## Supplementary material for "Significantly Improved Mouse and Rat Genome Annotation Using Sequence Read Archive RNA-seq Data": mouse_SRA_GENCODE_M37.gtf: mouse_SRA_GENCODE_M37.gtf (part 1311 of 1572)

```
chr7	HAVANA	exon	43179636	43179729	0	-	.	gene_id "ENSMUSG00000004609.12"; transcript_id "ENSMUST00000004728.12"; gene_type "protein_coding"; gene_name "Cd33"; transcript_type "protein_coding"; transcript_name "Cd33-201"; exon_number 4; exon_id "ENSMUSE00000199304.2"; level 2; protein_id "ENSMUSP00000004728.6"; transcript_support_level "1"; mgi_id "MGI:99440"; tag "CAGE_supported_TSS"; tag "basic"; tag "Ensembl_canonical"; tag "GENCODE_Primary"; tag "appris_alternative_2"; tag "CCDS"; ccdsid "CCDS52224.1"; havana_gene "OTTMUSG00000058533.1"; havana_transcript "OTTMUST00000143722.1";
chr7	HAVANA	CDS	43179636	43179729	0	-	2	gene_id "ENSMUSG00000004609.12"; transcript_id "ENSMUST00000004728.12"; gene_type "protein_coding"; gene_name "Cd33"; transcript_type "protein_coding"; transcript_name "Cd33-201"; exon_number 4; exon_id "ENSMUSE00000199304.2"; level 2; protein_id "ENSMUSP00000004728.6"; transcript_support_level "1"; mgi_id "MGI:99440"; tag "CAGE_supported_TSS"; tag "basic"; tag "Ensembl_canonical"; tag "GENCODE_Primary"; tag "appris_alternative_2"; tag "CCDS"; ccdsid "CCDS52224.1"; havana_gene "OTTMUSG00000058533.1"; havana_transcript "OTTMUST00000143722.1";
chr7	HAVANA	exon	43179636	43179729	0	-	.	gene_id "ENSMUSG00000004609.12"; transcript_id "ENSMUST00000039861.7"; gene_type "protein_coding"; gene_name "Cd33"; transcript_type "protein_coding"; transcript_name "Cd33-202"; exon_number 6; exon_id "ENSMUSE00000199304.2"; level 2; protein_id "ENSMUSP00000045458.6"; transcript_support_level "1"; mgi_id "MGI:99440"; tag "alternative_5_UTR"; tag "upstream_ATG"; tag "basic"; tag "appris_principal_2"; tag "CCDS"; ccdsid "CCDS21173.1"; havana_gene "OTTMUSG00000058533.1"; havana_transcript "OTTMUST00000143724.1";
chr7	HAVANA	CDS	43179636	43179729	0	-	2	gene_id "ENSMUSG00000004609.12"; transcript_id "ENSMUST00000039861.7"; gene_type "protein_coding"; gene_name "Cd33"; transcript_type "protein_coding"; transcript_name "Cd33-202"; exon_number 6; exon_id "ENSMUSE00000199304.2"; level 2; protein_id "ENSMUSP00000045458.6"; transcript_support_level "1"; mgi_id "MGI:99440"; tag "alternative_5_UTR"; tag "upstream_ATG"; tag "basic"; tag "appris_principal_2"; tag "CCDS"; ccdsid "CCDS21173.1"; havana_gene "OTTMUSG00000058533.1"; havana_transcript "OTTMUST00000143724.1";
chr7	HAVANA	exon	43179636	43179729	0	-	.	gene_id "ENSMUSG00000004609.12"; transcript_id "ENSMUST00000206371.2"; gene_type "protein_coding"; gene_name "Cd33"; transcript_type "protein_coding"; transcript_name "Cd33-205"; exon_number 3; exon_id "ENSMUSE00000199304.2"; level 2; protein_id "ENSMUSP00000145596.2"; transcript_support_level "5"; mgi_id "MGI:99440"; tag "mRNA_start_NF"; tag "cds_start_NF"; tag "not_organism_supported"; havana_gene "OTTMUSG00000058533.1"; havana_transcript "OTTMUST00000143725.1";
chr7	HAVANA	CDS	43179636	43179729	0	-	2	gene_id "ENSMUSG00000004609.12"; transcript_id "ENSMUST00000206371.2"; gene_type "protein_coding"; gene_name "Cd33"; transcript_type "protein_coding"; transcript_name "Cd33-205"; exon_number 3; exon_id "ENSMUSE00000199304.2"; level 2; protein_id "ENSMUSP00000145596.2"; transcript_support_level "5"; mgi_id "MGI:99440"; tag "mRNA_start_NF"; tag "cds_start_NF"; tag "not_organism_supported"; havana_gene "OTTMUSG00000058533.1"; havana_transcript "OTTMUST00000143725.1";
chr7	ENSEMBL_gcm37	exon	43179636	43179729	3.6116425852408	-	.	gene_id "ENSMUSG00000004609.12"; transcript_id "ENSMUSG00000004609.12_tx_2"; exon_id "chr7_43179636_43179729_-"; exonnum "6"; txlen "1902";
chr7	ENSEMBL_gcm37	exon	43179636	43179729	1.63122019791571	-	.	gene_id "ENSMUSG00000004609.12"; transcript_id "ENSMUSG00000004609.12_tx_3"; exon_id "chr7_43179636_43179729_-"; exonnum "6"; txlen "1985";
chr7	ENSEMBL_gcm37	exon	43179636	43179729	0.552028140689655	-	.	gene_id "ENSMUSG00000004609.12"; transcript_id "ENSMUSG00000004609.12_tx_4"; exon_id "chr7_43179636_43179729_-"; exonnum "6"; txlen "2108";
chr7	ENSEMBL_gcm37	exon	43179636	43179729	0.210634694974344	-	.	gene_id "ENSMUSG00000004609.12"; transcript_id "ENSMUSG00000004609.12_tx_6"; exon_id "chr7_43179636_43179729_-"; exonnum "6"; txlen "2191";
chr7	ENSEMBL_gcm37	exon	43179636	43179729	0.16925452200017	-	.	gene_id "ENSMUSG00000004609.12"; transcript_id "ENSMUSG00000004609.12_tx_7"; exon_id "chr7_43179636_43179729_-"; exonnum "6"; txlen "2036";
chr7	ENSEMBL_gcm37	exon	43179636	43179729	0.00648730195053542	-	.	gene_id "ENSMUSG00000004609.12"; transcript_id "ENSMUSG00000004609.12_tx_8"; exon_id "chr7_43179636_43179729_-"; exonnum "8"; txlen "2180";
chr7	HAVANA	exon	43179776	43181740	0	-	.	gene_id "ENSMUSG00000004609.12"; transcript_id "ENSMUST00000205687.2"; gene_type "protein_coding"; gene_name "Cd33"; transcript_type "retained_intron"; transcript_name "Cd33-204"; exon_number 3; exon_id "ENSMUSE00001372370.2"; level 2; transcript_support_level "1"; mgi_id "MGI:99440"; havana_gene "OTTMUSG00000058533.1"; havana_transcript "OTTMUST00000143726.1";
chr7	HAVANA	transcript	43179776	43182511	0	-	.	gene_id "ENSMUSG00000004609.12"; transcript_id "ENSMUST00000205687.2"; gene_type "protein_coding"; gene_name "Cd33"; transcript_type "retained_intron"; transcript_name "Cd33-204"; level 2; transcript_support_level "1"; mgi_id "MGI:99440"; havana_gene "OTTMUSG00000058533.1"; havana_transcript "OTTMUST00000143726.1";
chr7	HAVANA	exon	43181462	43181740	0	-	.	gene_id "ENSMUSG00000004609.12"; transcript_id "ENSMUST00000205503.2"; gene_type "protein_coding"; gene_name "Cd33"; transcript_type "protein_coding"; transcript_name "Cd33-203"; exon_number 3; exon_id "ENSMUSE00000199301.2"; level 2; protein_id "ENSMUSP00000146225.2"; transcript_support_level "1"; mgi_id "MGI:99440"; tag "alternative_5_UTR"; tag "CAGE_supported_TSS"; tag "basic"; tag "appris_principal_2"; tag "CCDS"; ccdsid "CCDS21173.1"; havana_gene "OTTMUSG00000058533.1"; havana_transcript "OTTMUST00000143721.1";
chr7	HAVANA	CDS	43181462	43181740	0	-	2	gene_id "ENSMUSG00000004609.12"; transcript_id "ENSMUST00000205503.2"; gene_type "protein_coding"; gene_name "Cd33"; transcript_type "protein_coding"; transcript_name "Cd33-203"; exon_number 3; exon_id "ENSMUSE00000199301.2"; level 2; protein_id "ENSMUSP00000146225.2"; transcript_support_level "1"; mgi_id "MGI:99440"; tag "alternative_5_UTR"; tag "CAGE_supported_TSS"; tag "basic"; tag "appris_principal_2"; tag "CCDS"; ccdsid "CCDS21173.1"; havana_gene "OTTMUSG00000058533.1"; havana_transcript "OTTMUST00000143721.1";
chr7	HAVANA	exon	43181462	43181740	0	-	.	gene_id "ENSMUSG00000004609.12"; transcript_id "ENSMUST00000004728.12"; gene_type "protein_coding"; gene_name "Cd33"; transcript_type "protein_coding"; transcript_name "Cd33-201"; exon_number 3; exon_id "ENSMUSE00000199301.2"; level 2; protein_id "ENSMUSP00000004728.6"; transcript_support_level "1"; mgi_id "MGI:99440"; tag "CAGE_supported_TSS"; tag "basic"; tag "Ensembl_canonical"; tag "GENCODE_Primary"; tag "appris_alternative_2"; tag "CCDS"; ccdsid "CCDS52224.1"; havana_gene "OTTMUSG00000058533.1"; havana_transcript "OTTMUST00000143722.1";
chr7	HAVANA	CDS	43181462	43181740	0	-	2	gene_id "ENSMUSG00000004609.12"; transcript_id "ENSMUST00000004728.12"; gene_type "protein_coding"; gene_name "Cd33"; transcript_type "protein_coding"; transcript_name "Cd33-201"; exon_number 3; exon_id "ENSMUSE00000199301.2"; level 2; protein_id "ENSMUSP00000004728.6"; transcript_support_level "1"; mgi_id "MGI:99440"; tag "CAGE_supported_TSS"; tag "basic"; tag "Ensembl_canonical"; tag "GENCODE_Primary"; tag "appris_alternative_2"; tag "CCDS"; ccdsid "CCDS52224.1"; havana_gene "OTTMUSG00000058533.1"; havana_transcript "OTTMUST00000143722.1";
chr7	HAVANA	exon	43181462	43181740	0	-	.	gene_id "ENSMUSG00000004609.12"; transcript_id "ENSMUST00000039861.7"; gene_type "protein_coding"; gene_name "Cd33"; transcript_type "protein_coding"; transcript_name "Cd33-202"; exon_number 5; exon_id "ENSMUSE00000199301.2"; level 2; protein_id "ENSMUSP00000045458.6"; transcript_support_level "1"; mgi_id "MGI:99440"; tag "alternative_5_UTR"; tag "upstream_ATG"; tag "basic"; tag "appris_principal_2"; tag "CCDS"; ccdsid "CCDS21173.1"; havana_gene "OTTMUSG00000058533.1"; havana_transcript "OTTMUST00000143724.1";
chr7	HAVANA	CDS	43181462	43181740	0	-	2	gene_id "ENSMUSG00000004609.12"; transcript_id "ENSMUST00000039861.7"; gene_type "protein_coding"; gene_name "Cd33"; transcript_type "protein_coding"; transcript_name "Cd33-202"; exon_number 5; exon_id "ENSMUSE00000199301.2"; level 2; protein_id "ENSMUSP00000045458.6"; transcript_support_level "1"; mgi_id "MGI:99440"; tag "alternative_5_UTR"; tag "upstream_ATG"; tag "basic"; tag "appris_principal_2"; tag "CCDS"; ccdsid "CCDS21173.1"; havana_gene "OTTMUSG00000058533.1"; havana_transcript "OTTMUST00000143724.1";
chr7	HAVANA	exon	43181462	43181740	0	-	.	gene_id "ENSMUSG00000004609.12"; transcript_id "ENSMUST00000206371.2"; gene_type "protein_coding"; gene_name "Cd33"; transcript_type "protein_coding"; transcript_name "Cd33-205"; exon_number 2; exon_id "ENSMUSE00000199301.2"; level 2; protein_id "ENSMUSP00000145596.2"; transcript_support_level "5"; mgi_id "MGI:99440"; tag "mRNA_start_NF"; tag "cds_start_NF"; tag "not_organism_supported"; havana_gene "OTTMUSG00000058533.1"; havana_transcript "OTTMUST00000143725.1";
chr7	HAVANA	CDS	43181462	43181740	0	-	2	gene_id "ENSMUSG00000004609.12"; transcript_id "ENSMUST00000206371.2"; gene_type "protein_coding"; gene_name "Cd33"; transcript_type "protein_coding"; transcript_name "Cd33-205"; exon_number 2; exon_id "ENSMUSE00000199301.2"; level 2; protein_id "ENSMUSP00000145596.2"; transcript_support_level "5"; mgi_id "MGI:99440"; tag "mRNA_start_NF"; tag "cds_start_NF"; tag "not_organism_supported"; havana_gene "OTTMUSG00000058533.1"; havana_transcript "OTTMUST00000143725.1";
chr7	ENSEMBL_gcm37	exon	43181462	43181740	3.6116425852408	-	.	gene_id "ENSMUSG00000004609.12"; transcript_id "ENSMUSG00000004609.12_tx_2"; exon_id "chr7_43181462_43181740_-"; exonnum "5"; txlen "1902";
chr7	ENSEMBL_gcm37	exon	43181462	43181740	1.63122019791571	-	.	gene_id "ENSMUSG00000004609.12"; transcript_id "ENSMUSG00000004609.12_tx_3"; exon_id "chr7_43181462_43181740_-"; exonnum "5"; txlen "1985";
chr7	ENSEMBL_gcm37	exon	43181462	43181740	0.552028140689655	-	.	gene_id "ENSMUSG00000004609.12"; transcript_id "ENSMUSG00000004609.12_tx_4"; exon_id "chr7_43181462_43181740_-"; exonnum "5"; txlen "2108";
chr7	ENSEMBL_gcm37	exon	43181462	43181740	0.210634694974344	-	.	gene_id "ENSMUSG00000004609.12"; transcript_id "ENSMUSG00000004609.12_tx_6"; exon_id "chr7_43181462_43181740_-"; exonnum "5"; txlen "2191";
chr7	ENSEMBL_gcm37	exon	43181462	43181740	0.16925452200017	-	.	gene_id "ENSMUSG00000004609.12"; transcript_id "ENSMUSG00000004609.12_tx_7"; exon_id "chr7_43181462_43181740_-"; exonnum "5"; txlen "2036";
chr7	ENSEMBL_gcm37	exon	43181462	43181740	0.00648730195053542	-	.	gene_id "ENSMUSG00000004609.12"; transcript_id "ENSMUSG00000004609.12_tx_8"; exon_id "chr7_43181462_43181740_-"; exonnum "7"; txlen "2180";
chr7	HAVANA	exon	43181463	43181740	0	-	.	gene_id "ENSMUSG00000004609.12"; transcript_id "ENSMUST00000206977.2"; gene_type "protein_coding"; gene_name "Cd33"; transcript_type "protein_coding_CDS_not_defined"; transcript_name "Cd33-206"; exon_number 2; exon_id "ENSMUSE00001372157.2"; level 2; transcript_support_level "2"; mgi_id "MGI:99440"; havana_gene "OTTMUSG00000058533.1"; havana_transcript "OTTMUST00000143727.1";
chr7	HAVANA	transcript	43181463	43182378	0	-	.	gene_id "ENSMUSG00000004609.12"; transcript_id "ENSMUST00000206977.2"; gene_type "protein_coding"; gene_name "Cd33"; transcript_type "protein_coding_CDS_not_defined"; transcript_name "Cd33-206"; level 2; transcript_support_level "2"; mgi_id "MGI:99440"; havana_gene "OTTMUSG00000058533.1"; havana_transcript "OTTMUST00000143727.1";
chr7	HAVANA	exon	43182026	43182102	0	-	.	gene_id "ENSMUSG00000004609.12"; transcript_id "ENSMUST00000206371.2"; gene_type "protein_coding"; gene_name "Cd33"; transcript_type "protein_coding"; transcript_name "Cd33-205"; exon_number 1; exon_id "ENSMUSE00001372367.2"; level 2; protein_id "ENSMUSP00000145596.2"; transcript_support_level "5"; mgi_id "MGI:99440"; tag "mRNA_start_NF"; tag "cds_start_NF"; tag "not_organism_supported"; havana_gene "OTTMUSG00000058533.1"; havana_transcript "OTTMUST00000143725.1";
chr7	HAVANA	CDS	43182026	43182102	0	-	1	gene_id "ENSMUSG00000004609.12"; transcript_id "ENSMUST00000206371.2"; gene_type "protein_coding"; gene_name "Cd33"; transcript_type "protein_coding"; transcript_name "Cd33-205"; exon_number 1; exon_id "ENSMUSE00001372367.2"; level 2; protein_id "ENSMUSP00000145596.2"; transcript_support_level "5"; mgi_id "MGI:99440"; tag "mRNA_start_NF"; tag "cds_start_NF"; tag "not_organism_supported"; havana_gene "OTTMUSG00000058533.1"; havana_transcript "OTTMUST00000143725.1";
chr7	HAVANA	exon	43182026	43182406	0	-	.	gene_id "ENSMUSG00000004609.12"; transcript_id "ENSMUST00000205503.2"; gene_type "protein_coding"; gene_name "Cd33"; transcript_type "protein_coding"; transcript_name "Cd33-203"; exon_number 2; exon_id "ENSMUSE00000199306.2"; level 2; protein_id "ENSMUSP00000146225.2"; transcript_support_level "1"; mgi_id "MGI:99440"; tag "alternative_5_UTR"; tag "CAGE_supported_TSS"; tag "basic"; tag "appris_principal_2"; tag "CCDS"; ccdsid "CCDS21173.1"; havana_gene "OTTMUSG00000058533.1"; havana_transcript "OTTMUST00000143721.1";
chr7	HAVANA	CDS	43182026	43182406	0	-	2	gene_id "ENSMUSG00000004609.12"; transcript_id "ENSMUST00000205503.2"; gene_type "protein_coding"; gene_name "Cd33"; transcript_type "protein_coding"; transcript_name "Cd33-203"; exon_number 2; exon_id "ENSMUSE00000199306.2"; level 2; protein_id "ENSMUSP00000146225.2"; transcript_support_level "1"; mgi_id "MGI:99440"; tag "alternative_5_UTR"; tag "CAGE_supported_TSS"; tag "basic"; tag "appris_principal_2"; tag "CCDS"; ccdsid "CCDS21173.1"; havana_gene "OTTMUSG00000058533.1"; havana_transcript "OTTMUST00000143721.1";
chr7	HAVANA	exon	43182026	43182406	0	-	.	gene_id "ENSMUSG00000004609.12"; transcript_id "ENSMUST00000004728.12"; gene_type "protein_coding"; gene_name "Cd33"; transcript_type "protein_coding"; transcript_name "Cd33-201"; exon_number 2; exon_id "ENSMUSE00000199306.2"; level 2; protein_id "ENSMUSP00000004728.6"; transcript_support_level "1"; mgi_id "MGI:99440"; tag "CAGE_supported_TSS"; tag "basic"; tag "Ensembl_canonical"; tag "GENCODE_Primary"; tag "appris_alternative_2"; tag "CCDS"; ccdsid "CCDS52224.1"; havana_gene "OTTMUSG00000058533.1"; havana_transcript "OTTMUST00000143722.1";
chr7	HAVANA	CDS	43182026	43182406	0	-	2	gene_id "ENSMUSG00000004609.12"; transcript_id "ENSMUST00000004728.12"; gene_type "protein_coding"; gene_name "Cd33"; transcript_type "protein_coding"; transcript_name "Cd33-201"; exon_number 2; exon_id "ENSMUSE00000199306.2"; level 2; protein_id "ENSMUSP00000004728.6"; transcript_support_level "1"; mgi_id "MGI:99440"; tag "CAGE_supported_TSS"; tag "basic"; tag "Ensembl_canonical"; tag "GENCODE_Primary"; tag "appris_alternative_2"; tag "CCDS"; ccdsid "CCDS52224.1"; havana_gene "OTTMUSG00000058533.1"; havana_transcript "OTTMUST00000143722.1";
chr7	HAVANA	exon	43182026	43182406	0	-	.	gene_id "ENSMUSG00000004609.12"; transcript_id "ENSMUST00000039861.7"; gene_type "protein_coding"; gene_name "Cd33"; transcript_type "protein_coding"; transcript_name "Cd33-202"; exon_number 4; exon_id "ENSMUSE00000199306.2"; level 2; protein_id "ENSMUSP00000045458.6"; transcript_support_level "1"; mgi_id "MGI:99440"; tag "alternative_5_UTR"; tag "upstream_ATG"; tag "basic"; tag "appris_principal_2"; tag "CCDS"; ccdsid "CCDS21173.1"; havana_gene "OTTMUSG00000058533.1"; havana_transcript "OTTMUST00000143724.1";
chr7	HAVANA	CDS	43182026	43182406	0	-	2	gene_id "ENSMUSG00000004609.12"; transcript_id "ENSMUST00000039861.7"; gene_type "protein_coding"; gene_name "Cd33"; transcript_type "protein_coding"; transcript_name "Cd33-202"; exon_number 4; exon_id "ENSMUSE00000199306.2"; level 2; protein_id "ENSMUSP00000045458.6"; transcript_support_level "1"; mgi_id "MGI:99440"; tag "alternative_5_UTR"; tag "upstream_ATG"; tag "basic"; tag "appris_principal_2"; tag "CCDS"; ccdsid "CCDS21173.1"; havana_gene "OTTMUSG00000058533.1"; havana_transcript "OTTMUST00000143724.1";
chr7	HAVANA	exon	43182026	43182406	0	-	.	gene_id "ENSMUSG00000004609.12"; transcript_id "ENSMUST00000205687.2"; gene_type "protein_coding"; gene_name "Cd33"; transcript_type "retained_intron"; transcript_name "Cd33-204"; exon_number 2; exon_id "ENSMUSE00001373648.2"; level 2; transcript_support_level "1"; mgi_id "MGI:99440"; havana_gene "OTTMUSG00000058533.1"; havana_transcript "OTTMUST00000143726.1";
chr7	ENSEMBL_gcm37	exon	43182026	43182406	3.6116425852408	-	.	gene_id "ENSMUSG00000004609.12"; transcript_id "ENSMUSG00000004609.12_tx_2"; exon_id "chr7_43182026_43182406_-"; exonnum "4"; txlen "1902";
chr7	ENSEMBL_gcm37	exon	43182026	43182406	1.63122019791571	-	.	gene_id "ENSMUSG00000004609.12"; transcript_id "ENSMUSG00000004609.12_tx_3"; exon_id "chr7_43182026_43182406_-"; exonnum "4"; txlen "1985";
chr7	ENSEMBL_gcm37	exon	43182026	43182406	0.552028140689655	-	.	gene_id "ENSMUSG00000004609.12"; transcript_id "ENSMUSG00000004609.12_tx_4"; exon_id "chr7_43182026_43182406_-"; exonnum "4"; txlen "2108";
chr7	ENSEMBL_gcm37	exon	43182026	43182406	0.210634694974344	-	.	gene_id "ENSMUSG00000004609.12"; transcript_id "ENSMUSG00000004609.12_tx_6"; exon_id "chr7_43182026_43182406_-"; exonnum "4"; txlen "2191";
chr7	ENSEMBL_gcm37	exon	43182026	43182406	0.16925452200017	-	.	gene_id "ENSMUSG00000004609.12"; transcript_id "ENSMUSG00000004609.12_tx_7"; exon_id "chr7_43182026_43182406_-"; exonnum "4"; txlen "2036";
chr7	ENSEMBL_gcm37	exon	43182026	43182406	0.00648730195053542	-	.	gene_id "ENSMUSG00000004609.12"; transcript_id "ENSMUSG00000004609.12_tx_8"; exon_id "chr7_43182026_43182406_-"; exonnum "6"; txlen "2180";
chr7	HAVANA	exon	43182255	43182378	0	-	.	gene_id "ENSMUSG00000004609.12"; transcript_id "ENSMUST00000206977.2"; gene_type "protein_coding"; gene_name "Cd33"; transcript_type "protein_coding_CDS_not_defined"; transcript_name "Cd33-206"; exon_number 1; exon_id "ENSMUSE00001370471.2"; level 2; transcript_support_level "2"; mgi_id "MGI:99440"; havana_gene "OTTMUSG00000058533.1"; havana_transcript "OTTMUST00000143727.1";
chr7	HAVANA	exon	43182482	43182511	0	-	.	gene_id "ENSMUSG00000004609.12"; transcript_id "ENSMUST00000205687.2"; gene_type "protein_coding"; gene_name "Cd33"; transcript_type "retained_intron"; transcript_name "Cd33-204"; exon_number 1; exon_id "ENSMUSE00001370780.2"; level 2; transcript_support_level "1"; mgi_id "MGI:99440"; havana_gene "OTTMUSG00000058533.1"; havana_transcript "OTTMUST00000143726.1";
chr7	HAVANA	CDS	43182482	43182518	0	-	0	gene_id "ENSMUSG00000004609.12"; transcript_id "ENSMUST00000205503.2"; gene_type "protein_coding"; gene_name "Cd33"; transcript_type "protein_coding"; transcript_name "Cd33-203"; exon_number 1; exon_id "ENSMUSE00000280988.4"; level 2; protein_id "ENSMUSP00000146225.2"; transcript_support_level "1"; mgi_id "MGI:99440"; tag "alternative_5_UTR"; tag "CAGE_supported_TSS"; tag "basic"; tag "appris_principal_2"; tag "CCDS"; ccdsid "CCDS21173.1"; havana_gene "OTTMUSG00000058533.1"; havana_transcript "OTTMUST00000143721.1";
chr7	HAVANA	CDS	43182482	43182518	0	-	0	gene_id "ENSMUSG00000004609.12"; transcript_id "ENSMUST00000004728.12"; gene_type "protein_coding"; gene_name "Cd33"; transcript_type "protein_coding"; transcript_name "Cd33-201"; exon_number 1; exon_id "ENSMUSE00001372889.2"; level 2; protein_id "ENSMUSP00000004728.6"; transcript_support_level "1"; mgi_id "MGI:99440"; tag "CAGE_supported_TSS"; tag "basic"; tag "Ensembl_canonical"; tag "GENCODE_Primary"; tag "appris_alternative_2"; tag "CCDS"; ccdsid "CCDS52224.1"; havana_gene "OTTMUSG00000058533.1"; havana_transcript "OTTMUST00000143722.1";
chr7	HAVANA	CDS	43182482	43182518	0	-	0	gene_id "ENSMUSG00000004609.12"; transcript_id "ENSMUST00000039861.7"; gene_type "protein_coding"; gene_name "Cd33"; transcript_type "protein_coding"; transcript_name "Cd33-202"; exon_number 3; exon_id "ENSMUSE00001374949.2"; level 2; protein_id "ENSMUSP00000045458.6"; transcript_support_level "1"; mgi_id "MGI:99440"; tag "alternative_5_UTR"; tag "upstream_ATG"; tag "basic"; tag "appris_principal_2"; tag "CCDS"; ccdsid "CCDS21173.1"; havana_gene "OTTMUSG00000058533.1"; havana_transcript "OTTMUST00000143724.1";
chr7	HAVANA	exon	43182482	43182525	0	-	.	gene_id "ENSMUSG00000004609.12"; transcript_id "ENSMUST00000004728.12"; gene_type "protein_coding"; gene_name "Cd33"; transcript_type "protein_coding"; transcript_name "Cd33-201"; exon_number 1; exon_id "ENSMUSE00001372889.2"; level 2; protein_id "ENSMUSP00000004728.6"; transcript_support_level "1"; mgi_id "MGI:99440"; tag "CAGE_supported_TSS"; tag "basic"; tag "Ensembl_canonical"; tag "GENCODE_Primary"; tag "appris_alternative_2"; tag "CCDS"; ccdsid "CCDS52224.1"; havana_gene "OTTMUSG00000058533.1"; havana_transcript "OTTMUST00000143722.1";
chr7	HAVANA	exon	43182482	43182542	0	-	.	gene_id "ENSMUSG00000004609.12"; transcript_id "ENSMUST00000039861.7"; gene_type "protein_coding"; gene_name "Cd33"; transcript_type "protein_coding"; transcript_name "Cd33-202"; exon_number 3; exon_id "ENSMUSE00001374949.2"; level 2; protein_id "ENSMUSP00000045458.6"; transcript_support_level "1"; mgi_id "MGI:99440"; tag "alternative_5_UTR"; tag "upstream_ATG"; tag "basic"; tag "appris_principal_2"; tag "CCDS"; ccdsid "CCDS21173.1"; havana_gene "OTTMUSG00000058533.1"; havana_transcript "OTTMUST00000143724.1";
chr7	ENSEMBL_gcm37	exon	43182482	43182542	3.6116425852408	-	.	gene_id "ENSMUSG00000004609.12"; transcript_id "ENSMUSG00000004609.12_tx_2"; exon_id "chr7_43182482_43182542_-"; exonnum "3"; txlen "1902";
chr7	ENSEMBL_gcm37	exon	43182482	43182542	1.63122019791571	-	.	gene_id "ENSMUSG00000004609.12"; transcript_id "ENSMUSG00000004609.12_tx_3"; exon_id "chr7_43182482_43182542_-"; exonnum "3"; txlen "1985";
chr7	ENSEMBL_gcm37	exon	43182482	43182542	0.552028140689655	-	.	gene_id "ENSMUSG00000004609.12"; transcript_id "ENSMUSG00000004609.12_tx_4"; exon_id "chr7_43182482_43182542_-"; exonnum "3"; txlen "2108";
chr7	ENSEMBL_gcm37	exon	43182482	43182542	0.210634694974344	-	.	gene_id "ENSMUSG00000004609.12"; transcript_id "ENSMUSG00000004609.12_tx_6"; exon_id "chr7_43182482_43182542_-"; exonnum "3"; txlen "2191";
chr7	ENSEMBL_gcm37	exon	43182482	43182542	0.16925452200017	-	.	gene_id "ENSMUSG00000004609.12"; transcript_id "ENSMUSG00000004609.12_tx_7"; exon_id "chr7_43182482_43182542_-"; exonnum "3"; txlen "2036";
chr7	ENSEMBL_gcm37	exon	43182482	43182542	0.00648730195053542	-	.	gene_id "ENSMUSG00000004609.12"; transcript_id "ENSMUSG00000004609.12_tx_8"; exon_id "chr7_43182482_43182542_-"; exonnum "5"; txlen "2180";
chr7	HAVANA	exon	43182482	43182595	0	-	.	gene_id "ENSMUSG00000004609.12"; transcript_id "ENSMUST00000205503.2"; gene_type "protein_coding"; gene_name "Cd33"; transcript_type "protein_coding"; transcript_name "Cd33-203"; exon_number 1; exon_id "ENSMUSE00000280988.4"; level 2; protein_id "ENSMUSP00000146225.2"; transcript_support_level "1"; mgi_id "MGI:99440"; tag "alternative_5_UTR"; tag "CAGE_supported_TSS"; tag "basic"; tag "appris_principal_2"; tag "CCDS"; ccdsid "CCDS21173.1"; havana_gene "OTTMUSG00000058533.1"; havana_transcript "OTTMUST00000143721.1";
chr7	HAVANA	start_codon	43182516	43182518	0	-	0	gene_id "ENSMUSG00000004609.12"; transcript_id "ENSMUST00000205503.2"; gene_type "protein_coding"; gene_name "Cd33"; transcript_type "protein_coding"; transcript_name "Cd33-203"; exon_number 1; exon_id "ENSMUSE00000280988.4"; level 2; protein_id "ENSMUSP00000146225.2"; transcript_support_level "1"; mgi_id "MGI:99440"; tag "alternative_5_UTR"; tag "CAGE_supported_TSS"; tag "basic"; tag "appris_principal_2"; tag "CCDS"; ccdsid "CCDS21173.1"; havana_gene "OTTMUSG00000058533.1"; havana_transcript "OTTMUST00000143721.1";
chr7	HAVANA	start_codon	43182516	43182518	0	-	0	gene_id "ENSMUSG00000004609.12"; transcript_id "ENSMUST00000004728.12"; gene_type "protein_coding"; gene_name "Cd33"; transcript_type "protein_coding"; transcript_name "Cd33-201"; exon_number 1; exon_id "ENSMUSE00001372889.2"; level 2; protein_id "ENSMUSP00000004728.6"; transcript_support_level "1"; mgi_id "MGI:99440"; tag "CAGE_supported_TSS"; tag "basic"; tag "Ensembl_canonical"; tag "GENCODE_Primary"; tag "appris_alternative_2"; tag "CCDS"; ccdsid "CCDS52224.1"; havana_gene "OTTMUSG00000058533.1"; havana_transcript "OTTMUST00000143722.1";
chr7	HAVANA	start_codon	43182516	43182518	0	-	0	gene_id "ENSMUSG00000004609.12"; transcript_id "ENSMUST00000039861.7"; gene_type "protein_coding"; gene_name "Cd33"; transcript_type "protein_coding"; transcript_name "Cd33-202"; exon_number 3; exon_id "ENSMUSE00001374949.2"; level 2; protein_id "ENSMUSP00000045458.6"; transcript_support_level "1"; mgi_id "MGI:99440"; tag "alternative_5_UTR"; tag "upstream_ATG"; tag "basic"; tag "appris_principal_2"; tag "CCDS"; ccdsid "CCDS21173.1"; havana_gene "OTTMUSG00000058533.1"; havana_transcript "OTTMUST00000143724.1";
chr7	HAVANA	UTR	43182519	43182525	0	-	.	gene_id "ENSMUSG00000004609.12"; transcript_id "ENSMUST00000004728.12"; gene_type "protein_coding"; gene_name "Cd33"; transcript_type "protein_coding"; transcript_name "Cd33-201"; exon_number 1; exon_id "ENSMUSE00001372889.2"; level 2; protein_id "ENSMUSP00000004728.6"; transcript_support_level "1"; mgi_id "MGI:99440"; tag "CAGE_supported_TSS"; tag "basic"; tag "Ensembl_canonical"; tag "GENCODE_Primary"; tag "appris_alternative_2"; tag "CCDS"; ccdsid "CCDS52224.1"; havana_gene "OTTMUSG00000058533.1"; havana_transcript "OTTMUST00000143722.1";
chr7	HAVANA	UTR	43182519	43182542	0	-	.	gene_id "ENSMUSG00000004609.12"; transcript_id "ENSMUST00000039861.7"; gene_type "protein_coding"; gene_name "Cd33"; transcript_type "protein_coding"; transcript_name "Cd33-202"; exon_number 3; exon_id "ENSMUSE00001374949.2"; level 2; protein_id "ENSMUSP00000045458.6"; transcript_support_level "1"; mgi_id "MGI:99440"; tag "alternative_5_UTR"; tag "upstream_ATG"; tag "basic"; tag "appris_principal_2"; tag "CCDS"; ccdsid "CCDS21173.1"; havana_gene "OTTMUSG00000058533.1"; havana_transcript "OTTMUST00000143724.1";
chr7	HAVANA	UTR	43182519	43182595	0	-	.	gene_id "ENSMUSG00000004609.12"; transcript_id "ENSMUST00000205503.2"; gene_type "protein_coding"; gene_name "Cd33"; transcript_type "protein_coding"; transcript_name "Cd33-203"; exon_number 1; exon_id "ENSMUSE00000280988.4"; level 2; protein_id "ENSMUSP00000146225.2"; transcript_support_level "1"; mgi_id "MGI:99440"; tag "alternative_5_UTR"; tag "CAGE_supported_TSS"; tag "basic"; tag "appris_principal_2"; tag "CCDS"; ccdsid "CCDS21173.1"; havana_gene "OTTMUSG00000058533.1"; havana_transcript "OTTMUST00000143721.1";
chr7	HAVANA	exon	43182789	43182933	0	-	.	gene_id "ENSMUSG00000004609.12"; transcript_id "ENSMUST00000039861.7"; gene_type "protein_coding"; gene_name "Cd33"; transcript_type "protein_coding"; transcript_name "Cd33-202"; exon_number 2; exon_id "ENSMUSE00001372708.2"; level 2; protein_id "ENSMUSP00000045458.6"; transcript_support_level "1"; mgi_id "MGI:99440"; tag "alternative_5_UTR"; tag "upstream_ATG"; tag "basic"; tag "appris_principal_2"; tag "CCDS"; ccdsid "CCDS21173.1"; havana_gene "OTTMUSG00000058533.1"; havana_transcript "OTTMUST00000143724.1";
chr7	HAVANA	UTR	43182789	43182933	0	-	.	gene_id "ENSMUSG00000004609.12"; transcript_id "ENSMUST00000039861.7"; gene_type "protein_coding"; gene_name "Cd33"; transcript_type "protein_coding"; transcript_name "Cd33-202"; exon_number 2; exon_id "ENSMUSE00001372708.2"; level 2; protein_id "ENSMUSP00000045458.6"; transcript_support_level "1"; mgi_id "MGI:99440"; tag "alternative_5_UTR"; tag "upstream_ATG"; tag "basic"; tag "appris_principal_2"; tag "CCDS"; ccdsid "CCDS21173.1"; havana_gene "OTTMUSG00000058533.1"; havana_transcript "OTTMUST00000143724.1";
chr7	sragcm37_mid	exon	43182789	43183044	3.6116425852408	-	.	gene_id "ENSMUSG00000004609.12"; transcript_id "ENSMUSG00000004609.12_tx_2"; exon_id "chr7_43182789_43183044_-"; exonnum "2"; txlen "1902";
chr7	sragcm37_mid	exon	43182789	43183044	1.63122019791571	-	.	gene_id "ENSMUSG00000004609.12"; transcript_id "ENSMUSG00000004609.12_tx_3"; exon_id "chr7_43182789_43183044_-"; exonnum "2"; txlen "1985";
chr7	sragcm37_mid	exon	43182789	43183044	0.552028140689655	-	.	gene_id "ENSMUSG00000004609.12"; transcript_id "ENSMUSG00000004609.12_tx_4"; exon_id "chr7_43182789_43183044_-"; exonnum "2"; txlen "2108";
chr7	sragcm37_mid	exon	43182789	43183044	0.210634694974344	-	.	gene_id "ENSMUSG00000004609.12"; transcript_id "ENSMUSG00000004609.12_tx_6"; exon_id "chr7_43182789_43183044_-"; exonnum "2"; txlen "2191";
chr7	sragcm37_mid	exon	43182789	43183044	0.16925452200017	-	.	gene_id "ENSMUSG00000004609.12"; transcript_id "ENSMUSG00000004609.12_tx_7"; exon_id "chr7_43182789_43183044_-"; exonnum "2"; txlen "2036";
chr7	sragcm37_mid	exon	43182789	43183044	0.00648730195053542	-	.	gene_id "ENSMUSG00000004609.12"; transcript_id "ENSMUSG00000004609.12_tx_8"; exon_id "chr7_43182789_43183044_-"; exonnum "4"; txlen "2180";
chr7	sragcm37_ss	exon	43183382	43183644	0.16925452200017	-	.	gene_id "ENSMUSG00000004609.12"; transcript_id "ENSMUSG00000004609.12_tx_7"; exon_id "chr7_43183382_43183644_-"; exonnum "1"; txlen "2036";
chr7	sragcm37_ss	exon	43186600	43186934	0.552028140689655	-	.	gene_id "ENSMUSG00000004609.12"; transcript_id "ENSMUSG00000004609.12_tx_4"; exon_id "chr7_43186600_43186934_-"; exonnum "1"; txlen "2108";
chr7	sragcm37_ss	exon	43186600	43186934	0.210634694974344	-	.	gene_id "ENSMUSG00000004609.12"; transcript_id "ENSMUSG00000004609.12_tx_6"; exon_id "chr7_43186600_43186934_-"; exonnum "1"; txlen "2191";
chr7	sragcm37_mid	exon	43187203	43187276	0.00648730195053542	-	.	gene_id "ENSMUSG00000004609.12"; transcript_id "ENSMUSG00000004609.12_tx_8"; exon_id "chr7_43187203_43187276_-"; exonnum "3"; txlen "2180";
chr7	sragcm37_mid	exon	43189466	43189586	0.00648730195053542	-	.	gene_id "ENSMUSG00000004609.12"; transcript_id "ENSMUSG00000004609.12_tx_8"; exon_id "chr7_43189466_43189586_-"; exonnum "2"; txlen "2180";
chr7	HAVANA	exon	43193724	43193852	0	-	.	gene_id "ENSMUSG00000004609.12"; transcript_id "ENSMUST00000039861.7"; gene_type "protein_coding"; gene_name "Cd33"; transcript_type "protein_coding"; transcript_name "Cd33-202"; exon_number 1; exon_id "ENSMUSE00001372546.2"; level 2; protein_id "ENSMUSP00000045458.6"; transcript_support_level "1"; mgi_id "MGI:99440"; tag "alternative_5_UTR"; tag "upstream_ATG"; tag "basic"; tag "appris_principal_2"; tag "CCDS"; ccdsid "CCDS21173.1"; havana_gene "OTTMUSG00000058533.1"; havana_transcript "OTTMUST00000143724.1";
chr7	HAVANA	UTR	43193724	43193852	0	-	.	gene_id "ENSMUSG00000004609.12"; transcript_id "ENSMUST00000039861.7"; gene_type "protein_coding"; gene_name "Cd33"; transcript_type "protein_coding"; transcript_name "Cd33-202"; exon_number 1; exon_id "ENSMUSE00001372546.2"; level 2; protein_id "ENSMUSP00000045458.6"; transcript_support_level "1"; mgi_id "MGI:99440"; tag "alternative_5_UTR"; tag "upstream_ATG"; tag "basic"; tag "appris_principal_2"; tag "CCDS"; ccdsid "CCDS21173.1"; havana_gene "OTTMUSG00000058533.1"; havana_transcript "OTTMUST00000143724.1";
chr7	ENSEMBL_gcm37	exon	43193724	43193852	3.6116425852408	-	.	gene_id "ENSMUSG00000004609.12"; transcript_id "ENSMUSG00000004609.12_tx_2"; exon_id "chr7_43193724_43193852_-"; exonnum "1"; txlen "1902";
chr7	ENSEMBL_gcm37	exon	43193724	43193852	1.63122019791571	-	.	gene_id "ENSMUSG00000004609.12"; transcript_id "ENSMUSG00000004609.12_tx_3"; exon_id "chr7_43193724_43193852_-"; exonnum "1"; txlen "1985";
chr7	ENSEMBL_gcm37	exon	43193724	43193852	0.00648730195053542	-	.	gene_id "ENSMUSG00000004609.12"; transcript_id "ENSMUSG00000004609.12_tx_8"; exon_id "chr7_43193724_43193852_-"; exonnum "1"; txlen "2180";
chr7	sragcm37_es	exon	43206674	43206989	0.078524299148574	-	.	gene_id "sragcm37_gene_40048"; transcript_id "sragcm37_gene_40048_tx_1"; exon_id "chr7_43206674_43206989_-"; exonnum "3"; txlen "527";
chr7	sragcm37_mid	exon	43207743	43207835	0.078524299148574	-	.	gene_id "sragcm37_gene_40048"; transcript_id "sragcm37_gene_40048_tx_1"; exon_id "chr7_43207743_43207835_-"; exonnum "2"; txlen "527";
chr7	sragcm37_ss	exon	43209520	43209637	0.078524299148574	-	.	gene_id "sragcm37_gene_40048"; transcript_id "sragcm37_gene_40048_tx_1"; exon_id "chr7_43209520_43209637_-"; exonnum "1"; txlen "527";
chr7	sragcm37_es	exon	43276837	43276998	0.12934003405532	-	.	gene_id "sragcm37_gene_49910"; transcript_id "sragcm37_gene_49910_tx_1"; exon_id "chr7_43276837_43276998_-"; exonnum "5"; txlen "727";
chr7	sragcm37_es	exon	43276837	43276998	0.0426383850050641	-	.	gene_id "sragcm37_gene_49910"; transcript_id "sragcm37_gene_49910_tx_3"; exon_id "chr7_43276837_43276998_-"; exonnum "6"; txlen "785";
chr7	sragcm37_mid	exon	43278790	43279003	0.12934003405532	-	.	gene_id "sragcm37_gene_49910"; transcript_id "sragcm37_gene_49910_tx_1"; exon_id "chr7_43278790_43279003_-"; exonnum "4"; txlen "727";
chr7	sragcm37_mid	exon	43278790	43279003	0.0426383850050641	-	.	gene_id "sragcm37_gene_49910"; transcript_id "sragcm37_gene_49910_tx_3"; exon_id "chr7_43278790_43279003_-"; exonnum "5"; txlen "785";
chr7	sragcm37_mid	exon	43280229	43280287	0.12934003405532	-	.	gene_id "sragcm37_gene_49910"; transcript_id "sragcm37_gene_49910_tx_1"; exon_id "chr7_43280229_43280287_-"; exonnum "3"; txlen "727";
chr7	sragcm37_mid	exon	43280229	43280287	0.0426383850050641	-	.	gene_id "sragcm37_gene_49910"; transcript_id "sragcm37_gene_49910_tx_3"; exon_id "chr7_43280229_43280287_-"; exonnum "4"; txlen "785";
chr7	sragcm37_mid	exon	43280802	43280998	0.12934003405532	-	.	gene_id "sragcm37_gene_49910"; transcript_id "sragcm37_gene_49910_tx_1"; exon_id "chr7_43280802_43280998_-"; exonnum "2"; txlen "727";
chr7	sragcm37_mid	exon	43280802	43280998	0.0426383850050641	-	.	gene_id "sragcm37_gene_49910"; transcript_id "sragcm37_gene_49910_tx_3"; exon_id "chr7_43280802_43280998_-"; exonnum "3"; txlen "785";
chr7	sragcm37_mid	exon	43281376	43281433	0.0426383850050641	-	.	gene_id "sragcm37_gene_49910"; transcript_id "sragcm37_gene_49910_tx_3"; exon_id "chr7_43281376_43281433_-"; exonnum "2"; txlen "785";
chr7	sragcm37_ss	exon	43296412	43296506	0.12934003405532	-	.	gene_id "sragcm37_gene_49910"; transcript_id "sragcm37_gene_49910_tx_1"; exon_id "chr7_43296412_43296506_-"; exonnum "1"; txlen "727";
chr7	sragcm37_ss	exon	43296412	43296506	0.0426383850050641	-	.	gene_id "sragcm37_gene_49910"; transcript_id "sragcm37_gene_49910_tx_3"; exon_id "chr7_43296412_43296506_-"; exonnum "1"; txlen "785";
chr7	sragcm37_es	exon	43299278	43299989	0.202906580868102	-	.	gene_id "sragcm37_gene_63344"; transcript_id "sragcm37_gene_63344_tx_1"; exon_id "chr7_43299278_43299989_-"; exonnum "2"; txlen "1153";
chr7	sragcm37_ss	exon	43300032	43300472	0.202906580868102	-	.	gene_id "sragcm37_gene_63344"; transcript_id "sragcm37_gene_63344_tx_1"; exon_id "chr7_43300032_43300472_-"; exonnum "1"; txlen "1153";
chr7	HAVANA	UTR	43300494	43300912	0	-	.	gene_id "ENSMUSG00000030474.10"; transcript_id "ENSMUST00000032667.10"; gene_type "protein_coding"; gene_name "Siglece"; transcript_type "protein_coding"; transcript_name "Siglece-201"; exon_number 7; exon_id "ENSMUSE00000340231.10"; level 2; protein_id "ENSMUSP00000032667.9"; transcript_support_level "1"; mgi_id "MGI:1932475"; tag "basic"; tag "Ensembl_canonical"; tag "GENCODE_Primary"; tag "appris_principal_1"; tag "CCDS"; ccdsid "CCDS21178.1"; havana_gene "OTTMUSG00000058306.1"; havana_transcript "OTTMUST00000143182.1";
chr7	HAVANA	exon	43300494	43301113	0	-	.	gene_id "ENSMUSG00000030474.10"; transcript_id "ENSMUST00000032667.10"; gene_type "protein_coding"; gene_name "Siglece"; transcript_type "protein_coding"; transcript_name "Siglece-201"; exon_number 7; exon_id "ENSMUSE00000340231.10"; level 2; protein_id "ENSMUSP00000032667.9"; transcript_support_level "1"; mgi_id "MGI:1932475"; tag "basic"; tag "Ensembl_canonical"; tag "GENCODE_Primary"; tag "appris_principal_1"; tag "CCDS"; ccdsid "CCDS21178.1"; havana_gene "OTTMUSG00000058306.1"; havana_transcript "OTTMUST00000143182.1";
chr7	HAVANA	gene	43300494	43309585	0	-	.	gene_id "ENSMUSG00000030474.10"; gene_type "protein_coding"; gene_name "Siglece"; level 2; mgi_id "MGI:1932475"; havana_gene "OTTMUSG00000058306.1";
chr7	HAVANA	transcript	43300494	43309585	0	-	.	gene_id "ENSMUSG00000030474.10"; transcript_id "ENSMUST00000032667.10"; gene_type "protein_coding"; gene_name "Siglece"; transcript_type "protein_coding"; transcript_name "Siglece-201"; level 2; protein_id "ENSMUSP00000032667.9"; transcript_support_level "1"; mgi_id "MGI:1932475"; tag "basic"; tag "Ensembl_canonical"; tag "GENCODE_Primary"; tag "appris_principal_1"; tag "CCDS"; ccdsid "CCDS21178.1"; havana_gene "OTTMUSG00000058306.1"; havana_transcript "OTTMUST00000143182.1";
chr7	HAVANA	stop_codon	43300910	43300912	0	-	0	gene_id "ENSMUSG00000030474.10"; transcript_id "ENSMUST00000032667.10"; gene_type "protein_coding"; gene_name "Siglece"; transcript_type "protein_coding"; transcript_name "Siglece-201"; exon_number 7; exon_id "ENSMUSE00000340231.10"; level 2; protein_id "ENSMUSP00000032667.9"; transcript_support_level "1"; mgi_id "MGI:1932475"; tag "basic"; tag "Ensembl_canonical"; tag "GENCODE_Primary"; tag "appris_principal_1"; tag "CCDS"; ccdsid "CCDS21178.1"; havana_gene "OTTMUSG00000058306.1"; havana_transcript "OTTMUST00000143182.1";
chr7	HAVANA	CDS	43300913	43301113	0	-	0	gene_id "ENSMUSG00000030474.10"; transcript_id "ENSMUST00000032667.10"; gene_type "protein_coding"; gene_name "Siglece"; transcript_type "protein_coding"; transcript_name "Siglece-201"; exon_number 7; exon_id "ENSMUSE00000340231.10"; level 2; protein_id "ENSMUSP00000032667.9"; transcript_support_level "1"; mgi_id "MGI:1932475"; tag "basic"; tag "Ensembl_canonical"; tag "GENCODE_Primary"; tag "appris_principal_1"; tag "CCDS"; ccdsid "CCDS21178.1"; havana_gene "OTTMUSG00000058306.1"; havana_transcript "OTTMUST00000143182.1";
chr7	HAVANA	UTR	43300965	43300995	0	-	.	gene_id "ENSMUSG00000030474.10"; transcript_id "ENSMUST00000206421.2"; gene_type "protein_coding"; gene_name "Siglece"; transcript_type "protein_coding"; transcript_name "Siglece-202"; exon_number 5; exon_id "ENSMUSE00001372305.2"; level 2; protein_id "ENSMUSP00000146072.2"; transcript_support_level "3"; mgi_id "MGI:1932475"; tag "mRNA_start_NF"; tag "cds_start_NF"; havana_gene "OTTMUSG00000058306.1"; havana_transcript "OTTMUST00000143183.1";
chr7	HAVANA	exon	43300965	43301113	0	-	.	gene_id "ENSMUSG00000030474.10"; transcript_id "ENSMUST00000206421.2"; gene_type "protein_coding"; gene_name "Siglece"; transcript_type "protein_coding"; transcript_name "Siglece-202"; exon_number 5; exon_id "ENSMUSE00001372305.2"; level 2; protein_id "ENSMUSP00000146072.2"; transcript_support_level "3"; mgi_id "MGI:1932475"; tag "mRNA_start_NF"; tag "cds_start_NF"; havana_gene "OTTMUSG00000058306.1"; havana_transcript "OTTMUST00000143183.1";
chr7	ENSEMBL_gcm37	exon	43300965	43301113	1.22566929201838	-	.	gene_id "ENSMUSG00000030474.10"; transcript_id "ENSMUSG00000030474.10_tx_1"; exon_id "chr7_43300965_43301113_-"; exonnum "8"; txlen "1208";
chr7	ENSEMBL_gcm37	exon	43300965	43301113	0.42117796169253	-	.	gene_id "ENSMUSG00000030474.10"; transcript_id "ENSMUSG00000030474.10_tx_10"; exon_id "chr7_43300965_43301113_-"; exonnum "7"; txlen "1126";
chr7	ENSEMBL_gcm37	exon	43300965	43301113	0.407095761504311	-	.	gene_id "ENSMUSG00000030474.10"; transcript_id "ENSMUSG00000030474.10_tx_11"; exon_id "chr7_43300965_43301113_-"; exonnum "7"; txlen "1129";
chr7	ENSEMBL_gcm37	exon	43300965	43301113	0.383365935366874	-	.	gene_id "ENSMUSG00000030474.10"; transcript_id "ENSMUSG00000030474.10_tx_12"; exon_id "chr7_43300965_43301113_-"; exonnum "6"; txlen "850";
chr7	ENSEMBL_gcm37	exon	43300965	43301113	0.280584363298833	-	.	gene_id "ENSMUSG00000030474.10"; transcript_id "ENSMUSG00000030474.10_tx_13"; exon_id "chr7_43300965_43301113_-"; exonnum "8"; txlen "981";
chr7	ENSEMBL_gcm37	exon	43300965	43301113	0.257452275351912	-	.	gene_id "ENSMUSG00000030474.10"; transcript_id "ENSMUSG00000030474.10_tx_14"; exon_id "chr7_43300965_43301113_-"; exonnum "6"; txlen "696";
chr7	ENSEMBL_gcm37	exon	43300965	43301113	0.234201995805467	-	.	gene_id "ENSMUSG00000030474.10"; transcript_id "ENSMUSG00000030474.10_tx_15"; exon_id "chr7_43300965_43301113_-"; exonnum "5"; txlen "614";
chr7	ENSEMBL_gcm37	exon	43300965	43301113	0.0601217711460771	-	.	gene_id "ENSMUSG00000030474.10"; transcript_id "ENSMUSG00000030474.10_tx_17"; exon_id "chr7_43300965_43301113_-"; exonnum "8"; txlen "1367";
chr7	ENSEMBL_gcm37	exon	43300965	43301113	0.0365155719370512	-	.	gene_id "ENSMUSG00000030474.10"; transcript_id "ENSMUSG00000030474.10_tx_18"; exon_id "chr7_43300965_43301113_-"; exonnum "9"; txlen "1260";
chr7	ENSEMBL_gcm37	exon	43300965	43301113	0.0271585807076139	-	.	gene_id "ENSMUSG00000030474.10"; transcript_id "ENSMUSG00000030474.10_tx_19"; exon_id "chr7_43300965_43301113_-"; exonnum "9"; txlen "1263";
chr7	ENSEMBL_gcm37	exon	43300965	43301113	0.905456287534205	-	.	gene_id "ENSMUSG00000030474.10"; transcript_id "ENSMUSG00000030474.10_tx_2"; exon_id "chr7_43300965_43301113_-"; exonnum "8"; txlen "1211";
chr7	ENSEMBL_gcm37	exon	43300965	43301113	0.760091999986845	-	.	gene_id "ENSMUSG00000030474.10"; transcript_id "ENSMUSG00000030474.10_tx_3"; exon_id "chr7_43300965_43301113_-"; exonnum "7"; txlen "929";
chr7	ENSEMBL_gcm37	exon	43300965	43301113	0.647087917831258	-	.	gene_id "ENSMUSG00000030474.10"; transcript_id "ENSMUSG00000030474.10_tx_4"; exon_id "chr7_43300965_43301113_-"; exonnum "6"; txlen "847";
chr7	ENSEMBL_gcm37	exon	43300965	43301113	0.492667762362733	-	.	gene_id "ENSMUSG00000030474.10"; transcript_id "ENSMUSG00000030474.10_tx_7"; exon_id "chr7_43300965_43301113_-"; exonnum "7"; txlen "932";
chr7	HAVANA	transcript	43300965	43308777	0	-	.	gene_id "ENSMUSG00000030474.10"; transcript_id "ENSMUST00000206421.2"; gene_type "protein_coding"; gene_name "Siglece"; transcript_type "protein_coding"; transcript_name "Siglece-202"; level 2; protein_id "ENSMUSP00000146072.2"; transcript_support_level "3"; mgi_id "MGI:1932475"; tag "mRNA_start_NF"; tag "cds_start_NF"; havana_gene "OTTMUSG00000058306.1"; havana_transcript "OTTMUST00000143183.1";
chr7	HAVANA	stop_codon	43300993	43300995	0	-	0	gene_id "ENSMUSG00000030474.10"; transcript_id "ENSMUST00000206421.2"; gene_type "protein_coding"; gene_name "Siglece"; transcript_type "protein_coding"; transcript_name "Siglece-202"; exon_number 5; exon_id "ENSMUSE00001372305.2"; level 2; protein_id "ENSMUSP00000146072.2"; transcript_support_level "3"; mgi_id "MGI:1932475"; tag "mRNA_start_NF"; tag "cds_start_NF"; havana_gene "OTTMUSG00000058306.1"; havana_transcript "OTTMUST00000143183.1";
chr7	HAVANA	CDS	43300996	43301113	0	-	1	gene_id "ENSMUSG00000030474.10"; transcript_id "ENSMUST00000206421.2"; gene_type "protein_coding"; gene_name "Siglece"; transcript_type "protein_coding"; transcript_name "Siglece-202"; exon_number 5; exon_id "ENSMUSE00001372305.2"; level 2; protein_id "ENSMUSP00000146072.2"; transcript_support_level "3"; mgi_id "MGI:1932475"; tag "mRNA_start_NF"; tag "cds_start_NF"; havana_gene "OTTMUSG00000058306.1"; havana_transcript "OTTMUST00000143183.1";
chr7	sragcm37_es	exon	43302309	43302423	0.493717787394979	-	.	gene_id "ENSMUSG00000030474.10"; transcript_id "ENSMUSG00000030474.10_tx_5"; exon_id "chr7_43302309_43302423_-"; exonnum "8"; txlen "1161";
chr7	sragcm37_es	exon	43302309	43302423	0.493717787394979	-	.	gene_id "ENSMUSG00000030474.10"; transcript_id "ENSMUSG00000030474.10_tx_6"; exon_id "chr7_43302309_43302423_-"; exonnum "8"; txlen "1320";
chr7	sragcm37_es	exon	43302309	43302423	0.443800119724123	-	.	gene_id "ENSMUSG00000030474.10"; transcript_id "ENSMUSG00000030474.10_tx_8"; exon_id "chr7_43302309_43302423_-"; exonnum "7"; txlen "882";
chr7	sragcm37_es	exon	43302309	43302423	0.443800119724123	-	.	gene_id "ENSMUSG00000030474.10"; transcript_id "ENSMUSG00000030474.10_tx_9"; exon_id "chr7_43302309_43302423_-"; exonnum "7"; txlen "1041";
chr7	sragcm37_mid	exon	43302905	43302956	0.280584363298833	-	.	gene_id "ENSMUSG00000030474.10"; transcript_id "ENSMUSG00000030474.10_tx_13"; exon_id "chr7_43302905_43302956_-"; exonnum "7"; txlen "981";
chr7	sragcm37_mid	exon	43302905	43302956	0.0365155719370512	-	.	gene_id "ENSMUSG00000030474.10"; transcript_id "ENSMUSG00000030474.10_tx_18"; exon_id "chr7_43302905_43302956_-"; exonnum "8"; txlen "1260";
chr7	sragcm37_mid	exon	43302905	43302956	0.0271585807076139	-	.	gene_id "ENSMUSG00000030474.10"; transcript_id "ENSMUSG00000030474.10_tx_19"; exon_id "chr7_43302905_43302956_-"; exonnum "8"; txlen "1263";
chr7	sragcm37_mid	exon	43302905	43302956	0.493717787394979	-	.	gene_id "ENSMUSG00000030474.10"; transcript_id "ENSMUSG00000030474.10_tx_5"; exon_id "chr7_43302905_43302956_-"; exonnum "7"; txlen "1161";
chr7	sragcm37_mid	exon	43302905	43302956	0.493717787394979	-	.	gene_id "ENSMUSG00000030474.10"; transcript_id "ENSMUSG00000030474.10_tx_6"; exon_id "chr7_43302905_43302956_-"; exonnum "7"; txlen "1320";
chr7	sragcm37_mid	exon	43302905	43302956	0.443800119724123	-	.	gene_id "ENSMUSG00000030474.10"; transcript_id "ENSMUSG00000030474.10_tx_8"; exon_id "chr7_43302905_43302956_-"; exonnum "6"; txlen "882";
chr7	sragcm37_mid	exon	43302905	43302956	0.443800119724123	-	.	gene_id "ENSMUSG00000030474.10"; transcript_id "ENSMUSG00000030474.10_tx_9"; exon_id "chr7_43302905_43302956_-"; exonnum "6"; txlen "1041";
chr7	HAVANA	exon	43305516	43305597	0	-	.	gene_id "ENSMUSG00000030474.10"; transcript_id "ENSMUST00000032667.10"; gene_type "protein_coding"; gene_name "Siglece"; transcript_type "protein_coding"; transcript_name "Siglece-201"; exon_number 6; exon_id "ENSMUSE00000199368.4"; level 2; protein_id "ENSMUSP00000032667.9"; transcript_support_level "1"; mgi_id "MGI:1932475"; tag "basic"; tag "Ensembl_canonical"; tag "GENCODE_Primary"; tag "appris_principal_1"; tag "CCDS"; ccdsid "CCDS21178.1"; havana_gene "OTTMUSG00000058306.1"; havana_transcript "OTTMUST00000143182.1";
chr7	HAVANA	CDS	43305516	43305597	0	-	1	gene_id "ENSMUSG00000030474.10"; transcript_id "ENSMUST00000032667.10"; gene_type "protein_coding"; gene_name "Siglece"; transcript_type "protein_coding"; transcript_name "Siglece-201"; exon_number 6; exon_id "ENSMUSE00000199368.4"; level 2; protein_id "ENSMUSP00000032667.9"; transcript_support_level "1"; mgi_id "MGI:1932475"; tag "basic"; tag "Ensembl_canonical"; tag "GENCODE_Primary"; tag "appris_principal_1"; tag "CCDS"; ccdsid "CCDS21178.1"; havana_gene "OTTMUSG00000058306.1"; havana_transcript "OTTMUST00000143182.1";
chr7	ENSEMBL_gcm37	exon	43305516	43305597	1.22566929201838	-	.	gene_id "ENSMUSG00000030474.10"; transcript_id "ENSMUSG00000030474.10_tx_1"; exon_id "chr7_43305516_43305597_-"; exonnum "7"; txlen "1208";
chr7	ENSEMBL_gcm37	exon	43305516	43305597	0.280584363298833	-	.	gene_id "ENSMUSG00000030474.10"; transcript_id "ENSMUSG00000030474.10_tx_13"; exon_id "chr7_43305516_43305597_-"; exonnum "6"; txlen "981";
chr7	ENSEMBL_gcm37	exon	43305516	43305597	0.257452275351912	-	.	gene_id "ENSMUSG00000030474.10"; transcript_id "ENSMUSG00000030474.10_tx_14"; exon_id "chr7_43305516_43305597_-"; exonnum "5"; txlen "696";
chr7	ENSEMBL_gcm37	exon	43305516	43305597	0.0365155719370512	-	.	gene_id "ENSMUSG00000030474.10"; transcript_id "ENSMUSG00000030474.10_tx_18"; exon_id "chr7_43305516_43305597_-"; exonnum "7"; txlen "1260";
chr7	ENSEMBL_gcm37	exon	43305516	43305597	0.0271585807076139	-	.	gene_id "ENSMUSG00000030474.10"; transcript_id "ENSMUSG00000030474.10_tx_19"; exon_id "chr7_43305516_43305597_-"; exonnum "7"; txlen "1263";
chr7	ENSEMBL_gcm37	exon	43305516	43305597	0.905456287534205	-	.	gene_id "ENSMUSG00000030474.10"; transcript_id "ENSMUSG00000030474.10_tx_2"; exon_id "chr7_43305516_43305597_-"; exonnum "7"; txlen "1211";
chr7	ENSEMBL_gcm37	exon	43305516	43305597	0.760091999986845	-	.	gene_id "ENSMUSG00000030474.10"; transcript_id "ENSMUSG00000030474.10_tx_3"; exon_id "chr7_43305516_43305597_-"; exonnum "6"; txlen "929";
chr7	ENSEMBL_gcm37	exon	43305516	43305597	0.493717787394979	-	.	gene_id "ENSMUSG00000030474.10"; transcript_id "ENSMUSG00000030474.10_tx_5"; exon_id "chr7_43305516_43305597_-"; exonnum "6"; txlen "1161";
chr7	ENSEMBL_gcm37	exon	43305516	43305597	0.492667762362733	-	.	gene_id "ENSMUSG00000030474.10"; transcript_id "ENSMUSG00000030474.10_tx_7"; exon_id "chr7_43305516_43305597_-"; exonnum "6"; txlen "932";
chr7	ENSEMBL_gcm37	exon	43305516	43305597	0.443800119724123	-	.	gene_id "ENSMUSG00000030474.10"; transcript_id "ENSMUSG00000030474.10_tx_8"; exon_id "chr7_43305516_43305597_-"; exonnum "5"; txlen "882";
chr7	sragcm37_mid	exon	43305516	43305756	0.0601217711460771	-	.	gene_id "ENSMUSG00000030474.10"; transcript_id "ENSMUSG00000030474.10_tx_17"; exon_id "chr7_43305516_43305756_-"; exonnum "7"; txlen "1367";
chr7	sragcm37_mid	exon	43305516	43305756	0.493717787394979	-	.	gene_id "ENSMUSG00000030474.10"; transcript_id "ENSMUSG00000030474.10_tx_6"; exon_id "chr7_43305516_43305756_-"; exonnum "6"; txlen "1320";
chr7	sragcm37_mid	exon	43305516	43305756	0.443800119724123	-	.	gene_id "ENSMUSG00000030474.10"; transcript_id "ENSMUSG00000030474.10_tx_9"; exon_id "chr7_43305516_43305756_-"; exonnum "5"; txlen "1041";
chr7	HAVANA	exon	43305950	43306043	0	-	.	gene_id "ENSMUSG00000030474.10"; transcript_id "ENSMUST00000032667.10"; gene_type "protein_coding"; gene_name "Siglece"; transcript_type "protein_coding"; transcript_name "Siglece-201"; exon_number 5; exon_id "ENSMUSE00000199372.4"; level 2; protein_id "ENSMUSP00000032667.9"; transcript_support_level "1"; mgi_id "MGI:1932475"; tag "basic"; tag "Ensembl_canonical"; tag "GENCODE_Primary"; tag "appris_principal_1"; tag "CCDS"; ccdsid "CCDS21178.1"; havana_gene "OTTMUSG00000058306.1"; havana_transcript "OTTMUST00000143182.1";
chr7	HAVANA	CDS	43305950	43306043	0	-	2	gene_id "ENSMUSG00000030474.10"; transcript_id "ENSMUST00000032667.10"; gene_type "protein_coding"; gene_name "Siglece"; transcript_type "protein_coding"; transcript_name "Siglece-201"; exon_number 5; exon_id "ENSMUSE00000199372.4"; level 2; protein_id "ENSMUSP00000032667.9"; transcript_support_level "1"; mgi_id "MGI:1932475"; tag "basic"; tag "Ensembl_canonical"; tag "GENCODE_Primary"; tag "appris_principal_1"; tag "CCDS"; ccdsid "CCDS21178.1"; havana_gene "OTTMUSG00000058306.1"; havana_transcript "OTTMUST00000143182.1";
chr7	HAVANA	exon	43305950	43306043	0	-	.	gene_id "ENSMUSG00000030474.10"; transcript_id "ENSMUST00000206421.2"; gene_type "protein_coding"; gene_name "Siglece"; transcript_type "protein_coding"; transcript_name "Siglece-202"; exon_number 4; exon_id "ENSMUSE00000199372.4"; level 2; protein_id "ENSMUSP00000146072.2"; transcript_support_level "3"; mgi_id "MGI:1932475"; tag "mRNA_start_NF"; tag "cds_start_NF"; havana_gene "OTTMUSG00000058306.1"; havana_transcript "OTTMUST00000143183.1";
chr7	HAVANA	CDS	43305950	43306043	0	-	2	gene_id "ENSMUSG00000030474.10"; transcript_id "ENSMUST00000206421.2"; gene_type "protein_coding"; gene_name "Siglece"; transcript_type "protein_coding"; transcript_name "Siglece-202"; exon_number 4; exon_id "ENSMUSE00000199372.4"; level 2; protein_id "ENSMUSP00000146072.2"; transcript_support_level "3"; mgi_id "MGI:1932475"; tag "mRNA_start_NF"; tag "cds_start_NF"; havana_gene "OTTMUSG00000058306.1"; havana_transcript "OTTMUST00000143183.1";
chr7	ENSEMBL_gcm37	exon	43305950	43306043	1.22566929201838	-	.	gene_id "ENSMUSG00000030474.10"; transcript_id "ENSMUSG00000030474.10_tx_1"; exon_id "chr7_43305950_43306043_-"; exonnum "6"; txlen "1208";
chr7	ENSEMBL_gcm37	exon	43305950	43306043	0.42117796169253	-	.	gene_id "ENSMUSG00000030474.10"; transcript_id "ENSMUSG00000030474.10_tx_10"; exon_id "chr7_43305950_43306043_-"; exonnum "6"; txlen "1126";
chr7	ENSEMBL_gcm37	exon	43305950	43306043	0.407095761504311	-	.	gene_id "ENSMUSG00000030474.10"; transcript_id "ENSMUSG00000030474.10_tx_11"; exon_id "chr7_43305950_43306043_-"; exonnum "6"; txlen "1129";
chr7	ENSEMBL_gcm37	exon	43305950	43306043	0.383365935366874	-	.	gene_id "ENSMUSG00000030474.10"; transcript_id "ENSMUSG00000030474.10_tx_12"; exon_id "chr7_43305950_43306043_-"; exonnum "5"; txlen "850";
chr7	ENSEMBL_gcm37	exon	43305950	43306043	0.280584363298833	-	.	gene_id "ENSMUSG00000030474.10"; transcript_id "ENSMUSG00000030474.10_tx_13"; exon_id "chr7_43305950_43306043_-"; exonnum "5"; txlen "981";
chr7	ENSEMBL_gcm37	exon	43305950	43306043	0.257452275351912	-	.	gene_id "ENSMUSG00000030474.10"; transcript_id "ENSMUSG00000030474.10_tx_14"; exon_id "chr7_43305950_43306043_-"; exonnum "4"; txlen "696";
chr7	ENSEMBL_gcm37	exon	43305950	43306043	0.234201995805467	-	.	gene_id "ENSMUSG00000030474.10"; transcript_id "ENSMUSG00000030474.10_tx_15"; exon_id "chr7_43305950_43306043_-"; exonnum "4"; txlen "614";
chr7	ENSEMBL_gcm37	exon	43305950	43306043	0.0601217711460771	-	.	gene_id "ENSMUSG00000030474.10"; transcript_id "ENSMUSG00000030474.10_tx_17"; exon_id "chr7_43305950_43306043_-"; exonnum "6"; txlen "1367";
chr7	ENSEMBL_gcm37	exon	43305950	43306043	0.0365155719370512	-	.	gene_id "ENSMUSG00000030474.10"; transcript_id "ENSMUSG00000030474.10_tx_18"; exon_id "chr7_43305950_43306043_-"; exonnum "6"; txlen "1260";
chr7	ENSEMBL_gcm37	exon	43305950	43306043	0.0271585807076139	-	.	gene_id "ENSMUSG00000030474.10"; transcript_id "ENSMUSG00000030474.10_tx_19"; exon_id "chr7_43305950_43306043_-"; exonnum "6"; txlen "1263";
chr7	ENSEMBL_gcm37	exon	43305950	43306043	0.905456287534205	-	.	gene_id "ENSMUSG00000030474.10"; transcript_id "ENSMUSG00000030474.10_tx_2"; exon_id "chr7_43305950_43306043_-"; exonnum "6"; txlen "1211";
chr7	ENSEMBL_gcm37	exon	43305950	43306043	0.760091999986845	-	.	gene_id "ENSMUSG00000030474.10"; transcript_id "ENSMUSG00000030474.10_tx_3"; exon_id "chr7_43305950_43306043_-"; exonnum "5"; txlen "929";
chr7	ENSEMBL_gcm37	exon	43305950	43306043	0.647087917831258	-	.	gene_id "ENSMUSG00000030474.10"; transcript_id "ENSMUSG00000030474.10_tx_4"; exon_id "chr7_43305950_43306043_-"; exonnum "5"; txlen "847";
chr7	ENSEMBL_gcm37	exon	43305950	43306043	0.493717787394979	-	.	gene_id "ENSMUSG00000030474.10"; transcript_id "ENSMUSG00000030474.10_tx_5"; exon_id "chr7_43305950_43306043_-"; exonnum "5"; txlen "1161";
chr7	ENSEMBL_gcm37	exon	43305950	43306043	0.493717787394979	-	.	gene_id "ENSMUSG00000030474.10"; transcript_id "ENSMUSG00000030474.10_tx_6"; exon_id "chr7_43305950_43306043_-"; exonnum "5"; txlen "1320";
chr7	ENSEMBL_gcm37	exon	43305950	43306043	0.492667762362733	-	.	gene_id "ENSMUSG00000030474.10"; transcript_id "ENSMUSG00000030474.10_tx_7"; exon_id "chr7_43305950_43306043_-"; exonnum "5"; txlen "932";
chr7	ENSEMBL_gcm37	exon	43305950	43306043	0.443800119724123	-	.	gene_id "ENSMUSG00000030474.10"; transcript_id "ENSMUSG00000030474.10_tx_8"; exon_id "chr7_43305950_43306043_-"; exonnum "4"; txlen "882";
chr7	ENSEMBL_gcm37	exon	43305950	43306043	0.443800119724123	-	.	gene_id "ENSMUSG00000030474.10"; transcript_id "ENSMUSG00000030474.10_tx_9"; exon_id "chr7_43305950_43306043_-"; exonnum "4"; txlen "1041";
chr7	HAVANA	exon	43306962	43307219	0	-	.	gene_id "ENSMUSG00000030474.10"; transcript_id "ENSMUST00000032667.10"; gene_type "protein_coding"; gene_name "Siglece"; transcript_type "protein_coding"; transcript_name "Siglece-201"; exon_number 4; exon_id "ENSMUSE00000199369.4"; level 2; protein_id "ENSMUSP00000032667.9"; transcript_support_level "1"; mgi_id "MGI:1932475"; tag "basic"; tag "Ensembl_canonical"; tag "GENCODE_Primary"; tag "appris_principal_1"; tag "CCDS"; ccdsid "CCDS21178.1"; havana_gene "OTTMUSG00000058306.1"; havana_transcript "OTTMUST00000143182.1";
chr7	HAVANA	CDS	43306962	43307219	0	-	2	gene_id "ENSMUSG00000030474.10"; transcript_id "ENSMUST00000032667.10"; gene_type "protein_coding"; gene_name "Siglece"; transcript_type "protein_coding"; transcript_name "Siglece-201"; exon_number 4; exon_id "ENSMUSE00000199369.4"; level 2; protein_id "ENSMUSP00000032667.9"; transcript_support_level "1"; mgi_id "MGI:1932475"; tag "basic"; tag "Ensembl_canonical"; tag "GENCODE_Primary"; tag "appris_principal_1"; tag "CCDS"; ccdsid "CCDS21178.1"; havana_gene "OTTMUSG00000058306.1"; havana_transcript "OTTMUST00000143182.1";
chr7	HAVANA	exon	43306962	43307219	0	-	.	gene_id "ENSMUSG00000030474.10"; transcript_id "ENSMUST00000206421.2"; gene_type "protein_coding"; gene_name "Siglece"; transcript_type "protein_coding"; transcript_name "Siglece-202"; exon_number 3; exon_id "ENSMUSE00000199369.4"; level 2; protein_id "ENSMUSP00000146072.2"; transcript_support_level "3"; mgi_id "MGI:1932475"; tag "mRNA_start_NF"; tag "cds_start_NF"; havana_gene "OTTMUSG00000058306.1"; havana_transcript "OTTMUST00000143183.1";
chr7	HAVANA	CDS	43306962	43307219	0	-	2	gene_id "ENSMUSG00000030474.10"; transcript_id "ENSMUST00000206421.2"; gene_type "protein_coding"; gene_name "Siglece"; transcript_type "protein_coding"; transcript_name "Siglece-202"; exon_number 3; exon_id "ENSMUSE00000199369.4"; level 2; protein_id "ENSMUSP00000146072.2"; transcript_support_level "3"; mgi_id "MGI:1932475"; tag "mRNA_start_NF"; tag "cds_start_NF"; havana_gene "OTTMUSG00000058306.1"; havana_transcript "OTTMUST00000143183.1";
chr7	ENSEMBL_gcm37	exon	43306962	43307219	1.22566929201838	-	.	gene_id "ENSMUSG00000030474.10"; transcript_id "ENSMUSG00000030474.10_tx_1"; exon_id "chr7_43306962_43307219_-"; exonnum "5"; txlen "1208";
chr7	ENSEMBL_gcm37	exon	43306962	43307219	0.42117796169253	-	.	gene_id "ENSMUSG00000030474.10"; transcript_id "ENSMUSG00000030474.10_tx_10"; exon_id "chr7_43306962_43307219_-"; exonnum "5"; txlen "1126";
chr7	ENSEMBL_gcm37	exon	43306962	43307219	0.407095761504311	-	.	gene_id "ENSMUSG00000030474.10"; transcript_id "ENSMUSG00000030474.10_tx_11"; exon_id "chr7_43306962_43307219_-"; exonnum "5"; txlen "1129";
chr7	ENSEMBL_gcm37	exon	43306962	43307219	0.383365935366874	-	.	gene_id "ENSMUSG00000030474.10"; transcript_id "ENSMUSG00000030474.10_tx_12"; exon_id "chr7_43306962_43307219_-"; exonnum "4"; txlen "850";
chr7	ENSEMBL_gcm37	exon	43306962	43307219	0.280584363298833	-	.	gene_id "ENSMUSG00000030474.10"; transcript_id "ENSMUSG00000030474.10_tx_13"; exon_id "chr7_43306962_43307219_-"; exonnum "4"; txlen "981";
chr7	ENSEMBL_gcm37	exon	43306962	43307219	0.257452275351912	-	.	gene_id "ENSMUSG00000030474.10"; transcript_id "ENSMUSG00000030474.10_tx_14"; exon_id "chr7_43306962_43307219_-"; exonnum "3"; txlen "696";
chr7	ENSEMBL_gcm37	exon	43306962	43307219	0.234201995805467	-	.	gene_id "ENSMUSG00000030474.10"; transcript_id "ENSMUSG00000030474.10_tx_15"; exon_id "chr7_43306962_43307219_-"; exonnum "3"; txlen "614";
chr7	ENSEMBL_gcm37	exon	43306962	43307219	0.0601217711460771	-	.	gene_id "ENSMUSG00000030474.10"; transcript_id "ENSMUSG00000030474.10_tx_17"; exon_id "chr7_43306962_43307219_-"; exonnum "5"; txlen "1367";
chr7	ENSEMBL_gcm37	exon	43306962	43307219	0.0365155719370512	-	.	gene_id "ENSMUSG00000030474.10"; transcript_id "ENSMUSG00000030474.10_tx_18"; exon_id "chr7_43306962_43307219_-"; exonnum "5"; txlen "1260";
chr7	ENSEMBL_gcm37	exon	43306962	43307219	0.0271585807076139	-	.	gene_id "ENSMUSG00000030474.10"; transcript_id "ENSMUSG00000030474.10_tx_19"; exon_id "chr7_43306962_43307219_-"; exonnum "5"; txlen "1263";
chr7	ENSEMBL_gcm37	exon	43306962	43307219	0.905456287534205	-	.	gene_id "ENSMUSG00000030474.10"; transcript_id "ENSMUSG00000030474.10_tx_2"; exon_id "chr7_43306962_43307219_-"; exonnum "5"; txlen "1211";
chr7	ENSEMBL_gcm37	exon	43306962	43307219	0.760091999986845	-	.	gene_id "ENSMUSG00000030474.10"; transcript_id "ENSMUSG00000030474.10_tx_3"; exon_id "chr7_43306962_43307219_-"; exonnum "4"; txlen "929";
chr7	ENSEMBL_gcm37	exon	43306962	43307219	0.647087917831258	-	.	gene_id "ENSMUSG00000030474.10"; transcript_id "ENSMUSG00000030474.10_tx_4"; exon_id "chr7_43306962_43307219_-"; exonnum "4"; txlen "847";
chr7	ENSEMBL_gcm37	exon	43306962	43307219	0.493717787394979	-	.	gene_id "ENSMUSG00000030474.10"; transcript_id "ENSMUSG00000030474.10_tx_5"; exon_id "chr7_43306962_43307219_-"; exonnum "4"; txlen "1161";
chr7	ENSEMBL_gcm37	exon	43306962	43307219	0.493717787394979	-	.	gene_id "ENSMUSG00000030474.10"; transcript_id "ENSMUSG00000030474.10_tx_6"; exon_id "chr7_43306962_43307219_-"; exonnum "4"; txlen "1320";
chr7	ENSEMBL_gcm37	exon	43306962	43307219	0.492667762362733	-	.	gene_id "ENSMUSG00000030474.10"; transcript_id "ENSMUSG00000030474.10_tx_7"; exon_id "chr7_43306962_43307219_-"; exonnum "4"; txlen "932";
chr7	ENSEMBL_gcm37	exon	43306962	43307219	0.443800119724123	-	.	gene_id "ENSMUSG00000030474.10"; transcript_id "ENSMUSG00000030474.10_tx_8"; exon_id "chr7_43306962_43307219_-"; exonnum "3"; txlen "882";
chr7	ENSEMBL_gcm37	exon	43306962	43307219	0.443800119724123	-	.	gene_id "ENSMUSG00000030474.10"; transcript_id "ENSMUSG00000030474.10_tx_9"; exon_id "chr7_43306962_43307219_-"; exonnum "3"; txlen "1041";
chr7	HAVANA	exon	43308397	43308444	0	-	.	gene_id "ENSMUSG00000030474.10"; transcript_id "ENSMUST00000032667.10"; gene_type "protein_coding"; gene_name "Siglece"; transcript_type "protein_coding"; transcript_name "Siglece-201"; exon_number 3; exon_id "ENSMUSE00000279594.4"; level 2; protein_id "ENSMUSP00000032667.9"; transcript_support_level "1"; mgi_id "MGI:1932475"; tag "basic"; tag "Ensembl_canonical"; tag "GENCODE_Primary"; tag "appris_principal_1"; tag "CCDS"; ccdsid "CCDS21178.1"; havana_gene "OTTMUSG00000058306.1"; havana_transcript "OTTMUST00000143182.1";
chr7	HAVANA	CDS	43308397	43308444	0	-	2	gene_id "ENSMUSG00000030474.10"; transcript_id "ENSMUST00000032667.10"; gene_type "protein_coding"; gene_name "Siglece"; transcript_type "protein_coding"; transcript_name "Siglece-201"; exon_number 3; exon_id "ENSMUSE00000279594.4"; level 2; protein_id "ENSMUSP00000032667.9"; transcript_support_level "1"; mgi_id "MGI:1932475"; tag "basic"; tag "Ensembl_canonical"; tag "GENCODE_Primary"; tag "appris_principal_1"; tag "CCDS"; ccdsid "CCDS21178.1"; havana_gene "OTTMUSG00000058306.1"; havana_transcript "OTTMUST00000143182.1";
chr7	HAVANA	exon	43308397	43308444	0	-	.	gene_id "ENSMUSG00000030474.10"; transcript_id "ENSMUST00000206421.2"; gene_type "protein_coding"; gene_name "Siglece"; transcript_type "protein_coding"; transcript_name "Siglece-202"; exon_number 2; exon_id "ENSMUSE00000279594.4"; level 2; protein_id "ENSMUSP00000146072.2"; transcript_support_level "3"; mgi_id "MGI:1932475"; tag "mRNA_start_NF"; tag "cds_start_NF"; havana_gene "OTTMUSG00000058306.1"; havana_transcript "OTTMUST00000143183.1";
chr7	HAVANA	CDS	43308397	43308444	0	-	2	gene_id "ENSMUSG00000030474.10"; transcript_id "ENSMUST00000206421.2"; gene_type "protein_coding"; gene_name "Siglece"; transcript_type "protein_coding"; transcript_name "Siglece-202"; exon_number 2; exon_id "ENSMUSE00000279594.4"; level 2; protein_id "ENSMUSP00000146072.2"; transcript_support_level "3"; mgi_id "MGI:1932475"; tag "mRNA_start_NF"; tag "cds_start_NF"; havana_gene "OTTMUSG00000058306.1"; havana_transcript "OTTMUST00000143183.1";
chr7	ENSEMBL_gcm37	exon	43308397	43308444	1.22566929201838	-	.	gene_id "ENSMUSG00000030474.10"; transcript_id "ENSMUSG00000030474.10_tx_1"; exon_id "chr7_43308397_43308444_-"; exonnum "4"; txlen "1208";
chr7	ENSEMBL_gcm37	exon	43308397	43308444	0.42117796169253	-	.	gene_id "ENSMUSG00000030474.10"; transcript_id "ENSMUSG00000030474.10_tx_10"; exon_id "chr7_43308397_43308444_-"; exonnum "4"; txlen "1126";
chr7	ENSEMBL_gcm37	exon	43308397	43308444	0.407095761504311	-	.	gene_id "ENSMUSG00000030474.10"; transcript_id "ENSMUSG00000030474.10_tx_11"; exon_id "chr7_43308397_43308444_-"; exonnum "4"; txlen "1129";
chr7	ENSEMBL_gcm37	exon	43308397	43308444	0.383365935366874	-	.	gene_id "ENSMUSG00000030474.10"; transcript_id "ENSMUSG00000030474.10_tx_12"; exon_id "chr7_43308397_43308444_-"; exonnum "3"; txlen "850";
chr7	ENSEMBL_gcm37	exon	43308397	43308444	0.280584363298833	-	.	gene_id "ENSMUSG00000030474.10"; transcript_id "ENSMUSG00000030474.10_tx_13"; exon_id "chr7_43308397_43308444_-"; exonnum "3"; txlen "981";
chr7	ENSEMBL_gcm37	exon	43308397	43308444	0.257452275351912	-	.	gene_id "ENSMUSG00000030474.10"; transcript_id "ENSMUSG00000030474.10_tx_14"; exon_id "chr7_43308397_43308444_-"; exonnum "2"; txlen "696";
chr7	ENSEMBL_gcm37	exon	43308397	43308444	0.234201995805467	-	.	gene_id "ENSMUSG00000030474.10"; transcript_id "ENSMUSG00000030474.10_tx_15"; exon_id "chr7_43308397_43308444_-"; exonnum "2"; txlen "614";
chr7	ENSEMBL_gcm37	exon	43308397	43308444	0.0601217711460771	-	.	gene_id "ENSMUSG00000030474.10"; transcript_id "ENSMUSG00000030474.10_tx_17"; exon_id "chr7_43308397_43308444_-"; exonnum "4"; txlen "1367";
chr7	ENSEMBL_gcm37	exon	43308397	43308444	0.0365155719370512	-	.	gene_id "ENSMUSG00000030474.10"; transcript_id "ENSMUSG00000030474.10_tx_18"; exon_id "chr7_43308397_43308444_-"; exonnum "4"; txlen "1260";
chr7	ENSEMBL_gcm37	exon	43308397	43308444	0.0271585807076139	-	.	gene_id "ENSMUSG00000030474.10"; transcript_id "ENSMUSG00000030474.10_tx_19"; exon_id "chr7_43308397_43308444_-"; exonnum "4"; txlen "1263";
chr7	ENSEMBL_gcm37	exon	43308397	43308444	0.905456287534205	-	.	gene_id "ENSMUSG00000030474.10"; transcript_id "ENSMUSG00000030474.10_tx_2"; exon_id "chr7_43308397_43308444_-"; exonnum "4"; txlen "1211";
chr7	ENSEMBL_gcm37	exon	43308397	43308444	0.760091999986845	-	.	gene_id "ENSMUSG00000030474.10"; transcript_id "ENSMUSG00000030474.10_tx_3"; exon_id "chr7_43308397_43308444_-"; exonnum "3"; txlen "929";
chr7	ENSEMBL_gcm37	exon	43308397	43308444	0.647087917831258	-	.	gene_id "ENSMUSG00000030474.10"; transcript_id "ENSMUSG00000030474.10_tx_4"; exon_id "chr7_43308397_43308444_-"; exonnum "3"; txlen "847";
chr7	ENSEMBL_gcm37	exon	43308397	43308444	0.493717787394979	-	.	gene_id "ENSMUSG00000030474.10"; transcript_id "ENSMUSG00000030474.10_tx_5"; exon_id "chr7_43308397_43308444_-"; exonnum "3"; txlen "1161";
chr7	ENSEMBL_gcm37	exon	43308397	43308444	0.493717787394979	-	.	gene_id "ENSMUSG00000030474.10"; transcript_id "ENSMUSG00000030474.10_tx_6"; exon_id "chr7_43308397_43308444_-"; exonnum "3"; txlen "1320";
chr7	ENSEMBL_gcm37	exon	43308397	43308444	0.492667762362733	-	.	gene_id "ENSMUSG00000030474.10"; transcript_id "ENSMUSG00000030474.10_tx_7"; exon_id "chr7_43308397_43308444_-"; exonnum "3"; txlen "932";
chr7	ENSEMBL_gcm37	exon	43308397	43308444	0.443800119724123	-	.	gene_id "ENSMUSG00000030474.10"; transcript_id "ENSMUSG00000030474.10_tx_8"; exon_id "chr7_43308397_43308444_-"; exonnum "2"; txlen "882";
chr7	ENSEMBL_gcm37	exon	43308397	43308444	0.443800119724123	-	.	gene_id "ENSMUSG00000030474.10"; transcript_id "ENSMUSG00000030474.10_tx_9"; exon_id "chr7_43308397_43308444_-"; exonnum "2"; txlen "1041";
chr7	HAVANA	exon	43308634	43308777	0	-	.	gene_id "ENSMUSG00000030474.10"; transcript_id "ENSMUST00000206421.2"; gene_type "protein_coding"; gene_name "Siglece"; transcript_type "protein_coding"; transcript_name "Siglece-202"; exon_number 1; exon_id "ENSMUSE00001375647.2"; level 2; protein_id "ENSMUSP00000146072.2"; transcript_support_level "3"; mgi_id "MGI:1932475"; tag "mRNA_start_NF"; tag "cds_start_NF"; havana_gene "OTTMUSG00000058306.1"; havana_transcript "OTTMUST00000143183.1";
chr7	HAVANA	CDS	43308634	43308777	0	-	2	gene_id "ENSMUSG00000030474.10"; transcript_id "ENSMUST00000206421.2"; gene_type "protein_coding"; gene_name "Siglece"; transcript_type "protein_coding"; transcript_name "Siglece-202"; exon_number 1; exon_id "ENSMUSE00001375647.2"; level 2; protein_id "ENSMUSP00000146072.2"; transcript_support_level "3"; mgi_id "MGI:1932475"; tag "mRNA_start_NF"; tag "cds_start_NF"; havana_gene "OTTMUSG00000058306.1"; havana_transcript "OTTMUST00000143183.1";
chr7	HAVANA	exon	43308634	43308912	0	-	.	gene_id "ENSMUSG00000030474.10"; transcript_id "ENSMUST00000032667.10"; gene_type "protein_coding"; gene_name "Siglece"; transcript_type "protein_coding"; transcript_name "Siglece-201"; exon_number 2; exon_id "ENSMUSE00000279600.4"; level 2; protein_id "ENSMUSP00000032667.9"; transcript_support_level "1"; mgi_id "MGI:1932475"; tag "basic"; tag "Ensembl_canonical"; tag "GENCODE_Primary"; tag "appris_principal_1"; tag "CCDS"; ccdsid "CCDS21178.1"; havana_gene "OTTMUSG00000058306.1"; havana_transcript "OTTMUST00000143182.1";
chr7	HAVANA	CDS	43308634	43308912	0	-	2	gene_id "ENSMUSG00000030474.10"; transcript_id "ENSMUST00000032667.10"; gene_type "protein_coding"; gene_name "Siglece"; transcript_type "protein_coding"; transcript_name "Siglece-201"; exon_number 2; exon_id "ENSMUSE00000279600.4"; level 2; protein_id "ENSMUSP00000032667.9"; transcript_support_level "1"; mgi_id "MGI:1932475"; tag "basic"; tag "Ensembl_canonical"; tag "GENCODE_Primary"; tag "appris_principal_1"; tag "CCDS"; ccdsid "CCDS21178.1"; havana_gene "OTTMUSG00000058306.1"; havana_transcript "OTTMUST00000143182.1";
chr7	ENSEMBL_gcm37	exon	43308634	43308912	1.22566929201838	-	.	gene_id "ENSMUSG00000030474.10"; transcript_id "ENSMUSG00000030474.10_tx_1"; exon_id "chr7_43308634_43308912_-"; exonnum "3"; txlen "1208";
chr7	ENSEMBL_gcm37	exon	43308634	43308912	0.42117796169253	-	.	gene_id "ENSMUSG00000030474.10"; transcript_id "ENSMUSG00000030474.10_tx_10"; exon_id "chr7_43308634_43308912_-"; exonnum "3"; txlen "1126";
chr7	ENSEMBL_gcm37	exon	43308634	43308912	0.407095761504311	-	.	gene_id "ENSMUSG00000030474.10"; transcript_id "ENSMUSG00000030474.10_tx_11"; exon_id "chr7_43308634_43308912_-"; exonnum "3"; txlen "1129";
chr7	ENSEMBL_gcm37	exon	43308634	43308912	0.0601217711460771	-	.	gene_id "ENSMUSG00000030474.10"; transcript_id "ENSMUSG00000030474.10_tx_17"; exon_id "chr7_43308634_43308912_-"; exonnum "3"; txlen "1367";
chr7	ENSEMBL_gcm37	exon	43308634	43308912	0.0365155719370512	-	.	gene_id "ENSMUSG00000030474.10"; transcript_id "ENSMUSG00000030474.10_tx_18"; exon_id "chr7_43308634_43308912_-"; exonnum "3"; txlen "1260";
chr7	ENSEMBL_gcm37	exon	43308634	43308912	0.0271585807076139	-	.	gene_id "ENSMUSG00000030474.10"; transcript_id "ENSMUSG00000030474.10_tx_19"; exon_id "chr7_43308634_43308912_-"; exonnum "3"; txlen "1263";
chr7	ENSEMBL_gcm37	exon	43308634	43308912	0.905456287534205	-	.	gene_id "ENSMUSG00000030474.10"; transcript_id "ENSMUSG00000030474.10_tx_2"; exon_id "chr7_43308634_43308912_-"; exonnum "3"; txlen "1211";
chr7	ENSEMBL_gcm37	exon	43308634	43308912	0.493717787394979	-	.	gene_id "ENSMUSG00000030474.10"; transcript_id "ENSMUSG00000030474.10_tx_5"; exon_id "chr7_43308634_43308912_-"; exonnum "2"; txlen "1161";
chr7	ENSEMBL_gcm37	exon	43308634	43308912	0.493717787394979	-	.	gene_id "ENSMUSG00000030474.10"; transcript_id "ENSMUSG00000030474.10_tx_6"; exon_id "chr7_43308634_43308912_-"; exonnum "2"; txlen "1320";
chr7	sragcm37_mid	exon	43309118	43309350	1.22566929201838	-	.	gene_id "ENSMUSG00000030474.10"; transcript_id "ENSMUSG00000030474.10_tx_1"; exon_id "chr7_43309118_43309350_-"; exonnum "2"; txlen "1208";
chr7	sragcm37_mid	exon	43309118	43309350	0.42117796169253	-	.	gene_id "ENSMUSG00000030474.10"; transcript_id "ENSMUSG00000030474.10_tx_10"; exon_id "chr7_43309118_43309350_-"; exonnum "2"; txlen "1126";
chr7	sragcm37_mid	exon	43309118	43309350	0.407095761504311	-	.	gene_id "ENSMUSG00000030474.10"; transcript_id "ENSMUSG00000030474.10_tx_11"; exon_id "chr7_43309118_43309350_-"; exonnum "2"; txlen "1129";
chr7	sragcm37_mid	exon	43309118	43309350	0.383365935366874	-	.	gene_id "ENSMUSG00000030474.10"; transcript_id "ENSMUSG00000030474.10_tx_12"; exon_id "chr7_43309118_43309350_-"; exonnum "2"; txlen "850";
chr7	sragcm37_mid	exon	43309118	43309350	0.280584363298833	-	.	gene_id "ENSMUSG00000030474.10"; transcript_id "ENSMUSG00000030474.10_tx_13"; exon_id "chr7_43309118_43309350_-"; exonnum "2"; txlen "981";
chr7	sragcm37_mid	exon	43309118	43309350	0.0601217711460771	-	.	gene_id "ENSMUSG00000030474.10"; transcript_id "ENSMUSG00000030474.10_tx_17"; exon_id "chr7_43309118_43309350_-"; exonnum "2"; txlen "1367";
chr7	sragcm37_mid	exon	43309118	43309350	0.0365155719370512	-	.	gene_id "ENSMUSG00000030474.10"; transcript_id "ENSMUSG00000030474.10_tx_18"; exon_id "chr7_43309118_43309350_-"; exonnum "2"; txlen "1260";
chr7	sragcm37_mid	exon	43309118	43309350	0.0271585807076139	-	.	gene_id "ENSMUSG00000030474.10"; transcript_id "ENSMUSG00000030474.10_tx_19"; exon_id "chr7_43309118_43309350_-"; exonnum "2"; txlen "1263";
chr7	sragcm37_mid	exon	43309118	43309350	0.905456287534205	-	.	gene_id "ENSMUSG00000030474.10"; transcript_id "ENSMUSG00000030474.10_tx_2"; exon_id "chr7_43309118_43309350_-"; exonnum "2"; txlen "1211";
chr7	sragcm37_mid	exon	43309118	43309350	0.760091999986845	-	.	gene_id "ENSMUSG00000030474.10"; transcript_id "ENSMUSG00000030474.10_tx_3"; exon_id "chr7_43309118_43309350_-"; exonnum "2"; txlen "929";
chr7	sragcm37_mid	exon	43309118	43309350	0.647087917831258	-	.	gene_id "ENSMUSG00000030474.10"; transcript_id "ENSMUSG00000030474.10_tx_4"; exon_id "chr7_43309118_43309350_-"; exonnum "2"; txlen "847";
chr7	sragcm37_mid	exon	43309118	43309350	0.493717787394979	-	.	gene_id "ENSMUSG00000030474.10"; transcript_id "ENSMUSG00000030474.10_tx_5"; exon_id "chr7_43309118_43309350_-"; exonnum "1"; txlen "1161";
chr7	sragcm37_mid	exon	43309118	43309350	0.493717787394979	-	.	gene_id "ENSMUSG00000030474.10"; transcript_id "ENSMUSG00000030474.10_tx_6"; exon_id "chr7_43309118_43309350_-"; exonnum "1"; txlen "1320";
chr7	sragcm37_mid	exon	43309118	43309350	0.492667762362733	-	.	gene_id "ENSMUSG00000030474.10"; transcript_id "ENSMUSG00000030474.10_tx_7"; exon_id "chr7_43309118_43309350_-"; exonnum "2"; txlen "932";
chr7	sragcm37_mid	exon	43309118	43309350	0.443800119724123	-	.	gene_id "ENSMUSG00000030474.10"; transcript_id "ENSMUSG00000030474.10_tx_8"; exon_id "chr7_43309118_43309350_-"; exonnum "1"; txlen "882";
chr7	sragcm37_mid	exon	43309118	43309350	0.443800119724123	-	.	gene_id "ENSMUSG00000030474.10"; transcript_id "ENSMUSG00000030474.10_tx_9"; exon_id "chr7_43309118_43309350_-"; exonnum "1"; txlen "1041";
chr7	HAVANA	CDS	43309118	43309556	0	-	0	gene_id "ENSMUSG00000030474.10"; transcript_id "ENSMUST00000032667.10"; gene_type "protein_coding"; gene_name "Siglece"; transcript_type "protein_coding"; transcript_name "Siglece-201"; exon_number 1; exon_id "ENSMUSE00000381910.10"; level 2; protein_id "ENSMUSP00000032667.9"; transcript_support_level "1"; mgi_id "MGI:1932475"; tag "basic"; tag "Ensembl_canonical"; tag "GENCODE_Primary"; tag "appris_principal_1"; tag "CCDS"; ccdsid "CCDS21178.1"; havana_gene "OTTMUSG00000058306.1"; havana_transcript "OTTMUST00000143182.1";
chr7	HAVANA	exon	43309118	43309585	0	-	.	gene_id "ENSMUSG00000030474.10"; transcript_id "ENSMUST00000032667.10"; gene_type "protein_coding"; gene_name "Siglece"; transcript_type "protein_coding"; transcript_name "Siglece-201"; exon_number 1; exon_id "ENSMUSE00000381910.10"; level 2; protein_id "ENSMUSP00000032667.9"; transcript_support_level "1"; mgi_id "MGI:1932475"; tag "basic"; tag "Ensembl_canonical"; tag "GENCODE_Primary"; tag "appris_principal_1"; tag "CCDS"; ccdsid "CCDS21178.1"; havana_gene "OTTMUSG00000058306.1"; havana_transcript "OTTMUST00000143182.1";
chr7	HAVANA	start_codon	43309554	43309556	0	-	0	gene_id "ENSMUSG00000030474.10"; transcript_id "ENSMUST00000032667.10"; gene_type "protein_coding"; gene_name "Siglece"; transcript_type "protein_coding"; transcript_name "Siglece-201"; exon_number 1; exon_id "ENSMUSE00000381910.10"; level 2; protein_id "ENSMUSP00000032667.9"; transcript_support_level "1"; mgi_id "MGI:1932475"; tag "basic"; tag "Ensembl_canonical"; tag "GENCODE_Primary"; tag "appris_principal_1"; tag "CCDS"; ccdsid "CCDS21178.1"; havana_gene "OTTMUSG00000058306.1"; havana_transcript "OTTMUST00000143182.1";
chr7	HAVANA	UTR	43309557	43309585	0	-	.	gene_id "ENSMUSG00000030474.10"; transcript_id "ENSMUST00000032667.10"; gene_type "protein_coding"; gene_name "Siglece"; transcript_type "protein_coding"; transcript_name "Siglece-201"; exon_number 1; exon_id "ENSMUSE00000381910.10"; level 2; protein_id "ENSMUSP00000032667.9"; transcript_support_level "1"; mgi_id "MGI:1932475"; tag "basic"; tag "Ensembl_canonical"; tag "GENCODE_Primary"; tag "appris_principal_1"; tag "CCDS"; ccdsid "CCDS21178.1"; havana_gene "OTTMUSG00000058306.1"; havana_transcript "OTTMUST00000143182.1";
chr7	sragcm37_mid	exon	43310686	43310753	0.407095761504311	-	.	gene_id "ENSMUSG00000030474.10"; transcript_id "ENSMUSG00000030474.10_tx_11"; exon_id "chr7_43310686_43310753_-"; exonnum "1"; txlen "1129";
chr7	sragcm37_mid	exon	43310686	43310753	0.383365935366874	-	.	gene_id "ENSMUSG00000030474.10"; transcript_id "ENSMUSG00000030474.10_tx_12"; exon_id "chr7_43310686_43310753_-"; exonnum "1"; txlen "850";
chr7	sragcm37_mid	exon	43310686	43310753	0.0271585807076139	-	.	gene_id "ENSMUSG00000030474.10"; transcript_id "ENSMUSG00000030474.10_tx_19"; exon_id "chr7_43310686_43310753_-"; exonnum "1"; txlen "1263";
chr7	sragcm37_mid	exon	43310686	43310753	0.905456287534205	-	.	gene_id "ENSMUSG00000030474.10"; transcript_id "ENSMUSG00000030474.10_tx_2"; exon_id "chr7_43310686_43310753_-"; exonnum "1"; txlen "1211";
chr7	sragcm37_mid	exon	43310686	43310753	0.492667762362733	-	.	gene_id "ENSMUSG00000030474.10"; transcript_id "ENSMUSG00000030474.10_tx_7"; exon_id "chr7_43310686_43310753_-"; exonnum "1"; txlen "932";
chr7	sragcm37_mid	exon	43314562	43314626	1.22566929201838	-	.	gene_id "ENSMUSG00000030474.10"; transcript_id "ENSMUSG00000030474.10_tx_1"; exon_id "chr7_43314562_43314626_-"; exonnum "1"; txlen "1208";
chr7	sragcm37_mid	exon	43314562	43314626	0.42117796169253	-	.	gene_id "ENSMUSG00000030474.10"; transcript_id "ENSMUSG00000030474.10_tx_10"; exon_id "chr7_43314562_43314626_-"; exonnum "1"; txlen "1126";
chr7	sragcm37_mid	exon	43314562	43314626	0.280584363298833	-	.	gene_id "ENSMUSG00000030474.10"; transcript_id "ENSMUSG00000030474.10_tx_13"; exon_id "chr7_43314562_43314626_-"; exonnum "1"; txlen "981";
chr7	sragcm37_mid	exon	43314562	43314626	0.257452275351912	-	.	gene_id "ENSMUSG00000030474.10"; transcript_id "ENSMUSG00000030474.10_tx_14"; exon_id "chr7_43314562_43314626_-"; exonnum "1"; txlen "696";
chr7	sragcm37_mid	exon	43314562	43314626	0.234201995805467	-	.	gene_id "ENSMUSG00000030474.10"; transcript_id "ENSMUSG00000030474.10_tx_15"; exon_id "chr7_43314562_43314626_-"; exonnum "1"; txlen "614";
chr7	sragcm37_mid	exon	43314562	43314626	0.0601217711460771	-	.	gene_id "ENSMUSG00000030474.10"; transcript_id "ENSMUSG00000030474.10_tx_17"; exon_id "chr7_43314562_43314626_-"; exonnum "1"; txlen "1367";
chr7	sragcm37_mid	exon	43314562	43314626	0.0365155719370512	-	.	gene_id "ENSMUSG00000030474.10"; transcript_id "ENSMUSG00000030474.10_tx_18"; exon_id "chr7_43314562_43314626_-"; exonnum "1"; txlen "1260";
chr7	sragcm37_mid	exon	43314562	43314626	0.760091999986845	-	.	gene_id "ENSMUSG00000030474.10"; transcript_id "ENSMUSG00000030474.10_tx_3"; exon_id "chr7_43314562_43314626_-"; exonnum "1"; txlen "929";
chr7	sragcm37_mid	exon	43314562	43314626	0.647087917831258	-	.	gene_id "ENSMUSG00000030474.10"; transcript_id "ENSMUSG00000030474.10_tx_4"; exon_id "chr7_43314562_43314626_-"; exonnum "1"; txlen "847";
chr7	sragcm37_es	exon	43318763	43319048	0.140687515021864	-	.	gene_id "ENSMUSG00000108783.2"; transcript_id "ENSMUSG00000108783.2_tx_2"; exon_id "chr7_43318763_43319048_-"; exonnum "3"; txlen "564";
chr7	sragcm37_mid	exon	43320217	43320328	0.140687515021864	-	.	gene_id "ENSMUSG00000108783.2"; transcript_id "ENSMUSG00000108783.2_tx_2"; exon_id "chr7_43320217_43320328_-"; exonnum "2"; txlen "564";
chr7	HAVANA	exon	43320265	43320328	0	-	.	gene_id "ENSMUSG00000108783.2"; transcript_id "ENSMUST00000206372.2"; gene_type "lncRNA"; gene_name "Gm36546"; transcript_type "lncRNA"; transcript_name "Gm36546-201"; exon_number 2; exon_id "ENSMUSE00001372240.2"; level 2; transcript_support_level "5"; mgi_id "MGI:5595705"; tag "basic"; tag "Ensembl_canonical"; tag "GENCODE_Primary"; havana_gene "OTTMUSG00000058535.1"; havana_transcript "OTTMUST00000143731.1";
chr7	HAVANA	gene	43320265	43320738	0	-	.	gene_id "ENSMUSG00000108783.2"; gene_type "lncRNA"; gene_name "Gm36546"; level 2; mgi_id "MGI:5595705"; havana_gene "OTTMUSG00000058535.1";
chr7	HAVANA	transcript	43320265	43320738	0	-	.	gene_id "ENSMUSG00000108783.2"; transcript_id "ENSMUST00000206372.2"; gene_type "lncRNA"; gene_name "Gm36546"; transcript_type "lncRNA"; transcript_name "Gm36546-201"; level 2; transcript_support_level "5"; mgi_id "MGI:5595705"; tag "basic"; tag "Ensembl_canonical"; tag "GENCODE_Primary"; havana_gene "OTTMUSG00000058535.1"; havana_transcript "OTTMUST00000143731.1";
chr7	HAVANA	exon	43320573	43320738	0	-	.	gene_id "ENSMUSG00000108783.2"; transcript_id "ENSMUST00000206372.2"; gene_type "lncRNA"; gene_name "Gm36546"; transcript_type "lncRNA"; transcript_name "Gm36546-201"; exon_number 1; exon_id "ENSMUSE00001370739.2"; level 2; transcript_support_level "5"; mgi_id "MGI:5595705"; tag "basic"; tag "Ensembl_canonical"; tag "GENCODE_Primary"; havana_gene "OTTMUSG00000058535.1"; havana_transcript "OTTMUST00000143731.1";
chr7	ENSEMBL_gcm37	exon	43320573	43320738	0.140687515021864	-	.	gene_id "ENSMUSG00000108783.2"; transcript_id "ENSMUSG00000108783.2_tx_2"; exon_id "chr7_43320573_43320738_-"; exonnum "1"; txlen "564";
chr7	HAVANA	exon	43344633	43344919	0	-	.	gene_id "ENSMUSG00000097178.10"; transcript_id "ENSMUST00000181454.7"; gene_type "lncRNA"; gene_name "2310002F09Rik"; transcript_type "lncRNA"; transcript_name "2310002F09Rik-201"; exon_number 7; exon_id "ENSMUSE00001189210.2"; level 2; transcript_support_level "1"; mgi_id "MGI:1916779"; tag "basic"; tag "Ensembl_canonical"; tag "GENCODE_Primary"; havana_gene "OTTMUSG00000058537.1"; havana_transcript "OTTMUST00000143733.1";
chr7	HAVANA	transcript	43344633	43447369	0	-	.	gene_id "ENSMUSG00000097178.10"; transcript_id "ENSMUST00000181454.7"; gene_type "lncRNA"; gene_name "2310002F09Rik"; transcript_type "lncRNA"; transcript_name "2310002F09Rik-201"; level 2; transcript_support_level "1"; mgi_id "MGI:1916779"; tag "basic"; tag "Ensembl_canonical"; tag "GENCODE_Primary"; havana_gene "OTTMUSG00000058537.1"; havana_transcript "OTTMUST00000143733.1";
chr7	HAVANA	gene	43344633	43447425	0	-	.	gene_id "ENSMUSG00000097178.10"; gene_type "lncRNA"; gene_name "2310002F09Rik"; level 2; mgi_id "MGI:1916779"; havana_gene "OTTMUSG00000058537.1";
chr7	HAVANA	exon	43352454	43352552	0	-	.	gene_id "ENSMUSG00000097178.10"; transcript_id "ENSMUST00000181454.7"; gene_type "lncRNA"; gene_name "2310002F09Rik"; transcript_type "lncRNA"; transcript_name "2310002F09Rik-201"; exon_number 6; exon_id "ENSMUSE00001166788.2"; level 2; transcript_support_level "1"; mgi_id "MGI:1916779"; tag "basic"; tag "Ensembl_canonical"; tag "GENCODE_Primary"; havana_gene "OTTMUSG00000058537.1"; havana_transcript "OTTMUST00000143733.1";
chr7	HAVANA	exon	43353074	43353277	0	-	.	gene_id "ENSMUSG00000097178.10"; transcript_id "ENSMUST00000181454.7"; gene_type "lncRNA"; gene_name "2310002F09Rik"; transcript_type "lncRNA"; transcript_name "2310002F09Rik-201"; exon_number 5; exon_id "ENSMUSE00001096200.2"; level 2; transcript_support_level "1"; mgi_id "MGI:1916779"; tag "basic"; tag "Ensembl_canonical"; tag "GENCODE_Primary"; havana_gene "OTTMUSG00000058537.1"; havana_transcript "OTTMUST00000143733.1";
chr7	HAVANA	exon	43366761	43367588	0	-	.	gene_id "ENSMUSG00000097178.10"; transcript_id "ENSMUST00000285210.1"; gene_type "lncRNA"; gene_name "2310002F09Rik"; transcript_type "lncRNA"; transcript_name "2310002F09Rik-206"; exon_number 9; exon_id "ENSMUSE00001565209.1"; level 2; mgi_id "MGI:1916779"; tag "basic"; tag "TAGENE"; havana_gene "OTTMUSG00000058537.1";
chr7	ENSEMBL_gcm37	exon	43366761	43367588	0.00539508163236649	-	.	gene_id "ENSMUSG00000097178.10"; transcript_id "ENSMUSG00000097178.10_tx_48"; exon_id "chr7_43366761_43367588_-"; exonnum "12"; txlen "2377";
chr7	ENSEMBL_gcm37	exon	43366761	43367588	0.00539508163236649	-	.	gene_id "ENSMUSG00000097178.10"; transcript_id "ENSMUSG00000097178.10_tx_49"; exon_id "chr7_43366761_43367588_-"; exonnum "12"; txlen "2390";
chr7	HAVANA	transcript	43366761	43447425	0	-	.	gene_id "ENSMUSG00000097178.10"; transcript_id "ENSMUST00000285210.1"; gene_type "lncRNA"; gene_name "2310002F09Rik"; transcript_type "lncRNA"; transcript_name "2310002F09Rik-206"; level 2; mgi_id "MGI:1916779"; tag "basic"; tag "TAGENE"; havana_gene "OTTMUSG00000058537.1";
chr7	HAVANA	exon	43368146	43368282	0	-	.	gene_id "ENSMUSG00000097178.10"; transcript_id "ENSMUST00000285210.1"; gene_type "lncRNA"; gene_name "2310002F09Rik"; transcript_type "lncRNA"; transcript_name "2310002F09Rik-206"; exon_number 8; exon_id "ENSMUSE00001565187.1"; level 2; mgi_id "MGI:1916779"; tag "basic"; tag "TAGENE"; havana_gene "OTTMUSG00000058537.1";
chr7	ENSEMBL_gcm37	exon	43368146	43368282	0.00539508163236649	-	.	gene_id "ENSMUSG00000097178.10"; transcript_id "ENSMUSG00000097178.10_tx_48"; exon_id "chr7_43368146_43368282_-"; exonnum "11"; txlen "2377";
chr7	ENSEMBL_gcm37	exon	43368146	43368282	0.00539508163236649	-	.	gene_id "ENSMUSG00000097178.10"; transcript_id "ENSMUSG00000097178.10_tx_49"; exon_id "chr7_43368146_43368282_-"; exonnum "11"; txlen "2390";
chr7	sragcm37_mid	exon	43384702	43384787	0.00539508163236649	-	.	gene_id "ENSMUSG00000097178.10"; transcript_id "ENSMUSG00000097178.10_tx_48"; exon_id "chr7_43384702_43384787_-"; exonnum "10"; txlen "2377";
chr7	sragcm37_mid	exon	43384702	43384787	0.00539508163236649	-	.	gene_id "ENSMUSG00000097178.10"; transcript_id "ENSMUSG00000097178.10_tx_49"; exon_id "chr7_43384702_43384787_-"; exonnum "10"; txlen "2390";
chr7	sragcm37_es	exon	43390029	43390338	0.0502652137160171	-	.	gene_id "ENSMUSG00000097178.10"; transcript_id "ENSMUSG00000097178.10_tx_44"; exon_id "chr7_43390029_43390338_-"; exonnum "7"; txlen "1263";
chr7	sragcm37_es	exon	43390029	43390338	0.0502652137160171	-	.	gene_id "ENSMUSG00000097178.10"; transcript_id "ENSMUSG00000097178.10_tx_45"; exon_id "chr7_43390029_43390338_-"; exonnum "6"; txlen "1181";
chr7	sragcm37_es	exon	43390029	43390338	0.0502652137160171	-	.	gene_id "ENSMUSG00000097178.10"; transcript_id "ENSMUSG00000097178.10_tx_46"; exon_id "chr7_43390029_43390338_-"; exonnum "6"; txlen "1117";
chr7	sragcm37_es	exon	43390029	43390338	0.0502652137160171	-	.	gene_id "ENSMUSG00000097178.10"; transcript_id "ENSMUSG00000097178.10_tx_47"; exon_id "chr7_43390029_43390338_-"; exonnum "5"; txlen "1035";
chr7	HAVANA	exon	43394890	43397214	0	-	.	gene_id "ENSMUSG00000097178.10"; transcript_id "ENSMUST00000181551.3"; gene_type "lncRNA"; gene_name "2310002F09Rik"; transcript_type "lncRNA"; transcript_name "2310002F09Rik-202"; exon_number 2; exon_id "ENSMUSE00001123011.3"; level 2; transcript_support_level "5"; mgi_id "MGI:1916779"; tag "basic"; havana_gene "OTTMUSG00000058537.1"; havana_transcript "OTTMUST00000143734.1";
chr7	HAVANA	transcript	43394890	43398217	0	-	.	gene_id "ENSMUSG00000097178.10"; transcript_id "ENSMUST00000181551.3"; gene_type "lncRNA"; gene_name "2310002F09Rik"; transcript_type "lncRNA"; transcript_name "2310002F09Rik-202"; level 2; transcript_support_level "5"; mgi_id "MGI:1916779"; tag "basic"; havana_gene "OTTMUSG00000058537.1"; havana_transcript "OTTMUST00000143734.1";
chr7	HAVANA	exon	43395029	43395136	0	-	.	gene_id "ENSMUSG00000097178.10"; transcript_id "ENSMUST00000285210.1"; gene_type "lncRNA"; gene_name "2310002F09Rik"; transcript_type "lncRNA"; transcript_name "2310002F09Rik-206"; exon_number 7; exon_id "ENSMUSE00001565201.1"; level 2; mgi_id "MGI:1916779"; tag "basic"; tag "TAGENE"; havana_gene "OTTMUSG00000058537.1";
chr7	ENSEMBL_gcm37	exon	43395029	43395136	0.0502652137160171	-	.	gene_id "ENSMUSG00000097178.10"; transcript_id "ENSMUSG00000097178.10_tx_44"; exon_id "chr7_43395029_43395136_-"; exonnum "6"; txlen "1263";
chr7	ENSEMBL_gcm37	exon	43395029	43395136	0.0502652137160171	-	.	gene_id "ENSMUSG00000097178.10"; transcript_id "ENSMUSG00000097178.10_tx_45"; exon_id "chr7_43395029_43395136_-"; exonnum "5"; txlen "1181";
chr7	ENSEMBL_gcm37	exon	43395029	43395136	0.0502652137160171	-	.	gene_id "ENSMUSG00000097178.10"; transcript_id "ENSMUSG00000097178.10_tx_46"; exon_id "chr7_43395029_43395136_-"; exonnum "5"; txlen "1117";
chr7	ENSEMBL_gcm37	exon	43395029	43395136	0.0502652137160171	-	.	gene_id "ENSMUSG00000097178.10"; transcript_id "ENSMUSG00000097178.10_tx_47"; exon_id "chr7_43395029_43395136_-"; exonnum "4"; txlen "1035";
chr7	ENSEMBL_gcm37	exon	43395029	43395136	0.00539508163236649	-	.	gene_id "ENSMUSG00000097178.10"; transcript_id "ENSMUSG00000097178.10_tx_48"; exon_id "chr7_43395029_43395136_-"; exonnum "9"; txlen "2377";
chr7	ENSEMBL_gcm37	exon	43395029	43395136	0.00539508163236649	-	.	gene_id "ENSMUSG00000097178.10"; transcript_id "ENSMUSG00000097178.10_tx_49"; exon_id "chr7_43395029_43395136_-"; exonnum "9"; txlen "2390";
chr7	HAVANA	exon	43396450	43397214	0	-	.	gene_id "ENSMUSG00000097178.10"; transcript_id "ENSMUST00000285211.1"; gene_type "lncRNA"; gene_name "2310002F09Rik"; transcript_type "lncRNA"; transcript_name "2310002F09Rik-207"; exon_number 4; exon_id "ENSMUSE00001565199.1"; level 2; mgi_id "MGI:1916779"; tag "basic"; tag "TAGENE"; havana_gene "OTTMUSG00000058537.1";
chr7	HAVANA	transcript	43396450	43447128	0	-	.	gene_id "ENSMUSG00000097178.10"; transcript_id "ENSMUST00000285211.1"; gene_type "lncRNA"; gene_name "2310002F09Rik"; transcript_type "lncRNA"; transcript_name "2310002F09Rik-207"; level 2; mgi_id "MGI:1916779"; tag "basic"; tag "TAGENE"; havana_gene "OTTMUSG00000058537.1";
chr7	HAVANA	exon	43396926	43397214	0	-	.	gene_id "ENSMUSG00000097178.10"; transcript_id "ENSMUST00000285213.1"; gene_type "lncRNA"; gene_name "2310002F09Rik"; transcript_type "lncRNA"; transcript_name "2310002F09Rik-209"; exon_number 6; exon_id "ENSMUSE00001565191.1"; level 2; mgi_id "MGI:1916779"; tag "basic"; tag "TAGENE"; havana_gene "OTTMUSG00000058537.1";
chr7	ENSEMBL_gcm37	exon	43396926	43397214	1.00475465952584	-	.	gene_id "ENSMUSG00000097178.10"; transcript_id "ENSMUSG00000097178.10_tx_11"; exon_id "chr7_43396926_43397214_-"; exonnum "6"; txlen "1155";
chr7	ENSEMBL_gcm37	exon	43396926	43397214	0.964678998482356	-	.	gene_id "ENSMUSG00000097178.10"; transcript_id "ENSMUSG00000097178.10_tx_12"; exon_id "chr7_43396926_43397214_-"; exonnum "6"; txlen "1142";
chr7	ENSEMBL_gcm37	exon	43396926	43397214	0.815388410192186	-	.	gene_id "ENSMUSG00000097178.10"; transcript_id "ENSMUSG00000097178.10_tx_13"; exon_id "chr7_43396926_43397214_-"; exonnum "5"; txlen "1073";
chr7	ENSEMBL_gcm37	exon	43396926	43397214	0.774758038724062	-	.	gene_id "ENSMUSG00000097178.10"; transcript_id "ENSMUSG00000097178.10_tx_14"; exon_id "chr7_43396926_43397214_-"; exonnum "5"; txlen "1060";
chr7	ENSEMBL_gcm37	exon	43396926	43397214	0.632553695548894	-	.	gene_id "ENSMUSG00000097178.10"; transcript_id "ENSMUSG00000097178.10_tx_16"; exon_id "chr7_43396926_43397214_-"; exonnum "3"; txlen "555";
chr7	ENSEMBL_gcm37	exon	43396926	43397214	0.439799416995941	-	.	gene_id "ENSMUSG00000097178.10"; transcript_id "ENSMUSG00000097178.10_tx_17"; exon_id "chr7_43396926_43397214_-"; exonnum "3"; txlen "568";
chr7	ENSEMBL_gcm37	exon	43396926	43397214	0.231377609027767	-	.	gene_id "ENSMUSG00000097178.10"; transcript_id "ENSMUSG00000097178.10_tx_23"; exon_id "chr7_43396926_43397214_-"; exonnum "7"; txlen "1357";
chr7	ENSEMBL_gcm37	exon	43396926	43397214	0.219768931465446	-	.	gene_id "ENSMUSG00000097178.10"; transcript_id "ENSMUSG00000097178.10_tx_25"; exon_id "chr7_43396926_43397214_-"; exonnum "7"; txlen "1344";
chr7	ENSEMBL_gcm37	exon	43396926	43397214	0.100609410928284	-	.	gene_id "ENSMUSG00000097178.10"; transcript_id "ENSMUSG00000097178.10_tx_31"; exon_id "chr7_43396926_43397214_-"; exonnum "7"; txlen "1248";
chr7	ENSEMBL_gcm37	exon	43396926	43397214	0.100609410928284	-	.	gene_id "ENSMUSG00000097178.10"; transcript_id "ENSMUSG00000097178.10_tx_32"; exon_id "chr7_43396926_43397214_-"; exonnum "7"; txlen "1261";
chr7	ENSEMBL_gcm37	exon	43396926	43397214	0.0770636330766707	-	.	gene_id "ENSMUSG00000097178.10"; transcript_id "ENSMUSG00000097178.10_tx_33"; exon_id "chr7_43396926_43397214_-"; exonnum "8"; txlen "1414";
chr7	ENSEMBL_gcm37	exon	43396926	43397214	0.060134311631619	-	.	gene_id "ENSMUSG00000097178.10"; transcript_id "ENSMUSG00000097178.10_tx_36"; exon_id "chr7_43396926_43397214_-"; exonnum "8"; txlen "1401";
chr7	ENSEMBL_gcm37	exon	43396926	43397214	0.053691051041494	-	.	gene_id "ENSMUSG00000097178.10"; transcript_id "ENSMUSG00000097178.10_tx_38"; exon_id "chr7_43396926_43397214_-"; exonnum "4"; txlen "689";
chr7	ENSEMBL_gcm37	exon	43396926	43397214	0.053691051041494	-	.	gene_id "ENSMUSG00000097178.10"; transcript_id "ENSMUSG00000097178.10_tx_39"; exon_id "chr7_43396926_43397214_-"; exonnum "4"; txlen "702";
chr7	ENSEMBL_gcm37	exon	43396926	43397214	0.0535496717901121	-	.	gene_id "ENSMUSG00000097178.10"; transcript_id "ENSMUSG00000097178.10_tx_40"; exon_id "chr7_43396926_43397214_-"; exonnum "8"; txlen "1392";
chr7	ENSEMBL_gcm37	exon	43396926	43397214	0.0535496717901121	-	.	gene_id "ENSMUSG00000097178.10"; transcript_id "ENSMUSG00000097178.10_tx_41"; exon_id "chr7_43396926_43397214_-"; exonnum "8"; txlen "1405";
chr7	ENSEMBL_gcm37	exon	43396926	43397214	0.0535496717901121	-	.	gene_id "ENSMUSG00000097178.10"; transcript_id "ENSMUSG00000097178.10_tx_42"; exon_id "chr7_43396926_43397214_-"; exonnum "8"; txlen "1400";
chr7	ENSEMBL_gcm37	exon	43396926	43397214	0.0535496717901121	-	.	gene_id "ENSMUSG00000097178.10"; transcript_id "ENSMUSG00000097178.10_tx_43"; exon_id "chr7_43396926_43397214_-"; exonnum "8"; txlen "1413";
chr7	HAVANA	transcript	43396926	43446937	0	-	.	gene_id "ENSMUSG00000097178.10"; transcript_id "ENSMUST00000285213.1"; gene_type "lncRNA"; gene_name "2310002F09Rik"; transcript_type "lncRNA"; transcript_name "2310002F09Rik-209"; level 2; mgi_id "MGI:1916779"; tag "basic"; tag "TAGENE"; havana_gene "OTTMUSG00000058537.1";
chr7	HAVANA	exon	43396932	43397214	0	-	.	gene_id "ENSMUSG00000097178.10"; transcript_id "ENSMUST00000285212.1"; gene_type "lncRNA"; gene_name "2310002F09Rik"; transcript_type "lncRNA"; transcript_name "2310002F09Rik-208"; exon_number 5; exon_id "ENSMUSE00001565203.1"; level 2; mgi_id "MGI:1916779"; tag "basic"; tag "TAGENE"; havana_gene "OTTMUSG00000058537.1";
chr7	HAVANA	transcript	43396932	43447390	0	-	.	gene_id "ENSMUSG00000097178.10"; transcript_id "ENSMUST00000285212.1"; gene_type "lncRNA"; gene_name "2310002F09Rik"; transcript_type "lncRNA"; transcript_name "2310002F09Rik-208"; level 2; mgi_id "MGI:1916779"; tag "basic"; tag "TAGENE"; havana_gene "OTTMUSG00000058537.1";
chr7	HAVANA	exon	43396935	43397214	0	-	.	gene_id "ENSMUSG00000097178.10"; transcript_id "ENSMUST00000285214.1"; gene_type "lncRNA"; gene_name "2310002F09Rik"; transcript_type "lncRNA"; transcript_name "2310002F09Rik-210"; exon_number 5; exon_id "ENSMUSE00001565211.1"; level 2; mgi_id "MGI:1916779"; tag "TAGENE"; havana_gene "OTTMUSG00000058537.1";
chr7	HAVANA	transcript	43396935	43446874	0	-	.	gene_id "ENSMUSG00000097178.10"; transcript_id "ENSMUST00000285214.1"; gene_type "lncRNA"; gene_name "2310002F09Rik"; transcript_type "lncRNA"; transcript_name "2310002F09Rik-210"; level 2; mgi_id "MGI:1916779"; tag "TAGENE"; havana_gene "OTTMUSG00000058537.1";
chr7	HAVANA	exon	43398075	43398214	0	-	.	gene_id "ENSMUSG00000097178.10"; transcript_id "ENSMUST00000181454.7"; gene_type "lncRNA"; gene_name "2310002F09Rik"; transcript_type "lncRNA"; transcript_name "2310002F09Rik-201"; exon_number 4; exon_id "ENSMUSE00001096986.2"; level 2; transcript_support_level "1"; mgi_id "MGI:1916779"; tag "basic"; tag "Ensembl_canonical"; tag "GENCODE_Primary"; havana_gene "OTTMUSG00000058537.1"; havana_transcript "OTTMUST00000143733.1";
chr7	HAVANA	exon	43398075	43398214	0	-	.	gene_id "ENSMUSG00000097178.10"; transcript_id "ENSMUST00000285211.1"; gene_type "lncRNA"; gene_name "2310002F09Rik"; transcript_type "lncRNA"; transcript_name "2310002F09Rik-207"; exon_number 3; exon_id "ENSMUSE00001096986.2"; level 2; mgi_id "MGI:1916779"; tag "basic"; tag "TAGENE"; havana_gene "OTTMUSG00000058537.1";
chr7	HAVANA	exon	43398075	43398214	0	-	.	gene_id "ENSMUSG00000097178.10"; transcript_id "ENSMUST00000285212.1"; gene_type "lncRNA"; gene_name "2310002F09Rik"; transcript_type "lncRNA"; transcript_name "2310002F09Rik-208"; exon_number 4; exon_id "ENSMUSE00001096986.2"; level 2; mgi_id "MGI:1916779"; tag "basic"; tag "TAGENE"; havana_gene "OTTMUSG00000058537.1";
chr7	ENSEMBL_gcm37	exon	43398075	43398214	1.00475465952584	-	.	gene_id "ENSMUSG00000097178.10"; transcript_id "ENSMUSG00000097178.10_tx_11"; exon_id "chr7_43398075_43398214_-"; exonnum "5"; txlen "1155";
chr7	ENSEMBL_gcm37	exon	43398075	43398214	0.815388410192186	-	.	gene_id "ENSMUSG00000097178.10"; transcript_id "ENSMUSG00000097178.10_tx_13"; exon_id "chr7_43398075_43398214_-"; exonnum "4"; txlen "1073";
chr7	ENSEMBL_gcm37	exon	43398075	43398214	0.439799416995941	-	.	gene_id "ENSMUSG00000097178.10"; transcript_id "ENSMUSG00000097178.10_tx_17"; exon_id "chr7_43398075_43398214_-"; exonnum "2"; txlen "568";
chr7	ENSEMBL_gcm37	exon	43398075	43398214	0.231377609027767	-	.	gene_id "ENSMUSG00000097178.10"; transcript_id "ENSMUSG00000097178.10_tx_23"; exon_id "chr7_43398075_43398214_-"; exonnum "6"; txlen "1357";
chr7	ENSEMBL_gcm37	exon	43398075	43398214	0.100609410928284	-	.	gene_id "ENSMUSG00000097178.10"; transcript_id "ENSMUSG00000097178.10_tx_32"; exon_id "chr7_43398075_43398214_-"; exonnum "6"; txlen "1261";
chr7	ENSEMBL_gcm37	exon	43398075	43398214	0.0770636330766707	-	.	gene_id "ENSMUSG00000097178.10"; transcript_id "ENSMUSG00000097178.10_tx_33"; exon_id "chr7_43398075_43398214_-"; exonnum "7"; txlen "1414";
chr7	ENSEMBL_gcm37	exon	43398075	43398214	0.053691051041494	-	.	gene_id "ENSMUSG00000097178.10"; transcript_id "ENSMUSG00000097178.10_tx_39"; exon_id "chr7_43398075_43398214_-"; exonnum "3"; txlen "702";
chr7	ENSEMBL_gcm37	exon	43398075	43398214	0.0535496717901121	-	.	gene_id "ENSMUSG00000097178.10"; transcript_id "ENSMUSG00000097178.10_tx_41"; exon_id "chr7_43398075_43398214_-"; exonnum "7"; txlen "1405";
chr7	ENSEMBL_gcm37	exon	43398075	43398214	0.0535496717901121	-	.	gene_id "ENSMUSG00000097178.10"; transcript_id "ENSMUSG00000097178.10_tx_43"; exon_id "chr7_43398075_43398214_-"; exonnum "7"; txlen "1413";
chr7	ENSEMBL_gcm37	exon	43398075	43398214	0.00539508163236649	-	.	gene_id "ENSMUSG00000097178.10"; transcript_id "ENSMUSG00000097178.10_tx_49"; exon_id "chr7_43398075_43398214_-"; exonnum "8"; txlen "2390";
chr7	HAVANA	exon	43398075	43398217	0	-	.	gene_id "ENSMUSG00000097178.10"; transcript_id "ENSMUST00000181551.3"; gene_type "lncRNA"; gene_name "2310002F09Rik"; transcript_type "lncRNA"; transcript_name "2310002F09Rik-202"; exon_number 1; exon_id "ENSMUSE00001372544.2"; level 2; transcript_support_level "5"; mgi_id "MGI:1916779"; tag "basic"; havana_gene "OTTMUSG00000058537.1"; havana_transcript "OTTMUST00000143734.1";
chr7	HAVANA	exon	43398088	43398214	0	-	.	gene_id "ENSMUSG00000097178.10"; transcript_id "ENSMUST00000285210.1"; gene_type "lncRNA"; gene_name "2310002F09Rik"; transcript_type "lncRNA"; transcript_name "2310002F09Rik-206"; exon_number 6; exon_id "ENSMUSE00001565208.1"; level 2; mgi_id "MGI:1916779"; tag "basic"; tag "TAGENE"; havana_gene "OTTMUSG00000058537.1";
chr7	HAVANA	exon	43398088	43398214	0	-	.	gene_id "ENSMUSG00000097178.10"; transcript_id "ENSMUST00000285213.1"; gene_type "lncRNA"; gene_name "2310002F09Rik"; transcript_type "lncRNA"; transcript_name "2310002F09Rik-209"; exon_number 5; exon_id "ENSMUSE00001565208.1"; level 2; mgi_id "MGI:1916779"; tag "basic"; tag "TAGENE"; havana_gene "OTTMUSG00000058537.1";
chr7	HAVANA	exon	43398088	43398214	0	-	.	gene_id "ENSMUSG00000097178.10"; transcript_id "ENSMUST00000285214.1"; gene_type "lncRNA"; gene_name "2310002F09Rik"; transcript_type "lncRNA"; transcript_name "2310002F09Rik-210"; exon_number 4; exon_id "ENSMUSE00001565208.1"; level 2; mgi_id "MGI:1916779"; tag "TAGENE"; havana_gene "OTTMUSG00000058537.1";
chr7	ENSEMBL_gcm37	exon	43398088	43398214	0.964678998482356	-	.	gene_id "ENSMUSG00000097178.10"; transcript_id "ENSMUSG00000097178.10_tx_12"; exon_id "chr7_43398088_43398214_-"; exonnum "5"; txlen "1142";
chr7	ENSEMBL_gcm37	exon	43398088	43398214	0.774758038724062	-	.	gene_id "ENSMUSG00000097178.10"; transcript_id "ENSMUSG00000097178.10_tx_14"; exon_id "chr7_43398088_43398214_-"; exonnum "4"; txlen "1060";
chr7	ENSEMBL_gcm37	exon	43398088	43398214	0.632553695548894	-	.	gene_id "ENSMUSG00000097178.10"; transcript_id "ENSMUSG00000097178.10_tx_16"; exon_id "chr7_43398088_43398214_-"; exonnum "2"; txlen "555";
chr7	ENSEMBL_gcm37	exon	43398088	43398214	0.219768931465446	-	.	gene_id "ENSMUSG00000097178.10"; transcript_id "ENSMUSG00000097178.10_tx_25"; exon_id "chr7_43398088_43398214_-"; exonnum "6"; txlen "1344";
chr7	ENSEMBL_gcm37	exon	43398088	43398214	0.100609410928284	-	.	gene_id "ENSMUSG00000097178.10"; transcript_id "ENSMUSG00000097178.10_tx_31"; exon_id "chr7_43398088_43398214_-"; exonnum "6"; txlen "1248";
chr7	ENSEMBL_gcm37	exon	43398088	43398214	0.060134311631619	-	.	gene_id "ENSMUSG00000097178.10"; transcript_id "ENSMUSG00000097178.10_tx_36"; exon_id "chr7_43398088_43398214_-"; exonnum "7"; txlen "1401";
chr7	ENSEMBL_gcm37	exon	43398088	43398214	0.053691051041494	-	.	gene_id "ENSMUSG00000097178.10"; transcript_id "ENSMUSG00000097178.10_tx_38"; exon_id "chr7_43398088_43398214_-"; exonnum "3"; txlen "689";
chr7	ENSEMBL_gcm37	exon	43398088	43398214	0.0535496717901121	-	.	gene_id "ENSMUSG00000097178.10"; transcript_id "ENSMUSG00000097178.10_tx_40"; exon_id "chr7_43398088_43398214_-"; exonnum "7"; txlen "1392";
chr7	ENSEMBL_gcm37	exon	43398088	43398214	0.0535496717901121	-	.	gene_id "ENSMUSG00000097178.10"; transcript_id "ENSMUSG00000097178.10_tx_42"; exon_id "chr7_43398088_43398214_-"; exonnum "7"; txlen "1400";
chr7	ENSEMBL_gcm37	exon	43398088	43398214	0.0502652137160171	-	.	gene_id "ENSMUSG00000097178.10"; transcript_id "ENSMUSG00000097178.10_tx_44"; exon_id "chr7_43398088_43398214_-"; exonnum "5"; txlen "1263";
chr7	ENSEMBL_gcm37	exon	43398088	43398214	0.0502652137160171	-	.	gene_id "ENSMUSG00000097178.10"; transcript_id "ENSMUSG00000097178.10_tx_45"; exon_id "chr7_43398088_43398214_-"; exonnum "4"; txlen "1181";
chr7	ENSEMBL_gcm37	exon	43398088	43398214	0.0502652137160171	-	.	gene_id "ENSMUSG00000097178.10"; transcript_id "ENSMUSG00000097178.10_tx_46"; exon_id "chr7_43398088_43398214_-"; exonnum "4"; txlen "1117";
chr7	ENSEMBL_gcm37	exon	43398088	43398214	0.0502652137160171	-	.	gene_id "ENSMUSG00000097178.10"; transcript_id "ENSMUSG00000097178.10_tx_47"; exon_id "chr7_43398088_43398214_-"; exonnum "3"; txlen "1035";
chr7	ENSEMBL_gcm37	exon	43398088	43398214	0.00539508163236649	-	.	gene_id "ENSMUSG00000097178.10"; transcript_id "ENSMUSG00000097178.10_tx_48"; exon_id "chr7_43398088_43398214_-"; exonnum "8"; txlen "2377";
chr7	sragcm37_ss	exon	43405272	43405410	0.632553695548894	-	.	gene_id "ENSMUSG00000097178.10"; transcript_id "ENSMUSG00000097178.10_tx_16"; exon_id "chr7_43405272_43405410_-"; exonnum "1"; txlen "555";
chr7	sragcm37_ss	exon	43405272	43405410	0.439799416995941	-	.	gene_id "ENSMUSG00000097178.10"; transcript_id "ENSMUSG00000097178.10_tx_17"; exon_id "chr7_43405272_43405410_-"; exonnum "1"; txlen "568";
chr7	HAVANA	exon	43405451	43405655	0	-	.	gene_id "ENSMUSG00000097178.10"; transcript_id "ENSMUST00000181454.7"; gene_type "lncRNA"; gene_name "2310002F09Rik"; transcript_type "lncRNA"; transcript_name "2310002F09Rik-201"; exon_number 3; exon_id "ENSMUSE00001135797.2"; level 2; transcript_support_level "1"; mgi_id "MGI:1916779"; tag "basic"; tag "Ensembl_canonical"; tag "GENCODE_Primary"; havana_gene "OTTMUSG00000058537.1"; havana_transcript "OTTMUST00000143733.1";
chr7	HAVANA	exon	43405451	43405655	0	-	.	gene_id "ENSMUSG00000097178.10"; transcript_id "ENSMUST00000285210.1"; gene_type "lncRNA"; gene_name "2310002F09Rik"; transcript_type "lncRNA"; transcript_name "2310002F09Rik-206"; exon_number 5; exon_id "ENSMUSE00001135797.2"; level 2; mgi_id "MGI:1916779"; tag "basic"; tag "TAGENE"; havana_gene "OTTMUSG00000058537.1";
chr7	HAVANA	exon	43405451	43405655	0	-	.	gene_id "ENSMUSG00000097178.10"; transcript_id "ENSMUST00000285211.1"; gene_type "lncRNA"; gene_name "2310002F09Rik"; transcript_type "lncRNA"; transcript_name "2310002F09Rik-207"; exon_number 2; exon_id "ENSMUSE00001135797.2"; level 2; mgi_id "MGI:1916779"; tag "basic"; tag "TAGENE"; havana_gene "OTTMUSG00000058537.1";
chr7	HAVANA	exon	43405451	43405655	0	-	.	gene_id "ENSMUSG00000097178.10"; transcript_id "ENSMUST00000285213.1"; gene_type "lncRNA"; gene_name "2310002F09Rik"; transcript_type "lncRNA"; transcript_name "2310002F09Rik-209"; exon_number 4; exon_id "ENSMUSE00001135797.2"; level 2; mgi_id "MGI:1916779"; tag "basic"; tag "TAGENE"; havana_gene "OTTMUSG00000058537.1";
chr7	HAVANA	exon	43405451	43405655	0	-	.	gene_id "ENSMUSG00000097178.10"; transcript_id "ENSMUST00000285212.1"; gene_type "lncRNA"; gene_name "2310002F09Rik"; transcript_type "lncRNA"; transcript_name "2310002F09Rik-208"; exon_number 3; exon_id "ENSMUSE00001135797.2"; level 2; mgi_id "MGI:1916779"; tag "basic"; tag "TAGENE"; havana_gene "OTTMUSG00000058537.1";
chr7	HAVANA	exon	43405451	43405655	0	-	.	gene_id "ENSMUSG00000097178.10"; transcript_id "ENSMUST00000285214.1"; gene_type "lncRNA"; gene_name "2310002F09Rik"; transcript_type "lncRNA"; transcript_name "2310002F09Rik-210"; exon_number 3; exon_id "ENSMUSE00001135797.2"; level 2; mgi_id "MGI:1916779"; tag "TAGENE"; havana_gene "OTTMUSG00000058537.1";
chr7	ENSEMBL_gcm37	exon	43405451	43405655	1.00475465952584	-	.	gene_id "ENSMUSG00000097178.10"; transcript_id "ENSMUSG00000097178.10_tx_11"; exon_id "chr7_43405451_43405655_-"; exonnum "4"; txlen "1155";
chr7	ENSEMBL_gcm37	exon	43405451	43405655	0.964678998482356	-	.	gene_id "ENSMUSG00000097178.10"; transcript_id "ENSMUSG00000097178.10_tx_12"; exon_id "chr7_43405451_43405655_-"; exonnum "4"; txlen "1142";
chr7	ENSEMBL_gcm37	exon	43405451	43405655	0.815388410192186	-	.	gene_id "ENSMUSG00000097178.10"; transcript_id "ENSMUSG00000097178.10_tx_13"; exon_id "chr7_43405451_43405655_-"; exonnum "3"; txlen "1073";
chr7	ENSEMBL_gcm37	exon	43405451	43405655	0.774758038724062	-	.	gene_id "ENSMUSG00000097178.10"; transcript_id "ENSMUSG00000097178.10_tx_14"; exon_id "chr7_43405451_43405655_-"; exonnum "3"; txlen "1060";
chr7	ENSEMBL_gcm37	exon	43405451	43405655	0.231377609027767	-	.	gene_id "ENSMUSG00000097178.10"; transcript_id "ENSMUSG00000097178.10_tx_23"; exon_id "chr7_43405451_43405655_-"; exonnum "5"; txlen "1357";
chr7	ENSEMBL_gcm37	exon	43405451	43405655	0.219768931465446	-	.	gene_id "ENSMUSG00000097178.10"; transcript_id "ENSMUSG00000097178.10_tx_25"; exon_id "chr7_43405451_43405655_-"; exonnum "5"; txlen "1344";
chr7	ENSEMBL_gcm37	exon	43405451	43405655	0.100609410928284	-	.	gene_id "ENSMUSG00000097178.10"; transcript_id "ENSMUSG00000097178.10_tx_31"; exon_id "chr7_43405451_43405655_-"; exonnum "5"; txlen "1248";
chr7	ENSEMBL_gcm37	exon	43405451	43405655	0.100609410928284	-	.	gene_id "ENSMUSG00000097178.10"; transcript_id "ENSMUSG00000097178.10_tx_32"; exon_id "chr7_43405451_43405655_-"; exonnum "5"; txlen "1261";
chr7	ENSEMBL_gcm37	exon	43405451	43405655	0.0770636330766707	-	.	gene_id "ENSMUSG00000097178.10"; transcript_id "ENSMUSG00000097178.10_tx_33"; exon_id "chr7_43405451_43405655_-"; exonnum "6"; txlen "1414";
chr7	ENSEMBL_gcm37	exon	43405451	43405655	0.060134311631619	-	.	gene_id "ENSMUSG00000097178.10"; transcript_id "ENSMUSG00000097178.10_tx_36"; exon_id "chr7_43405451_43405655_-"; exonnum "6"; txlen "1401";
chr7	ENSEMBL_gcm37	exon	43405451	43405655	0.053691051041494	-	.	gene_id "ENSMUSG00000097178.10"; transcript_id "ENSMUSG00000097178.10_tx_38"; exon_id "chr7_43405451_43405655_-"; exonnum "2"; txlen "689";
chr7	ENSEMBL_gcm37	exon	43405451	43405655	0.053691051041494	-	.	gene_id "ENSMUSG00000097178.10"; transcript_id "ENSMUSG00000097178.10_tx_39"; exon_id "chr7_43405451_43405655_-"; exonnum "2"; txlen "702";
chr7	ENSEMBL_gcm37	exon	43405451	43405655	0.0535496717901121	-	.	gene_id "ENSMUSG00000097178.10"; transcript_id "ENSMUSG00000097178.10_tx_40"; exon_id "chr7_43405451_43405655_-"; exonnum "6"; txlen "1392";
chr7	ENSEMBL_gcm37	exon	43405451	43405655	0.0535496717901121	-	.	gene_id "ENSMUSG00000097178.10"; transcript_id "ENSMUSG00000097178.10_tx_41"; exon_id "chr7_43405451_43405655_-"; exonnum "6"; txlen "1405";
chr7	ENSEMBL_gcm37	exon	43405451	43405655	0.0535496717901121	-	.	gene_id "ENSMUSG00000097178.10"; transcript_id "ENSMUSG00000097178.10_tx_42"; exon_id "chr7_43405451_43405655_-"; exonnum "6"; txlen "1400";
chr7	ENSEMBL_gcm37	exon	43405451	43405655	0.0535496717901121	-	.	gene_id "ENSMUSG00000097178.10"; transcript_id "ENSMUSG00000097178.10_tx_43"; exon_id "chr7_43405451_43405655_-"; exonnum "6"; txlen "1413";
chr7	ENSEMBL_gcm37	exon	43405451	43405655	0.0502652137160171	-	.	gene_id "ENSMUSG00000097178.10"; transcript_id "ENSMUSG00000097178.10_tx_44"; exon_id "chr7_43405451_43405655_-"; exonnum "4"; txlen "1263";
chr7	ENSEMBL_gcm37	exon	43405451	43405655	0.0502652137160171	-	.	gene_id "ENSMUSG00000097178.10"; transcript_id "ENSMUSG00000097178.10_tx_45"; exon_id "chr7_43405451_43405655_-"; exonnum "3"; txlen "1181";
chr7	ENSEMBL_gcm37	exon	43405451	43405655	0.0502652137160171	-	.	gene_id "ENSMUSG00000097178.10"; transcript_id "ENSMUSG00000097178.10_tx_46"; exon_id "chr7_43405451_43405655_-"; exonnum "3"; txlen "1117";
chr7	ENSEMBL_gcm37	exon	43405451	43405655	0.0502652137160171	-	.	gene_id "ENSMUSG00000097178.10"; transcript_id "ENSMUSG00000097178.10_tx_47"; exon_id "chr7_43405451_43405655_-"; exonnum "2"; txlen "1035";
chr7	ENSEMBL_gcm37	exon	43405451	43405655	0.00539508163236649	-	.	gene_id "ENSMUSG00000097178.10"; transcript_id "ENSMUSG00000097178.10_tx_48"; exon_id "chr7_43405451_43405655_-"; exonnum "7"; txlen "2377";
chr7	ENSEMBL_gcm37	exon	43405451	43405655	0.00539508163236649	-	.	gene_id "ENSMUSG00000097178.10"; transcript_id "ENSMUSG00000097178.10_tx_49"; exon_id "chr7_43405451_43405655_-"; exonnum "7"; txlen "2390";
chr7	HAVANA	exon	43407402	43408008	0	-	.	gene_id "ENSMUSG00000097178.10"; transcript_id "ENSMUST00000285215.1"; gene_type "lncRNA"; gene_name "2310002F09Rik"; transcript_type "lncRNA"; transcript_name "2310002F09Rik-211"; exon_number 3; exon_id "ENSMUSE00001565197.1"; level 2; mgi_id "MGI:1916779"; tag "basic"; tag "TAGENE"; havana_gene "OTTMUSG00000058537.1";
chr7	HAVANA	transcript	43407402	43446918	0	-	.	gene_id "ENSMUSG00000097178.10"; transcript_id "ENSMUST00000285215.1"; gene_type "lncRNA"; gene_name "2310002F09Rik"; transcript_type "lncRNA"; transcript_name "2310002F09Rik-211"; level 2; mgi_id "MGI:1916779"; tag "basic"; tag "TAGENE"; havana_gene "OTTMUSG00000058537.1";
chr7	HAVANA	exon	43407404	43408008	0	-	.	gene_id "ENSMUSG00000097178.10"; transcript_id "ENSMUST00000206747.3"; gene_type "lncRNA"; gene_name "2310002F09Rik"; transcript_type "TEC"; transcript_name "2310002F09Rik-204"; exon_number 2; exon_id "ENSMUSE00001372714.2"; level 2; transcript_support_level "NA"; mgi_id "MGI:1916779"; tag "TAGENE"; havana_gene "OTTMUSG00000058537.1"; havana_transcript "OTTMUST00000143735.1";
chr7	HAVANA	transcript	43407404	43446937	0	-	.	gene_id "ENSMUSG00000097178.10"; transcript_id "ENSMUST00000206747.3"; gene_type "lncRNA"; gene_name "2310002F09Rik"; transcript_type "TEC"; transcript_name "2310002F09Rik-204"; level 2; transcript_support_level "NA"; mgi_id "MGI:1916779"; tag "TAGENE"; havana_gene "OTTMUSG00000058537.1"; havana_transcript "OTTMUST00000143735.1";
chr7	sragcm37_mid	exon	43407855	43408008	1.00475465952584	-	.	gene_id "ENSMUSG00000097178.10"; transcript_id "ENSMUSG00000097178.10_tx_11"; exon_id "chr7_43407855_43408008_-"; exonnum "3"; txlen "1155";
chr7	sragcm37_mid	exon	43407855	43408008	0.964678998482356	-	.	gene_id "ENSMUSG00000097178.10"; transcript_id "ENSMUSG00000097178.10_tx_12"; exon_id "chr7_43407855_43408008_-"; exonnum "3"; txlen "1142";
chr7	sragcm37_mid	exon	43407855	43408008	0.815388410192186	-	.	gene_id "ENSMUSG00000097178.10"; transcript_id "ENSMUSG00000097178.10_tx_13"; exon_id "chr7_43407855_43408008_-"; exonnum "2"; txlen "1073";
chr7	sragcm37_mid	exon	43407855	43408008	0.774758038724062	-	.	gene_id "ENSMUSG00000097178.10"; transcript_id "ENSMUSG00000097178.10_tx_14"; exon_id "chr7_43407855_43408008_-"; exonnum "2"; txlen "1060";
chr7	sragcm37_mid	exon	43407855	43408008	0.231377609027767	-	.	gene_id "ENSMUSG00000097178.10"; transcript_id "ENSMUSG00000097178.10_tx_23"; exon_id "chr7_43407855_43408008_-"; exonnum "4"; txlen "1357";
chr7	sragcm37_mid	exon	43407855	43408008	0.219768931465446	-	.	gene_id "ENSMUSG00000097178.10"; transcript_id "ENSMUSG00000097178.10_tx_25"; exon_id "chr7_43407855_43408008_-"; exonnum "4"; txlen "1344";
chr7	sragcm37_mid	exon	43407855	43408008	0.100609410928284	-	.	gene_id "ENSMUSG00000097178.10"; transcript_id "ENSMUSG00000097178.10_tx_31"; exon_id "chr7_43407855_43408008_-"; exonnum "4"; txlen "1248";
chr7	sragcm37_mid	exon	43407855	43408008	0.100609410928284	-	.	gene_id "ENSMUSG00000097178.10"; transcript_id "ENSMUSG00000097178.10_tx_32"; exon_id "chr7_43407855_43408008_-"; exonnum "4"; txlen "1261";
chr7	sragcm37_mid	exon	43407855	43408008	0.0535496717901121	-	.	gene_id "ENSMUSG00000097178.10"; transcript_id "ENSMUSG00000097178.10_tx_42"; exon_id "chr7_43407855_43408008_-"; exonnum "5"; txlen "1400";
chr7	sragcm37_mid	exon	43407855	43408008	0.0535496717901121	-	.	gene_id "ENSMUSG00000097178.10"; transcript_id "ENSMUSG00000097178.10_tx_43"; exon_id "chr7_43407855_43408008_-"; exonnum "5"; txlen "1413";
chr7	HAVANA	exon	43407863	43407994	0	-	.	gene_id "ENSMUSG00000097178.10"; transcript_id "ENSMUST00000285210.1"; gene_type "lncRNA"; gene_name "2310002F09Rik"; transcript_type "lncRNA"; transcript_name "2310002F09Rik-206"; exon_number 4; exon_id "ENSMUSE00001565196.1"; level 2; mgi_id "MGI:1916779"; tag "basic"; tag "TAGENE"; havana_gene "OTTMUSG00000058537.1";
chr7	HAVANA	exon	43407863	43408008	0	-	.	gene_id "ENSMUSG00000097178.10"; transcript_id "ENSMUST00000181454.7"; gene_type "lncRNA"; gene_name "2310002F09Rik"; transcript_type "lncRNA"; transcript_name "2310002F09Rik-201"; exon_number 2; exon_id "ENSMUSE00001147247.2"; level 2; transcript_support_level "1"; mgi_id "MGI:1916779"; tag "basic"; tag "Ensembl_canonical"; tag "GENCODE_Primary"; havana_gene "OTTMUSG00000058537.1"; havana_transcript "OTTMUST00000143733.1";
chr7	HAVANA	exon	43407863	43408008	0	-	.	gene_id "ENSMUSG00000097178.10"; transcript_id "ENSMUST00000285213.1"; gene_type "lncRNA"; gene_name "2310002F09Rik"; transcript_type "lncRNA"; transcript_name "2310002F09Rik-209"; exon_number 3; exon_id "ENSMUSE00001147247.2"; level 2; mgi_id "MGI:1916779"; tag "basic"; tag "TAGENE"; havana_gene "OTTMUSG00000058537.1";
chr7	ENSEMBL_gcm37	exon	43407863	43408008	0.0770636330766707	-	.	gene_id "ENSMUSG00000097178.10"; transcript_id "ENSMUSG00000097178.10_tx_33"; exon_id "chr7_43407863_43408008_-"; exonnum "5"; txlen "1414";
chr7	ENSEMBL_gcm37	exon	43407863	43408008	0.060134311631619	-	.	gene_id "ENSMUSG00000097178.10"; transcript_id "ENSMUSG00000097178.10_tx_36"; exon_id "chr7_43407863_43408008_-"; exonnum "5"; txlen "1401";
chr7	ENSEMBL_gcm37	exon	43407863	43408008	0.0535496717901121	-	.	gene_id "ENSMUSG00000097178.10"; transcript_id "ENSMUSG00000097178.10_tx_40"; exon_id "chr7_43407863_43408008_-"; exonnum "5"; txlen "1392";
chr7	ENSEMBL_gcm37	exon	43407863	43408008	0.0535496717901121	-	.	gene_id "ENSMUSG00000097178.10"; transcript_id "ENSMUSG00000097178.10_tx_41"; exon_id "chr7_43407863_43408008_-"; exonnum "5"; txlen "1405";
chr7	ENSEMBL_gcm37	exon	43407863	43408008	0.0502652137160171	-	.	gene_id "ENSMUSG00000097178.10"; transcript_id "ENSMUSG00000097178.10_tx_44"; exon_id "chr7_43407863_43408008_-"; exonnum "3"; txlen "1263";
chr7	ENSEMBL_gcm37	exon	43407863	43408008	0.0502652137160171	-	.	gene_id "ENSMUSG00000097178.10"; transcript_id "ENSMUSG00000097178.10_tx_45"; exon_id "chr7_43407863_43408008_-"; exonnum "2"; txlen "1181";
chr7	ENSEMBL_gcm37	exon	43407863	43408008	0.00539508163236649	-	.	gene_id "ENSMUSG00000097178.10"; transcript_id "ENSMUSG00000097178.10_tx_48"; exon_id "chr7_43407863_43408008_-"; exonnum "6"; txlen "2377";
chr7	ENSEMBL_gcm37	exon	43407863	43408008	0.00539508163236649	-	.	gene_id "ENSMUSG00000097178.10"; transcript_id "ENSMUSG00000097178.10_tx_49"; exon_id "chr7_43407863_43408008_-"; exonnum "6"; txlen "2390";
chr7	sragcm37_es	exon	43408385	43408547	1.68893333169968	-	.	gene_id "ENSMUSG00000097178.10"; transcript_id "ENSMUSG00000097178.10_tx_10"; exon_id "chr7_43408385_43408547_-"; exonnum "3"; txlen "530";
chr7	sragcm37_es	exon	43408385	43408547	0.195939651187674	-	.	gene_id "ENSMUSG00000097178.10"; transcript_id "ENSMUSG00000097178.10_tx_26"; exon_id "chr7_43408385_43408547_-"; exonnum "5"; txlen "797";
chr7	sragcm37_es	exon	43408385	43408547	0.161608857324477	-	.	gene_id "ENSMUSG00000097178.10"; transcript_id "ENSMUSG00000097178.10_tx_28"; exon_id "chr7_43408385_43408547_-"; exonnum "4"; txlen "732";
chr7	sragcm37_es	exon	43408385	43408547	0.0703479692985777	-	.	gene_id "ENSMUSG00000097178.10"; transcript_id "ENSMUSG00000097178.10_tx_34"; exon_id "chr7_43408385_43408547_-"; exonnum "4"; txlen "633";
chr7	sragcm37_es	exon	43408385	43408547	0.0565707956372704	-	.	gene_id "ENSMUSG00000097178.10"; transcript_id "ENSMUSG00000097178.10_tx_37"; exon_id "chr7_43408385_43408547_-"; exonnum "6"; txlen "853";
chr7	sragcm37_es	exon	43408385	43408547	1.96133890689096	-	.	gene_id "ENSMUSG00000097178.10"; transcript_id "ENSMUSG00000097178.10_tx_9"; exon_id "chr7_43408385_43408547_-"; exonnum "4"; txlen "636";
chr7	sragcm37_mid	exon	43414203	43414305	0.0703479692985777	-	.	gene_id "ENSMUSG00000097178.10"; transcript_id "ENSMUSG00000097178.10_tx_34"; exon_id "chr7_43414203_43414305_-"; exonnum "3"; txlen "633";
chr7	sragcm37_ss	exon	43425228	43425295	0.053691051041494	-	.	gene_id "ENSMUSG00000097178.10"; transcript_id "ENSMUSG00000097178.10_tx_38"; exon_id "chr7_43425228_43425295_-"; exonnum "1"; txlen "689";
chr7	sragcm37_ss	exon	43425228	43425295	0.053691051041494	-	.	gene_id "ENSMUSG00000097178.10"; transcript_id "ENSMUSG00000097178.10_tx_39"; exon_id "chr7_43425228_43425295_-"; exonnum "1"; txlen "702";
chr7	sragcm37_mid	exon	43426878	43426942	0.195939651187674	-	.	gene_id "ENSMUSG00000097178.10"; transcript_id "ENSMUSG00000097178.10_tx_26"; exon_id "chr7_43426878_43426942_-"; exonnum "4"; txlen "797";
chr7	sragcm37_mid	exon	43426878	43426942	0.0770636330766707	-	.	gene_id "ENSMUSG00000097178.10"; transcript_id "ENSMUSG00000097178.10_tx_33"; exon_id "chr7_43426878_43426942_-"; exonnum "4"; txlen "1414";
chr7	sragcm37_mid	exon	43426878	43426942	0.060134311631619	-	.	gene_id "ENSMUSG00000097178.10"; transcript_id "ENSMUSG00000097178.10_tx_36"; exon_id "chr7_43426878_43426942_-"; exonnum "4"; txlen "1401";
chr7	sragcm37_mid	exon	43426878	43426942	0.0565707956372704	-	.	gene_id "ENSMUSG00000097178.10"; transcript_id "ENSMUSG00000097178.10_tx_37"; exon_id "chr7_43426878_43426942_-"; exonnum "5"; txlen "853";
chr7	sragcm37_mid	exon	43426878	43426942	0.00539508163236649	-	.	gene_id "ENSMUSG00000097178.10"; transcript_id "ENSMUSG00000097178.10_tx_48"; exon_id "chr7_43426878_43426942_-"; exonnum "5"; txlen "2377";
chr7	sragcm37_mid	exon	43426878	43426942	0.00539508163236649	-	.	gene_id "ENSMUSG00000097178.10"; transcript_id "ENSMUSG00000097178.10_tx_49"; exon_id "chr7_43426878_43426942_-"; exonnum "5"; txlen "2390";
chr7	HAVANA	exon	43427104	43427305	0	-	.	gene_id "ENSMUSG00000097178.10"; transcript_id "ENSMUST00000285210.1"; gene_type "lncRNA"; gene_name "2310002F09Rik"; transcript_type "lncRNA"; transcript_name "2310002F09Rik-206"; exon_number 3; exon_id "ENSMUSE00001565202.1"; level 2; mgi_id "MGI:1916779"; tag "basic"; tag "TAGENE"; havana_gene "OTTMUSG00000058537.1";
chr7	ENSEMBL_gcm37	exon	43427104	43427305	0.231377609027767	-	.	gene_id "ENSMUSG00000097178.10"; transcript_id "ENSMUSG00000097178.10_tx_23"; exon_id "chr7_43427104_43427305_-"; exonnum "3"; txlen "1357";
chr7	ENSEMBL_gcm37	exon	43427104	43427305	0.219768931465446	-	.	gene_id "ENSMUSG00000097178.10"; transcript_id "ENSMUSG00000097178.10_tx_25"; exon_id "chr7_43427104_43427305_-"; exonnum "3"; txlen "1344";
chr7	ENSEMBL_gcm37	exon	43427104	43427305	0.195939651187674	-	.	gene_id "ENSMUSG00000097178.10"; transcript_id "ENSMUSG00000097178.10_tx_26"; exon_id "chr7_43427104_43427305_-"; exonnum "3"; txlen "797";
chr7	ENSEMBL_gcm37	exon	43427104	43427305	0.161608857324477	-	.	gene_id "ENSMUSG00000097178.10"; transcript_id "ENSMUSG00000097178.10_tx_28"; exon_id "chr7_43427104_43427305_-"; exonnum "3"; txlen "732";
chr7	ENSEMBL_gcm37	exon	43427104	43427305	0.0770636330766707	-	.	gene_id "ENSMUSG00000097178.10"; transcript_id "ENSMUSG00000097178.10_tx_33"; exon_id "chr7_43427104_43427305_-"; exonnum "3"; txlen "1414";
chr7	ENSEMBL_gcm37	exon	43427104	43427305	0.060134311631619	-	.	gene_id "ENSMUSG00000097178.10"; transcript_id "ENSMUSG00000097178.10_tx_36"; exon_id "chr7_43427104_43427305_-"; exonnum "3"; txlen "1401";
chr7	ENSEMBL_gcm37	exon	43427104	43427305	0.0565707956372704	-	.	gene_id "ENSMUSG00000097178.10"; transcript_id "ENSMUSG00000097178.10_tx_37"; exon_id "chr7_43427104_43427305_-"; exonnum "4"; txlen "853";
chr7	ENSEMBL_gcm37	exon	43427104	43427305	0.0535496717901121	-	.	gene_id "ENSMUSG00000097178.10"; transcript_id "ENSMUSG00000097178.10_tx_40"; exon_id "chr7_43427104_43427305_-"; exonnum "4"; txlen "1392";
chr7	ENSEMBL_gcm37	exon	43427104	43427305	0.0535496717901121	-	.	gene_id "ENSMUSG00000097178.10"; transcript_id "ENSMUSG00000097178.10_tx_41"; exon_id "chr7_43427104_43427305_-"; exonnum "4"; txlen "1405";
chr7	ENSEMBL_gcm37	exon	43427104	43427305	0.0535496717901121	-	.	gene_id "ENSMUSG00000097178.10"; transcript_id "ENSMUSG00000097178.10_tx_42"; exon_id "chr7_43427104_43427305_-"; exonnum "4"; txlen "1400";
chr7	ENSEMBL_gcm37	exon	43427104	43427305	0.0535496717901121	-	.	gene_id "ENSMUSG00000097178.10"; transcript_id "ENSMUSG00000097178.10_tx_43"; exon_id "chr7_43427104_43427305_-"; exonnum "4"; txlen "1413";
chr7	ENSEMBL_gcm37	exon	43427104	43427305	0.00539508163236649	-	.	gene_id "ENSMUSG00000097178.10"; transcript_id "ENSMUSG00000097178.10_tx_48"; exon_id "chr7_43427104_43427305_-"; exonnum "4"; txlen "2377";
chr7	ENSEMBL_gcm37	exon	43427104	43427305	0.00539508163236649	-	.	gene_id "ENSMUSG00000097178.10"; transcript_id "ENSMUSG00000097178.10_tx_49"; exon_id "chr7_43427104_43427305_-"; exonnum "4"; txlen "2390";
chr7	HAVANA	exon	43429159	43429539	0	-	.	gene_id "ENSMUSG00000097178.10"; transcript_id "ENSMUST00000285216.1"; gene_type "lncRNA"; gene_name "2310002F09Rik"; transcript_type "lncRNA"; transcript_name "2310002F09Rik-212"; exon_number 3; exon_id "ENSMUSE00001565210.1"; level 2; mgi_id "MGI:1916779"; tag "basic"; tag "TAGENE"; havana_gene "OTTMUSG00000058537.1";
chr7	HAVANA	exon	43429159	43429542	0	-	.	gene_id "ENSMUSG00000097178.10"; transcript_id "ENSMUST00000285218.1"; gene_type "lncRNA"; gene_name "2310002F09Rik"; transcript_type "lncRNA"; transcript_name "2310002F09Rik-214"; exon_number 4; exon_id "ENSMUSE00001565200.1"; level 2; mgi_id "MGI:1916779"; tag "basic"; tag "TAGENE"; havana_gene "OTTMUSG00000058537.1";
chr7	HAVANA	exon	43429159	43429768	0	-	.	gene_id "ENSMUSG00000097178.10"; transcript_id "ENSMUST00000285217.1"; gene_type "lncRNA"; gene_name "2310002F09Rik"; transcript_type "lncRNA"; transcript_name "2310002F09Rik-213"; exon_number 3; exon_id "ENSMUSE00001565194.1"; level 2; mgi_id "MGI:1916779"; tag "basic"; tag "TAGENE"; havana_gene "OTTMUSG00000058537.1";
chr7	ENSEMBL_gcm37	exon	43429159	43429768	0.180362406359913	-	.	gene_id "ENSMUSG00000097178.10"; transcript_id "ENSMUSG00000097178.10_tx_27"; exon_id "chr7_43429159_43429768_-"; exonnum "2"; txlen "848";
chr7	HAVANA	transcript	43429159	43446908	0	-	.	gene_id "ENSMUSG00000097178.10"; transcript_id "ENSMUST00000285218.1"; gene_type "lncRNA"; gene_name "2310002F09Rik"; transcript_type "lncRNA"; transcript_name "2310002F09Rik-214"; level 2; mgi_id "MGI:1916779"; tag "basic"; tag "TAGENE"; havana_gene "OTTMUSG00000058537.1";
chr7	HAVANA	transcript	43429159	43446950	0	-	.	gene_id "ENSMUSG00000097178.10"; transcript_id "ENSMUST00000285217.1"; gene_type "lncRNA"; gene_name "2310002F09Rik"; transcript_type "lncRNA"; transcript_name "2310002F09Rik-213"; level 2; mgi_id "MGI:1916779"; tag "basic"; tag "TAGENE"; havana_gene "OTTMUSG00000058537.1";
chr7	HAVANA	transcript	43429159	43447380	0	-	.	gene_id "ENSMUSG00000097178.10"; transcript_id "ENSMUST00000285216.1"; gene_type "lncRNA"; gene_name "2310002F09Rik"; transcript_type "lncRNA"; transcript_name "2310002F09Rik-212"; level 2; mgi_id "MGI:1916779"; tag "basic"; tag "TAGENE"; havana_gene "OTTMUSG00000058537.1";
chr7	sragcm37_mid	exon	43429487	43429542	0.0565707956372704	-	.	gene_id "ENSMUSG00000097178.10"; transcript_id "ENSMUSG00000097178.10_tx_37"; exon_id "chr7_43429487_43429542_-"; exonnum "3"; txlen "853";
chr7	sragcm37_mid	exon	43429487	43429542	0.0535496717901121	-	.	gene_id "ENSMUSG00000097178.10"; transcript_id "ENSMUSG00000097178.10_tx_40"; exon_id "chr7_43429487_43429542_-"; exonnum "3"; txlen "1392";
chr7	sragcm37_mid	exon	43429487	43429542	0.0535496717901121	-	.	gene_id "ENSMUSG00000097178.10"; transcript_id "ENSMUSG00000097178.10_tx_41"; exon_id "chr7_43429487_43429542_-"; exonnum "3"; txlen "1405";
chr7	sragcm37_mid	exon	43429487	43429542	0.0535496717901121	-	.	gene_id "ENSMUSG00000097178.10"; transcript_id "ENSMUSG00000097178.10_tx_42"; exon_id "chr7_43429487_43429542_-"; exonnum "3"; txlen "1400";
chr7	sragcm37_mid	exon	43429487	43429542	0.0535496717901121	-	.	gene_id "ENSMUSG00000097178.10"; transcript_id "ENSMUSG00000097178.10_tx_43"; exon_id "chr7_43429487_43429542_-"; exonnum "3"; txlen "1413";
chr7	sragcm37_ss	exon	43430764	43431001	0.180362406359913	-	.	gene_id "ENSMUSG00000097178.10"; transcript_id "ENSMUSG00000097178.10_tx_27"; exon_id "chr7_43430764_43431001_-"; exonnum "1"; txlen "848";
chr7	sragcm37_es	exon	43441814	43442003	0.240510379078888	-	.	gene_id "ENSMUSG00000097178.10"; transcript_id "ENSMUSG00000097178.10_tx_22"; exon_id "chr7_43441814_43442003_-"; exonnum "4"; txlen "663";
chr7	HAVANA	exon	43443692	43443797	0	-	.	gene_id "ENSMUSG00000097178.10"; transcript_id "ENSMUST00000285218.1"; gene_type "lncRNA"; gene_name "2310002F09Rik"; transcript_type "lncRNA"; transcript_name "2310002F09Rik-214"; exon_number 3; exon_id "ENSMUSE00001565193.1"; level 2; mgi_id "MGI:1916779"; tag "basic"; tag "TAGENE"; havana_gene "OTTMUSG00000058537.1";
chr7	ENSEMBL_gcm37	exon	43443692	43443797	0.240510379078888	-	.	gene_id "ENSMUSG00000097178.10"; transcript_id "ENSMUSG00000097178.10_tx_22"; exon_id "chr7_43443692_43443797_-"; exonnum "3"; txlen "663";
chr7	ENSEMBL_gcm37	exon	43443692	43443797	0.100609410928284	-	.	gene_id "ENSMUSG00000097178.10"; transcript_id "ENSMUSG00000097178.10_tx_31"; exon_id "chr7_43443692_43443797_-"; exonnum "3"; txlen "1248";
chr7	ENSEMBL_gcm37	exon	43443692	43443797	0.100609410928284	-	.	gene_id "ENSMUSG00000097178.10"; transcript_id "ENSMUSG00000097178.10_tx_32"; exon_id "chr7_43443692_43443797_-"; exonnum "3"; txlen "1261";
chr7	ENSEMBL_gcm37	exon	43443692	43443797	0.00539508163236649	-	.	gene_id "ENSMUSG00000097178.10"; transcript_id "ENSMUSG00000097178.10_tx_48"; exon_id "chr7_43443692_43443797_-"; exonnum "3"; txlen "2377";
chr7	ENSEMBL_gcm37	exon	43443692	43443797	0.00539508163236649	-	.	gene_id "ENSMUSG00000097178.10"; transcript_id "ENSMUSG00000097178.10_tx_49"; exon_id "chr7_43443692_43443797_-"; exonnum "3"; txlen "2390";
chr7	ENSEMBL_gcm37	exon	43443692	43443797	1.96133890689096	-	.	gene_id "ENSMUSG00000097178.10"; transcript_id "ENSMUSG00000097178.10_tx_9"; exon_id "chr7_43443692_43443797_-"; exonnum "3"; txlen "636";
chr7	HAVANA	transcript	43444357	43447402	0	-	.	gene_id "ENSMUSG00000097178.10"; transcript_id "ENSMUST00000244486.2"; gene_type "lncRNA"; gene_name "2310002F09Rik"; transcript_type "lncRNA"; transcript_name "2310002F09Rik-205"; level 2; mgi_id "MGI:1916779"; tag "TAGENE"; havana_gene "OTTMUSG00000058537.1";
chr7	HAVANA	exon	43444357	43447402	0	-	.	gene_id "ENSMUSG00000097178.10"; transcript_id "ENSMUST00000244486.2"; gene_type "lncRNA"; gene_name "2310002F09Rik"; transcript_type "lncRNA"; transcript_name "2310002F09Rik-205"; exon_number 1; exon_id "ENSMUSE00001565189.1"; level 2; mgi_id "MGI:1916779"; tag "TAGENE"; havana_gene "OTTMUSG00000058537.1";
chr7	HAVANA	exon	43445855	43446332	0	-	.	gene_id "ENSMUSG00000097178.10"; transcript_id "ENSMUST00000205527.3"; gene_type "lncRNA"; gene_name "2310002F09Rik"; transcript_type "lncRNA"; transcript_name "2310002F09Rik-203"; exon_number 2; exon_id "ENSMUSE00001565205.1"; level 2; transcript_support_level "3"; mgi_id "MGI:1916779"; tag "basic"; tag "TAGENE"; havana_gene "OTTMUSG00000058537.1"; havana_transcript "OTTMUST00000143736.1";
chr7	HAVANA	transcript	43445855	43447397	0	-	.	gene_id "ENSMUSG00000097178.10"; transcript_id "ENSMUST00000205527.3"; gene_type "lncRNA"; gene_name "2310002F09Rik"; transcript_type "lncRNA"; transcript_name "2310002F09Rik-203"; level 2; transcript_support_level "3"; mgi_id "MGI:1916779"; tag "basic"; tag "TAGENE"; havana_gene "OTTMUSG00000058537.1"; havana_transcript "OTTMUST00000143736.1";
chr7	HAVANA	exon	43446251	43446332	0	-	.	gene_id "ENSMUSG00000097178.10"; transcript_id "ENSMUST00000285210.1"; gene_type "lncRNA"; gene_name "2310002F09Rik"; transcript_type "lncRNA"; transcript_name "2310002F09Rik-206"; exon_number 2; exon_id "ENSMUSE00001565207.1"; level 2; mgi_id "MGI:1916779"; tag "basic"; tag "TAGENE"; havana_gene "OTTMUSG00000058537.1";
chr7	HAVANA	exon	43446251	43446332	0	-	.	gene_id "ENSMUSG00000097178.10"; transcript_id "ENSMUST00000285213.1"; gene_type "lncRNA"; gene_name "2310002F09Rik"; transcript_type "lncRNA"; transcript_name "2310002F09Rik-209"; exon_number 2; exon_id "ENSMUSE00001565207.1"; level 2; mgi_id "MGI:1916779"; tag "basic"; tag "TAGENE"; havana_gene "OTTMUSG00000058537.1";
chr7	HAVANA	exon	43446251	43446332	0	-	.	gene_id "ENSMUSG00000097178.10"; transcript_id "ENSMUST00000285212.1"; gene_type "lncRNA"; gene_name "2310002F09Rik"; transcript_type "lncRNA"; transcript_name "2310002F09Rik-208"; exon_number 2; exon_id "ENSMUSE00001565207.1"; level 2; mgi_id "MGI:1916779"; tag "basic"; tag "TAGENE"; havana_gene "OTTMUSG00000058537.1";
chr7	HAVANA	exon	43446251	43446332	0	-	.	gene_id "ENSMUSG00000097178.10"; transcript_id "ENSMUST00000285214.1"; gene_type "lncRNA"; gene_name "2310002F09Rik"; transcript_type "lncRNA"; transcript_name "2310002F09Rik-210"; exon_number 2; exon_id "ENSMUSE00001565207.1"; level 2; mgi_id "MGI:1916779"; tag "TAGENE"; havana_gene "OTTMUSG00000058537.1";
chr7	HAVANA	exon	43446251	43446332	0	-	.	gene_id "ENSMUSG00000097178.10"; transcript_id "ENSMUST00000285215.1"; gene_type "lncRNA"; gene_name "2310002F09Rik"; transcript_type "lncRNA"; transcript_name "2310002F09Rik-211"; exon_number 2; exon_id "ENSMUSE00001565207.1"; level 2; mgi_id "MGI:1916779"; tag "basic"; tag "TAGENE"; havana_gene "OTTMUSG00000058537.1";
chr7	HAVANA	exon	43446251	43446332	0	-	.	gene_id "ENSMUSG00000097178.10"; transcript_id "ENSMUST00000285218.1"; gene_type "lncRNA"; gene_name "2310002F09Rik"; transcript_type "lncRNA"; transcript_name "2310002F09Rik-214"; exon_number 2; exon_id "ENSMUSE00001565207.1"; level 2; mgi_id "MGI:1916779"; tag "basic"; tag "TAGENE"; havana_gene "OTTMUSG00000058537.1";
chr7	HAVANA	exon	43446251	43446332	0	-	.	gene_id "ENSMUSG00000097178.10"; transcript_id "ENSMUST00000285217.1"; gene_type "lncRNA"; gene_name "2310002F09Rik"; transcript_type "lncRNA"; transcript_name "2310002F09Rik-213"; exon_number 2; exon_id "ENSMUSE00001565207.1"; level 2; mgi_id "MGI:1916779"; tag "basic"; tag "TAGENE"; havana_gene "OTTMUSG00000058537.1";
chr7	HAVANA	exon	43446251	43446332	0	-	.	gene_id "ENSMUSG00000097178.10"; transcript_id "ENSMUST00000285216.1"; gene_type "lncRNA"; gene_name "2310002F09Rik"; transcript_type "lncRNA"; transcript_name "2310002F09Rik-212"; exon_number 2; exon_id "ENSMUSE00001565207.1"; level 2; mgi_id "MGI:1916779"; tag "basic"; tag "TAGENE"; havana_gene "OTTMUSG00000058537.1";
chr7	ENSEMBL_gcm37	exon	43446251	43446332	1.68893333169968	-	.	gene_id "ENSMUSG00000097178.10"; transcript_id "ENSMUSG00000097178.10_tx_10"; exon_id "chr7_43446251_43446332_-"; exonnum "2"; txlen "530";
chr7	ENSEMBL_gcm37	exon	43446251	43446332	1.00475465952584	-	.	gene_id "ENSMUSG00000097178.10"; transcript_id "ENSMUSG00000097178.10_tx_11"; exon_id "chr7_43446251_43446332_-"; exonnum "2"; txlen "1155";
chr7	ENSEMBL_gcm37	exon	43446251	43446332	0.964678998482356	-	.	gene_id "ENSMUSG00000097178.10"; transcript_id "ENSMUSG00000097178.10_tx_12"; exon_id "chr7_43446251_43446332_-"; exonnum "2"; txlen "1142";
chr7	ENSEMBL_gcm37	exon	43446251	43446332	0.240510379078888	-	.	gene_id "ENSMUSG00000097178.10"; transcript_id "ENSMUSG00000097178.10_tx_22"; exon_id "chr7_43446251_43446332_-"; exonnum "2"; txlen "663";
chr7	ENSEMBL_gcm37	exon	43446251	43446332	0.231377609027767	-	.	gene_id "ENSMUSG00000097178.10"; transcript_id "ENSMUSG00000097178.10_tx_23"; exon_id "chr7_43446251_43446332_-"; exonnum "2"; txlen "1357";
chr7	ENSEMBL_gcm37	exon	43446251	43446332	0.219768931465446	-	.	gene_id "ENSMUSG00000097178.10"; transcript_id "ENSMUSG00000097178.10_tx_25"; exon_id "chr7_43446251_43446332_-"; exonnum "2"; txlen "1344";
chr7	ENSEMBL_gcm37	exon	43446251	43446332	0.195939651187674	-	.	gene_id "ENSMUSG00000097178.10"; transcript_id "ENSMUSG00000097178.10_tx_26"; exon_id "chr7_43446251_43446332_-"; exonnum "2"; txlen "797";
chr7	ENSEMBL_gcm37	exon	43446251	43446332	0.161608857324477	-	.	gene_id "ENSMUSG00000097178.10"; transcript_id "ENSMUSG00000097178.10_tx_28"; exon_id "chr7_43446251_43446332_-"; exonnum "2"; txlen "732";
chr7	ENSEMBL_gcm37	exon	43446251	43446332	0.100609410928284	-	.	gene_id "ENSMUSG00000097178.10"; transcript_id "ENSMUSG00000097178.10_tx_31"; exon_id "chr7_43446251_43446332_-"; exonnum "2"; txlen "1248";
chr7	ENSEMBL_gcm37	exon	43446251	43446332	0.100609410928284	-	.	gene_id "ENSMUSG00000097178.10"; transcript_id "ENSMUSG00000097178.10_tx_32"; exon_id "chr7_43446251_43446332_-"; exonnum "2"; txlen "1261";
chr7	ENSEMBL_gcm37	exon	43446251	43446332	0.0770636330766707	-	.	gene_id "ENSMUSG00000097178.10"; transcript_id "ENSMUSG00000097178.10_tx_33"; exon_id "chr7_43446251_43446332_-"; exonnum "2"; txlen "1414";
chr7	ENSEMBL_gcm37	exon	43446251	43446332	0.0703479692985777	-	.	gene_id "ENSMUSG00000097178.10"; transcript_id "ENSMUSG00000097178.10_tx_34"; exon_id "chr7_43446251_43446332_-"; exonnum "2"; txlen "633";
chr7	ENSEMBL_gcm37	exon	43446251	43446332	0.060134311631619	-	.	gene_id "ENSMUSG00000097178.10"; transcript_id "ENSMUSG00000097178.10_tx_36"; exon_id "chr7_43446251_43446332_-"; exonnum "2"; txlen "1401";
chr7	ENSEMBL_gcm37	exon	43446251	43446332	0.0565707956372704	-	.	gene_id "ENSMUSG00000097178.10"; transcript_id "ENSMUSG00000097178.10_tx_37"; exon_id "chr7_43446251_43446332_-"; exonnum "2"; txlen "853";
chr7	ENSEMBL_gcm37	exon	43446251	43446332	0.0535496717901121	-	.	gene_id "ENSMUSG00000097178.10"; transcript_id "ENSMUSG00000097178.10_tx_40"; exon_id "chr7_43446251_43446332_-"; exonnum "2"; txlen "1392";
chr7	ENSEMBL_gcm37	exon	43446251	43446332	0.0535496717901121	-	.	gene_id "ENSMUSG00000097178.10"; transcript_id "ENSMUSG00000097178.10_tx_41"; exon_id "chr7_43446251_43446332_-"; exonnum "2"; txlen "1405";
chr7	ENSEMBL_gcm37	exon	43446251	43446332	0.0535496717901121	-	.	gene_id "ENSMUSG00000097178.10"; transcript_id "ENSMUSG00000097178.10_tx_42"; exon_id "chr7_43446251_43446332_-"; exonnum "2"; txlen "1400";
chr7	ENSEMBL_gcm37	exon	43446251	43446332	0.0535496717901121	-	.	gene_id "ENSMUSG00000097178.10"; transcript_id "ENSMUSG00000097178.10_tx_43"; exon_id "chr7_43446251_43446332_-"; exonnum "2"; txlen "1413";
chr7	ENSEMBL_gcm37	exon	43446251	43446332	0.0502652137160171	-	.	gene_id "ENSMUSG00000097178.10"; transcript_id "ENSMUSG00000097178.10_tx_44"; exon_id "chr7_43446251_43446332_-"; exonnum "2"; txlen "1263";
chr7	ENSEMBL_gcm37	exon	43446251	43446332	0.0502652137160171	-	.	gene_id "ENSMUSG00000097178.10"; transcript_id "ENSMUSG00000097178.10_tx_46"; exon_id "chr7_43446251_43446332_-"; exonnum "2"; txlen "1117";
chr7	ENSEMBL_gcm37	exon	43446251	43446332	0.00539508163236649	-	.	gene_id "ENSMUSG00000097178.10"; transcript_id "ENSMUSG00000097178.10_tx_48"; exon_id "chr7_43446251_43446332_-"; exonnum "2"; txlen "2377";
chr7	ENSEMBL_gcm37	exon	43446251	43446332	0.00539508163236649	-	.	gene_id "ENSMUSG00000097178.10"; transcript_id "ENSMUSG00000097178.10_tx_49"; exon_id "chr7_43446251_43446332_-"; exonnum "2"; txlen "2390";
chr7	ENSEMBL_gcm37	exon	43446251	43446332	1.96133890689096	-	.	gene_id "ENSMUSG00000097178.10"; transcript_id "ENSMUSG00000097178.10_tx_9"; exon_id "chr7_43446251_43446332_-"; exonnum "2"; txlen "636";
chr7	HAVANA	exon	43446844	43446874	0	-	.	gene_id "ENSMUSG00000097178.10"; transcript_id "ENSMUST00000285214.1"; gene_type "lncRNA"; gene_name "2310002F09Rik"; transcript_type "lncRNA"; transcript_name "2310002F09Rik-210"; exon_number 1; exon_id "ENSMUSE00001565184.1"; level 2; mgi_id "MGI:1916779"; tag "TAGENE"; havana_gene "OTTMUSG00000058537.1";
chr7	HAVANA	exon	43446844	43446908	0	-	.	gene_id "ENSMUSG00000097178.10"; transcript_id "ENSMUST00000285218.1"; gene_type "lncRNA"; gene_name "2310002F09Rik"; transcript_type "lncRNA"; transcript_name "2310002F09Rik-214"; exon_number 1; exon_id "ENSMUSE00001565190.1"; level 2; mgi_id "MGI:1916779"; tag "basic"; tag "TAGENE"; havana_gene "OTTMUSG00000058537.1";
chr7	HAVANA	exon	43446844	43446918	0	-	.	gene_id "ENSMUSG00000097178.10"; transcript_id "ENSMUST00000285215.1"; gene_type "lncRNA"; gene_name "2310002F09Rik"; transcript_type "lncRNA"; transcript_name "2310002F09Rik-211"; exon_number 1; exon_id "ENSMUSE00001565195.1"; level 2; mgi_id "MGI:1916779"; tag "basic"; tag "TAGENE"; havana_gene "OTTMUSG00000058537.1";
chr7	HAVANA	exon	43446844	43446937	0	-	.	gene_id "ENSMUSG00000097178.10"; transcript_id "ENSMUST00000285213.1"; gene_type "lncRNA"; gene_name "2310002F09Rik"; transcript_type "lncRNA"; transcript_name "2310002F09Rik-209"; exon_number 1; exon_id "ENSMUSE00001565206.1"; level 2; mgi_id "MGI:1916779"; tag "basic"; tag "TAGENE"; havana_gene "OTTMUSG00000058537.1";
chr7	HAVANA	exon	43446844	43446937	0	-	.	gene_id "ENSMUSG00000097178.10"; transcript_id "ENSMUST00000206747.3"; gene_type "lncRNA"; gene_name "2310002F09Rik"; transcript_type "TEC"; transcript_name "2310002F09Rik-204"; exon_number 1; exon_id "ENSMUSE00001565206.1"; level 2; transcript_support_level "NA"; mgi_id "MGI:1916779"; tag "TAGENE"; havana_gene "OTTMUSG00000058537.1"; havana_transcript "OTTMUST00000143735.1";
chr7	HAVANA	exon	43446844	43446950	0	-	.	gene_id "ENSMUSG00000097178.10"; transcript_id "ENSMUST00000285217.1"; gene_type "lncRNA"; gene_name "2310002F09Rik"; transcript_type "lncRNA"; transcript_name "2310002F09Rik-213"; exon_number 1; exon_id "ENSMUSE00001565185.1"; level 2; mgi_id "MGI:1916779"; tag "basic"; tag "TAGENE"; havana_gene "OTTMUSG00000058537.1";
chr7	HAVANA	exon	43446844	43447128	0	-	.	gene_id "ENSMUSG00000097178.10"; transcript_id "ENSMUST00000285211.1"; gene_type "lncRNA"; gene_name "2310002F09Rik"; transcript_type "lncRNA"; transcript_name "2310002F09Rik-207"; exon_number 1; exon_id "ENSMUSE00001565198.1"; level 2; mgi_id "MGI:1916779"; tag "basic"; tag "TAGENE"; havana_gene "OTTMUSG00000058537.1";
chr7	ENSEMBL_gcm37	exon	43446844	43447128	1.68893333169968	-	.	gene_id "ENSMUSG00000097178.10"; transcript_id "ENSMUSG00000097178.10_tx_10"; exon_id "chr7_43446844_43447128_-"; exonnum "1"; txlen "530";
chr7	ENSEMBL_gcm37	exon	43446844	43447128	1.00475465952584	-	.	gene_id "ENSMUSG00000097178.10"; transcript_id "ENSMUSG00000097178.10_tx_11"; exon_id "chr7_43446844_43447128_-"; exonnum "1"; txlen "1155";
chr7	ENSEMBL_gcm37	exon	43446844	43447128	0.964678998482356	-	.	gene_id "ENSMUSG00000097178.10"; transcript_id "ENSMUSG00000097178.10_tx_12"; exon_id "chr7_43446844_43447128_-"; exonnum "1"; txlen "1142";
chr7	ENSEMBL_gcm37	exon	43446844	43447128	0.815388410192186	-	.	gene_id "ENSMUSG00000097178.10"; transcript_id "ENSMUSG00000097178.10_tx_13"; exon_id "chr7_43446844_43447128_-"; exonnum "1"; txlen "1073";
chr7	ENSEMBL_gcm37	exon	43446844	43447128	0.774758038724062	-	.	gene_id "ENSMUSG00000097178.10"; transcript_id "ENSMUSG00000097178.10_tx_14"; exon_id "chr7_43446844_43447128_-"; exonnum "1"; txlen "1060";
chr7	ENSEMBL_gcm37	exon	43446844	43447128	0.240510379078888	-	.	gene_id "ENSMUSG00000097178.10"; transcript_id "ENSMUSG00000097178.10_tx_22"; exon_id "chr7_43446844_43447128_-"; exonnum "1"; txlen "663";
chr7	ENSEMBL_gcm37	exon	43446844	43447128	0.231377609027767	-	.	gene_id "ENSMUSG00000097178.10"; transcript_id "ENSMUSG00000097178.10_tx_23"; exon_id "chr7_43446844_43447128_-"; exonnum "1"; txlen "1357";
chr7	ENSEMBL_gcm37	exon	43446844	43447128	0.219768931465446	-	.	gene_id "ENSMUSG00000097178.10"; transcript_id "ENSMUSG00000097178.10_tx_25"; exon_id "chr7_43446844_43447128_-"; exonnum "1"; txlen "1344";
chr7	ENSEMBL_gcm37	exon	43446844	43447128	0.195939651187674	-	.	gene_id "ENSMUSG00000097178.10"; transcript_id "ENSMUSG00000097178.10_tx_26"; exon_id "chr7_43446844_43447128_-"; exonnum "1"; txlen "797";
chr7	ENSEMBL_gcm37	exon	43446844	43447128	0.161608857324477	-	.	gene_id "ENSMUSG00000097178.10"; transcript_id "ENSMUSG00000097178.10_tx_28"; exon_id "chr7_43446844_43447128_-"; exonnum "1"; txlen "732";
chr7	ENSEMBL_gcm37	exon	43446844	43447128	0.100609410928284	-	.	gene_id "ENSMUSG00000097178.10"; transcript_id "ENSMUSG00000097178.10_tx_31"; exon_id "chr7_43446844_43447128_-"; exonnum "1"; txlen "1248";
chr7	ENSEMBL_gcm37	exon	43446844	43447128	0.100609410928284	-	.	gene_id "ENSMUSG00000097178.10"; transcript_id "ENSMUSG00000097178.10_tx_32"; exon_id "chr7_43446844_43447128_-"; exonnum "1"; txlen "1261";
chr7	ENSEMBL_gcm37	exon	43446844	43447128	0.0770636330766707	-	.	gene_id "ENSMUSG00000097178.10"; transcript_id "ENSMUSG00000097178.10_tx_33"; exon_id "chr7_43446844_43447128_-"; exonnum "1"; txlen "1414";
chr7	ENSEMBL_gcm37	exon	43446844	43447128	0.0703479692985777	-	.	gene_id "ENSMUSG00000097178.10"; transcript_id "ENSMUSG00000097178.10_tx_34"; exon_id "chr7_43446844_43447128_-"; exonnum "1"; txlen "633";
chr7	ENSEMBL_gcm37	exon	43446844	43447128	0.060134311631619	-	.	gene_id "ENSMUSG00000097178.10"; transcript_id "ENSMUSG00000097178.10_tx_36"; exon_id "chr7_43446844_43447128_-"; exonnum "1"; txlen "1401";
chr7	ENSEMBL_gcm37	exon	43446844	43447128	0.0565707956372704	-	.	gene_id "ENSMUSG00000097178.10"; transcript_id "ENSMUSG00000097178.10_tx_37"; exon_id "chr7_43446844_43447128_-"; exonnum "1"; txlen "853";
chr7	ENSEMBL_gcm37	exon	43446844	43447128	0.0535496717901121	-	.	gene_id "ENSMUSG00000097178.10"; transcript_id "ENSMUSG00000097178.10_tx_40"; exon_id "chr7_43446844_43447128_-"; exonnum "1"; txlen "1392";
chr7	ENSEMBL_gcm37	exon	43446844	43447128	0.0535496717901121	-	.	gene_id "ENSMUSG00000097178.10"; transcript_id "ENSMUSG00000097178.10_tx_41"; exon_id "chr7_43446844_43447128_-"; exonnum "1"; txlen "1405";
chr7	ENSEMBL_gcm37	exon	43446844	43447128	0.0535496717901121	-	.	gene_id "ENSMUSG00000097178.10"; transcript_id "ENSMUSG00000097178.10_tx_42"; exon_id "chr7_43446844_43447128_-"; exonnum "1"; txlen "1400";
chr7	ENSEMBL_gcm37	exon	43446844	43447128	0.0535496717901121	-	.	gene_id "ENSMUSG00000097178.10"; transcript_id "ENSMUSG00000097178.10_tx_43"; exon_id "chr7_43446844_43447128_-"; exonnum "1"; txlen "1413";
chr7	ENSEMBL_gcm37	exon	43446844	43447128	0.0502652137160171	-	.	gene_id "ENSMUSG00000097178.10"; transcript_id "ENSMUSG00000097178.10_tx_44"; exon_id "chr7_43446844_43447128_-"; exonnum "1"; txlen "1263";
chr7	ENSEMBL_gcm37	exon	43446844	43447128	0.0502652137160171	-	.	gene_id "ENSMUSG00000097178.10"; transcript_id "ENSMUSG00000097178.10_tx_45"; exon_id "chr7_43446844_43447128_-"; exonnum "1"; txlen "1181";
chr7	ENSEMBL_gcm37	exon	43446844	43447128	0.0502652137160171	-	.	gene_id "ENSMUSG00000097178.10"; transcript_id "ENSMUSG00000097178.10_tx_46"; exon_id "chr7_43446844_43447128_-"; exonnum "1"; txlen "1117";
chr7	ENSEMBL_gcm37	exon	43446844	43447128	0.0502652137160171	-	.	gene_id "ENSMUSG00000097178.10"; transcript_id "ENSMUSG00000097178.10_tx_47"; exon_id "chr7_43446844_43447128_-"; exonnum "1"; txlen "1035";
chr7	ENSEMBL_gcm37	exon	43446844	43447128	0.00539508163236649	-	.	gene_id "ENSMUSG00000097178.10"; transcript_id "ENSMUSG00000097178.10_tx_48"; exon_id "chr7_43446844_43447128_-"; exonnum "1"; txlen "2377";
chr7	ENSEMBL_gcm37	exon	43446844	43447128	0.00539508163236649	-	.	gene_id "ENSMUSG00000097178.10"; transcript_id "ENSMUSG00000097178.10_tx_49"; exon_id "chr7_43446844_43447128_-"; exonnum "1"; txlen "2390";
chr7	ENSEMBL_gcm37	exon	43446844	43447128	1.96133890689096	-	.	gene_id "ENSMUSG00000097178.10"; transcript_id "ENSMUSG00000097178.10_tx_9"; exon_id "chr7_43446844_43447128_-"; exonnum "1"; txlen "636";
chr7	HAVANA	exon	43446844	43447369	0	-	.	gene_id "ENSMUSG00000097178.10"; transcript_id "ENSMUST00000181454.7"; gene_type "lncRNA"; gene_name "2310002F09Rik"; transcript_type "lncRNA"; transcript_name "2310002F09Rik-201"; exon_number 1; exon_id "ENSMUSE00001149077.2"; level 2; transcript_support_level "1"; mgi_id "MGI:1916779"; tag "basic"; tag "Ensembl_canonical"; tag "GENCODE_Primary"; havana_gene "OTTMUSG00000058537.1"; havana_transcript "OTTMUST00000143733.1";
chr7	HAVANA	exon	43446844	43447380	0	-	.	gene_id "ENSMUSG00000097178.10"; transcript_id "ENSMUST00000285216.1"; gene_type "lncRNA"; gene_name "2310002F09Rik"; transcript_type "lncRNA"; transcript_name "2310002F09Rik-212"; exon_number 1; exon_id "ENSMUSE00001565192.1"; level 2; mgi_id "MGI:1916779"; tag "basic"; tag "TAGENE"; havana_gene "OTTMUSG00000058537.1";
chr7	HAVANA	exon	43446844	43447390	0	-	.	gene_id "ENSMUSG00000097178.10"; transcript_id "ENSMUST00000285212.1"; gene_type "lncRNA"; gene_name "2310002F09Rik"; transcript_type "lncRNA"; transcript_name "2310002F09Rik-208"; exon_number 1; exon_id "ENSMUSE00001565204.1"; level 2; mgi_id "MGI:1916779"; tag "basic"; tag "TAGENE"; havana_gene "OTTMUSG00000058537.1";
chr7	HAVANA	exon	43446844	43447397	0	-	.	gene_id "ENSMUSG00000097178.10"; transcript_id "ENSMUST00000205527.3"; gene_type "lncRNA"; gene_name "2310002F09Rik"; transcript_type "lncRNA"; transcript_name "2310002F09Rik-203"; exon_number 1; exon_id "ENSMUSE00001565186.1"; level 2; transcript_support_level "3"; mgi_id "MGI:1916779"; tag "basic"; tag "TAGENE"; havana_gene "OTTMUSG00000058537.1"; havana_transcript "OTTMUST00000143736.1";
chr7	HAVANA	exon	43446844	43447425	0	-	.	gene_id "ENSMUSG00000097178.10"; transcript_id "ENSMUST00000285210.1"; gene_type "lncRNA"; gene_name "2310002F09Rik"; transcript_type "lncRNA"; transcript_name "2310002F09Rik-206"; exon_number 1; exon_id "ENSMUSE00001565188.1"; level 2; mgi_id "MGI:1916779"; tag "basic"; tag "TAGENE"; havana_gene "OTTMUSG00000058537.1";
chr7	HAVANA	exon	43470327	43470500	0	-	.	gene_id "ENSMUSG00000140930.1"; transcript_id "ENSMUST00000362139.1"; gene_type "lncRNA"; gene_name "ENSMUSG00000140930"; transcript_type "lncRNA"; transcript_name "ENSMUST00000362139"; exon_number 2; exon_id "ENSMUSE00001712647.1"; level 2; tag "basic"; tag "Ensembl_canonical"; tag "GENCODE_Primary"; tag "TAGENE";
chr7	ENSEMBL_gcm37	exon	43470327	43470500	0.0128057959609944	-	.	gene_id "ENSMUSG00000140930.1"; transcript_id "ENSMUSG00000140930.1_tx_2"; exon_id "chr7_43470327_43470500_-"; exonnum "3"; txlen "818";
chr7	HAVANA	gene	43470327	43470776	0	-	.	gene_id "ENSMUSG00000140930.1"; gene_type "lncRNA"; gene_name "ENSMUSG00000140930"; level 2;
chr7	HAVANA	transcript	43470327	43470776	0	-	.	gene_id "ENSMUSG00000140930.1"; transcript_id "ENSMUST00000362139.1"; gene_type "lncRNA"; gene_name "ENSMUSG00000140930"; transcript_type "lncRNA"; transcript_name "ENSMUST00000362139"; level 2; tag "basic"; tag "Ensembl_canonical"; tag "GENCODE_Primary"; tag "TAGENE";
chr7	HAVANA	exon	43470617	43470776	0	-	.	gene_id "ENSMUSG00000140930.1"; transcript_id "ENSMUST00000362139.1"; gene_type "lncRNA"; gene_name "ENSMUSG00000140930"; transcript_type "lncRNA"; transcript_name "ENSMUST00000362139"; exon_number 1; exon_id "ENSMUSE00001712646.1"; level 2; tag "basic"; tag "Ensembl_canonical"; tag "GENCODE_Primary"; tag "TAGENE";
chr7	sragcm37_mid	exon	43470617	43471187	0.0128057959609944	-	.	gene_id "ENSMUSG00000140930.1"; transcript_id "ENSMUSG00000140930.1_tx_2"; exon_id "chr7_43470617_43471187_-"; exonnum "2"; txlen "818";
chr7	sragcm37_mid	exon	43472043	43472115	0.0128057959609944	-	.	gene_id "ENSMUSG00000140930.1"; transcript_id "ENSMUSG00000140930.1_tx_2"; exon_id "chr7_43472043_43472115_-"; exonnum "1"; txlen "818";
chr7	HAVANA	exon	43505510	43506037	0	-	.	gene_id "ENSMUSG00000108781.3"; transcript_id "ENSMUST00000206293.2"; gene_type "lncRNA"; gene_name "Gm44707"; transcript_type "lncRNA"; transcript_name "Gm44707-201"; exon_number 2; exon_id "ENSMUSE00001373591.2"; level 2; transcript_support_level "5"; mgi_id "MGI:5753283"; tag "RNA_Seq_supported_only"; tag "basic"; tag "Ensembl_canonical"; tag "GENCODE_Primary"; havana_gene "OTTMUSG00000058879.1"; havana_transcript "OTTMUST00000144514.1";
chr7	HAVANA	gene	43505510	43506837	0	-	.	gene_id "ENSMUSG00000108781.3"; gene_type "lncRNA"; gene_name "Gm44707"; level 2; mgi_id "MGI:5753283"; havana_gene "OTTMUSG00000058879.1";
chr7	HAVANA	transcript	43505510	43506837	0	-	.	gene_id "ENSMUSG00000108781.3"; transcript_id "ENSMUST00000206293.2"; gene_type "lncRNA"; gene_name "Gm44707"; transcript_type "lncRNA"; transcript_name "Gm44707-201"; level 2; transcript_support_level "5"; mgi_id "MGI:5753283"; tag "RNA_Seq_supported_only"; tag "basic"; tag "Ensembl_canonical"; tag "GENCODE_Primary"; havana_gene "OTTMUSG00000058879.1"; havana_transcript "OTTMUST00000144514.1";
chr7	HAVANA	exon	43505748	43506037	0	-	.	gene_id "ENSMUSG00000108781.3"; transcript_id "ENSMUST00000279589.1"; gene_type "lncRNA"; gene_name "Gm44707"; transcript_type "lncRNA"; transcript_name "Gm44707-202"; exon_number 2; exon_id "ENSMUSE00001554041.1"; level 2; mgi_id "MGI:5753283"; tag "TAGENE"; havana_gene "OTTMUSG00000058879.1";
chr7	HAVANA	transcript	43505748	43506532	0	-	.	gene_id "ENSMUSG00000108781.3"; transcript_id "ENSMUST00000279589.1"; gene_type "lncRNA"; gene_name "Gm44707"; transcript_type "lncRNA"; transcript_name "Gm44707-202"; level 2; mgi_id "MGI:5753283"; tag "TAGENE"; havana_gene "OTTMUSG00000058879.1";
chr7	HAVANA	exon	43506150	43506837	0	-	.	gene_id "ENSMUSG00000108781.3"; transcript_id "ENSMUST00000206293.2"; gene_type "lncRNA"; gene_name "Gm44707"; transcript_type "lncRNA"; transcript_name "Gm44707-201"; exon_number 1; exon_id "ENSMUSE00001375347.2"; level 2; transcript_support_level "5"; mgi_id "MGI:5753283"; tag "RNA_Seq_supported_only"; tag "basic"; tag "Ensembl_canonical"; tag "GENCODE_Primary"; havana_gene "OTTMUSG00000058879.1"; havana_transcript "OTTMUST00000144514.1";
chr7	HAVANA	exon	43506500	43506532	0	-	.	gene_id "ENSMUSG00000108781.3"; transcript_id "ENSMUST00000279589.1"; gene_type "lncRNA"; gene_name "Gm44707"; transcript_type "lncRNA"; transcript_name "Gm44707-202"; exon_number 1; exon_id "ENSMUSE00001554042.1"; level 2; mgi_id "MGI:5753283"; tag "TAGENE"; havana_gene "OTTMUSG00000058879.1";
chr7	HAVANA	exon	43564242	43564623	0	-	.	gene_id "ENSMUSG00000131453.1"; transcript_id "ENSMUST00000305913.1"; gene_type "lncRNA"; gene_name "ENSMUSG00000131453"; transcript_type "lncRNA"; transcript_name "ENSMUST00000305913"; exon_number 2; exon_id "ENSMUSE00001604473.1"; level 2; tag "Ensembl_canonical"; tag "GENCODE_Primary"; tag "TAGENE";
chr7	HAVANA	transcript	43564242	43568266	0	-	.	gene_id "ENSMUSG00000131453.1"; transcript_id "ENSMUST00000305913.1"; gene_type "lncRNA"; gene_name "ENSMUSG00000131453"; transcript_type "lncRNA"; transcript_name "ENSMUST00000305913"; level 2; tag "Ensembl_canonical"; tag "GENCODE_Primary"; tag "TAGENE";
chr7	HAVANA	gene	43564242	43569077	0	-	.	gene_id "ENSMUSG00000131453.1"; gene_type "lncRNA"; gene_name "ENSMUSG00000131453"; level 2;
chr7	HAVANA	exon	43567310	43568428	0	-	.	gene_id "ENSMUSG00000131453.1"; transcript_id "ENSMUST00000305914.1"; gene_type "lncRNA"; gene_name "ENSMUSG00000131453"; transcript_type "lncRNA"; transcript_name "ENSMUST00000305914"; exon_number 2; exon_id "ENSMUSE00001604471.1"; level 2; tag "basic"; tag "TAGENE";
chr7	HAVANA	transcript	43567310	43569077	0	-	.	gene_id "ENSMUSG00000131453.1"; transcript_id "ENSMUST00000305914.1"; gene_type "lncRNA"; gene_name "ENSMUSG00000131453"; transcript_type "lncRNA"; transcript_name "ENSMUST00000305914"; level 2; tag "basic"; tag "TAGENE";
chr7	HAVANA	exon	43567917	43568266	0	-	.	gene_id "ENSMUSG00000131453.1"; transcript_id "ENSMUST00000305913.1"; gene_type "lncRNA"; gene_name "ENSMUSG00000131453"; transcript_type "lncRNA"; transcript_name "ENSMUST00000305913"; exon_number 1; exon_id "ENSMUSE00001604470.1"; level 2; tag "Ensembl_canonical"; tag "GENCODE_Primary"; tag "TAGENE";
chr7	HAVANA	exon	43568982	43569077	0	-	.	gene_id "ENSMUSG00000131453.1"; transcript_id "ENSMUST00000305914.1"; gene_type "lncRNA"; gene_name "ENSMUSG00000131453"; transcript_type "lncRNA"; transcript_name "ENSMUST00000305914"; exon_number 1; exon_id "ENSMUSE00001604472.1"; level 2; tag "basic"; tag "TAGENE";
chr7	HAVANA	exon	43569331	43569683	0	-	.	gene_id "ENSMUSG00000131375.1"; transcript_id "ENSMUST00000305570.1"; gene_type "lncRNA"; gene_name "ENSMUSG00000131375"; transcript_type "lncRNA"; transcript_name "ENSMUST00000305570"; exon_number 3; exon_id "ENSMUSE00001603805.1"; level 2; tag "basic"; tag "Ensembl_canonical"; tag "GENCODE_Primary"; tag "TAGENE";
chr7	HAVANA	gene	43569331	43583689	0	-	.	gene_id "ENSMUSG00000131375.1"; gene_type "lncRNA"; gene_name "ENSMUSG00000131375"; level 2;
chr7	HAVANA	transcript	43569331	43583689	0	-	.	gene_id "ENSMUSG00000131375.1"; transcript_id "ENSMUST00000305570.1"; gene_type "lncRNA"; gene_name "ENSMUSG00000131375"; transcript_type "lncRNA"; transcript_name "ENSMUST00000305570"; level 2; tag "basic"; tag "Ensembl_canonical"; tag "GENCODE_Primary"; tag "TAGENE";
chr7	HAVANA	exon	43583139	43583228	0	-	.	gene_id "ENSMUSG00000131375.1"; transcript_id "ENSMUST00000305570.1"; gene_type "lncRNA"; gene_name "ENSMUSG00000131375"; transcript_type "lncRNA"; transcript_name "ENSMUST00000305570"; exon_number 2; exon_id "ENSMUSE00001603806.1"; level 2; tag "basic"; tag "Ensembl_canonical"; tag "GENCODE_Primary"; tag "TAGENE";
chr7	HAVANA	exon	43583625	43583689	0	-	.	gene_id "ENSMUSG00000131375.1"; transcript_id "ENSMUST00000305570.1"; gene_type "lncRNA"; gene_name "ENSMUSG00000131375"; transcript_type "lncRNA"; transcript_name "ENSMUST00000305570"; exon_number 1; exon_id "ENSMUSE00001603807.1"; level 2; tag "basic"; tag "Ensembl_canonical"; tag "GENCODE_Primary"; tag "TAGENE";
chr7	HAVANA	exon	43587481	43588298	0	-	.	gene_id "ENSMUSG00000108432.3"; transcript_id "ENSMUST00000206172.2"; gene_type "lncRNA"; gene_name "Gm44756"; transcript_type "lncRNA"; transcript_name "Gm44756-201"; exon_number 3; exon_id "ENSMUSE00001372485.2"; level 2; transcript_support_level "1"; mgi_id "MGI:5753332"; tag "basic"; tag "Ensembl_canonical"; tag "GENCODE_Primary"; havana_gene "OTTMUSG00000058700.1"; havana_transcript "OTTMUST00000144195.1";
chr7	HAVANA	gene	43587481	43625997	0	-	.	gene_id "ENSMUSG00000108432.3"; gene_type "lncRNA"; gene_name "Gm44756"; level 2; mgi_id "MGI:5753332"; havana_gene "OTTMUSG00000058700.1";
chr7	HAVANA	transcript	43587481	43625997	0	-	.	gene_id "ENSMUSG00000108432.3"; transcript_id "ENSMUST00000206172.2"; gene_type "lncRNA"; gene_name "Gm44756"; transcript_type "lncRNA"; transcript_name "Gm44756-201"; level 2; transcript_support_level "1"; mgi_id "MGI:5753332"; tag "basic"; tag "Ensembl_canonical"; tag "GENCODE_Primary"; havana_gene "OTTMUSG00000058700.1"; havana_transcript "OTTMUST00000144195.1";
chr7	sragcm37_mid	exon	43587542	43588298	0.0827895343844438	-	.	gene_id "ENSMUSG00000108432.3"; transcript_id "ENSMUSG00000108432.3_tx_1"; exon_id "chr7_43587542_43588298_-"; exonnum "2"; txlen "961";
chr7	sragcm37_mid	exon	43587542	43588298	0.0672684750714847	-	.	gene_id "ENSMUSG00000108432.3"; transcript_id "ENSMUSG00000108432.3_tx_2"; exon_id "chr7_43587542_43588298_-"; exonnum "2"; txlen "992";
chr7	sragcm37_mid	exon	43587542	43588298	0.0196311312464375	-	.	gene_id "ENSMUSG00000108432.3"; transcript_id "ENSMUSG00000108432.3_tx_3"; exon_id "chr7_43587542_43588298_-"; exonnum "3"; txlen "1008";
chr7	sragcm37_mid	exon	43587542	43588298	0.0104410470706384	-	.	gene_id "ENSMUSG00000108432.3"; transcript_id "ENSMUSG00000108432.3_tx_4"; exon_id "chr7_43587542_43588298_-"; exonnum "3"; txlen "1053";
chr7	sragcm37_mid	exon	43587542	43588298	0.0101173005976623	-	.	gene_id "ENSMUSG00000108432.3"; transcript_id "ENSMUSG00000108432.3_tx_5"; exon_id "chr7_43587542_43588298_-"; exonnum "2"; txlen "916";
chr7	sragcm37_mid	exon	43587542	43588298	0.00816783064156423	-	.	gene_id "ENSMUSG00000108432.3"; transcript_id "ENSMUSG00000108432.3_tx_6"; exon_id "chr7_43587542_43588298_-"; exonnum "3"; txlen "1084";
chr7	sragcm37_mid	exon	43587542	43588298	0.00483971430368544	-	.	gene_id "ENSMUSG00000108432.3"; transcript_id "ENSMUSG00000108432.3_tx_7"; exon_id "chr7_43587542_43588298_-"; exonnum "3"; txlen "915";
chr7	HAVANA	exon	43588054	43588298	0	-	.	gene_id "ENSMUSG00000108432.3"; transcript_id "ENSMUST00000305740.1"; gene_type "lncRNA"; gene_name "Gm44756"; transcript_type "lncRNA"; transcript_name "Gm44756-203"; exon_number 2; exon_id "ENSMUSE00001604140.1"; level 2; mgi_id "MGI:5753332"; tag "TAGENE"; havana_gene "OTTMUSG00000058700.1";
chr7	HAVANA	exon	43588054	43588298	0	-	.	gene_id "ENSMUSG00000108432.3"; transcript_id "ENSMUST00000305739.1"; gene_type "lncRNA"; gene_name "Gm44756"; transcript_type "lncRNA"; transcript_name "Gm44756-202"; exon_number 2; exon_id "ENSMUSE00001604140.1"; level 2; mgi_id "MGI:5753332"; tag "TAGENE"; havana_gene "OTTMUSG00000058700.1";
chr7	HAVANA	transcript	43588054	43592556	0	-	.	gene_id "ENSMUSG00000108432.3"; transcript_id "ENSMUST00000305740.1"; gene_type "lncRNA"; gene_name "Gm44756"; transcript_type "lncRNA"; transcript_name "Gm44756-203"; level 2; mgi_id "MGI:5753332"; tag "TAGENE"; havana_gene "OTTMUSG00000058700.1";
chr7	HAVANA	transcript	43588054	43592560	0	-	.	gene_id "ENSMUSG00000108432.3"; transcript_id "ENSMUST00000305739.1"; gene_type "lncRNA"; gene_name "Gm44756"; transcript_type "lncRNA"; transcript_name "Gm44756-202"; level 2; mgi_id "MGI:5753332"; tag "TAGENE"; havana_gene "OTTMUSG00000058700.1";
chr7	HAVANA	exon	43592401	43592556	0	-	.	gene_id "ENSMUSG00000108432.3"; transcript_id "ENSMUST00000305740.1"; gene_type "lncRNA"; gene_name "Gm44756"; transcript_type "lncRNA"; transcript_name "Gm44756-203"; exon_number 1; exon_id "ENSMUSE00001604139.1"; level 2; mgi_id "MGI:5753332"; tag "TAGENE"; havana_gene "OTTMUSG00000058700.1";
chr7	HAVANA	exon	43592409	43592560	0	-	.	gene_id "ENSMUSG00000108432.3"; transcript_id "ENSMUST00000305739.1"; gene_type "lncRNA"; gene_name "Gm44756"; transcript_type "lncRNA"; transcript_name "Gm44756-202"; exon_number 1; exon_id "ENSMUSE00001604141.1"; level 2; mgi_id "MGI:5753332"; tag "TAGENE"; havana_gene "OTTMUSG00000058700.1";
chr7	HAVANA	exon	43595673	43596391	0	-	.	gene_id "ENSMUSG00000108323.2"; transcript_id "ENSMUST00000206764.2"; gene_type "unprocessed_pseudogene"; gene_name "Gm44945"; transcript_type "unprocessed_pseudogene"; transcript_name "Gm44945-201"; exon_number 4; exon_id "ENSMUSE00001372273.2"; level 2; transcript_support_level "NA"; mgi_id "MGI:5753521"; ont "PGO:0000005"; tag "basic"; tag "Ensembl_canonical"; tag "GENCODE_Primary"; havana_gene "OTTMUSG00000058725.1"; havana_transcript "OTTMUST00000144259.1";
chr7	HAVANA	gene	43595673	43598317	0	-	.	gene_id "ENSMUSG00000108323.2"; gene_type "unprocessed_pseudogene"; gene_name "Gm44945"; level 2; mgi_id "MGI:5753521"; havana_gene "OTTMUSG00000058725.1";
chr7	HAVANA	transcript	43595673	43598317	0	-	.	gene_id "ENSMUSG00000108323.2"; transcript_id "ENSMUST00000206764.2"; gene_type "unprocessed_pseudogene"; gene_name "Gm44945"; transcript_type "unprocessed_pseudogene"; transcript_name "Gm44945-201"; level 2; transcript_support_level "NA"; mgi_id "MGI:5753521"; ont "PGO:0000005"; tag "basic"; tag "Ensembl_canonical"; tag "GENCODE_Primary"; havana_gene "OTTMUSG00000058725.1"; havana_transcript "OTTMUST00000144259.1";
chr7	HAVANA	exon	43596531	43596663	0	-	.	gene_id "ENSMUSG00000108323.2"; transcript_id "ENSMUST00000206764.2"; gene_type "unprocessed_pseudogene"; gene_name "Gm44945"; transcript_type "unprocessed_pseudogene"; transcript_name "Gm44945-201"; exon_number 3; exon_id "ENSMUSE00001375150.2"; level 2; transcript_support_level "NA"; mgi_id "MGI:5753521"; ont "PGO:0000005"; tag "basic"; tag "Ensembl_canonical"; tag "GENCODE_Primary"; havana_gene "OTTMUSG00000058725.1"; havana_transcript "OTTMUST00000144259.1";
chr7	HAVANA	exon	43597109	43597255	0	-	.	gene_id "ENSMUSG00000108323.2"; transcript_id "ENSMUST00000206764.2"; gene_type "unprocessed_pseudogene"; gene_name "Gm44945"; transcript_type "unprocessed_pseudogene"; transcript_name "Gm44945-201"; exon_number 2; exon_id "ENSMUSE00001372450.2"; level 2; transcript_support_level "NA"; mgi_id "MGI:5753521"; ont "PGO:0000005"; tag "basic"; tag "Ensembl_canonical"; tag "GENCODE_Primary"; havana_gene "OTTMUSG00000058725.1"; havana_transcript "OTTMUST00000144259.1";
chr7	HAVANA	exon	43598130	43598317	0	-	.	gene_id "ENSMUSG00000108323.2"; transcript_id "ENSMUST00000206764.2"; gene_type "unprocessed_pseudogene"; gene_name "Gm44945"; transcript_type "unprocessed_pseudogene"; transcript_name "Gm44945-201"; exon_number 1; exon_id "ENSMUSE00001375837.2"; level 2; transcript_support_level "NA"; mgi_id "MGI:5753521"; ont "PGO:0000005"; tag "basic"; tag "Ensembl_canonical"; tag "GENCODE_Primary"; havana_gene "OTTMUSG00000058725.1"; havana_transcript "OTTMUST00000144259.1";
chr7	HAVANA	exon	43599934	43600025	0	-	.	gene_id "ENSMUSG00000108432.3"; transcript_id "ENSMUST00000206172.2"; gene_type "lncRNA"; gene_name "Gm44756"; transcript_type "lncRNA"; transcript_name "Gm44756-201"; exon_number 2; exon_id "ENSMUSE00001373527.2"; level 2; transcript_support_level "1"; mgi_id "MGI:5753332"; tag "basic"; tag "Ensembl_canonical"; tag "GENCODE_Primary"; havana_gene "OTTMUSG00000058700.1"; havana_transcript "OTTMUST00000144195.1";
chr7	ENSEMBL_gcm37	exon	43599934	43600025	0.0196311312464375	-	.	gene_id "ENSMUSG00000108432.3"; transcript_id "ENSMUSG00000108432.3_tx_3"; exon_id "chr7_43599934_43600025_-"; exonnum "2"; txlen "1008";
chr7	ENSEMBL_gcm37	exon	43599934	43600025	0.0104410470706384	-	.	gene_id "ENSMUSG00000108432.3"; transcript_id "ENSMUSG00000108432.3_tx_4"; exon_id "chr7_43599934_43600025_-"; exonnum "2"; txlen "1053";
chr7	ENSEMBL_gcm37	exon	43599934	43600025	0.00816783064156423	-	.	gene_id "ENSMUSG00000108432.3"; transcript_id "ENSMUSG00000108432.3_tx_6"; exon_id "chr7_43599934_43600025_-"; exonnum "2"; txlen "1084";
chr7	ENSEMBL_gcm37	exon	43599934	43600025	0.00483971430368544	-	.	gene_id "ENSMUSG00000108432.3"; transcript_id "ENSMUSG00000108432.3_tx_7"; exon_id "chr7_43599934_43600025_-"; exonnum "2"; txlen "915";
chr7	sragcm37_ss	exon	43602847	43602912	0.00483971430368544	-	.	gene_id "ENSMUSG00000108432.3"; transcript_id "ENSMUSG00000108432.3_tx_7"; exon_id "chr7_43602847_43602912_-"; exonnum "1"; txlen "915";
chr7	sragcm37_ss	exon	43614716	43614919	0.0827895343844438	-	.	gene_id "ENSMUSG00000108432.3"; transcript_id "ENSMUSG00000108432.3_tx_1"; exon_id "chr7_43614716_43614919_-"; exonnum "1"; txlen "961";
chr7	sragcm37_ss	exon	43614716	43614919	0.0104410470706384	-	.	gene_id "ENSMUSG00000108432.3"; transcript_id "ENSMUSG00000108432.3_tx_4"; exon_id "chr7_43614716_43614919_-"; exonnum "1"; txlen "1053";
chr7	HAVANA	exon	43621676	43621805	0	-	.	gene_id "ENSMUSG00000108746.2"; transcript_id "ENSMUST00000206796.2"; gene_type "unprocessed_pseudogene"; gene_name "Gm45198"; transcript_type "unprocessed_pseudogene"; transcript_name "Gm45198-201"; exon_number 4; exon_id "ENSMUSE00001373220.2"; level 2; transcript_support_level "NA"; mgi_id "MGI:5753774"; ont "PGO:0000005"; tag "basic"; tag "Ensembl_canonical"; tag "GENCODE_Primary"; havana_gene "OTTMUSG00000058733.1"; havana_transcript "OTTMUST00000144278.1";
chr7	HAVANA	gene	43621676	43623712	0	-	.	gene_id "ENSMUSG00000108746.2"; gene_type "unprocessed_pseudogene"; gene_name "Gm45198"; level 2; mgi_id "MGI:5753774"; havana_gene "OTTMUSG00000058733.1";
chr7	HAVANA	transcript	43621676	43623712	0	-	.	gene_id "ENSMUSG00000108746.2"; transcript_id "ENSMUST00000206796.2"; gene_type "unprocessed_pseudogene"; gene_name "Gm45198"; transcript_type "unprocessed_pseudogene"; transcript_name "Gm45198-201"; level 2; transcript_support_level "NA"; mgi_id "MGI:5753774"; ont "PGO:0000005"; tag "basic"; tag "Ensembl_canonical"; tag "GENCODE_Primary"; havana_gene "OTTMUSG00000058733.1"; havana_transcript "OTTMUST00000144278.1";
chr7	HAVANA	exon	43621945	43622070	0	-	.	gene_id "ENSMUSG00000108746.2"; transcript_id "ENSMUST00000206796.2"; gene_type "unprocessed_pseudogene"; gene_name "Gm45198"; transcript_type "unprocessed_pseudogene"; transcript_name "Gm45198-201"; exon_number 3; exon_id "ENSMUSE00001370395.2"; level 2; transcript_support_level "NA"; mgi_id "MGI:5753774"; ont "PGO:0000005"; tag "basic"; tag "Ensembl_canonical"; tag "GENCODE_Primary"; havana_gene "OTTMUSG00000058733.1"; havana_transcript "OTTMUST00000144278.1";
chr7	HAVANA	exon	43622532	43622678	0	-	.	gene_id "ENSMUSG00000108746.2"; transcript_id "ENSMUST00000206796.2"; gene_type "unprocessed_pseudogene"; gene_name "Gm45198"; transcript_type "unprocessed_pseudogene"; transcript_name "Gm45198-201"; exon_number 2; exon_id "ENSMUSE00001370849.2"; level 2; transcript_support_level "NA"; mgi_id "MGI:5753774"; ont "PGO:0000005"; tag "basic"; tag "Ensembl_canonical"; tag "GENCODE_Primary"; havana_gene "OTTMUSG00000058733.1"; havana_transcript "OTTMUST00000144278.1";
chr7	HAVANA	exon	43623525	43623712	0	-	.	gene_id "ENSMUSG00000108746.2"; transcript_id "ENSMUST00000206796.2"; gene_type "unprocessed_pseudogene"; gene_name "Gm45198"; transcript_type "unprocessed_pseudogene"; transcript_name "Gm45198-201"; exon_number 1; exon_id "ENSMUSE00001370925.2"; level 2; transcript_support_level "NA"; mgi_id "MGI:5753774"; ont "PGO:0000005"; tag "basic"; tag "Ensembl_canonical"; tag "GENCODE_Primary"; havana_gene "OTTMUSG00000058733.1"; havana_transcript "OTTMUST00000144278.1";
chr7	HAVANA	exon	43625839	43625997	0	-	.	gene_id "ENSMUSG00000108432.3"; transcript_id "ENSMUST00000206172.2"; gene_type "lncRNA"; gene_name "Gm44756"; transcript_type "lncRNA"; transcript_name "Gm44756-201"; exon_number 1; exon_id "ENSMUSE00001370730.2"; level 2; transcript_support_level "1"; mgi_id "MGI:5753332"; tag "basic"; tag "Ensembl_canonical"; tag "GENCODE_Primary"; havana_gene "OTTMUSG00000058700.1"; havana_transcript "OTTMUST00000144195.1";
chr7	ENSEMBL_gcm37	exon	43625839	43625997	0.0196311312464375	-	.	gene_id "ENSMUSG00000108432.3"; transcript_id "ENSMUSG00000108432.3_tx_3"; exon_id "chr7_43625839_43625997_-"; exonnum "1"; txlen "1008";
chr7	ENSEMBL_gcm37	exon	43625839	43625997	0.0101173005976623	-	.	gene_id "ENSMUSG00000108432.3"; transcript_id "ENSMUSG00000108432.3_tx_5"; exon_id "chr7_43625839_43625997_-"; exonnum "1"; txlen "916";
chr7	HAVANA	exon	43630158	43630861	0	-	.	gene_id "ENSMUSG00000108730.2"; transcript_id "ENSMUST00000206787.2"; gene_type "unprocessed_pseudogene"; gene_name "Gm45135"; transcript_type "unprocessed_pseudogene"; transcript_name "Gm45135-201"; exon_number 4; exon_id "ENSMUSE00001374363.2"; level 2; transcript_support_level "NA"; mgi_id "MGI:5753711"; ont "PGO:0000005"; tag "basic"; tag "Ensembl_canonical"; tag "GENCODE_Primary"; havana_gene "OTTMUSG00000058880.1"; havana_transcript "OTTMUST00000144516.1";
chr7	HAVANA	gene	43630158	43643554	0	-	.	gene_id "ENSMUSG00000108730.2"; gene_type "unprocessed_pseudogene"; gene_name "Gm45135"; level 2; mgi_id "MGI:5753711"; havana_gene "OTTMUSG00000058880.1";
chr7	HAVANA	transcript	43630158	43643554	0	-	.	gene_id "ENSMUSG00000108730.2"; transcript_id "ENSMUST00000206787.2"; gene_type "unprocessed_pseudogene"; gene_name "Gm45135"; transcript_type "unprocessed_pseudogene"; transcript_name "Gm45135-201"; level 2; transcript_support_level "NA"; mgi_id "MGI:5753711"; ont "PGO:0000005"; tag "basic"; tag "Ensembl_canonical"; tag "GENCODE_Primary"; havana_gene "OTTMUSG00000058880.1"; havana_transcript "OTTMUST00000144516.1";
chr7	HAVANA	exon	43632468	43632600	0	-	.	gene_id "ENSMUSG00000108730.2"; transcript_id "ENSMUST00000206787.2"; gene_type "unprocessed_pseudogene"; gene_name "Gm45135"; transcript_type "unprocessed_pseudogene"; transcript_name "Gm45135-201"; exon_number 3; exon_id "ENSMUSE00001374271.2"; level 2; transcript_support_level "NA"; mgi_id "MGI:5753711"; ont "PGO:0000005"; tag "basic"; tag "Ensembl_canonical"; tag "GENCODE_Primary"; havana_gene "OTTMUSG00000058880.1"; havana_transcript "OTTMUST00000144516.1";
chr7	HAVANA	exon	43642332	43642478	0	-	.	gene_id "ENSMUSG00000108730.2"; transcript_id "ENSMUST00000206787.2"; gene_type "unprocessed_pseudogene"; gene_name "Gm45135"; transcript_type "unprocessed_pseudogene"; transcript_name "Gm45135-201"; exon_number 2; exon_id "ENSMUSE00001372519.2"; level 2; transcript_support_level "NA"; mgi_id "MGI:5753711"; ont "PGO:0000005"; tag "basic"; tag "Ensembl_canonical"; tag "GENCODE_Primary"; havana_gene "OTTMUSG00000058880.1"; havana_transcript "OTTMUST00000144516.1";
chr7	HAVANA	exon	43643355	43643554	0	-	.	gene_id "ENSMUSG00000108730.2"; transcript_id "ENSMUST00000206787.2"; gene_type "unprocessed_pseudogene"; gene_name "Gm45135"; transcript_type "unprocessed_pseudogene"; transcript_name "Gm45135-201"; exon_number 1; exon_id "ENSMUSE00001372812.2"; level 2; transcript_support_level "NA"; mgi_id "MGI:5753711"; ont "PGO:0000005"; tag "basic"; tag "Ensembl_canonical"; tag "GENCODE_Primary"; havana_gene "OTTMUSG00000058880.1"; havana_transcript "OTTMUST00000144516.1";
chr7	HAVANA	exon	43650223	43650833	0	-	.	gene_id "ENSMUSG00000108794.2"; transcript_id "ENSMUST00000205597.2"; gene_type "unprocessed_pseudogene"; gene_name "Gm45195"; transcript_type "unprocessed_pseudogene"; transcript_name "Gm45195-201"; exon_number 4; exon_id "ENSMUSE00001370232.2"; level 2; transcript_support_level "NA"; mgi_id "MGI:5753771"; ont "PGO:0000005"; tag "basic"; tag "Ensembl_canonical"; tag "GENCODE_Primary"; havana_gene "OTTMUSG00000058735.1"; havana_transcript "OTTMUST00000144280.1";
chr7	HAVANA	gene	43650223	43652287	0	-	.	gene_id "ENSMUSG00000108794.2"; gene_type "unprocessed_pseudogene"; gene_name "Gm45195"; level 2; mgi_id "MGI:5753771"; havana_gene "OTTMUSG00000058735.1";
chr7	HAVANA	transcript	43650223	43652287	0	-	.	gene_id "ENSMUSG00000108794.2"; transcript_id "ENSMUST00000205597.2"; gene_type "unprocessed_pseudogene"; gene_name "Gm45195"; transcript_type "unprocessed_pseudogene"; transcript_name "Gm45195-201"; level 2; transcript_support_level "NA"; mgi_id "MGI:5753771"; ont "PGO:0000005"; tag "basic"; tag "Ensembl_canonical"; tag "GENCODE_Primary"; havana_gene "OTTMUSG00000058735.1"; havana_transcript "OTTMUST00000144280.1";
chr7	HAVANA	exon	43650880	43650936	0	-	.	gene_id "ENSMUSG00000108794.2"; transcript_id "ENSMUST00000205597.2"; gene_type "unprocessed_pseudogene"; gene_name "Gm45195"; transcript_type "unprocessed_pseudogene"; transcript_name "Gm45195-201"; exon_number 3; exon_id "ENSMUSE00001373730.2"; level 2; transcript_support_level "NA"; mgi_id "MGI:5753771"; ont "PGO:0000005"; tag "basic"; tag "Ensembl_canonical"; tag "GENCODE_Primary"; havana_gene "OTTMUSG00000058735.1"; havana_transcript "OTTMUST00000144280.1";
chr7	HAVANA	exon	43651388	43651518	0	-	.	gene_id "ENSMUSG00000108794.2"; transcript_id "ENSMUST00000205597.2"; gene_type "unprocessed_pseudogene"; gene_name "Gm45195"; transcript_type "unprocessed_pseudogene"; transcript_name "Gm45195-201"; exon_number 2; exon_id "ENSMUSE00001375170.2"; level 2; transcript_support_level "NA"; mgi_id "MGI:5753771"; ont "PGO:0000005"; tag "basic"; tag "Ensembl_canonical"; tag "GENCODE_Primary"; havana_gene "OTTMUSG00000058735.1"; havana_transcript "OTTMUST00000144280.1";
chr7	HAVANA	exon	43652079	43652287	0	-	.	gene_id "ENSMUSG00000108794.2"; transcript_id "ENSMUST00000205597.2"; gene_type "unprocessed_pseudogene"; gene_name "Gm45195"; transcript_type "unprocessed_pseudogene"; transcript_name "Gm45195-201"; exon_number 1; exon_id "ENSMUSE00001375272.2"; level 2; transcript_support_level "NA"; mgi_id "MGI:5753771"; ont "PGO:0000005"; tag "basic"; tag "Ensembl_canonical"; tag "GENCODE_Primary"; havana_gene "OTTMUSG00000058735.1"; havana_transcript "OTTMUST00000144280.1";
chr7	sragcm37_ss	exon	43668758	43668992	0.0672684750714847	-	.	gene_id "ENSMUSG00000108432.3"; transcript_id "ENSMUSG00000108432.3_tx_2"; exon_id "chr7_43668758_43668992_-"; exonnum "1"; txlen "992";
chr7	sragcm37_ss	exon	43668758	43668992	0.00816783064156423	-	.	gene_id "ENSMUSG00000108432.3"; transcript_id "ENSMUSG00000108432.3_tx_6"; exon_id "chr7_43668758_43668992_-"; exonnum "1"; txlen "1084";
chr7	HAVANA	exon	43690695	43691049	0	-	.	gene_id "ENSMUSG00000108328.2"; transcript_id "ENSMUST00000206751.2"; gene_type "unprocessed_pseudogene"; gene_name "Gm45196"; transcript_type "unprocessed_pseudogene"; transcript_name "Gm45196-201"; exon_number 4; exon_id "ENSMUSE00001375248.2"; level 2; transcript_support_level "NA"; mgi_id "MGI:5753772"; ont "PGO:0000005"; tag "basic"; tag "Ensembl_canonical"; tag "GENCODE_Primary"; havana_gene "OTTMUSG00000058736.1"; havana_transcript "OTTMUST00000144281.1";
chr7	HAVANA	gene	43690695	43692954	0	-	.	gene_id "ENSMUSG00000108328.2"; gene_type "unprocessed_pseudogene"; gene_name "Gm45196"; level 2; mgi_id "MGI:5753772"; havana_gene "OTTMUSG00000058736.1";
chr7	HAVANA	transcript	43690695	43692954	0	-	.	gene_id "ENSMUSG00000108328.2"; transcript_id "ENSMUST00000206751.2"; gene_type "unprocessed_pseudogene"; gene_name "Gm45196"; transcript_type "unprocessed_pseudogene"; transcript_name "Gm45196-201"; level 2; transcript_support_level "NA"; mgi_id "MGI:5753772"; ont "PGO:0000005"; tag "basic"; tag "Ensembl_canonical"; tag "GENCODE_Primary"; havana_gene "OTTMUSG00000058736.1"; havana_transcript "OTTMUST00000144281.1";
chr7	HAVANA	exon	43691195	43691319	0	-	.	gene_id "ENSMUSG00000108328.2"; transcript_id "ENSMUST00000206751.2"; gene_type "unprocessed_pseudogene"; gene_name "Gm45196"; transcript_type "unprocessed_pseudogene"; transcript_name "Gm45196-201"; exon_number 3; exon_id "ENSMUSE00001370411.2"; level 2; transcript_support_level "NA"; mgi_id "MGI:5753772"; ont "PGO:0000005"; tag "basic"; tag "Ensembl_canonical"; tag "GENCODE_Primary"; havana_gene "OTTMUSG00000058736.1"; havana_transcript "OTTMUST00000144281.1";
chr7	HAVANA	exon	43691743	43691889	0	-	.	gene_id "ENSMUSG00000108328.2"; transcript_id "ENSMUST00000206751.2"; gene_type "unprocessed_pseudogene"; gene_name "Gm45196"; transcript_type "unprocessed_pseudogene"; transcript_name "Gm45196-201"; exon_number 2; exon_id "ENSMUSE00001374316.2"; level 2; transcript_support_level "NA"; mgi_id "MGI:5753772"; ont "PGO:0000005"; tag "basic"; tag "Ensembl_canonical"; tag "GENCODE_Primary"; havana_gene "OTTMUSG00000058736.1"; havana_transcript "OTTMUST00000144281.1";
chr7	HAVANA	exon	43692757	43692954	0	-	.	gene_id "ENSMUSG00000108328.2"; transcript_id "ENSMUST00000206751.2"; gene_type "unprocessed_pseudogene"; gene_name "Gm45196"; transcript_type "unprocessed_pseudogene"; transcript_name "Gm45196-201"; exon_number 1; exon_id "ENSMUSE00001371724.2"; level 2; transcript_support_level "NA"; mgi_id "MGI:5753772"; ont "PGO:0000005"; tag "basic"; tag "Ensembl_canonical"; tag "GENCODE_Primary"; havana_gene "OTTMUSG00000058736.1"; havana_transcript "OTTMUST00000144281.1";
chr7	HAVANA	gene	43719279	43719429	0	-	.	gene_id "ENSMUSG00000108538.2"; gene_type "unprocessed_pseudogene"; gene_name "Gm45197"; level 2; mgi_id "MGI:5753773"; havana_gene "OTTMUSG00000058737.1";
chr7	HAVANA	transcript	43719279	43719429	0	-	.	gene_id "ENSMUSG00000108538.2"; transcript_id "ENSMUST00000205288.2"; gene_type "unprocessed_pseudogene"; gene_name "Gm45197"; transcript_type "unprocessed_pseudogene"; transcript_name "Gm45197-201"; level 2; transcript_support_level "NA"; mgi_id "MGI:5753773"; ont "PGO:0000005"; tag "basic"; tag "Ensembl_canonical"; tag "GENCODE_Primary"; havana_gene "OTTMUSG00000058737.1"; havana_transcript "OTTMUST00000144282.1";
chr7	HAVANA	exon	43719279	43719429	0	-	.	gene_id "ENSMUSG00000108538.2"; transcript_id "ENSMUST00000205288.2"; gene_type "unprocessed_pseudogene"; gene_name "Gm45197"; transcript_type "unprocessed_pseudogene"; transcript_name "Gm45197-201"; exon_number 1; exon_id "ENSMUSE00001375909.2"; level 2; transcript_support_level "NA"; mgi_id "MGI:5753773"; ont "PGO:0000005"; tag "basic"; tag "Ensembl_canonical"; tag "GENCODE_Primary"; havana_gene "OTTMUSG00000058737.1"; havana_transcript "OTTMUST00000144282.1";
chr7	HAVANA	exon	43726174	43726529	0	-	.	gene_id "ENSMUSG00000108498.2"; transcript_id "ENSMUST00000205292.2"; gene_type "unprocessed_pseudogene"; gene_name "Gm45026"; transcript_type "unprocessed_pseudogene"; transcript_name "Gm45026-201"; exon_number 4; exon_id "ENSMUSE00001371194.2"; level 2; transcript_support_level "NA"; mgi_id "MGI:5753602"; ont "PGO:0000005"; tag "basic"; tag "Ensembl_canonical"; tag "GENCODE_Primary"; havana_gene "OTTMUSG00000058739.1"; havana_transcript "OTTMUST00000144284.1";
chr7	HAVANA	gene	43726174	43728474	0	-	.	gene_id "ENSMUSG00000108498.2"; gene_type "unprocessed_pseudogene"; gene_name "Gm45026"; level 2; mgi_id "MGI:5753602"; havana_gene "OTTMUSG00000058739.1";
chr7	HAVANA	transcript	43726174	43728474	0	-	.	gene_id "ENSMUSG00000108498.2"; transcript_id "ENSMUST00000205292.2"; gene_type "unprocessed_pseudogene"; gene_name "Gm45026"; transcript_type "unprocessed_pseudogene"; transcript_name "Gm45026-201"; level 2; transcript_support_level "NA"; mgi_id "MGI:5753602"; ont "PGO:0000005"; tag "basic"; tag "Ensembl_canonical"; tag "GENCODE_Primary"; havana_gene "OTTMUSG00000058739.1"; havana_transcript "OTTMUST00000144284.1";
chr7	HAVANA	exon	43726671	43726803	0	-	.	gene_id "ENSMUSG00000108498.2"; transcript_id "ENSMUST00000205292.2"; gene_type "unprocessed_pseudogene"; gene_name "Gm45026"; transcript_type "unprocessed_pseudogene"; transcript_name "Gm45026-201"; exon_number 3; exon_id "ENSMUSE00001373192.2"; level 2; transcript_support_level "NA"; mgi_id "MGI:5753602"; ont "PGO:0000005"; tag "basic"; tag "Ensembl_canonical"; tag "GENCODE_Primary"; havana_gene "OTTMUSG00000058739.1"; havana_transcript "OTTMUST00000144284.1";
chr7	HAVANA	exon	43727254	43727400	0	-	.	gene_id "ENSMUSG00000108498.2"; transcript_id "ENSMUST00000205292.2"; gene_type "unprocessed_pseudogene"; gene_name "Gm45026"; transcript_type "unprocessed_pseudogene"; transcript_name "Gm45026-201"; exon_number 2; exon_id "ENSMUSE00001370567.2"; level 2; transcript_support_level "NA"; mgi_id "MGI:5753602"; ont "PGO:0000005"; tag "basic"; tag "Ensembl_canonical"; tag "GENCODE_Primary"; havana_gene "OTTMUSG00000058739.1"; havana_transcript "OTTMUST00000144284.1";
chr7	HAVANA	exon	43728278	43728474	0	-	.	gene_id "ENSMUSG00000108498.2"; transcript_id "ENSMUST00000205292.2"; gene_type "unprocessed_pseudogene"; gene_name "Gm45026"; transcript_type "unprocessed_pseudogene"; transcript_name "Gm45026-201"; exon_number 1; exon_id "ENSMUSE00001375175.2"; level 2; transcript_support_level "NA"; mgi_id "MGI:5753602"; ont "PGO:0000005"; tag "basic"; tag "Ensembl_canonical"; tag "GENCODE_Primary"; havana_gene "OTTMUSG00000058739.1"; havana_transcript "OTTMUST00000144284.1";
chr7	HAVANA	gene	43748784	43748934	0	-	.	gene_id "ENSMUSG00000108517.2"; gene_type "unprocessed_pseudogene"; gene_name "Gm45125"; level 2; mgi_id "MGI:5753701"; havana_gene "OTTMUSG00000058741.1";
chr7	HAVANA	transcript	43748784	43748934	0	-	.	gene_id "ENSMUSG00000108517.2"; transcript_id "ENSMUST00000206908.2"; gene_type "unprocessed_pseudogene"; gene_name "Gm45125"; transcript_type "unprocessed_pseudogene"; transcript_name "Gm45125-201"; level 2; transcript_support_level "NA"; mgi_id "MGI:5753701"; ont "PGO:0000005"; tag "basic"; tag "Ensembl_canonical"; tag "GENCODE_Primary"; havana_gene "OTTMUSG00000058741.1"; havana_transcript "OTTMUST00000144286.1";
chr7	HAVANA	exon	43748784	43748934	0	-	.	gene_id "ENSMUSG00000108517.2"; transcript_id "ENSMUST00000206908.2"; gene_type "unprocessed_pseudogene"; gene_name "Gm45125"; transcript_type "unprocessed_pseudogene"; transcript_name "Gm45125-201"; exon_number 1; exon_id "ENSMUSE00001372612.2"; level 2; transcript_support_level "NA"; mgi_id "MGI:5753701"; ont "PGO:0000005"; tag "basic"; tag "Ensembl_canonical"; tag "GENCODE_Primary"; havana_gene "OTTMUSG00000058741.1"; havana_transcript "OTTMUST00000144286.1";
chr7	HAVANA	exon	43756519	43757049	0	-	.	gene_id "ENSMUSG00000108301.2"; transcript_id "ENSMUST00000205984.2"; gene_type "unprocessed_pseudogene"; gene_name "Gm45127"; transcript_type "unprocessed_pseudogene"; transcript_name "Gm45127-201"; exon_number 4; exon_id "ENSMUSE00001375547.2"; level 2; transcript_support_level "NA"; mgi_id "MGI:5753703"; ont "PGO:0000005"; tag "basic"; tag "Ensembl_canonical"; tag "GENCODE_Primary"; havana_gene "OTTMUSG00000058742.1"; havana_transcript "OTTMUST00000144287.1";
chr7	HAVANA	gene	43756519	43759103	0	-	.	gene_id "ENSMUSG00000108301.2"; gene_type "unprocessed_pseudogene"; gene_name "Gm45127"; level 2; mgi_id "MGI:5753703"; havana_gene "OTTMUSG00000058742.1";
chr7	HAVANA	transcript	43756519	43759103	0	-	.	gene_id "ENSMUSG00000108301.2"; transcript_id "ENSMUST00000205984.2"; gene_type "unprocessed_pseudogene"; gene_name "Gm45127"; transcript_type "unprocessed_pseudogene"; transcript_name "Gm45127-201"; level 2; transcript_support_level "NA"; mgi_id "MGI:5753703"; ont "PGO:0000005"; tag "basic"; tag "Ensembl_canonical"; tag "GENCODE_Primary"; havana_gene "OTTMUSG00000058742.1"; havana_transcript "OTTMUST00000144287.1";
chr7	HAVANA	exon	43757190	43757321	0	-	.	gene_id "ENSMUSG00000108301.2"; transcript_id "ENSMUST00000205984.2"; gene_type "unprocessed_pseudogene"; gene_name "Gm45127"; transcript_type "unprocessed_pseudogene"; transcript_name "Gm45127-201"; exon_number 3; exon_id "ENSMUSE00001374723.2"; level 2; transcript_support_level "NA"; mgi_id "MGI:5753703"; ont "PGO:0000005"; tag "basic"; tag "Ensembl_canonical"; tag "GENCODE_Primary"; havana_gene "OTTMUSG00000058742.1"; havana_transcript "OTTMUST00000144287.1";
chr7	HAVANA	exon	43757768	43757918	0	-	.	gene_id "ENSMUSG00000108301.2"; transcript_id "ENSMUST00000205984.2"; gene_type "unprocessed_pseudogene"; gene_name "Gm45127"; transcript_type "unprocessed_pseudogene"; transcript_name "Gm45127-201"; exon_number 2; exon_id "ENSMUSE00001371629.2"; level 2; transcript_support_level "NA"; mgi_id "MGI:5753703"; ont "PGO:0000005"; tag "basic"; tag "Ensembl_canonical"; tag "GENCODE_Primary"; havana_gene "OTTMUSG00000058742.1"; havana_transcript "OTTMUST00000144287.1";
chr7	HAVANA	exon	43758903	43759103	0	-	.	gene_id "ENSMUSG00000108301.2"; transcript_id "ENSMUST00000205984.2"; gene_type "unprocessed_pseudogene"; gene_name "Gm45127"; transcript_type "unprocessed_pseudogene"; transcript_name "Gm45127-201"; exon_number 1; exon_id "ENSMUSE00001373419.2"; level 2; transcript_support_level "NA"; mgi_id "MGI:5753703"; ont "PGO:0000005"; tag "basic"; tag "Ensembl_canonical"; tag "GENCODE_Primary"; havana_gene "OTTMUSG00000058742.1"; havana_transcript "OTTMUST00000144287.1";
chr7	HAVANA	exon	43766916	43767400	0	-	.	gene_id "ENSMUSG00000108796.2"; transcript_id "ENSMUST00000206702.2"; gene_type "unprocessed_pseudogene"; gene_name "Gm45126"; transcript_type "unprocessed_pseudogene"; transcript_name "Gm45126-201"; exon_number 4; exon_id "ENSMUSE00001373890.2"; level 2; transcript_support_level "NA"; mgi_id "MGI:5753702"; ont "PGO:0000005"; tag "basic"; tag "Ensembl_canonical"; tag "GENCODE_Primary"; havana_gene "OTTMUSG00000058743.1"; havana_transcript "OTTMUST00000144288.1";
chr7	HAVANA	gene	43766916	43769225	0	-	.	gene_id "ENSMUSG00000108796.2"; gene_type "unprocessed_pseudogene"; gene_name "Gm45126"; level 2; mgi_id "MGI:5753702"; havana_gene "OTTMUSG00000058743.1";
chr7	HAVANA	transcript	43766916	43769225	0	-	.	gene_id "ENSMUSG00000108796.2"; transcript_id "ENSMUST00000206702.2"; gene_type "unprocessed_pseudogene"; gene_name "Gm45126"; transcript_type "unprocessed_pseudogene"; transcript_name "Gm45126-201"; level 2; transcript_support_level "NA"; mgi_id "MGI:5753702"; ont "PGO:0000005"; tag "basic"; tag "Ensembl_canonical"; tag "GENCODE_Primary"; havana_gene "OTTMUSG00000058743.1"; havana_transcript "OTTMUST00000144288.1";
chr7	HAVANA	exon	43767541	43767674	0	-	.	gene_id "ENSMUSG00000108796.2"; transcript_id "ENSMUST00000206702.2"; gene_type "unprocessed_pseudogene"; gene_name "Gm45126"; transcript_type "unprocessed_pseudogene"; transcript_name "Gm45126-201"; exon_number 3; exon_id "ENSMUSE00001373680.2"; level 2; transcript_support_level "NA"; mgi_id "MGI:5753702"; ont "PGO:0000005"; tag "basic"; tag "Ensembl_canonical"; tag "GENCODE_Primary"; havana_gene "OTTMUSG00000058743.1"; havana_transcript "OTTMUST00000144288.1";
chr7	HAVANA	exon	43768086	43768232	0	-	.	gene_id "ENSMUSG00000108796.2"; transcript_id "ENSMUST00000206702.2"; gene_type "unprocessed_pseudogene"; gene_name "Gm45126"; transcript_type "unprocessed_pseudogene"; transcript_name "Gm45126-201"; exon_number 2; exon_id "ENSMUSE00001374020.2"; level 2; transcript_support_level "NA"; mgi_id "MGI:5753702"; ont "PGO:0000005"; tag "basic"; tag "Ensembl_canonical"; tag "GENCODE_Primary"; havana_gene "OTTMUSG00000058743.1"; havana_transcript "OTTMUST00000144288.1";
chr7	HAVANA	exon	43769032	43769225	0	-	.	gene_id "ENSMUSG00000108796.2"; transcript_id "ENSMUST00000206702.2"; gene_type "unprocessed_pseudogene"; gene_name "Gm45126"; transcript_type "unprocessed_pseudogene"; transcript_name "Gm45126-201"; exon_number 1; exon_id "ENSMUSE00001375984.2"; level 2; transcript_support_level "NA"; mgi_id "MGI:5753702"; ont "PGO:0000005"; tag "basic"; tag "Ensembl_canonical"; tag "GENCODE_Primary"; havana_gene "OTTMUSG00000058743.1"; havana_transcript "OTTMUST00000144288.1";
chr7	HAVANA	exon	43772682	43772985	0	-	.	gene_id "ENSMUSG00000108403.2"; transcript_id "ENSMUST00000206376.2"; gene_type "unprocessed_pseudogene"; gene_name "Gm45122"; transcript_type "unprocessed_pseudogene"; transcript_name "Gm45122-201"; exon_number 4; exon_id "ENSMUSE00001373542.2"; level 2; transcript_support_level "NA"; mgi_id "MGI:5753698"; ont "PGO:0000005"; tag "basic"; tag "Ensembl_canonical"; tag "GENCODE_Primary"; havana_gene "OTTMUSG00000058744.1"; havana_transcript "OTTMUST00000144289.1";
chr7	HAVANA	gene	43772682	43784967	0	-	.	gene_id "ENSMUSG00000108403.2"; gene_type "unprocessed_pseudogene"; gene_name "Gm45122"; level 2; mgi_id "MGI:5753698"; havana_gene "OTTMUSG00000058744.1";
chr7	HAVANA	transcript	43772682	43784967	0	-	.	gene_id "ENSMUSG00000108403.2"; transcript_id "ENSMUST00000206376.2"; gene_type "unprocessed_pseudogene"; gene_name "Gm45122"; transcript_type "unprocessed_pseudogene"; transcript_name "Gm45122-201"; level 2; transcript_support_level "NA"; mgi_id "MGI:5753698"; ont "PGO:0000005"; tag "basic"; tag "Ensembl_canonical"; tag "GENCODE_Primary"; havana_gene "OTTMUSG00000058744.1"; havana_transcript "OTTMUST00000144289.1";
chr7	sragcm37_es	exon	43780824	43782006	0.00877223667329627	-	.	gene_id "ENSMUSG00000108403.2"; transcript_id "ENSMUSG00000108403.2_tx_1"; exon_id "chr7_43780824_43782006_-"; exonnum "2"; txlen "1338";
chr7	HAVANA	exon	43781330	43781462	0	-	.	gene_id "ENSMUSG00000108403.2"; transcript_id "ENSMUST00000206376.2"; gene_type "unprocessed_pseudogene"; gene_name "Gm45122"; transcript_type "unprocessed_pseudogene"; transcript_name "Gm45122-201"; exon_number 3; exon_id "ENSMUSE00001371549.2"; level 2; transcript_support_level "NA"; mgi_id "MGI:5753698"; ont "PGO:0000005"; tag "basic"; tag "Ensembl_canonical"; tag "GENCODE_Primary"; havana_gene "OTTMUSG00000058744.1"; havana_transcript "OTTMUST00000144289.1";
chr7	sragcm37_mid	exon	43783325	43783479	0.00877223667329627	-	.	gene_id "ENSMUSG00000108403.2"; transcript_id "ENSMUSG00000108403.2_tx_1"; exon_id "chr7_43783325_43783479_-"; exonnum "1"; txlen "1338";
chr7	HAVANA	exon	43783723	43783869	0	-	.	gene_id "ENSMUSG00000108403.2"; transcript_id "ENSMUST00000206376.2"; gene_type "unprocessed_pseudogene"; gene_name "Gm45122"; transcript_type "unprocessed_pseudogene"; transcript_name "Gm45122-201"; exon_number 2; exon_id "ENSMUSE00001372376.2"; level 2; transcript_support_level "NA"; mgi_id "MGI:5753698"; ont "PGO:0000005"; tag "basic"; tag "Ensembl_canonical"; tag "GENCODE_Primary"; havana_gene "OTTMUSG00000058744.1"; havana_transcript "OTTMUST00000144289.1";
chr7	HAVANA	exon	43784768	43784967	0	-	.	gene_id "ENSMUSG00000108403.2"; transcript_id "ENSMUST00000206376.2"; gene_type "unprocessed_pseudogene"; gene_name "Gm45122"; transcript_type "unprocessed_pseudogene"; transcript_name "Gm45122-201"; exon_number 1; exon_id "ENSMUSE00001371256.2"; level 2; transcript_support_level "NA"; mgi_id "MGI:5753698"; ont "PGO:0000005"; tag "basic"; tag "Ensembl_canonical"; tag "GENCODE_Primary"; havana_gene "OTTMUSG00000058744.1"; havana_transcript "OTTMUST00000144289.1";
chr7	HAVANA	gene	43806268	43807210	0	-	.	gene_id "ENSMUSG00000108774.2"; gene_type "TEC"; gene_name "Gm45136"; level 2; mgi_id "MGI:5753712"; havana_gene "OTTMUSG00000058881.1";
chr7	HAVANA	transcript	43806268	43807210	0	-	.	gene_id "ENSMUSG00000108774.2"; transcript_id "ENSMUST00000205793.2"; gene_type "TEC"; gene_name "Gm45136"; transcript_type "TEC"; transcript_name "Gm45136-201"; level 2; transcript_support_level "NA"; mgi_id "MGI:5753712"; tag "basic"; tag "Ensembl_canonical"; tag "GENCODE_Primary"; havana_gene "OTTMUSG00000058881.1"; havana_transcript "OTTMUST00000144517.1";
chr7	HAVANA	exon	43806268	43807210	0	-	.	gene_id "ENSMUSG00000108774.2"; transcript_id "ENSMUST00000205793.2"; gene_type "TEC"; gene_name "Gm45136"; transcript_type "TEC"; transcript_name "Gm45136-201"; exon_number 1; exon_id "ENSMUSE00001374143.2"; level 2; transcript_support_level "NA"; mgi_id "MGI:5753712"; tag "basic"; tag "Ensembl_canonical"; tag "GENCODE_Primary"; havana_gene "OTTMUSG00000058881.1"; havana_transcript "OTTMUST00000144517.1";
chr7	HAVANA	exon	43842618	43842917	0	-	.	gene_id "ENSMUSG00000108727.2"; transcript_id "ENSMUST00000206937.2"; gene_type "unprocessed_pseudogene"; gene_name "Gm44779"; transcript_type "unprocessed_pseudogene"; transcript_name "Gm44779-201"; exon_number 4; exon_id "ENSMUSE00000517970.3"; level 2; transcript_support_level "NA"; mgi_id "MGI:5753355"; ont "PGO:0000005"; tag "basic"; tag "Ensembl_canonical"; tag "GENCODE_Primary"; havana_gene "OTTMUSG00000058785.1"; havana_transcript "OTTMUST00000144354.1";
chr7	HAVANA	gene	43842618	43845052	0	-	.	gene_id "ENSMUSG00000108727.2"; gene_type "unprocessed_pseudogene"; gene_name "Gm44779"; level 2; mgi_id "MGI:5753355"; havana_gene "OTTMUSG00000058785.1";
chr7	HAVANA	transcript	43842618	43845052	0	-	.	gene_id "ENSMUSG00000108727.2"; transcript_id "ENSMUST00000206937.2"; gene_type "unprocessed_pseudogene"; gene_name "Gm44779"; transcript_type "unprocessed_pseudogene"; transcript_name "Gm44779-201"; level 2; transcript_support_level "NA"; mgi_id "MGI:5753355"; ont "PGO:0000005"; tag "basic"; tag "Ensembl_canonical"; tag "GENCODE_Primary"; havana_gene "OTTMUSG00000058785.1"; havana_transcript "OTTMUST00000144354.1";
chr7	HAVANA	exon	43843058	43843186	0	-	.	gene_id "ENSMUSG00000108727.2"; transcript_id "ENSMUST00000206937.2"; gene_type "unprocessed_pseudogene"; gene_name "Gm44779"; transcript_type "unprocessed_pseudogene"; transcript_name "Gm44779-201"; exon_number 3; exon_id "ENSMUSE00001372326.2"; level 2; transcript_support_level "NA"; mgi_id "MGI:5753355"; ont "PGO:0000005"; tag "basic"; tag "Ensembl_canonical"; tag "GENCODE_Primary"; havana_gene "OTTMUSG00000058785.1"; havana_transcript "OTTMUST00000144354.1";
chr7	HAVANA	exon	43843638	43843784	0	-	.	gene_id "ENSMUSG00000108727.2"; transcript_id "ENSMUST00000206937.2"; gene_type "unprocessed_pseudogene"; gene_name "Gm44779"; transcript_type "unprocessed_pseudogene"; transcript_name "Gm44779-201"; exon_number 2; exon_id "ENSMUSE00001374308.2"; level 2; transcript_support_level "NA"; mgi_id "MGI:5753355"; ont "PGO:0000005"; tag "basic"; tag "Ensembl_canonical"; tag "GENCODE_Primary"; havana_gene "OTTMUSG00000058785.1"; havana_transcript "OTTMUST00000144354.1";
chr7	HAVANA	exon	43844921	43845052	0	-	.	gene_id "ENSMUSG00000108727.2"; transcript_id "ENSMUST00000206937.2"; gene_type "unprocessed_pseudogene"; gene_name "Gm44779"; transcript_type "unprocessed_pseudogene"; transcript_name "Gm44779-201"; exon_number 1; exon_id "ENSMUSE00001375271.2"; level 2; transcript_support_level "NA"; mgi_id "MGI:5753355"; ont "PGO:0000005"; tag "basic"; tag "Ensembl_canonical"; tag "GENCODE_Primary"; havana_gene "OTTMUSG00000058785.1"; havana_transcript "OTTMUST00000144354.1";
chr7	HAVANA	exon	43852127	43852828	0	-	.	gene_id "ENSMUSG00000108459.2"; transcript_id "ENSMUST00000206892.2"; gene_type "unprocessed_pseudogene"; gene_name "Gm44605"; transcript_type "unprocessed_pseudogene"; transcript_name "Gm44605-201"; exon_number 3; exon_id "ENSMUSE00001373401.2"; level 2; transcript_support_level "NA"; mgi_id "MGI:5753181"; ont "PGO:0000005"; tag "basic"; tag "Ensembl_canonical"; tag "GENCODE_Primary"; havana_gene "OTTMUSG00000058882.1"; havana_transcript "OTTMUST00000144518.1";
chr7	HAVANA	gene	43852127	43853717	0	-	.	gene_id "ENSMUSG00000108459.2"; gene_type "unprocessed_pseudogene"; gene_name "Gm44605"; level 2; mgi_id "MGI:5753181"; havana_gene "OTTMUSG00000058882.1";
chr7	HAVANA	transcript	43852127	43853717	0	-	.	gene_id "ENSMUSG00000108459.2"; transcript_id "ENSMUST00000206892.2"; gene_type "unprocessed_pseudogene"; gene_name "Gm44605"; transcript_type "unprocessed_pseudogene"; transcript_name "Gm44605-201"; level 2; transcript_support_level "NA"; mgi_id "MGI:5753181"; ont "PGO:0000005"; tag "basic"; tag "Ensembl_canonical"; tag "GENCODE_Primary"; havana_gene "OTTMUSG00000058882.1"; havana_transcript "OTTMUST00000144518.1";
chr7	HAVANA	exon	43853029	43853095	0	-	.	gene_id "ENSMUSG00000108459.2"; transcript_id "ENSMUST00000206892.2"; gene_type "unprocessed_pseudogene"; gene_name "Gm44605"; transcript_type "unprocessed_pseudogene"; transcript_name "Gm44605-201"; exon_number 2; exon_id "ENSMUSE00001373518.2"; level 2; transcript_support_level "NA"; mgi_id "MGI:5753181"; ont "PGO:0000005"; tag "basic"; tag "Ensembl_canonical"; tag "GENCODE_Primary"; havana_gene "OTTMUSG00000058882.1"; havana_transcript "OTTMUST00000144518.1";
chr7	HAVANA	exon	43853538	43853717	0	-	.	gene_id "ENSMUSG00000108459.2"; transcript_id "ENSMUST00000206892.2"; gene_type "unprocessed_pseudogene"; gene_name "Gm44605"; transcript_type "unprocessed_pseudogene"; transcript_name "Gm44605-201"; exon_number 1; exon_id "ENSMUSE00001371853.2"; level 2; transcript_support_level "NA"; mgi_id "MGI:5753181"; ont "PGO:0000005"; tag "basic"; tag "Ensembl_canonical"; tag "GENCODE_Primary"; havana_gene "OTTMUSG00000058882.1"; havana_transcript "OTTMUST00000144518.1";
chr7	HAVANA	exon	43861493	43862217	0	-	.	gene_id "ENSMUSG00000108679.2"; transcript_id "ENSMUST00000206046.2"; gene_type "unprocessed_pseudogene"; gene_name "Gm45134"; transcript_type "unprocessed_pseudogene"; transcript_name "Gm45134-201"; exon_number 4; exon_id "ENSMUSE00001372426.2"; level 2; transcript_support_level "NA"; mgi_id "MGI:5753710"; ont "PGO:0000005"; tag "basic"; tag "Ensembl_canonical"; tag "GENCODE_Primary"; havana_gene "OTTMUSG00000058883.1"; havana_transcript "OTTMUST00000144519.1";
chr7	HAVANA	gene	43861493	43864142	0	-	.	gene_id "ENSMUSG00000108679.2"; gene_type "unprocessed_pseudogene"; gene_name "Gm45134"; level 2; mgi_id "MGI:5753710"; havana_gene "OTTMUSG00000058883.1";
chr7	HAVANA	transcript	43861493	43864142	0	-	.	gene_id "ENSMUSG00000108679.2"; transcript_id "ENSMUST00000206046.2"; gene_type "unprocessed_pseudogene"; gene_name "Gm45134"; transcript_type "unprocessed_pseudogene"; transcript_name "Gm45134-201"; level 2; transcript_support_level "NA"; mgi_id "MGI:5753710"; ont "PGO:0000005"; tag "basic"; tag "Ensembl_canonical"; tag "GENCODE_Primary"; havana_gene "OTTMUSG00000058883.1"; havana_transcript "OTTMUST00000144519.1";
chr7	HAVANA	exon	43862356	43862488	0	-	.	gene_id "ENSMUSG00000108679.2"; transcript_id "ENSMUST00000206046.2"; gene_type "unprocessed_pseudogene"; gene_name "Gm45134"; transcript_type "unprocessed_pseudogene"; transcript_name "Gm45134-201"; exon_number 3; exon_id "ENSMUSE00001370735.2"; level 2; transcript_support_level "NA"; mgi_id "MGI:5753710"; ont "PGO:0000005"; tag "basic"; tag "Ensembl_canonical"; tag "GENCODE_Primary"; havana_gene "OTTMUSG00000058883.1"; havana_transcript "OTTMUST00000144519.1";
chr7	HAVANA	exon	43862974	43863103	0	-	.	gene_id "ENSMUSG00000108679.2"; transcript_id "ENSMUST00000206046.2"; gene_type "unprocessed_pseudogene"; gene_name "Gm45134"; transcript_type "unprocessed_pseudogene"; transcript_name "Gm45134-201"; exon_number 2; exon_id "ENSMUSE00001375879.2"; level 2; transcript_support_level "NA"; mgi_id "MGI:5753710"; ont "PGO:0000005"; tag "basic"; tag "Ensembl_canonical"; tag "GENCODE_Primary"; havana_gene "OTTMUSG00000058883.1"; havana_transcript "OTTMUST00000144519.1";
chr7	HAVANA	exon	43863942	43864142	0	-	.	gene_id "ENSMUSG00000108679.2"; transcript_id "ENSMUST00000206046.2"; gene_type "unprocessed_pseudogene"; gene_name "Gm45134"; transcript_type "unprocessed_pseudogene"; transcript_name "Gm45134-201"; exon_number 1; exon_id "ENSMUSE00001371963.2"; level 2; transcript_support_level "NA"; mgi_id "MGI:5753710"; ont "PGO:0000005"; tag "basic"; tag "Ensembl_canonical"; tag "GENCODE_Primary"; havana_gene "OTTMUSG00000058883.1"; havana_transcript "OTTMUST00000144519.1";
chr7	HAVANA	exon	43870429	43871148	0	-	.	gene_id "ENSMUSG00000121308.2"; transcript_id "ENSMUST00000280411.1"; gene_type "lncRNA"; gene_name "ENSMUSG00000121308"; transcript_type "lncRNA"; transcript_name "ENSMUST00000280411"; exon_number 3; exon_id "ENSMUSE00001555771.1"; level 2; tag "basic"; tag "Ensembl_canonical"; tag "GENCODE_Primary"; tag "TAGENE";
chr7	HAVANA	gene	43870429	43890797	0	-	.	gene_id "ENSMUSG00000121308.2"; gene_type "lncRNA"; gene_name "ENSMUSG00000121308"; level 2; tag "overlaps_pseudogene";
chr7	HAVANA	transcript	43870429	43890797	0	-	.	gene_id "ENSMUSG00000121308.2"; transcript_id "ENSMUST00000280411.1"; gene_type "lncRNA"; gene_name "ENSMUSG00000121308"; transcript_type "lncRNA"; transcript_name "ENSMUST00000280411"; level 2; tag "basic"; tag "Ensembl_canonical"; tag "GENCODE_Primary"; tag "TAGENE";
chr7	HAVANA	exon	43870438	43871148	0	-	.	gene_id "ENSMUSG00000121308.2"; transcript_id "ENSMUST00000280421.1"; gene_type "lncRNA"; gene_name "ENSMUSG00000121308"; transcript_type "lncRNA"; transcript_name "ENSMUST00000280421"; exon_number 2; exon_id "ENSMUSE00001555783.1"; level 2; tag "basic"; tag "TAGENE";
chr7	HAVANA	exon	43870438	43871148	0	-	.	gene_id "ENSMUSG00000121308.2"; transcript_id "ENSMUST00000280419.1"; gene_type "lncRNA"; gene_name "ENSMUSG00000121308"; transcript_type "lncRNA"; transcript_name "ENSMUST00000280419"; exon_number 3; exon_id "ENSMUSE00001555783.1"; level 2; tag "TAGENE";
chr7	HAVANA	exon	43870438	43871148	0	-	.	gene_id "ENSMUSG00000121308.2"; transcript_id "ENSMUST00000280420.1"; gene_type "lncRNA"; gene_name "ENSMUSG00000121308"; transcript_type "lncRNA"; transcript_name "ENSMUST00000280420"; exon_number 4; exon_id "ENSMUSE00001555783.1"; level 2; tag "basic"; tag "TAGENE";
chr7	HAVANA	exon	43870438	43871148	0	-	.	gene_id "ENSMUSG00000121308.2"; transcript_id "ENSMUST00000280418.1"; gene_type "lncRNA"; gene_name "ENSMUSG00000121308"; transcript_type "lncRNA"; transcript_name "ENSMUST00000280418"; exon_number 3; exon_id "ENSMUSE00001555783.1"; level 2; tag "TAGENE";
chr7	HAVANA	exon	43870438	43871148	0	-	.	gene_id "ENSMUSG00000121308.2"; transcript_id "ENSMUST00000280417.1"; gene_type "lncRNA"; gene_name "ENSMUSG00000121308"; transcript_type "lncRNA"; transcript_name "ENSMUST00000280417"; exon_number 4; exon_id "ENSMUSE00001555783.1"; level 2; tag "TAGENE";
chr7	HAVANA	exon	43870438	43871148	0	-	.	gene_id "ENSMUSG00000121308.2"; transcript_id "ENSMUST00000280416.1"; gene_type "lncRNA"; gene_name "ENSMUSG00000121308"; transcript_type "lncRNA"; transcript_name "ENSMUST00000280416"; exon_number 4; exon_id "ENSMUSE00001555783.1"; level 2; tag "TAGENE";
chr7	HAVANA	exon	43870438	43871148	0	-	.	gene_id "ENSMUSG00000121308.2"; transcript_id "ENSMUST00000072123.7"; gene_type "lncRNA"; gene_name "ENSMUSG00000121308"; transcript_type "lncRNA"; transcript_name "ENSMUST00000072123"; exon_number 4; exon_id "ENSMUSE00001555783.1"; level 2; transcript_support_level "1"; tag "TAGENE"; havana_transcript "OTTMUST00000143208.1";
chr7	HAVANA	exon	43870438	43871148	0	-	.	gene_id "ENSMUSG00000121308.2"; transcript_id "ENSMUST00000280415.1"; gene_type "lncRNA"; gene_name "ENSMUSG00000121308"; transcript_type "lncRNA"; transcript_name "ENSMUST00000280415"; exon_number 4; exon_id "ENSMUSE00001555783.1"; level 2; tag "basic"; tag "TAGENE";
chr7	HAVANA	exon	43870438	43871148	0	-	.	gene_id "ENSMUSG00000121308.2"; transcript_id "ENSMUST00000280414.1"; gene_type "lncRNA"; gene_name "ENSMUSG00000121308"; transcript_type "lncRNA"; transcript_name "ENSMUST00000280414"; exon_number 4; exon_id "ENSMUSE00001555783.1"; level 2; tag "basic"; tag "TAGENE";
chr7	HAVANA	exon	43870438	43871148	0	-	.	gene_id "ENSMUSG00000121308.2"; transcript_id "ENSMUST00000280413.1"; gene_type "lncRNA"; gene_name "ENSMUSG00000121308"; transcript_type "lncRNA"; transcript_name "ENSMUST00000280413"; exon_number 2; exon_id "ENSMUSE00001555783.1"; level 2; tag "TAGENE";
chr7	ENSEMBL_gcm37	exon	43870438	43871148	0.160306188429015	-	.	gene_id "ENSMUSG00000121308.2"; transcript_id "ENSMUSG00000121308.2_tx_2"; exon_id "chr7_43870438_43871148_-"; exonnum "4"; txlen "1207";
chr7	ENSEMBL_gcm37	exon	43870438	43871148	0.125625343710209	-	.	gene_id "ENSMUSG00000121308.2"; transcript_id "ENSMUSG00000121308.2_tx_3"; exon_id "chr7_43870438_43871148_-"; exonnum "4"; txlen "1117";
chr7	HAVANA	transcript	43870438	43872556	0	-	.	gene_id "ENSMUSG00000121308.2"; transcript_id "ENSMUST00000280421.1"; gene_type "lncRNA"; gene_name "ENSMUSG00000121308"; transcript_type "lncRNA"; transcript_name "ENSMUST00000280421"; level 2; tag "basic"; tag "TAGENE";
chr7	HAVANA	transcript	43870438	43872560	0	-	.	gene_id "ENSMUSG00000121308.2"; transcript_id "ENSMUST00000280419.1"; gene_type "lncRNA"; gene_name "ENSMUSG00000121308"; transcript_type "lncRNA"; transcript_name "ENSMUST00000280419"; level 2; tag "TAGENE";
chr7	HAVANA	transcript	43870438	43872560	0	-	.	gene_id "ENSMUSG00000121308.2"; transcript_id "ENSMUST00000280420.1"; gene_type "lncRNA"; gene_name "ENSMUSG00000121308"; transcript_type "lncRNA"; transcript_name "ENSMUST00000280420"; level 2; tag "basic"; tag "TAGENE";
chr7	HAVANA	transcript	43870438	43875919	0	-	.	gene_id "ENSMUSG00000121308.2"; transcript_id "ENSMUST00000280418.1"; gene_type "lncRNA"; gene_name "ENSMUSG00000121308"; transcript_type "lncRNA"; transcript_name "ENSMUST00000280418"; level 2; tag "TAGENE";
chr7	HAVANA	transcript	43870438	43876577	0	-	.	gene_id "ENSMUSG00000121308.2"; transcript_id "ENSMUST00000280417.1"; gene_type "lncRNA"; gene_name "ENSMUSG00000121308"; transcript_type "lncRNA"; transcript_name "ENSMUST00000280417"; level 2; tag "TAGENE";
chr7	HAVANA	transcript	43870438	43876755	0	-	.	gene_id "ENSMUSG00000121308.2"; transcript_id "ENSMUST00000280416.1"; gene_type "lncRNA"; gene_name "ENSMUSG00000121308"; transcript_type "lncRNA"; transcript_name "ENSMUST00000280416"; level 2; tag "TAGENE";
chr7	HAVANA	transcript	43870438	43876845	0	-	.	gene_id "ENSMUSG00000121308.2"; transcript_id "ENSMUST00000072123.7"; gene_type "lncRNA"; gene_name "ENSMUSG00000121308"; transcript_type "lncRNA"; transcript_name "ENSMUST00000072123"; level 2; transcript_support_level "1"; tag "TAGENE"; havana_transcript "OTTMUST00000143208.1";
chr7	HAVANA	transcript	43870438	43890684	0	-	.	gene_id "ENSMUSG00000121308.2"; transcript_id "ENSMUST00000280415.1"; gene_type "lncRNA"; gene_name "ENSMUSG00000121308"; transcript_type "lncRNA"; transcript_name "ENSMUST00000280415"; level 2; tag "basic"; tag "TAGENE";
chr7	HAVANA	transcript	43870438	43890736	0	-	.	gene_id "ENSMUSG00000121308.2"; transcript_id "ENSMUST00000280414.1"; gene_type "lncRNA"; gene_name "ENSMUSG00000121308"; transcript_type "lncRNA"; transcript_name "ENSMUST00000280414"; level 2; tag "basic"; tag "TAGENE";
chr7	HAVANA	transcript	43870438	43890748	0	-	.	gene_id "ENSMUSG00000121308.2"; transcript_id "ENSMUST00000280413.1"; gene_type "lncRNA"; gene_name "ENSMUSG00000121308"; transcript_type "lncRNA"; transcript_name "ENSMUST00000280413"; level 2; tag "TAGENE";
chr7	HAVANA	exon	43870443	43871171	0	-	.	gene_id "ENSMUSG00000062073.8"; transcript_id "ENSMUST00000206890.2"; gene_type "transcribed_unprocessed_pseudogene"; gene_name "Gm10109"; transcript_type "transcribed_unprocessed_pseudogene"; transcript_name "Gm10109-201"; exon_number 4; exon_id "ENSMUSE00001371878.2"; level 2; transcript_support_level "NA"; mgi_id "MGI:3647742"; ont "PGO:0000005"; ont "PGO:0000019"; tag "basic"; tag "Ensembl_canonical"; tag "GENCODE_Primary"; havana_gene "OTTMUSG00000058321.1"; havana_transcript "OTTMUST00000144520.1";
chr7	HAVANA	gene	43870443	43873134	0	-	.	gene_id "ENSMUSG00000062073.8"; gene_type "transcribed_unprocessed_pseudogene"; gene_name "Gm10109"; level 2; mgi_id "MGI:3647742"; havana_gene "OTTMUSG00000058321.1";
chr7	HAVANA	transcript	43870443	43873134	0	-	.	gene_id "ENSMUSG00000062073.8"; transcript_id "ENSMUST00000206890.2"; gene_type "transcribed_unprocessed_pseudogene"; gene_name "Gm10109"; transcript_type "transcribed_unprocessed_pseudogene"; transcript_name "Gm10109-201"; level 2; transcript_support_level "NA"; mgi_id "MGI:3647742"; ont "PGO:0000005"; ont "PGO:0000019"; tag "basic"; tag "Ensembl_canonical"; tag "GENCODE_Primary"; havana_gene "OTTMUSG00000058321.1"; havana_transcript "OTTMUST00000144520.1";
chr7	HAVANA	exon	43871312	43871445	0	-	.	gene_id "ENSMUSG00000062073.8"; transcript_id "ENSMUST00000206890.2"; gene_type "transcribed_unprocessed_pseudogene"; gene_name "Gm10109"; transcript_type "transcribed_unprocessed_pseudogene"; transcript_name "Gm10109-201"; exon_number 3; exon_id "ENSMUSE00001370535.2"; level 2; transcript_support_level "NA"; mgi_id "MGI:3647742"; ont "PGO:0000005"; ont "PGO:0000019"; tag "basic"; tag "Ensembl_canonical"; tag "GENCODE_Primary"; havana_gene "OTTMUSG00000058321.1"; havana_transcript "OTTMUST00000144520.1";
chr7	HAVANA	exon	43871373	43871440	0	-	.	gene_id "ENSMUSG00000121308.2"; transcript_id "ENSMUST00000280420.1"; gene_type "lncRNA"; gene_name "ENSMUSG00000121308"; transcript_type "lncRNA"; transcript_name "ENSMUST00000280420"; exon_number 3; exon_id "ENSMUSE00001555785.1"; level 2; tag "basic"; tag "TAGENE";
chr7	HAVANA	exon	43871373	43871445	0	-	.	gene_id "ENSMUSG00000121308.2"; transcript_id "ENSMUST00000280415.1"; gene_type "lncRNA"; gene_name "ENSMUSG00000121308"; transcript_type "lncRNA"; transcript_name "ENSMUST00000280415"; exon_number 3; exon_id "ENSMUSE00001555776.1"; level 2; tag "basic"; tag "TAGENE";
chr7	HAVANA	exon	43871898	43872044	0	-	.	gene_id "ENSMUSG00000121308.2"; transcript_id "ENSMUST00000280411.1"; gene_type "lncRNA"; gene_name "ENSMUSG00000121308"; transcript_type "lncRNA"; transcript_name "ENSMUST00000280411"; exon_number 2; exon_id "ENSMUSE00001751131.1"; level 2; tag "basic"; tag "Ensembl_canonical"; tag "GENCODE_Primary"; tag "TAGENE";
chr7	HAVANA	exon	43871898	43872044	0	-	.	gene_id "ENSMUSG00000121308.2"; transcript_id "ENSMUST00000280419.1"; gene_type "lncRNA"; gene_name "ENSMUSG00000121308"; transcript_type "lncRNA"; transcript_name "ENSMUST00000280419"; exon_number 2; exon_id "ENSMUSE00001751131.1"; level 2; tag "TAGENE";
chr7	HAVANA	exon	43871898	43872044	0	-	.	gene_id "ENSMUSG00000121308.2"; transcript_id "ENSMUST00000280420.1"; gene_type "lncRNA"; gene_name "ENSMUSG00000121308"; transcript_type "lncRNA"; transcript_name "ENSMUST00000280420"; exon_number 2; exon_id "ENSMUSE00001751131.1"; level 2; tag "basic"; tag "TAGENE";
chr7	HAVANA	exon	43871898	43872044	0	-	.	gene_id "ENSMUSG00000121308.2"; transcript_id "ENSMUST00000280418.1"; gene_type "lncRNA"; gene_name "ENSMUSG00000121308"; transcript_type "lncRNA"; transcript_name "ENSMUST00000280418"; exon_number 2; exon_id "ENSMUSE00001751131.1"; level 2; tag "TAGENE";
chr7	HAVANA	exon	43871898	43872044	0	-	.	gene_id "ENSMUSG00000121308.2"; transcript_id "ENSMUST00000280417.1"; gene_type "lncRNA"; gene_name "ENSMUSG00000121308"; transcript_type "lncRNA"; transcript_name "ENSMUST00000280417"; exon_number 3; exon_id "ENSMUSE00001751131.1"; level 2; tag "TAGENE";
chr7	HAVANA	exon	43871898	43872044	0	-	.	gene_id "ENSMUSG00000121308.2"; transcript_id "ENSMUST00000280416.1"; gene_type "lncRNA"; gene_name "ENSMUSG00000121308"; transcript_type "lncRNA"; transcript_name "ENSMUST00000280416"; exon_number 3; exon_id "ENSMUSE00001751131.1"; level 2; tag "TAGENE";
chr7	HAVANA	exon	43871898	43872044	0	-	.	gene_id "ENSMUSG00000121308.2"; transcript_id "ENSMUST00000072123.7"; gene_type "lncRNA"; gene_name "ENSMUSG00000121308"; transcript_type "lncRNA"; transcript_name "ENSMUST00000072123"; exon_number 3; exon_id "ENSMUSE00001751131.1"; level 2; transcript_support_level "1"; tag "TAGENE"; havana_transcript "OTTMUST00000143208.1";
chr7	HAVANA	exon	43871898	43872044	0	-	.	gene_id "ENSMUSG00000121308.2"; transcript_id "ENSMUST00000280415.1"; gene_type "lncRNA"; gene_name "ENSMUSG00000121308"; transcript_type "lncRNA"; transcript_name "ENSMUST00000280415"; exon_number 2; exon_id "ENSMUSE00001751131.1"; level 2; tag "basic"; tag "TAGENE";
chr7	HAVANA	exon	43871898	43872044	0	-	.	gene_id "ENSMUSG00000121308.2"; transcript_id "ENSMUST00000280414.1"; gene_type "lncRNA"; gene_name "ENSMUSG00000121308"; transcript_type "lncRNA"; transcript_name "ENSMUST00000280414"; exon_number 3; exon_id "ENSMUSE00001751131.1"; level 2; tag "basic"; tag "TAGENE";
chr7	HAVANA	exon	43871898	43872044	0	-	.	gene_id "ENSMUSG00000062073.8"; transcript_id "ENSMUST00000206890.2"; gene_type "transcribed_unprocessed_pseudogene"; gene_name "Gm10109"; transcript_type "transcribed_unprocessed_pseudogene"; transcript_name "Gm10109-201"; exon_number 2; exon_id "ENSMUSE00001089245.2"; level 2; transcript_support_level "NA"; mgi_id "MGI:3647742"; ont "PGO:0000005"; ont "PGO:0000019"; tag "basic"; tag "Ensembl_canonical"; tag "GENCODE_Primary"; havana_gene "OTTMUSG00000058321.1"; havana_transcript "OTTMUST00000144520.1";
chr7	ENSEMBL_gcm37	exon	43871898	43872044	0.160306188429015	-	.	gene_id "ENSMUSG00000121308.2"; transcript_id "ENSMUSG00000121308.2_tx_2"; exon_id "chr7_43871898_43872044_-"; exonnum "3"; txlen "1207";
chr7	ENSEMBL_gcm37	exon	43871898	43872044	0.125625343710209	-	.	gene_id "ENSMUSG00000121308.2"; transcript_id "ENSMUSG00000121308.2_tx_3"; exon_id "chr7_43871898_43872044_-"; exonnum "3"; txlen "1117";
chr7	HAVANA	exon	43871898	43872556	0	-	.	gene_id "ENSMUSG00000121308.2"; transcript_id "ENSMUST00000280421.1"; gene_type "lncRNA"; gene_name "ENSMUSG00000121308"; transcript_type "lncRNA"; transcript_name "ENSMUST00000280421"; exon_number 1; exon_id "ENSMUSE00001555784.1"; level 2; tag "basic"; tag "TAGENE";
chr7	HAVANA	exon	43872529	43872560	0	-	.	gene_id "ENSMUSG00000121308.2"; transcript_id "ENSMUST00000280419.1"; gene_type "lncRNA"; gene_name "ENSMUSG00000121308"; transcript_type "lncRNA"; transcript_name "ENSMUST00000280419"; exon_number 1; exon_id "ENSMUSE00001555778.1"; level 2; tag "TAGENE";
chr7	HAVANA	exon	43872529	43872560	0	-	.	gene_id "ENSMUSG00000121308.2"; transcript_id "ENSMUST00000280420.1"; gene_type "lncRNA"; gene_name "ENSMUSG00000121308"; transcript_type "lncRNA"; transcript_name "ENSMUST00000280420"; exon_number 1; exon_id "ENSMUSE00001555778.1"; level 2; tag "basic"; tag "TAGENE";
chr7	HAVANA	exon	43872934	43873134	0	-	.	gene_id "ENSMUSG00000062073.8"; transcript_id "ENSMUST00000206890.2"; gene_type "transcribed_unprocessed_pseudogene"; gene_name "Gm10109"; transcript_type "transcribed_unprocessed_pseudogene"; transcript_name "Gm10109-201"; exon_number 1; exon_id "ENSMUSE00001374843.2"; level 2; transcript_support_level "NA"; mgi_id "MGI:3647742"; ont "PGO:0000005"; ont "PGO:0000019"; tag "basic"; tag "Ensembl_canonical"; tag "GENCODE_Primary"; havana_gene "OTTMUSG00000058321.1"; havana_transcript "OTTMUST00000144520.1";
chr7	HAVANA	exon	43875771	43875901	0	-	.	gene_id "ENSMUSG00000121308.2"; transcript_id "ENSMUST00000280417.1"; gene_type "lncRNA"; gene_name "ENSMUSG00000121308"; transcript_type "lncRNA"; transcript_name "ENSMUST00000280417"; exon_number 2; exon_id "ENSMUSE00000913533.2"; level 2; tag "TAGENE";
chr7	HAVANA	exon	43875771	43875901	0	-	.	gene_id "ENSMUSG00000121308.2"; transcript_id "ENSMUST00000280416.1"; gene_type "lncRNA"; gene_name "ENSMUSG00000121308"; transcript_type "lncRNA"; transcript_name "ENSMUST00000280416"; exon_number 2; exon_id "ENSMUSE00000913533.2"; level 2; tag "TAGENE";
chr7	HAVANA	exon	43875771	43875901	0	-	.	gene_id "ENSMUSG00000121308.2"; transcript_id "ENSMUST00000072123.7"; gene_type "lncRNA"; gene_name "ENSMUSG00000121308"; transcript_type "lncRNA"; transcript_name "ENSMUST00000072123"; exon_number 2; exon_id "ENSMUSE00000913533.2"; level 2; transcript_support_level "1"; tag "TAGENE"; havana_transcript "OTTMUST00000143208.1";
chr7	HAVANA	exon	43875771	43875901	0	-	.	gene_id "ENSMUSG00000121308.2"; transcript_id "ENSMUST00000280414.1"; gene_type "lncRNA"; gene_name "ENSMUSG00000121308"; transcript_type "lncRNA"; transcript_name "ENSMUST00000280414"; exon_number 2; exon_id "ENSMUSE00000913533.2"; level 2; tag "basic"; tag "TAGENE";
chr7	ENSEMBL_gcm37	exon	43875771	43875901	0.160306188429015	-	.	gene_id "ENSMUSG00000121308.2"; transcript_id "ENSMUSG00000121308.2_tx_2"; exon_id "chr7_43875771_43875901_-"; exonnum "2"; txlen "1207";
chr7	ENSEMBL_gcm37	exon	43875771	43875901	0.125625343710209	-	.	gene_id "ENSMUSG00000121308.2"; transcript_id "ENSMUSG00000121308.2_tx_3"; exon_id "chr7_43875771_43875901_-"; exonnum "2"; txlen "1117";
chr7	HAVANA	exon	43875771	43875919	0	-	.	gene_id "ENSMUSG00000121308.2"; transcript_id "ENSMUST00000280418.1"; gene_type "lncRNA"; gene_name "ENSMUSG00000121308"; transcript_type "lncRNA"; transcript_name "ENSMUST00000280418"; exon_number 1; exon_id "ENSMUSE00001555780.1"; level 2; tag "TAGENE";
chr7	sragcm37_ss	exon	43876106	43876323	0.160306188429015	-	.	gene_id "ENSMUSG00000121308.2"; transcript_id "ENSMUSG00000121308.2_tx_2"; exon_id "chr7_43876106_43876323_-"; exonnum "1"; txlen "1207";
chr7	HAVANA	exon	43876523	43876577	0	-	.	gene_id "ENSMUSG00000121308.2"; transcript_id "ENSMUST00000280417.1"; gene_type "lncRNA"; gene_name "ENSMUSG00000121308"; transcript_type "lncRNA"; transcript_name "ENSMUST00000280417"; exon_number 1; exon_id "ENSMUSE00001555777.1"; level 2; tag "TAGENE";
chr7	HAVANA	exon	43876648	43876755	0	-	.	gene_id "ENSMUSG00000121308.2"; transcript_id "ENSMUST00000280416.1"; gene_type "lncRNA"; gene_name "ENSMUSG00000121308"; transcript_type "lncRNA"; transcript_name "ENSMUST00000280416"; exon_number 1; exon_id "ENSMUSE00001555774.1"; level 2; tag "TAGENE";
chr7	HAVANA	exon	43876754	43876845	0	-	.	gene_id "ENSMUSG00000121308.2"; transcript_id "ENSMUST00000072123.7"; gene_type "lncRNA"; gene_name "ENSMUSG00000121308"; transcript_type "lncRNA"; transcript_name "ENSMUST00000072123"; exon_number 1; exon_id "ENSMUSE00000675009.2"; level 2; transcript_support_level "1"; tag "TAGENE"; havana_transcript "OTTMUST00000143208.1";
chr7	HAVANA	UTR	43879235	43879769	0	-	.	gene_id "ENSMUSG00000038782.8"; transcript_id "ENSMUST00000236952.2"; gene_type "protein_coding"; gene_name "1700028J19Rik"; transcript_type "protein_coding"; transcript_name "1700028J19Rik-205"; exon_number 5; exon_id "ENSMUSE00001462179.2"; level 2; protein_id "ENSMUSP00000157693.2"; mgi_id "MGI:1917254"; tag "RNA_Seq_supported_only"; tag "basic"; tag "Ensembl_canonical"; tag "GENCODE_Primary"; tag "appris_alternative_2"; havana_gene "OTTMUSG00000058323.1"; havana_transcript "OTTMUST00000177384.1";
chr7	HAVANA	exon	43879235	43880065	0	-	.	gene_id "ENSMUSG00000038782.8"; transcript_id "ENSMUST00000236952.2"; gene_type "protein_coding"; gene_name "1700028J19Rik"; transcript_type "protein_coding"; transcript_name "1700028J19Rik-205"; exon_number 5; exon_id "ENSMUSE00001462179.2"; level 2; protein_id "ENSMUSP00000157693.2"; mgi_id "MGI:1917254"; tag "RNA_Seq_supported_only"; tag "basic"; tag "Ensembl_canonical"; tag "GENCODE_Primary"; tag "appris_alternative_2"; havana_gene "OTTMUSG00000058323.1"; havana_transcript "OTTMUST00000177384.1";
chr7	HAVANA	transcript	43879235	43885608	0	-	.	gene_id "ENSMUSG00000038782.8"; transcript_id "ENSMUST00000236952.2"; gene_type "protein_coding"; gene_name "1700028J19Rik"; transcript_type "protein_coding"; transcript_name "1700028J19Rik-205"; level 2; protein_id "ENSMUSP00000157693.2"; mgi_id "MGI:1917254"; tag "RNA_Seq_supported_only"; tag "basic"; tag "Ensembl_canonical"; tag "GENCODE_Primary"; tag "appris_alternative_2"; havana_gene "OTTMUSG00000058323.1"; havana_transcript "OTTMUST00000177384.1";
chr7	HAVANA	gene	43879235	43896119	0	-	.	gene_id "ENSMUSG00000038782.8"; gene_type "protein_coding"; gene_name "1700028J19Rik"; level 2; mgi_id "MGI:1917254"; havana_gene "OTTMUSG00000058323.1";
chr7	HAVANA	UTR	43879350	43879769	0	-	.	gene_id "ENSMUSG00000038782.8"; transcript_id "ENSMUST00000237383.2"; gene_type "protein_coding"; gene_name "1700028J19Rik"; transcript_type "protein_coding"; transcript_name "1700028J19Rik-206"; exon_number 5; exon_id "ENSMUSE00001459860.2"; level 2; protein_id "ENSMUSP00000158557.2"; mgi_id "MGI:1917254"; tag "RNA_Seq_supported_only"; tag "basic"; tag "appris_alternative_2"; havana_gene "OTTMUSG00000058323.1"; havana_transcript "OTTMUST00000177385.1";
chr7	HAVANA	exon	43879350	43880065	0	-	.	gene_id "ENSMUSG00000038782.8"; transcript_id "ENSMUST00000237383.2"; gene_type "protein_coding"; gene_name "1700028J19Rik"; transcript_type "protein_coding"; transcript_name "1700028J19Rik-206"; exon_number 5; exon_id "ENSMUSE00001459860.2"; level 2; protein_id "ENSMUSP00000158557.2"; mgi_id "MGI:1917254"; tag "RNA_Seq_supported_only"; tag "basic"; tag "appris_alternative_2"; havana_gene "OTTMUSG00000058323.1"; havana_transcript "OTTMUST00000177385.1";
chr7	HAVANA	transcript	43879350	43896119	0	-	.	gene_id "ENSMUSG00000038782.8"; transcript_id "ENSMUST00000237383.2"; gene_type "protein_coding"; gene_name "1700028J19Rik"; transcript_type "protein_coding"; transcript_name "1700028J19Rik-206"; level 2; protein_id "ENSMUSP00000158557.2"; mgi_id "MGI:1917254"; tag "RNA_Seq_supported_only"; tag "basic"; tag "appris_alternative_2"; havana_gene "OTTMUSG00000058323.1"; havana_transcript "OTTMUST00000177385.1";
chr7	HAVANA	UTR	43879354	43879900	0	-	.	gene_id "ENSMUSG00000038782.8"; transcript_id "ENSMUST00000206366.2"; gene_type "protein_coding"; gene_name "1700028J19Rik"; transcript_type "protein_coding"; transcript_name "1700028J19Rik-202"; exon_number 4; exon_id "ENSMUSE00001373691.2"; level 2; protein_id "ENSMUSP00000145781.2"; transcript_support_level "1"; mgi_id "MGI:1917254"; tag "mRNA_start_NF"; tag "cds_start_NF"; havana_gene "OTTMUSG00000058323.1"; havana_transcript "OTTMUST00000143210.1";
chr7	HAVANA	exon	43879354	43880065	0	-	.	gene_id "ENSMUSG00000038782.8"; transcript_id "ENSMUST00000206366.2"; gene_type "protein_coding"; gene_name "1700028J19Rik"; transcript_type "protein_coding"; transcript_name "1700028J19Rik-202"; exon_number 4; exon_id "ENSMUSE00001373691.2"; level 2; protein_id "ENSMUSP00000145781.2"; transcript_support_level "1"; mgi_id "MGI:1917254"; tag "mRNA_start_NF"; tag "cds_start_NF"; havana_gene "OTTMUSG00000058323.1"; havana_transcript "OTTMUST00000143210.1";
chr7	HAVANA	transcript	43879354	43881915	0	-	.	gene_id "ENSMUSG00000038782.8"; transcript_id "ENSMUST00000206366.2"; gene_type "protein_coding"; gene_name "1700028J19Rik"; transcript_type "protein_coding"; transcript_name "1700028J19Rik-202"; level 2; protein_id "ENSMUSP00000145781.2"; transcript_support_level "1"; mgi_id "MGI:1917254"; tag "mRNA_start_NF"; tag "cds_start_NF"; havana_gene "OTTMUSG00000058323.1"; havana_transcript "OTTMUST00000143210.1";
chr7	HAVANA	exon	43879357	43880065	0	-	.	gene_id "ENSMUSG00000038782.8"; transcript_id "ENSMUST00000206686.2"; gene_type "protein_coding"; gene_name "1700028J19Rik"; transcript_type "protein_coding"; transcript_name "1700028J19Rik-203"; exon_number 5; exon_id "ENSMUSE00000397623.2"; level 2; protein_id "ENSMUSP00000145629.2"; transcript_support_level "1"; mgi_id "MGI:1917254"; tag "NMD_exception"; tag "basic"; tag "appris_principal_2"; havana_gene "OTTMUSG00000058323.1"; havana_transcript "OTTMUST00000143211.1";
chr7	HAVANA	UTR	43879357	43880065	0	-	.	gene_id "ENSMUSG00000038782.8"; transcript_id "ENSMUST00000206686.2"; gene_type "protein_coding"; gene_name "1700028J19Rik"; transcript_type "protein_coding"; transcript_name "1700028J19Rik-203"; exon_number 5; exon_id "ENSMUSE00000397623.2"; level 2; protein_id "ENSMUSP00000145629.2"; transcript_support_level "1"; mgi_id "MGI:1917254"; tag "NMD_exception"; tag "basic"; tag "appris_principal_2"; havana_gene "OTTMUSG00000058323.1"; havana_transcript "OTTMUST00000143211.1";
chr7	HAVANA	exon	43879357	43880065	0	-	.	gene_id "ENSMUSG00000038782.8"; transcript_id "ENSMUST00000037220.5"; gene_type "protein_coding"; gene_name "1700028J19Rik"; transcript_type "protein_coding"; transcript_name "1700028J19Rik-201"; exon_number 5; exon_id "ENSMUSE00000397623.2"; level 2; protein_id "ENSMUSP00000048665.6"; transcript_support_level "1"; mgi_id "MGI:1917254"; tag "NMD_exception"; tag "basic"; tag "appris_principal_2"; havana_gene "OTTMUSG00000058323.1"; havana_transcript "OTTMUST00000143212.1";
chr7	HAVANA	UTR	43879357	43880065	0	-	.	gene_id "ENSMUSG00000038782.8"; transcript_id "ENSMUST00000037220.5"; gene_type "protein_coding"; gene_name "1700028J19Rik"; transcript_type "protein_coding"; transcript_name "1700028J19Rik-201"; exon_number 5; exon_id "ENSMUSE00000397623.2"; level 2; protein_id "ENSMUSP00000048665.6"; transcript_support_level "1"; mgi_id "MGI:1917254"; tag "NMD_exception"; tag "basic"; tag "appris_principal_2"; havana_gene "OTTMUSG00000058323.1"; havana_transcript "OTTMUST00000143212.1";
chr7	HAVANA	transcript	43879357	43885528	0	-	.	gene_id "ENSMUSG00000038782.8"; transcript_id "ENSMUST00000206686.2"; gene_type "protein_coding"; gene_name "1700028J19Rik"; transcript_type "protein_coding"; transcript_name "1700028J19Rik-203"; level 2; protein_id "ENSMUSP00000145629.2"; transcript_support_level "1"; mgi_id "MGI:1917254"; tag "NMD_exception"; tag "basic"; tag "appris_principal_2"; havana_gene "OTTMUSG00000058323.1"; havana_transcript "OTTMUST00000143211.1";
chr7	HAVANA	transcript	43879357	43885546	0	-	.	gene_id "ENSMUSG00000038782.8"; transcript_id "ENSMUST00000037220.5"; gene_type "protein_coding"; gene_name "1700028J19Rik"; transcript_type "protein_coding"; transcript_name "1700028J19Rik-201"; level 2; protein_id "ENSMUSP00000048665.6"; transcript_support_level "1"; mgi_id "MGI:1917254"; tag "NMD_exception"; tag "basic"; tag "appris_principal_2"; havana_gene "OTTMUSG00000058323.1"; havana_transcript "OTTMUST00000143212.1";
chr7	HAVANA	stop_codon	43879767	43879769	0	-	0	gene_id "ENSMUSG00000038782.8"; transcript_id "ENSMUST00000236952.2"; gene_type "protein_coding"; gene_name "1700028J19Rik"; transcript_type "protein_coding"; transcript_name "1700028J19Rik-205"; exon_number 5; exon_id "ENSMUSE00001462179.2"; level 2; protein_id "ENSMUSP00000157693.2"; mgi_id "MGI:1917254"; tag "RNA_Seq_supported_only"; tag "basic"; tag "Ensembl_canonical"; tag "GENCODE_Primary"; tag "appris_alternative_2"; havana_gene "OTTMUSG00000058323.1"; havana_transcript "OTTMUST00000177384.1";
chr7	HAVANA	stop_codon	43879767	43879769	0	-	0	gene_id "ENSMUSG00000038782.8"; transcript_id "ENSMUST00000237383.2"; gene_type "protein_coding"; gene_name "1700028J19Rik"; transcript_type "protein_coding"; transcript_name "1700028J19Rik-206"; exon_number 5; exon_id "ENSMUSE00001459860.2"; level 2; protein_id "ENSMUSP00000158557.2"; mgi_id "MGI:1917254"; tag "RNA_Seq_supported_only"; tag "basic"; tag "appris_alternative_2"; havana_gene "OTTMUSG00000058323.1"; havana_transcript "OTTMUST00000177385.1";
chr7	HAVANA	CDS	43879770	43880065	0	-	2	gene_id "ENSMUSG00000038782.8"; transcript_id "ENSMUST00000236952.2"; gene_type "protein_coding"; gene_name "1700028J19Rik"; transcript_type "protein_coding"; transcript_name "1700028J19Rik-205"; exon_number 5; exon_id "ENSMUSE00001462179.2"; level 2; protein_id "ENSMUSP00000157693.2"; mgi_id "MGI:1917254"; tag "RNA_Seq_supported_only"; tag "basic"; tag "Ensembl_canonical"; tag "GENCODE_Primary"; tag "appris_alternative_2"; havana_gene "OTTMUSG00000058323.1"; havana_transcript "OTTMUST00000177384.1";
chr7	HAVANA	CDS	43879770	43880065	0	-	2	gene_id "ENSMUSG00000038782.8"; transcript_id "ENSMUST00000237383.2"; gene_type "protein_coding"; gene_name "1700028J19Rik"; transcript_type "protein_coding"; transcript_name "1700028J19Rik-206"; exon_number 5; exon_id "ENSMUSE00001459860.2"; level 2; protein_id "ENSMUSP00000158557.2"; mgi_id "MGI:1917254"; tag "RNA_Seq_supported_only"; tag "basic"; tag "appris_alternative_2"; havana_gene "OTTMUSG00000058323.1"; havana_transcript "OTTMUST00000177385.1";
chr7	HAVANA	stop_codon	43879898	43879900	0	-	0	gene_id "ENSMUSG00000038782.8"; transcript_id "ENSMUST00000206366.2"; gene_type "protein_coding"; gene_name "1700028J19Rik"; transcript_type "protein_coding"; transcript_name "1700028J19Rik-202"; exon_number 4; exon_id "ENSMUSE00001373691.2"; level 2; protein_id "ENSMUSP00000145781.2"; transcript_support_level "1"; mgi_id "MGI:1917254"; tag "mRNA_start_NF"; tag "cds_start_NF"; havana_gene "OTTMUSG00000058323.1"; havana_transcript "OTTMUST00000143210.1";
chr7	HAVANA	CDS	43879901	43880065	0	-	0	gene_id "ENSMUSG00000038782.8"; transcript_id "ENSMUST00000206366.2"; gene_type "protein_coding"; gene_name "1700028J19Rik"; transcript_type "protein_coding"; transcript_name "1700028J19Rik-202"; exon_number 4; exon_id "ENSMUSE00001373691.2"; level 2; protein_id "ENSMUSP00000145781.2"; transcript_support_level "1"; mgi_id "MGI:1917254"; tag "mRNA_start_NF"; tag "cds_start_NF"; havana_gene "OTTMUSG00000058323.1"; havana_transcript "OTTMUST00000143210.1";
chr7	HAVANA	UTR	43880206	43880328	0	-	.	gene_id "ENSMUSG00000038782.8"; transcript_id "ENSMUST00000037220.5"; gene_type "protein_coding"; gene_name "1700028J19Rik"; transcript_type "protein_coding"; transcript_name "1700028J19Rik-201"; exon_number 4; exon_id "ENSMUSE00001014438.2"; level 2; protein_id "ENSMUSP00000048665.6"; transcript_support_level "1"; mgi_id "MGI:1917254"; tag "NMD_exception"; tag "basic"; tag "appris_principal_2"; havana_gene "OTTMUSG00000058323.1"; havana_transcript "OTTMUST00000143212.1";
chr7	HAVANA	exon	43880206	43880334	0	-	.	gene_id "ENSMUSG00000038782.8"; transcript_id "ENSMUST00000236952.2"; gene_type "protein_coding"; gene_name "1700028J19Rik"; transcript_type "protein_coding"; transcript_name "1700028J19Rik-205"; exon_number 4; exon_id "ENSMUSE00001459068.2"; level 2; protein_id "ENSMUSP00000157693.2"; mgi_id "MGI:1917254"; tag "RNA_Seq_supported_only"; tag "basic"; tag "Ensembl_canonical"; tag "GENCODE_Primary"; tag "appris_alternative_2"; havana_gene "OTTMUSG00000058323.1"; havana_transcript "OTTMUST00000177384.1";
chr7	HAVANA	CDS	43880206	43880334	0	-	2	gene_id "ENSMUSG00000038782.8"; transcript_id "ENSMUST00000236952.2"; gene_type "protein_coding"; gene_name "1700028J19Rik"; transcript_type "protein_coding"; transcript_name "1700028J19Rik-205"; exon_number 4; exon_id "ENSMUSE00001459068.2"; level 2; protein_id "ENSMUSP00000157693.2"; mgi_id "MGI:1917254"; tag "RNA_Seq_supported_only"; tag "basic"; tag "Ensembl_canonical"; tag "GENCODE_Primary"; tag "appris_alternative_2"; havana_gene "OTTMUSG00000058323.1"; havana_transcript "OTTMUST00000177384.1";
chr7	HAVANA	exon	43880206	43880334	0	-	.	gene_id "ENSMUSG00000038782.8"; transcript_id "ENSMUST00000237383.2"; gene_type "protein_coding"; gene_name "1700028J19Rik"; transcript_type "protein_coding"; transcript_name "1700028J19Rik-206"; exon_number 4; exon_id "ENSMUSE00001459068.2"; level 2; protein_id "ENSMUSP00000158557.2"; mgi_id "MGI:1917254"; tag "RNA_Seq_supported_only"; tag "basic"; tag "appris_alternative_2"; havana_gene "OTTMUSG00000058323.1"; havana_transcript "OTTMUST00000177385.1";
chr7	HAVANA	CDS	43880206	43880334	0	-	2	gene_id "ENSMUSG00000038782.8"; transcript_id "ENSMUST00000237383.2"; gene_type "protein_coding"; gene_name "1700028J19Rik"; transcript_type "protein_coding"; transcript_name "1700028J19Rik-206"; exon_number 4; exon_id "ENSMUSE00001459068.2"; level 2; protein_id "ENSMUSP00000158557.2"; mgi_id "MGI:1917254"; tag "RNA_Seq_supported_only"; tag "basic"; tag "appris_alternative_2"; havana_gene "OTTMUSG00000058323.1"; havana_transcript "OTTMUST00000177385.1";
chr7	HAVANA	exon	43880206	43880339	0	-	.	gene_id "ENSMUSG00000038782.8"; transcript_id "ENSMUST00000037220.5"; gene_type "protein_coding"; gene_name "1700028J19Rik"; transcript_type "protein_coding"; transcript_name "1700028J19Rik-201"; exon_number 4; exon_id "ENSMUSE00001014438.2"; level 2; protein_id "ENSMUSP00000048665.6"; transcript_support_level "1"; mgi_id "MGI:1917254"; tag "NMD_exception"; tag "basic"; tag "appris_principal_2"; havana_gene "OTTMUSG00000058323.1"; havana_transcript "OTTMUST00000143212.1";
chr7	HAVANA	UTR	43880267	43880328	0	-	.	gene_id "ENSMUSG00000038782.8"; transcript_id "ENSMUST00000206686.2"; gene_type "protein_coding"; gene_name "1700028J19Rik"; transcript_type "protein_coding"; transcript_name "1700028J19Rik-203"; exon_number 4; exon_id "ENSMUSE00001372297.2"; level 2; protein_id "ENSMUSP00000145629.2"; transcript_support_level "1"; mgi_id "MGI:1917254"; tag "NMD_exception"; tag "basic"; tag "appris_principal_2"; havana_gene "OTTMUSG00000058323.1"; havana_transcript "OTTMUST00000143211.1";
chr7	HAVANA	exon	43880267	43880334	0	-	.	gene_id "ENSMUSG00000038782.8"; transcript_id "ENSMUST00000206366.2"; gene_type "protein_coding"; gene_name "1700028J19Rik"; transcript_type "protein_coding"; transcript_name "1700028J19Rik-202"; exon_number 3; exon_id "ENSMUSE00001375159.2"; level 2; protein_id "ENSMUSP00000145781.2"; transcript_support_level "1"; mgi_id "MGI:1917254"; tag "mRNA_start_NF"; tag "cds_start_NF"; havana_gene "OTTMUSG00000058323.1"; havana_transcript "OTTMUST00000143210.1";
chr7	HAVANA	CDS	43880267	43880334	0	-	2	gene_id "ENSMUSG00000038782.8"; transcript_id "ENSMUST00000206366.2"; gene_type "protein_coding"; gene_name "1700028J19Rik"; transcript_type "protein_coding"; transcript_name "1700028J19Rik-202"; exon_number 3; exon_id "ENSMUSE00001375159.2"; level 2; protein_id "ENSMUSP00000145781.2"; transcript_support_level "1"; mgi_id "MGI:1917254"; tag "mRNA_start_NF"; tag "cds_start_NF"; havana_gene "OTTMUSG00000058323.1"; havana_transcript "OTTMUST00000143210.1";
chr7	HAVANA	exon	43880267	43880339	0	-	.	gene_id "ENSMUSG00000038782.8"; transcript_id "ENSMUST00000206686.2"; gene_type "protein_coding"; gene_name "1700028J19Rik"; transcript_type "protein_coding"; transcript_name "1700028J19Rik-203"; exon_number 4; exon_id "ENSMUSE00001372297.2"; level 2; protein_id "ENSMUSP00000145629.2"; transcript_support_level "1"; mgi_id "MGI:1917254"; tag "NMD_exception"; tag "basic"; tag "appris_principal_2"; havana_gene "OTTMUSG00000058323.1"; havana_transcript "OTTMUST00000143211.1";
chr7	HAVANA	stop_codon	43880326	43880328	0	-	0	gene_id "ENSMUSG00000038782.8"; transcript_id "ENSMUST00000206686.2"; gene_type "protein_coding"; gene_name "1700028J19Rik"; transcript_type "protein_coding"; transcript_name "1700028J19Rik-203"; exon_number 4; exon_id "ENSMUSE00001372297.2"; level 2; protein_id "ENSMUSP00000145629.2"; transcript_support_level "1"; mgi_id "MGI:1917254"; tag "NMD_exception"; tag "basic"; tag "appris_principal_2"; havana_gene "OTTMUSG00000058323.1"; havana_transcript "OTTMUST00000143211.1";
chr7	HAVANA	stop_codon	43880326	43880328	0	-	0	gene_id "ENSMUSG00000038782.8"; transcript_id "ENSMUST00000037220.5"; gene_type "protein_coding"; gene_name "1700028J19Rik"; transcript_type "protein_coding"; transcript_name "1700028J19Rik-201"; exon_number 4; exon_id "ENSMUSE00001014438.2"; level 2; protein_id "ENSMUSP00000048665.6"; transcript_support_level "1"; mgi_id "MGI:1917254"; tag "NMD_exception"; tag "basic"; tag "appris_principal_2"; havana_gene "OTTMUSG00000058323.1"; havana_transcript "OTTMUST00000143212.1";
chr7	HAVANA	CDS	43880329	43880339	0	-	2	gene_id "ENSMUSG00000038782.8"; transcript_id "ENSMUST00000206686.2"; gene_type "protein_coding"; gene_name "1700028J19Rik"; transcript_type "protein_coding"; transcript_name "1700028J19Rik-203"; exon_number 4; exon_id "ENSMUSE00001372297.2"; level 2; protein_id "ENSMUSP00000145629.2"; transcript_support_level "1"; mgi_id "MGI:1917254"; tag "NMD_exception"; tag "basic"; tag "appris_principal_2"; havana_gene "OTTMUSG00000058323.1"; havana_transcript "OTTMUST00000143211.1";
chr7	HAVANA	CDS	43880329	43880339	0	-	2	gene_id "ENSMUSG00000038782.8"; transcript_id "ENSMUST00000037220.5"; gene_type "protein_coding"; gene_name "1700028J19Rik"; transcript_type "protein_coding"; transcript_name "1700028J19Rik-201"; exon_number 4; exon_id "ENSMUSE00001014438.2"; level 2; protein_id "ENSMUSP00000048665.6"; transcript_support_level "1"; mgi_id "MGI:1917254"; tag "NMD_exception"; tag "basic"; tag "appris_principal_2"; havana_gene "OTTMUSG00000058323.1"; havana_transcript "OTTMUST00000143212.1";
chr7	HAVANA	exon	43880750	43880896	0	-	.	gene_id "ENSMUSG00000038782.8"; transcript_id "ENSMUST00000236952.2"; gene_type "protein_coding"; gene_name "1700028J19Rik"; transcript_type "protein_coding"; transcript_name "1700028J19Rik-205"; exon_number 3; exon_id "ENSMUSE00001065315.2"; level 2; protein_id "ENSMUSP00000157693.2"; mgi_id "MGI:1917254"; tag "RNA_Seq_supported_only"; tag "basic"; tag "Ensembl_canonical"; tag "GENCODE_Primary"; tag "appris_alternative_2"; havana_gene "OTTMUSG00000058323.1"; havana_transcript "OTTMUST00000177384.1";
chr7	HAVANA	CDS	43880750	43880896	0	-	2	gene_id "ENSMUSG00000038782.8"; transcript_id "ENSMUST00000236952.2"; gene_type "protein_coding"; gene_name "1700028J19Rik"; transcript_type "protein_coding"; transcript_name "1700028J19Rik-205"; exon_number 3; exon_id "ENSMUSE00001065315.2"; level 2; protein_id "ENSMUSP00000157693.2"; mgi_id "MGI:1917254"; tag "RNA_Seq_supported_only"; tag "basic"; tag "Ensembl_canonical"; tag "GENCODE_Primary"; tag "appris_alternative_2"; havana_gene "OTTMUSG00000058323.1"; havana_transcript "OTTMUST00000177384.1";
chr7	HAVANA	exon	43880750	43880896	0	-	.	gene_id "ENSMUSG00000038782.8"; transcript_id "ENSMUST00000237383.2"; gene_type "protein_coding"; gene_name "1700028J19Rik"; transcript_type "protein_coding"; transcript_name "1700028J19Rik-206"; exon_number 3; exon_id "ENSMUSE00001065315.2"; level 2; protein_id "ENSMUSP00000158557.2"; mgi_id "MGI:1917254"; tag "RNA_Seq_supported_only"; tag "basic"; tag "appris_alternative_2"; havana_gene "OTTMUSG00000058323.1"; havana_transcript "OTTMUST00000177385.1";
chr7	HAVANA	CDS	43880750	43880896	0	-	2	gene_id "ENSMUSG00000038782.8"; transcript_id "ENSMUST00000237383.2"; gene_type "protein_coding"; gene_name "1700028J19Rik"; transcript_type "protein_coding"; transcript_name "1700028J19Rik-206"; exon_number 3; exon_id "ENSMUSE00001065315.2"; level 2; protein_id "ENSMUSP00000158557.2"; mgi_id "MGI:1917254"; tag "RNA_Seq_supported_only"; tag "basic"; tag "appris_alternative_2"; havana_gene "OTTMUSG00000058323.1"; havana_transcript "OTTMUST00000177385.1";
chr7	HAVANA	exon	43880750	43880896	0	-	.	gene_id "ENSMUSG00000038782.8"; transcript_id "ENSMUST00000206366.2"; gene_type "protein_coding"; gene_name "1700028J19Rik"; transcript_type "protein_coding"; transcript_name "1700028J19Rik-202"; exon_number 2; exon_id "ENSMUSE00001065315.2"; level 2; protein_id "ENSMUSP00000145781.2"; transcript_support_level "1"; mgi_id "MGI:1917254"; tag "mRNA_start_NF"; tag "cds_start_NF"; havana_gene "OTTMUSG00000058323.1"; havana_transcript "OTTMUST00000143210.1";
chr7	HAVANA	CDS	43880750	43880896	0	-	2	gene_id "ENSMUSG00000038782.8"; transcript_id "ENSMUST00000206366.2"; gene_type "protein_coding"; gene_name "1700028J19Rik"; transcript_type "protein_coding"; transcript_name "1700028J19Rik-202"; exon_number 2; exon_id "ENSMUSE00001065315.2"; level 2; protein_id "ENSMUSP00000145781.2"; transcript_support_level "1"; mgi_id "MGI:1917254"; tag "mRNA_start_NF"; tag "cds_start_NF"; havana_gene "OTTMUSG00000058323.1"; havana_transcript "OTTMUST00000143210.1";
chr7	HAVANA	exon	43880750	43880896	0	-	.	gene_id "ENSMUSG00000038782.8"; transcript_id "ENSMUST00000206686.2"; gene_type "protein_coding"; gene_name "1700028J19Rik"; transcript_type "protein_coding"; transcript_name "1700028J19Rik-203"; exon_number 3; exon_id "ENSMUSE00001065315.2"; level 2; protein_id "ENSMUSP00000145629.2"; transcript_support_level "1"; mgi_id "MGI:1917254"; tag "NMD_exception"; tag "basic"; tag "appris_principal_2"; havana_gene "OTTMUSG00000058323.1"; havana_transcript "OTTMUST00000143211.1";
chr7	HAVANA	CDS	43880750	43880896	0	-	2	gene_id "ENSMUSG00000038782.8"; transcript_id "ENSMUST00000206686.2"; gene_type "protein_coding"; gene_name "1700028J19Rik"; transcript_type "protein_coding"; transcript_name "1700028J19Rik-203"; exon_number 3; exon_id "ENSMUSE00001065315.2"; level 2; protein_id "ENSMUSP00000145629.2"; transcript_support_level "1"; mgi_id "MGI:1917254"; tag "NMD_exception"; tag "basic"; tag "appris_principal_2"; havana_gene "OTTMUSG00000058323.1"; havana_transcript "OTTMUST00000143211.1";
chr7	HAVANA	exon	43880750	43880896	0	-	.	gene_id "ENSMUSG00000038782.8"; transcript_id "ENSMUST00000037220.5"; gene_type "protein_coding"; gene_name "1700028J19Rik"; transcript_type "protein_coding"; transcript_name "1700028J19Rik-201"; exon_number 3; exon_id "ENSMUSE00001065315.2"; level 2; protein_id "ENSMUSP00000048665.6"; transcript_support_level "1"; mgi_id "MGI:1917254"; tag "NMD_exception"; tag "basic"; tag "appris_principal_2"; havana_gene "OTTMUSG00000058323.1"; havana_transcript "OTTMUST00000143212.1";
chr7	HAVANA	CDS	43880750	43880896	0	-	2	gene_id "ENSMUSG00000038782.8"; transcript_id "ENSMUST00000037220.5"; gene_type "protein_coding"; gene_name "1700028J19Rik"; transcript_type "protein_coding"; transcript_name "1700028J19Rik-201"; exon_number 3; exon_id "ENSMUSE00001065315.2"; level 2; protein_id "ENSMUSP00000048665.6"; transcript_support_level "1"; mgi_id "MGI:1917254"; tag "NMD_exception"; tag "basic"; tag "appris_principal_2"; havana_gene "OTTMUSG00000058323.1"; havana_transcript "OTTMUST00000143212.1";
chr7	HAVANA	CDS	43881780	43881870	0	-	0	gene_id "ENSMUSG00000038782.8"; transcript_id "ENSMUST00000237383.2"; gene_type "protein_coding"; gene_name "1700028J19Rik"; transcript_type "protein_coding"; transcript_name "1700028J19Rik-206"; exon_number 2; exon_id "ENSMUSE00001456557.2"; level 2; protein_id "ENSMUSP00000158557.2"; mgi_id "MGI:1917254"; tag "RNA_Seq_supported_only"; tag "basic"; tag "appris_alternative_2"; havana_gene "OTTMUSG00000058323.1"; havana_transcript "OTTMUST00000177385.1";
chr7	HAVANA	exon	43881780	43881915	0	-	.	gene_id "ENSMUSG00000038782.8"; transcript_id "ENSMUST00000206366.2"; gene_type "protein_coding"; gene_name "1700028J19Rik"; transcript_type "protein_coding"; transcript_name "1700028J19Rik-202"; exon_number 1; exon_id "ENSMUSE00001373411.2"; level 2; protein_id "ENSMUSP00000145781.2"; transcript_support_level "1"; mgi_id "MGI:1917254"; tag "mRNA_start_NF"; tag "cds_start_NF"; havana_gene "OTTMUSG00000058323.1"; havana_transcript "OTTMUST00000143210.1";
chr7	HAVANA	CDS	43881780	43881915	0	-	0	gene_id "ENSMUSG00000038782.8"; transcript_id "ENSMUST00000206366.2"; gene_type "protein_coding"; gene_name "1700028J19Rik"; transcript_type "protein_coding"; transcript_name "1700028J19Rik-202"; exon_number 1; exon_id "ENSMUSE00001373411.2"; level 2; protein_id "ENSMUSP00000145781.2"; transcript_support_level "1"; mgi_id "MGI:1917254"; tag "mRNA_start_NF"; tag "cds_start_NF"; havana_gene "OTTMUSG00000058323.1"; havana_transcript "OTTMUST00000143210.1";
chr7	HAVANA	exon	43881780	43881980	0	-	.	gene_id "ENSMUSG00000038782.8"; transcript_id "ENSMUST00000236952.2"; gene_type "protein_coding"; gene_name "1700028J19Rik"; transcript_type "protein_coding"; transcript_name "1700028J19Rik-205"; exon_number 2; exon_id "ENSMUSE00000278361.4"; level 2; protein_id "ENSMUSP00000157693.2"; mgi_id "MGI:1917254"; tag "RNA_Seq_supported_only"; tag "basic"; tag "Ensembl_canonical"; tag "GENCODE_Primary"; tag "appris_alternative_2"; havana_gene "OTTMUSG00000058323.1"; havana_transcript "OTTMUST00000177384.1";
chr7	HAVANA	CDS	43881780	43881980	0	-	2	gene_id "ENSMUSG00000038782.8"; transcript_id "ENSMUST00000236952.2"; gene_type "protein_coding"; gene_name "1700028J19Rik"; transcript_type "protein_coding"; transcript_name "1700028J19Rik-205"; exon_number 2; exon_id "ENSMUSE00000278361.4"; level 2; protein_id "ENSMUSP00000157693.2"; mgi_id "MGI:1917254"; tag "RNA_Seq_supported_only"; tag "basic"; tag "Ensembl_canonical"; tag "GENCODE_Primary"; tag "appris_alternative_2"; havana_gene "OTTMUSG00000058323.1"; havana_transcript "OTTMUST00000177384.1";
chr7	HAVANA	exon	43881780	43881980	0	-	.	gene_id "ENSMUSG00000038782.8"; transcript_id "ENSMUST00000237383.2"; gene_type "protein_coding"; gene_name "1700028J19Rik"; transcript_type "protein_coding"; transcript_name "1700028J19Rik-206"; exon_number 2; exon_id "ENSMUSE00001456557.2"; level 2; protein_id "ENSMUSP00000158557.2"; mgi_id "MGI:1917254"; tag "RNA_Seq_supported_only"; tag "basic"; tag "appris_alternative_2"; havana_gene "OTTMUSG00000058323.1"; havana_transcript "OTTMUST00000177385.1";
chr7	HAVANA	exon	43881780	43881980	0	-	.	gene_id "ENSMUSG00000038782.8"; transcript_id "ENSMUST00000206686.2"; gene_type "protein_coding"; gene_name "1700028J19Rik"; transcript_type "protein_coding"; transcript_name "1700028J19Rik-203"; exon_number 2; exon_id "ENSMUSE00000278361.4"; level 2; protein_id "ENSMUSP00000145629.2"; transcript_support_level "1"; mgi_id "MGI:1917254"; tag "NMD_exception"; tag "basic"; tag "appris_principal_2"; havana_gene "OTTMUSG00000058323.1"; havana_transcript "OTTMUST00000143211.1";
chr7	HAVANA	CDS	43881780	43881980	0	-	2	gene_id "ENSMUSG00000038782.8"; transcript_id "ENSMUST00000206686.2"; gene_type "protein_coding"; gene_name "1700028J19Rik"; transcript_type "protein_coding"; transcript_name "1700028J19Rik-203"; exon_number 2; exon_id "ENSMUSE00000278361.4"; level 2; protein_id "ENSMUSP00000145629.2"; transcript_support_level "1"; mgi_id "MGI:1917254"; tag "NMD_exception"; tag "basic"; tag "appris_principal_2"; havana_gene "OTTMUSG00000058323.1"; havana_transcript "OTTMUST00000143211.1";
chr7	HAVANA	exon	43881780	43881980	0	-	.	gene_id "ENSMUSG00000038782.8"; transcript_id "ENSMUST00000037220.5"; gene_type "protein_coding"; gene_name "1700028J19Rik"; transcript_type "protein_coding"; transcript_name "1700028J19Rik-201"; exon_number 2; exon_id "ENSMUSE00000278361.4"; level 2; protein_id "ENSMUSP00000048665.6"; transcript_support_level "1"; mgi_id "MGI:1917254"; tag "NMD_exception"; tag "basic"; tag "appris_principal_2"; havana_gene "OTTMUSG00000058323.1"; havana_transcript "OTTMUST00000143212.1";
chr7	HAVANA	CDS	43881780	43881980	0	-	2	gene_id "ENSMUSG00000038782.8"; transcript_id "ENSMUST00000037220.5"; gene_type "protein_coding"; gene_name "1700028J19Rik"; transcript_type "protein_coding"; transcript_name "1700028J19Rik-201"; exon_number 2; exon_id "ENSMUSE00000278361.4"; level 2; protein_id "ENSMUSP00000048665.6"; transcript_support_level "1"; mgi_id "MGI:1917254"; tag "NMD_exception"; tag "basic"; tag "appris_principal_2"; havana_gene "OTTMUSG00000058323.1"; havana_transcript "OTTMUST00000143212.1";
chr7	HAVANA	start_codon	43881868	43881870	0	-	0	gene_id "ENSMUSG00000038782.8"; transcript_id "ENSMUST00000237383.2"; gene_type "protein_coding"; gene_name "1700028J19Rik"; transcript_type "protein_coding"; transcript_name "1700028J19Rik-206"; exon_number 2; exon_id "ENSMUSE00001456557.2"; level 2; protein_id "ENSMUSP00000158557.2"; mgi_id "MGI:1917254"; tag "RNA_Seq_supported_only"; tag "basic"; tag "appris_alternative_2"; havana_gene "OTTMUSG00000058323.1"; havana_transcript "OTTMUST00000177385.1";
chr7	HAVANA	UTR	43881871	43881980	0	-	.	gene_id "ENSMUSG00000038782.8"; transcript_id "ENSMUST00000237383.2"; gene_type "protein_coding"; gene_name "1700028J19Rik"; transcript_type "protein_coding"; transcript_name "1700028J19Rik-206"; exon_number 2; exon_id "ENSMUSE00001456557.2"; level 2; protein_id "ENSMUSP00000158557.2"; mgi_id "MGI:1917254"; tag "RNA_Seq_supported_only"; tag "basic"; tag "appris_alternative_2"; havana_gene "OTTMUSG00000058323.1"; havana_transcript "OTTMUST00000177385.1";
chr7	HAVANA	transcript	43884564	43885541	0	-	.	gene_id "ENSMUSG00000038782.8"; transcript_id "ENSMUST00000208099.2"; gene_type "protein_coding"; gene_name "1700028J19Rik"; transcript_type "protein_coding_CDS_not_defined"; transcript_name "1700028J19Rik-204"; level 2; transcript_support_level "NA"; mgi_id "MGI:1917254"; havana_gene "OTTMUSG00000058323.1"; havana_transcript "OTTMUST00000144200.1";
chr7	HAVANA	exon	43884564	43885541	0	-	.	gene_id "ENSMUSG00000038782.8"; transcript_id "ENSMUST00000208099.2"; gene_type "protein_coding"; gene_name "1700028J19Rik"; transcript_type "protein_coding_CDS_not_defined"; transcript_name "1700028J19Rik-204"; exon_number 1; exon_id "ENSMUSE00001380738.2"; level 2; transcript_support_level "NA"; mgi_id "MGI:1917254"; havana_gene "OTTMUSG00000058323.1"; havana_transcript "OTTMUST00000144200.1";
chr7	HAVANA	CDS	43885493	43885520	0	-	0	gene_id "ENSMUSG00000038782.8"; transcript_id "ENSMUST00000236952.2"; gene_type "protein_coding"; gene_name "1700028J19Rik"; transcript_type "protein_coding"; transcript_name "1700028J19Rik-205"; exon_number 1; exon_id "ENSMUSE00001460717.2"; level 2; protein_id "ENSMUSP00000157693.2"; mgi_id "MGI:1917254"; tag "RNA_Seq_supported_only"; tag "basic"; tag "Ensembl_canonical"; tag "GENCODE_Primary"; tag "appris_alternative_2"; havana_gene "OTTMUSG00000058323.1"; havana_transcript "OTTMUST00000177384.1";
chr7	HAVANA	CDS	43885493	43885520	0	-	0	gene_id "ENSMUSG00000038782.8"; transcript_id "ENSMUST00000206686.2"; gene_type "protein_coding"; gene_name "1700028J19Rik"; transcript_type "protein_coding"; transcript_name "1700028J19Rik-203"; exon_number 1; exon_id "ENSMUSE00001374686.2"; level 2; protein_id "ENSMUSP00000145629.2"; transcript_support_level "1"; mgi_id "MGI:1917254"; tag "NMD_exception"; tag "basic"; tag "appris_principal_2"; havana_gene "OTTMUSG00000058323.1"; havana_transcript "OTTMUST00000143211.1";
chr7	HAVANA	CDS	43885493	43885520	0	-	0	gene_id "ENSMUSG00000038782.8"; transcript_id "ENSMUST00000037220.5"; gene_type "protein_coding"; gene_name "1700028J19Rik"; transcript_type "protein_coding"; transcript_name "1700028J19Rik-201"; exon_number 1; exon_id "ENSMUSE00000278368.6"; level 2; protein_id "ENSMUSP00000048665.6"; transcript_support_level "1"; mgi_id "MGI:1917254"; tag "NMD_exception"; tag "basic"; tag "appris_principal_2"; havana_gene "OTTMUSG00000058323.1"; havana_transcript "OTTMUST00000143212.1";
chr7	HAVANA	exon	43885493	43885528	0	-	.	gene_id "ENSMUSG00000038782.8"; transcript_id "ENSMUST00000206686.2"; gene_type "protein_coding"; gene_name "1700028J19Rik"; transcript_type "protein_coding"; transcript_name "1700028J19Rik-203"; exon_number 1; exon_id "ENSMUSE00001374686.2"; level 2; protein_id "ENSMUSP00000145629.2"; transcript_support_level "1"; mgi_id "MGI:1917254"; tag "NMD_exception"; tag "basic"; tag "appris_principal_2"; havana_gene "OTTMUSG00000058323.1"; havana_transcript "OTTMUST00000143211.1";
chr7	HAVANA	exon	43885493	43885546	0	-	.	gene_id "ENSMUSG00000038782.8"; transcript_id "ENSMUST00000037220.5"; gene_type "protein_coding"; gene_name "1700028J19Rik"; transcript_type "protein_coding"; transcript_name "1700028J19Rik-201"; exon_number 1; exon_id "ENSMUSE00000278368.6"; level 2; protein_id "ENSMUSP00000048665.6"; transcript_support_level "1"; mgi_id "MGI:1917254"; tag "NMD_exception"; tag "basic"; tag "appris_principal_2"; havana_gene "OTTMUSG00000058323.1"; havana_transcript "OTTMUST00000143212.1";
chr7	HAVANA	exon	43885493	43885608	0	-	.	gene_id "ENSMUSG00000038782.8"; transcript_id "ENSMUST00000236952.2"; gene_type "protein_coding"; gene_name "1700028J19Rik"; transcript_type "protein_coding"; transcript_name "1700028J19Rik-205"; exon_number 1; exon_id "ENSMUSE00001460717.2"; level 2; protein_id "ENSMUSP00000157693.2"; mgi_id "MGI:1917254"; tag "RNA_Seq_supported_only"; tag "basic"; tag "Ensembl_canonical"; tag "GENCODE_Primary"; tag "appris_alternative_2"; havana_gene "OTTMUSG00000058323.1"; havana_transcript "OTTMUST00000177384.1";
chr7	HAVANA	start_codon	43885518	43885520	0	-	0	gene_id "ENSMUSG00000038782.8"; transcript_id "ENSMUST00000236952.2"; gene_type "protein_coding"; gene_name "1700028J19Rik"; transcript_type "protein_coding"; transcript_name "1700028J19Rik-205"; exon_number 1; exon_id "ENSMUSE00001460717.2"; level 2; protein_id "ENSMUSP00000157693.2"; mgi_id "MGI:1917254"; tag "RNA_Seq_supported_only"; tag "basic"; tag "Ensembl_canonical"; tag "GENCODE_Primary"; tag "appris_alternative_2"; havana_gene "OTTMUSG00000058323.1"; havana_transcript "OTTMUST00000177384.1";
chr7	HAVANA	start_codon	43885518	43885520	0	-	0	gene_id "ENSMUSG00000038782.8"; transcript_id "ENSMUST00000206686.2"; gene_type "protein_coding"; gene_name "1700028J19Rik"; transcript_type "protein_coding"; transcript_name "1700028J19Rik-203"; exon_number 1; exon_id "ENSMUSE00001374686.2"; level 2; protein_id "ENSMUSP00000145629.2"; transcript_support_level "1"; mgi_id "MGI:1917254"; tag "NMD_exception"; tag "basic"; tag "appris_principal_2"; havana_gene "OTTMUSG00000058323.1"; havana_transcript "OTTMUST00000143211.1";
chr7	HAVANA	start_codon	43885518	43885520	0	-	0	gene_id "ENSMUSG00000038782.8"; transcript_id "ENSMUST00000037220.5"; gene_type "protein_coding"; gene_name "1700028J19Rik"; transcript_type "protein_coding"; transcript_name "1700028J19Rik-201"; exon_number 1; exon_id "ENSMUSE00000278368.6"; level 2; protein_id "ENSMUSP00000048665.6"; transcript_support_level "1"; mgi_id "MGI:1917254"; tag "NMD_exception"; tag "basic"; tag "appris_principal_2"; havana_gene "OTTMUSG00000058323.1"; havana_transcript "OTTMUST00000143212.1";
chr7	HAVANA	UTR	43885521	43885528	0	-	.	gene_id "ENSMUSG00000038782.8"; transcript_id "ENSMUST00000206686.2"; gene_type "protein_coding"; gene_name "1700028J19Rik"; transcript_type "protein_coding"; transcript_name "1700028J19Rik-203"; exon_number 1; exon_id "ENSMUSE00001374686.2"; level 2; protein_id "ENSMUSP00000145629.2"; transcript_support_level "1"; mgi_id "MGI:1917254"; tag "NMD_exception"; tag "basic"; tag "appris_principal_2"; havana_gene "OTTMUSG00000058323.1"; havana_transcript "OTTMUST00000143211.1";
chr7	HAVANA	UTR	43885521	43885546	0	-	.	gene_id "ENSMUSG00000038782.8"; transcript_id "ENSMUST00000037220.5"; gene_type "protein_coding"; gene_name "1700028J19Rik"; transcript_type "protein_coding"; transcript_name "1700028J19Rik-201"; exon_number 1; exon_id "ENSMUSE00000278368.6"; level 2; protein_id "ENSMUSP00000048665.6"; transcript_support_level "1"; mgi_id "MGI:1917254"; tag "NMD_exception"; tag "basic"; tag "appris_principal_2"; havana_gene "OTTMUSG00000058323.1"; havana_transcript "OTTMUST00000143212.1";
chr7	HAVANA	UTR	43885521	43885608	0	-	.	gene_id "ENSMUSG00000038782.8"; transcript_id "ENSMUST00000236952.2"; gene_type "protein_coding"; gene_name "1700028J19Rik"; transcript_type "protein_coding"; transcript_name "1700028J19Rik-205"; exon_number 1; exon_id "ENSMUSE00001460717.2"; level 2; protein_id "ENSMUSP00000157693.2"; mgi_id "MGI:1917254"; tag "RNA_Seq_supported_only"; tag "basic"; tag "Ensembl_canonical"; tag "GENCODE_Primary"; tag "appris_alternative_2"; havana_gene "OTTMUSG00000058323.1"; havana_transcript "OTTMUST00000177384.1";
chr7	HAVANA	exon	43890597	43890684	0	-	.	gene_id "ENSMUSG00000121308.2"; transcript_id "ENSMUST00000280415.1"; gene_type "lncRNA"; gene_name "ENSMUSG00000121308"; transcript_type "lncRNA"; transcript_name "ENSMUST00000280415"; exon_number 1; exon_id "ENSMUSE00001555775.1"; level 2; tag "basic"; tag "TAGENE";
chr7	sragcm37_mid	exon	43890597	43890724	0.125625343710209	-	.	gene_id "ENSMUSG00000121308.2"; transcript_id "ENSMUSG00000121308.2_tx_3"; exon_id "chr7_43890597_43890724_-"; exonnum "1"; txlen "1117";
chr7	HAVANA	exon	43890597	43890736	0	-	.	gene_id "ENSMUSG00000121308.2"; transcript_id "ENSMUST00000280414.1"; gene_type "lncRNA"; gene_name "ENSMUSG00000121308"; transcript_type "lncRNA"; transcript_name "ENSMUST00000280414"; exon_number 1; exon_id "ENSMUSE00001555782.1"; level 2; tag "basic"; tag "TAGENE";
chr7	HAVANA	exon	43890597	43890748	0	-	.	gene_id "ENSMUSG00000121308.2"; transcript_id "ENSMUST00000280413.1"; gene_type "lncRNA"; gene_name "ENSMUSG00000121308"; transcript_type "lncRNA"; transcript_name "ENSMUST00000280413"; exon_number 1; exon_id "ENSMUSE00001555781.1"; level 2; tag "TAGENE";
chr7	HAVANA	exon	43890597	43890797	0	-	.	gene_id "ENSMUSG00000121308.2"; transcript_id "ENSMUST00000280411.1"; gene_type "lncRNA"; gene_name "ENSMUSG00000121308"; transcript_type "lncRNA"; transcript_name "ENSMUST00000280411"; exon_number 1; exon_id "ENSMUSE00001555773.1"; level 2; tag "basic"; tag "Ensembl_canonical"; tag "GENCODE_Primary"; tag "TAGENE";
chr7	HAVANA	exon	43896007	43896119	0	-	.	gene_id "ENSMUSG00000038782.8"; transcript_id "ENSMUST00000237383.2"; gene_type "protein_coding"; gene_name "1700028J19Rik"; transcript_type "protein_coding"; transcript_name "1700028J19Rik-206"; exon_number 1; exon_id "ENSMUSE00001458089.2"; level 2; protein_id "ENSMUSP00000158557.2"; mgi_id "MGI:1917254"; tag "RNA_Seq_supported_only"; tag "basic"; tag "appris_alternative_2"; havana_gene "OTTMUSG00000058323.1"; havana_transcript "OTTMUST00000177385.1";
chr7	HAVANA	UTR	43896007	43896119	0	-	.	gene_id "ENSMUSG00000038782.8"; transcript_id "ENSMUST00000237383.2"; gene_type "protein_coding"; gene_name "1700028J19Rik"; transcript_type "protein_coding"; transcript_name "1700028J19Rik-206"; exon_number 1; exon_id "ENSMUSE00001458089.2"; level 2; protein_id "ENSMUSP00000158557.2"; mgi_id "MGI:1917254"; tag "RNA_Seq_supported_only"; tag "basic"; tag "appris_alternative_2"; havana_gene "OTTMUSG00000058323.1"; havana_transcript "OTTMUST00000177385.1";
chr7	HAVANA	exon	43901572	43901866	0	-	.	gene_id "ENSMUSG00000012777.15"; transcript_id "ENSMUST00000107945.8"; gene_type "protein_coding"; gene_name "Acp4"; transcript_type "protein_coding"; transcript_name "Acp4-202"; exon_number 11; exon_id "ENSMUSE00000674927.2"; level 2; protein_id "ENSMUSP00000103578.2"; transcript_support_level "5"; mgi_id "MGI:3644563"; tag "mRNA_end_NF"; tag "cds_end_NF"; tag "not_organism_supported"; havana_gene "OTTMUSG00000023113.1"; havana_transcript "OTTMUST00000055844.1";
chr7	HAVANA	CDS	43901572	43901866	0	-	2	gene_id "ENSMUSG00000012777.15"; transcript_id "ENSMUST00000107945.8"; gene_type "protein_coding"; gene_name "Acp4"; transcript_type "protein_coding"; transcript_name "Acp4-202"; exon_number 11; exon_id "ENSMUSE00000674927.2"; level 2; protein_id "ENSMUSP00000103578.2"; transcript_support_level "5"; mgi_id "MGI:3644563"; tag "mRNA_end_NF"; tag "cds_end_NF"; tag "not_organism_supported"; havana_gene "OTTMUSG00000023113.1"; havana_transcript "OTTMUST00000055844.1";
chr7	ENSEMBL_gcm37	exon	43901572	43901866	0.0555699231556011	-	.	gene_id "ENSMUSG00000012777.15"; transcript_id "ENSMUSG00000012777.15_tx_6"; exon_id "chr7_43901572_43901866_-"; exonnum "6"; txlen "930";
chr7	ENSEMBL_gcm37	exon	43901572	43901866	0.0461478911731718	-	.	gene_id "ENSMUSG00000012777.15"; transcript_id "ENSMUSG00000012777.15_tx_8"; exon_id "chr7_43901572_43901866_-"; exonnum "4"; txlen "623";
chr7	HAVANA	gene	43901572	43906802	0	-	.	gene_id "ENSMUSG00000012777.15"; gene_type "protein_coding"; gene_name "Acp4"; level 2; mgi_id "MGI:3644563"; havana_gene "OTTMUSG00000023113.1";
chr7	HAVANA	transcript	43901572	43906802	0	-	.	gene_id "ENSMUSG00000012777.15"; transcript_id "ENSMUST00000107945.8"; gene_type "protein_coding"; gene_name "Acp4"; transcript_type "protein_coding"; transcript_name "Acp4-202"; level 2; protein_id "ENSMUSP00000103578.2"; transcript_support_level "5"; mgi_id "MGI:3644563"; tag "mRNA_end_NF"; tag "cds_end_NF"; tag "not_organism_supported"; havana_gene "OTTMUSG00000023113.1"; havana_transcript "OTTMUST00000055844.1";
chr7	HAVANA	UTR	43902509	43902513	0	-	.	gene_id "ENSMUSG00000012777.15"; transcript_id "ENSMUST00000118216.8"; gene_type "protein_coding"; gene_name "Acp4"; transcript_type "protein_coding"; transcript_name "Acp4-203"; exon_number 11; exon_id "ENSMUSE00000714374.3"; level 2; protein_id "ENSMUSP00000112922.3"; transcript_support_level "5"; mgi_id "MGI:3644563"; tag "not_organism_supported"; tag "basic"; tag "Ensembl_canonical"; tag "GENCODE_Primary"; tag "appris_principal_1"; tag "CCDS"; ccdsid "CCDS57546.1"; havana_gene "OTTMUSG00000023113.1"; havana_transcript "OTTMUST00000074741.1";
chr7	HAVANA	exon	43902509	43902623	0	-	.	gene_id "ENSMUSG00000012777.15"; transcript_id "ENSMUST00000118216.8"; gene_type "protein_coding"; gene_name "Acp4"; transcript_type "protein_coding"; transcript_name "Acp4-203"; exon_number 11; exon_id "ENSMUSE00000714374.3"; level 2; protein_id "ENSMUSP00000112922.3"; transcript_support_level "5"; mgi_id "MGI:3644563"; tag "not_organism_supported"; tag "basic"; tag "Ensembl_canonical"; tag "GENCODE_Primary"; tag "appris_principal_1"; tag "CCDS"; ccdsid "CCDS57546.1"; havana_gene "OTTMUSG00000023113.1"; havana_transcript "OTTMUST00000074741.1";
chr7	HAVANA	transcript	43902509	43906802	0	-	.	gene_id "ENSMUSG00000012777.15"; transcript_id "ENSMUST00000118216.8"; gene_type "protein_coding"; gene_name "Acp4"; transcript_type "protein_coding"; transcript_name "Acp4-203"; level 2; protein_id "ENSMUSP00000112922.3"; transcript_support_level "5"; mgi_id "MGI:3644563"; tag "not_organism_supported"; tag "basic"; tag "Ensembl_canonical"; tag "GENCODE_Primary"; tag "appris_principal_1"; tag "CCDS"; ccdsid "CCDS57546.1"; havana_gene "OTTMUSG00000023113.1"; havana_transcript "OTTMUST00000074741.1";
chr7	HAVANA	stop_codon	43902511	43902513	0	-	0	gene_id "ENSMUSG00000012777.15"; transcript_id "ENSMUST00000118216.8"; gene_type "protein_coding"; gene_name "Acp4"; transcript_type "protein_coding"; transcript_name "Acp4-203"; exon_number 11; exon_id "ENSMUSE00000714374.3"; level 2; protein_id "ENSMUSP00000112922.3"; transcript_support_level "5"; mgi_id "MGI:3644563"; tag "not_organism_supported"; tag "basic"; tag "Ensembl_canonical"; tag "GENCODE_Primary"; tag "appris_principal_1"; tag "CCDS"; ccdsid "CCDS57546.1"; havana_gene "OTTMUSG00000023113.1"; havana_transcript "OTTMUST00000074741.1";
chr7	HAVANA	CDS	43902514	43902623	0	-	2	gene_id "ENSMUSG00000012777.15"; transcript_id "ENSMUST00000118216.8"; gene_type "protein_coding"; gene_name "Acp4"; transcript_type "protein_coding"; transcript_name "Acp4-203"; exon_number 11; exon_id "ENSMUSE00000714374.3"; level 2; protein_id "ENSMUSP00000112922.3"; transcript_support_level "5"; mgi_id "MGI:3644563"; tag "not_organism_supported"; tag "basic"; tag "Ensembl_canonical"; tag "GENCODE_Primary"; tag "appris_principal_1"; tag "CCDS"; ccdsid "CCDS57546.1"; havana_gene "OTTMUSG00000023113.1"; havana_transcript "OTTMUST00000074741.1";
chr7	HAVANA	exon	43902516	43902623	0	-	.	gene_id "ENSMUSG00000012777.15"; transcript_id "ENSMUST00000012921.9"; gene_type "protein_coding"; gene_name "Acp4"; transcript_type "protein_coding"; transcript_name "Acp4-201"; exon_number 10; exon_id "ENSMUSE00001052943.3"; level 2; protein_id "ENSMUSP00000012921.9"; transcript_support_level "5"; mgi_id "MGI:3644563"; tag "mRNA_end_NF"; tag "cds_end_NF"; havana_gene "OTTMUSG00000023113.1"; havana_transcript "OTTMUST00000144201.1";
chr7	HAVANA	CDS	43902516	43902623	0	-	2	gene_id "ENSMUSG00000012777.15"; transcript_id "ENSMUST00000012921.9"; gene_type "protein_coding"; gene_name "Acp4"; transcript_type "protein_coding"; transcript_name "Acp4-201"; exon_number 10; exon_id "ENSMUSE00001052943.3"; level 2; protein_id "ENSMUSP00000012921.9"; transcript_support_level "5"; mgi_id "MGI:3644563"; tag "mRNA_end_NF"; tag "cds_end_NF"; havana_gene "OTTMUSG00000023113.1"; havana_transcript "OTTMUST00000144201.1";
chr7	ENSEMBL_gcm37	exon	43902516	43902623	0.0461478911731718	-	.	gene_id "ENSMUSG00000012777.15"; transcript_id "ENSMUSG00000012777.15_tx_7"; exon_id "chr7_43902516_43902623_-"; exonnum "6"; txlen "743";
chr7	HAVANA	transcript	43902516	43906629	0	-	.	gene_id "ENSMUSG00000012777.15"; transcript_id "ENSMUST00000012921.9"; gene_type "protein_coding"; gene_name "Acp4"; transcript_type "protein_coding"; transcript_name "Acp4-201"; level 2; protein_id "ENSMUSP00000012921.9"; transcript_support_level "5"; mgi_id "MGI:3644563"; tag "mRNA_end_NF"; tag "cds_end_NF"; havana_gene "OTTMUSG00000023113.1"; havana_transcript "OTTMUST00000144201.1";
chr7	HAVANA	exon	43902702	43902880	0	-	.	gene_id "ENSMUSG00000012777.15"; transcript_id "ENSMUST00000107945.8"; gene_type "protein_coding"; gene_name "Acp4"; transcript_type "protein_coding"; transcript_name "Acp4-202"; exon_number 10; exon_id "ENSMUSE00000970900.2"; level 2; protein_id "ENSMUSP00000103578.2"; transcript_support_level "5"; mgi_id "MGI:3644563"; tag "mRNA_end_NF"; tag "cds_end_NF"; tag "not_organism_supported"; havana_gene "OTTMUSG00000023113.1"; havana_transcript "OTTMUST00000055844.1";
chr7	HAVANA	CDS	43902702	43902880	0	-	1	gene_id "ENSMUSG00000012777.15"; transcript_id "ENSMUST00000107945.8"; gene_type "protein_coding"; gene_name "Acp4"; transcript_type "protein_coding"; transcript_name "Acp4-202"; exon_number 10; exon_id "ENSMUSE00000970900.2"; level 2; protein_id "ENSMUSP00000103578.2"; transcript_support_level "5"; mgi_id "MGI:3644563"; tag "mRNA_end_NF"; tag "cds_end_NF"; tag "not_organism_supported"; havana_gene "OTTMUSG00000023113.1"; havana_transcript "OTTMUST00000055844.1";
chr7	HAVANA	exon	43902702	43902880	0	-	.	gene_id "ENSMUSG00000012777.15"; transcript_id "ENSMUST00000118216.8"; gene_type "protein_coding"; gene_name "Acp4"; transcript_type "protein_coding"; transcript_name "Acp4-203"; exon_number 10; exon_id "ENSMUSE00000970900.2"; level 2; protein_id "ENSMUSP00000112922.3"; transcript_support_level "5"; mgi_id "MGI:3644563"; tag "not_organism_supported"; tag "basic"; tag "Ensembl_canonical"; tag "GENCODE_Primary"; tag "appris_principal_1"; tag "CCDS"; ccdsid "CCDS57546.1"; havana_gene "OTTMUSG00000023113.1"; havana_transcript "OTTMUST00000074741.1";
chr7	HAVANA	CDS	43902702	43902880	0	-	1	gene_id "ENSMUSG00000012777.15"; transcript_id "ENSMUST00000118216.8"; gene_type "protein_coding"; gene_name "Acp4"; transcript_type "protein_coding"; transcript_name "Acp4-203"; exon_number 10; exon_id "ENSMUSE00000970900.2"; level 2; protein_id "ENSMUSP00000112922.3"; transcript_support_level "5"; mgi_id "MGI:3644563"; tag "not_organism_supported"; tag "basic"; tag "Ensembl_canonical"; tag "GENCODE_Primary"; tag "appris_principal_1"; tag "CCDS"; ccdsid "CCDS57546.1"; havana_gene "OTTMUSG00000023113.1"; havana_transcript "OTTMUST00000074741.1";
chr7	HAVANA	exon	43902702	43902880	0	-	.	gene_id "ENSMUSG00000012777.15"; transcript_id "ENSMUST00000012921.9"; gene_type "protein_coding"; gene_name "Acp4"; transcript_type "protein_coding"; transcript_name "Acp4-201"; exon_number 9; exon_id "ENSMUSE00000970900.2"; level 2; protein_id "ENSMUSP00000012921.9"; transcript_support_level "5"; mgi_id "MGI:3644563"; tag "mRNA_end_NF"; tag "cds_end_NF"; havana_gene "OTTMUSG00000023113.1"; havana_transcript "OTTMUST00000144201.1";
chr7	HAVANA	CDS	43902702	43902880	0	-	1	gene_id "ENSMUSG00000012777.15"; transcript_id "ENSMUST00000012921.9"; gene_type "protein_coding"; gene_name "Acp4"; transcript_type "protein_coding"; transcript_name "Acp4-201"; exon_number 9; exon_id "ENSMUSE00000970900.2"; level 2; protein_id "ENSMUSP00000012921.9"; transcript_support_level "5"; mgi_id "MGI:3644563"; tag "mRNA_end_NF"; tag "cds_end_NF"; havana_gene "OTTMUSG00000023113.1"; havana_transcript "OTTMUST00000144201.1";
chr7	ENSEMBL_gcm37	exon	43902702	43902880	0.0555699231556011	-	.	gene_id "ENSMUSG00000012777.15"; transcript_id "ENSMUSG00000012777.15_tx_6"; exon_id "chr7_43902702_43902880_-"; exonnum "5"; txlen "930";
chr7	ENSEMBL_gcm37	exon	43902702	43902880	0.0461478911731718	-	.	gene_id "ENSMUSG00000012777.15"; transcript_id "ENSMUSG00000012777.15_tx_7"; exon_id "chr7_43902702_43902880_-"; exonnum "5"; txlen "743";
chr7	HAVANA	exon	43902968	43903095	0	-	.	gene_id "ENSMUSG00000012777.15"; transcript_id "ENSMUST00000107945.8"; gene_type "protein_coding"; gene_name "Acp4"; transcript_type "protein_coding"; transcript_name "Acp4-202"; exon_number 9; exon_id "ENSMUSE00000674930.2"; level 2; protein_id "ENSMUSP00000103578.2"; transcript_support_level "5"; mgi_id "MGI:3644563"; tag "mRNA_end_NF"; tag "cds_end_NF"; tag "not_organism_supported"; havana_gene "OTTMUSG00000023113.1"; havana_transcript "OTTMUST00000055844.1";
chr7	HAVANA	CDS	43902968	43903095	0	-	0	gene_id "ENSMUSG00000012777.15"; transcript_id "ENSMUST00000107945.8"; gene_type "protein_coding"; gene_name "Acp4"; transcript_type "protein_coding"; transcript_name "Acp4-202"; exon_number 9; exon_id "ENSMUSE00000674930.2"; level 2; protein_id "ENSMUSP00000103578.2"; transcript_support_level "5"; mgi_id "MGI:3644563"; tag "mRNA_end_NF"; tag "cds_end_NF"; tag "not_organism_supported"; havana_gene "OTTMUSG00000023113.1"; havana_transcript "OTTMUST00000055844.1";
chr7	HAVANA	exon	43902968	43903095	0	-	.	gene_id "ENSMUSG00000012777.15"; transcript_id "ENSMUST00000118216.8"; gene_type "protein_coding"; gene_name "Acp4"; transcript_type "protein_coding"; transcript_name "Acp4-203"; exon_number 9; exon_id "ENSMUSE00000674930.2"; level 2; protein_id "ENSMUSP00000112922.3"; transcript_support_level "5"; mgi_id "MGI:3644563"; tag "not_organism_supported"; tag "basic"; tag "Ensembl_canonical"; tag "GENCODE_Primary"; tag "appris_principal_1"; tag "CCDS"; ccdsid "CCDS57546.1"; havana_gene "OTTMUSG00000023113.1"; havana_transcript "OTTMUST00000074741.1";
chr7	HAVANA	CDS	43902968	43903095	0	-	0	gene_id "ENSMUSG00000012777.15"; transcript_id "ENSMUST00000118216.8"; gene_type "protein_coding"; gene_name "Acp4"; transcript_type "protein_coding"; transcript_name "Acp4-203"; exon_number 9; exon_id "ENSMUSE00000674930.2"; level 2; protein_id "ENSMUSP00000112922.3"; transcript_support_level "5"; mgi_id "MGI:3644563"; tag "not_organism_supported"; tag "basic"; tag "Ensembl_canonical"; tag "GENCODE_Primary"; tag "appris_principal_1"; tag "CCDS"; ccdsid "CCDS57546.1"; havana_gene "OTTMUSG00000023113.1"; havana_transcript "OTTMUST00000074741.1";
chr7	HAVANA	exon	43902968	43903095	0	-	.	gene_id "ENSMUSG00000012777.15"; transcript_id "ENSMUST00000012921.9"; gene_type "protein_coding"; gene_name "Acp4"; transcript_type "protein_coding"; transcript_name "Acp4-201"; exon_number 8; exon_id "ENSMUSE00000674930.2"; level 2; protein_id "ENSMUSP00000012921.9"; transcript_support_level "5"; mgi_id "MGI:3644563"; tag "mRNA_end_NF"; tag "cds_end_NF"; havana_gene "OTTMUSG00000023113.1"; havana_transcript "OTTMUST00000144201.1";
chr7	HAVANA	CDS	43902968	43903095	0	-	0	gene_id "ENSMUSG00000012777.15"; transcript_id "ENSMUST00000012921.9"; gene_type "protein_coding"; gene_name "Acp4"; transcript_type "protein_coding"; transcript_name "Acp4-201"; exon_number 8; exon_id "ENSMUSE00000674930.2"; level 2; protein_id "ENSMUSP00000012921.9"; transcript_support_level "5"; mgi_id "MGI:3644563"; tag "mRNA_end_NF"; tag "cds_end_NF"; havana_gene "OTTMUSG00000023113.1"; havana_transcript "OTTMUST00000144201.1";
chr7	ENSEMBL_gcm37	exon	43902968	43903095	0.0555699231556011	-	.	gene_id "ENSMUSG00000012777.15"; transcript_id "ENSMUSG00000012777.15_tx_6"; exon_id "chr7_43902968_43903095_-"; exonnum "4"; txlen "930";
chr7	ENSEMBL_gcm37	exon	43902968	43903095	0.0461478911731718	-	.	gene_id "ENSMUSG00000012777.15"; transcript_id "ENSMUSG00000012777.15_tx_7"; exon_id "chr7_43902968_43903095_-"; exonnum "4"; txlen "743";
chr7	HAVANA	exon	43903455	43903537	0	-	.	gene_id "ENSMUSG00000012777.15"; transcript_id "ENSMUST00000107945.8"; gene_type "protein_coding"; gene_name "Acp4"; transcript_type "protein_coding"; transcript_name "Acp4-202"; exon_number 8; exon_id "ENSMUSE00000202368.4"; level 2; protein_id "ENSMUSP00000103578.2"; transcript_support_level "5"; mgi_id "MGI:3644563"; tag "mRNA_end_NF"; tag "cds_end_NF"; tag "not_organism_supported"; havana_gene "OTTMUSG00000023113.1"; havana_transcript "OTTMUST00000055844.1";
chr7	HAVANA	CDS	43903455	43903537	0	-	2	gene_id "ENSMUSG00000012777.15"; transcript_id "ENSMUST00000107945.8"; gene_type "protein_coding"; gene_name "Acp4"; transcript_type "protein_coding"; transcript_name "Acp4-202"; exon_number 8; exon_id "ENSMUSE00000202368.4"; level 2; protein_id "ENSMUSP00000103578.2"; transcript_support_level "5"; mgi_id "MGI:3644563"; tag "mRNA_end_NF"; tag "cds_end_NF"; tag "not_organism_supported"; havana_gene "OTTMUSG00000023113.1"; havana_transcript "OTTMUST00000055844.1";
chr7	HAVANA	exon	43903455	43903537	0	-	.	gene_id "ENSMUSG00000012777.15"; transcript_id "ENSMUST00000118216.8"; gene_type "protein_coding"; gene_name "Acp4"; transcript_type "protein_coding"; transcript_name "Acp4-203"; exon_number 8; exon_id "ENSMUSE00000202368.4"; level 2; protein_id "ENSMUSP00000112922.3"; transcript_support_level "5"; mgi_id "MGI:3644563"; tag "not_organism_supported"; tag "basic"; tag "Ensembl_canonical"; tag "GENCODE_Primary"; tag "appris_principal_1"; tag "CCDS"; ccdsid "CCDS57546.1"; havana_gene "OTTMUSG00000023113.1"; havana_transcript "OTTMUST00000074741.1";
chr7	HAVANA	CDS	43903455	43903537	0	-	2	gene_id "ENSMUSG00000012777.15"; transcript_id "ENSMUST00000118216.8"; gene_type "protein_coding"; gene_name "Acp4"; transcript_type "protein_coding"; transcript_name "Acp4-203"; exon_number 8; exon_id "ENSMUSE00000202368.4"; level 2; protein_id "ENSMUSP00000112922.3"; transcript_support_level "5"; mgi_id "MGI:3644563"; tag "not_organism_supported"; tag "basic"; tag "Ensembl_canonical"; tag "GENCODE_Primary"; tag "appris_principal_1"; tag "CCDS"; ccdsid "CCDS57546.1"; havana_gene "OTTMUSG00000023113.1"; havana_transcript "OTTMUST00000074741.1";
chr7	HAVANA	exon	43903455	43903537	0	-	.	gene_id "ENSMUSG00000012777.15"; transcript_id "ENSMUST00000012921.9"; gene_type "protein_coding"; gene_name "Acp4"; transcript_type "protein_coding"; transcript_name "Acp4-201"; exon_number 7; exon_id "ENSMUSE00000202368.4"; level 2; protein_id "ENSMUSP00000012921.9"; transcript_support_level "5"; mgi_id "MGI:3644563"; tag "mRNA_end_NF"; tag "cds_end_NF"; havana_gene "OTTMUSG00000023113.1"; havana_transcript "OTTMUST00000144201.1";
chr7	HAVANA	CDS	43903455	43903537	0	-	2	gene_id "ENSMUSG00000012777.15"; transcript_id "ENSMUST00000012921.9"; gene_type "protein_coding"; gene_name "Acp4"; transcript_type "protein_coding"; transcript_name "Acp4-201"; exon_number 7; exon_id "ENSMUSE00000202368.4"; level 2; protein_id "ENSMUSP00000012921.9"; transcript_support_level "5"; mgi_id "MGI:3644563"; tag "mRNA_end_NF"; tag "cds_end_NF"; havana_gene "OTTMUSG00000023113.1"; havana_transcript "OTTMUST00000144201.1";
chr7	ENSEMBL_gcm37	exon	43903455	43903537	0.0555699231556011	-	.	gene_id "ENSMUSG00000012777.15"; transcript_id "ENSMUSG00000012777.15_tx_6"; exon_id "chr7_43903455_43903537_-"; exonnum "3"; txlen "930";
chr7	ENSEMBL_gcm37	exon	43903455	43903537	0.0461478911731718	-	.	gene_id "ENSMUSG00000012777.15"; transcript_id "ENSMUSG00000012777.15_tx_7"; exon_id "chr7_43903455_43903537_-"; exonnum "3"; txlen "743";
chr7	ENSEMBL_gcm37	exon	43903455	43903537	0.0461478911731718	-	.	gene_id "ENSMUSG00000012777.15"; transcript_id "ENSMUSG00000012777.15_tx_8"; exon_id "chr7_43903455_43903537_-"; exonnum "3"; txlen "623";
chr7	HAVANA	exon	43903626	43903758	0	-	.	gene_id "ENSMUSG00000012777.15"; transcript_id "ENSMUST00000107945.8"; gene_type "protein_coding"; gene_name "Acp4"; transcript_type "protein_coding"; transcript_name "Acp4-202"; exon_number 7; exon_id "ENSMUSE00000202371.4"; level 2; protein_id "ENSMUSP00000103578.2"; transcript_support_level "5"; mgi_id "MGI:3644563"; tag "mRNA_end_NF"; tag "cds_end_NF"; tag "not_organism_supported"; havana_gene "OTTMUSG00000023113.1"; havana_transcript "OTTMUST00000055844.1";
chr7	HAVANA	CDS	43903626	43903758	0	-	0	gene_id "ENSMUSG00000012777.15"; transcript_id "ENSMUST00000107945.8"; gene_type "protein_coding"; gene_name "Acp4"; transcript_type "protein_coding"; transcript_name "Acp4-202"; exon_number 7; exon_id "ENSMUSE00000202371.4"; level 2; protein_id "ENSMUSP00000103578.2"; transcript_support_level "5"; mgi_id "MGI:3644563"; tag "mRNA_end_NF"; tag "cds_end_NF"; tag "not_organism_supported"; havana_gene "OTTMUSG00000023113.1"; havana_transcript "OTTMUST00000055844.1";
chr7	HAVANA	exon	43903626	43903758	0	-	.	gene_id "ENSMUSG00000012777.15"; transcript_id "ENSMUST00000118216.8"; gene_type "protein_coding"; gene_name "Acp4"; transcript_type "protein_coding"; transcript_name "Acp4-203"; exon_number 7; exon_id "ENSMUSE00000202371.4"; level 2; protein_id "ENSMUSP00000112922.3"; transcript_support_level "5"; mgi_id "MGI:3644563"; tag "not_organism_supported"; tag "basic"; tag "Ensembl_canonical"; tag "GENCODE_Primary"; tag "appris_principal_1"; tag "CCDS"; ccdsid "CCDS57546.1"; havana_gene "OTTMUSG00000023113.1"; havana_transcript "OTTMUST00000074741.1";
chr7	HAVANA	CDS	43903626	43903758	0	-	0	gene_id "ENSMUSG00000012777.15"; transcript_id "ENSMUST00000118216.8"; gene_type "protein_coding"; gene_name "Acp4"; transcript_type "protein_coding"; transcript_name "Acp4-203"; exon_number 7; exon_id "ENSMUSE00000202371.4"; level 2; protein_id "ENSMUSP00000112922.3"; transcript_support_level "5"; mgi_id "MGI:3644563"; tag "not_organism_supported"; tag "basic"; tag "Ensembl_canonical"; tag "GENCODE_Primary"; tag "appris_principal_1"; tag "CCDS"; ccdsid "CCDS57546.1"; havana_gene "OTTMUSG00000023113.1"; havana_transcript "OTTMUST00000074741.1";
chr7	HAVANA	exon	43903626	43903758	0	-	.	gene_id "ENSMUSG00000012777.15"; transcript_id "ENSMUST00000012921.9"; gene_type "protein_coding"; gene_name "Acp4"; transcript_type "protein_coding"; transcript_name "Acp4-201"; exon_number 6; exon_id "ENSMUSE00000202371.4"; level 2; protein_id "ENSMUSP00000012921.9"; transcript_support_level "5"; mgi_id "MGI:3644563"; tag "mRNA_end_NF"; tag "cds_end_NF"; havana_gene "OTTMUSG00000023113.1"; havana_transcript "OTTMUST00000144201.1";
chr7	HAVANA	CDS	43903626	43903758	0	-	0	gene_id "ENSMUSG00000012777.15"; transcript_id "ENSMUST00000012921.9"; gene_type "protein_coding"; gene_name "Acp4"; transcript_type "protein_coding"; transcript_name "Acp4-201"; exon_number 6; exon_id "ENSMUSE00000202371.4"; level 2; protein_id "ENSMUSP00000012921.9"; transcript_support_level "5"; mgi_id "MGI:3644563"; tag "mRNA_end_NF"; tag "cds_end_NF"; havana_gene "OTTMUSG00000023113.1"; havana_transcript "OTTMUST00000144201.1";
chr7	ENSEMBL_gcm37	exon	43903626	43903758	0.0555699231556011	-	.	gene_id "ENSMUSG00000012777.15"; transcript_id "ENSMUSG00000012777.15_tx_6"; exon_id "chr7_43903626_43903758_-"; exonnum "2"; txlen "930";
chr7	ENSEMBL_gcm37	exon	43903626	43903758	0.0461478911731718	-	.	gene_id "ENSMUSG00000012777.15"; transcript_id "ENSMUSG00000012777.15_tx_7"; exon_id "chr7_43903626_43903758_-"; exonnum "2"; txlen "743";
chr7	ENSEMBL_gcm37	exon	43903626	43903758	0.0461478911731718	-	.	gene_id "ENSMUSG00000012777.15"; transcript_id "ENSMUSG00000012777.15_tx_8"; exon_id "chr7_43903626_43903758_-"; exonnum "2"; txlen "623";
chr7	sragcm37_ss	exon	43904179	43904290	0.0555699231556011	-	.	gene_id "ENSMUSG00000012777.15"; transcript_id "ENSMUSG00000012777.15_tx_6"; exon_id "chr7_43904179_43904290_-"; exonnum "1"; txlen "930";
chr7	sragcm37_ss	exon	43904179	43904290	0.0461478911731718	-	.	gene_id "ENSMUSG00000012777.15"; transcript_id "ENSMUSG00000012777.15_tx_7"; exon_id "chr7_43904179_43904290_-"; exonnum "1"; txlen "743";
chr7	sragcm37_ss	exon	43904179	43904290	0.0461478911731718	-	.	gene_id "ENSMUSG00000012777.15"; transcript_id "ENSMUSG00000012777.15_tx_8"; exon_id "chr7_43904179_43904290_-"; exonnum "1"; txlen "623";
chr7	HAVANA	exon	43904420	43904515	0	-	.	gene_id "ENSMUSG00000012777.15"; transcript_id "ENSMUST00000107945.8"; gene_type "protein_coding"; gene_name "Acp4"; transcript_type "protein_coding"; transcript_name "Acp4-202"; exon_number 6; exon_id "ENSMUSE00000202363.4"; level 2; protein_id "ENSMUSP00000103578.2"; transcript_support_level "5"; mgi_id "MGI:3644563"; tag "mRNA_end_NF"; tag "cds_end_NF"; tag "not_organism_supported"; havana_gene "OTTMUSG00000023113.1"; havana_transcript "OTTMUST00000055844.1";
chr7	HAVANA	CDS	43904420	43904515	0	-	0	gene_id "ENSMUSG00000012777.15"; transcript_id "ENSMUST00000107945.8"; gene_type "protein_coding"; gene_name "Acp4"; transcript_type "protein_coding"; transcript_name "Acp4-202"; exon_number 6; exon_id "ENSMUSE00000202363.4"; level 2; protein_id "ENSMUSP00000103578.2"; transcript_support_level "5"; mgi_id "MGI:3644563"; tag "mRNA_end_NF"; tag "cds_end_NF"; tag "not_organism_supported"; havana_gene "OTTMUSG00000023113.1"; havana_transcript "OTTMUST00000055844.1";
chr7	HAVANA	exon	43904420	43904515	0	-	.	gene_id "ENSMUSG00000012777.15"; transcript_id "ENSMUST00000118216.8"; gene_type "protein_coding"; gene_name "Acp4"; transcript_type "protein_coding"; transcript_name "Acp4-203"; exon_number 6; exon_id "ENSMUSE00000202363.4"; level 2; protein_id "ENSMUSP00000112922.3"; transcript_support_level "5"; mgi_id "MGI:3644563"; tag "not_organism_supported"; tag "basic"; tag "Ensembl_canonical"; tag "GENCODE_Primary"; tag "appris_principal_1"; tag "CCDS"; ccdsid "CCDS57546.1"; havana_gene "OTTMUSG00000023113.1"; havana_transcript "OTTMUST00000074741.1";
chr7	HAVANA	CDS	43904420	43904515	0	-	0	gene_id "ENSMUSG00000012777.15"; transcript_id "ENSMUST00000118216.8"; gene_type "protein_coding"; gene_name "Acp4"; transcript_type "protein_coding"; transcript_name "Acp4-203"; exon_number 6; exon_id "ENSMUSE00000202363.4"; level 2; protein_id "ENSMUSP00000112922.3"; transcript_support_level "5"; mgi_id "MGI:3644563"; tag "not_organism_supported"; tag "basic"; tag "Ensembl_canonical"; tag "GENCODE_Primary"; tag "appris_principal_1"; tag "CCDS"; ccdsid "CCDS57546.1"; havana_gene "OTTMUSG00000023113.1"; havana_transcript "OTTMUST00000074741.1";
chr7	HAVANA	exon	43904595	43904693	0	-	.	gene_id "ENSMUSG00000012777.15"; transcript_id "ENSMUST00000107945.8"; gene_type "protein_coding"; gene_name "Acp4"; transcript_type "protein_coding"; transcript_name "Acp4-202"; exon_number 5; exon_id "ENSMUSE00000202356.4"; level 2; protein_id "ENSMUSP00000103578.2"; transcript_support_level "5"; mgi_id "MGI:3644563"; tag "mRNA_end_NF"; tag "cds_end_NF"; tag "not_organism_supported"; havana_gene "OTTMUSG00000023113.1"; havana_transcript "OTTMUST00000055844.1";
chr7	HAVANA	CDS	43904595	43904693	0	-	0	gene_id "ENSMUSG00000012777.15"; transcript_id "ENSMUST00000107945.8"; gene_type "protein_coding"; gene_name "Acp4"; transcript_type "protein_coding"; transcript_name "Acp4-202"; exon_number 5; exon_id "ENSMUSE00000202356.4"; level 2; protein_id "ENSMUSP00000103578.2"; transcript_support_level "5"; mgi_id "MGI:3644563"; tag "mRNA_end_NF"; tag "cds_end_NF"; tag "not_organism_supported"; havana_gene "OTTMUSG00000023113.1"; havana_transcript "OTTMUST00000055844.1";
chr7	HAVANA	exon	43904595	43904693	0	-	.	gene_id "ENSMUSG00000012777.15"; transcript_id "ENSMUST00000118216.8"; gene_type "protein_coding"; gene_name "Acp4"; transcript_type "protein_coding"; transcript_name "Acp4-203"; exon_number 5; exon_id "ENSMUSE00000202356.4"; level 2; protein_id "ENSMUSP00000112922.3"; transcript_support_level "5"; mgi_id "MGI:3644563"; tag "not_organism_supported"; tag "basic"; tag "Ensembl_canonical"; tag "GENCODE_Primary"; tag "appris_principal_1"; tag "CCDS"; ccdsid "CCDS57546.1"; havana_gene "OTTMUSG00000023113.1"; havana_transcript "OTTMUST00000074741.1";
chr7	HAVANA	CDS	43904595	43904693	0	-	0	gene_id "ENSMUSG00000012777.15"; transcript_id "ENSMUST00000118216.8"; gene_type "protein_coding"; gene_name "Acp4"; transcript_type "protein_coding"; transcript_name "Acp4-203"; exon_number 5; exon_id "ENSMUSE00000202356.4"; level 2; protein_id "ENSMUSP00000112922.3"; transcript_support_level "5"; mgi_id "MGI:3644563"; tag "not_organism_supported"; tag "basic"; tag "Ensembl_canonical"; tag "GENCODE_Primary"; tag "appris_principal_1"; tag "CCDS"; ccdsid "CCDS57546.1"; havana_gene "OTTMUSG00000023113.1"; havana_transcript "OTTMUST00000074741.1";
chr7	HAVANA	exon	43904595	43904693	0	-	.	gene_id "ENSMUSG00000012777.15"; transcript_id "ENSMUST00000012921.9"; gene_type "protein_coding"; gene_name "Acp4"; transcript_type "protein_coding"; transcript_name "Acp4-201"; exon_number 5; exon_id "ENSMUSE00000202356.4"; level 2; protein_id "ENSMUSP00000012921.9"; transcript_support_level "5"; mgi_id "MGI:3644563"; tag "mRNA_end_NF"; tag "cds_end_NF"; havana_gene "OTTMUSG00000023113.1"; havana_transcript "OTTMUST00000144201.1";
chr7	HAVANA	CDS	43904595	43904693	0	-	0	gene_id "ENSMUSG00000012777.15"; transcript_id "ENSMUST00000012921.9"; gene_type "protein_coding"; gene_name "Acp4"; transcript_type "protein_coding"; transcript_name "Acp4-201"; exon_number 5; exon_id "ENSMUSE00000202356.4"; level 2; protein_id "ENSMUSP00000012921.9"; transcript_support_level "5"; mgi_id "MGI:3644563"; tag "mRNA_end_NF"; tag "cds_end_NF"; havana_gene "OTTMUSG00000023113.1"; havana_transcript "OTTMUST00000144201.1";
chr7	HAVANA	exon	43905273	43905419	0	-	.	gene_id "ENSMUSG00000012777.15"; transcript_id "ENSMUST00000107945.8"; gene_type "protein_coding"; gene_name "Acp4"; transcript_type "protein_coding"; transcript_name "Acp4-202"; exon_number 4; exon_id "ENSMUSE00000202361.4"; level 2; protein_id "ENSMUSP00000103578.2"; transcript_support_level "5"; mgi_id "MGI:3644563"; tag "mRNA_end_NF"; tag "cds_end_NF"; tag "not_organism_supported"; havana_gene "OTTMUSG00000023113.1"; havana_transcript "OTTMUST00000055844.1";
chr7	HAVANA	CDS	43905273	43905419	0	-	0	gene_id "ENSMUSG00000012777.15"; transcript_id "ENSMUST00000107945.8"; gene_type "protein_coding"; gene_name "Acp4"; transcript_type "protein_coding"; transcript_name "Acp4-202"; exon_number 4; exon_id "ENSMUSE00000202361.4"; level 2; protein_id "ENSMUSP00000103578.2"; transcript_support_level "5"; mgi_id "MGI:3644563"; tag "mRNA_end_NF"; tag "cds_end_NF"; tag "not_organism_supported"; havana_gene "OTTMUSG00000023113.1"; havana_transcript "OTTMUST00000055844.1";
chr7	HAVANA	exon	43905273	43905419	0	-	.	gene_id "ENSMUSG00000012777.15"; transcript_id "ENSMUST00000118216.8"; gene_type "protein_coding"; gene_name "Acp4"; transcript_type "protein_coding"; transcript_name "Acp4-203"; exon_number 4; exon_id "ENSMUSE00000202361.4"; level 2; protein_id "ENSMUSP00000112922.3"; transcript_support_level "5"; mgi_id "MGI:3644563"; tag "not_organism_supported"; tag "basic"; tag "Ensembl_canonical"; tag "GENCODE_Primary"; tag "appris_principal_1"; tag "CCDS"; ccdsid "CCDS57546.1"; havana_gene "OTTMUSG00000023113.1"; havana_transcript "OTTMUST00000074741.1";
chr7	HAVANA	CDS	43905273	43905419	0	-	0	gene_id "ENSMUSG00000012777.15"; transcript_id "ENSMUST00000118216.8"; gene_type "protein_coding"; gene_name "Acp4"; transcript_type "protein_coding"; transcript_name "Acp4-203"; exon_number 4; exon_id "ENSMUSE00000202361.4"; level 2; protein_id "ENSMUSP00000112922.3"; transcript_support_level "5"; mgi_id "MGI:3644563"; tag "not_organism_supported"; tag "basic"; tag "Ensembl_canonical"; tag "GENCODE_Primary"; tag "appris_principal_1"; tag "CCDS"; ccdsid "CCDS57546.1"; havana_gene "OTTMUSG00000023113.1"; havana_transcript "OTTMUST00000074741.1";
chr7	HAVANA	exon	43905273	43905419	0	-	.	gene_id "ENSMUSG00000012777.15"; transcript_id "ENSMUST00000012921.9"; gene_type "protein_coding"; gene_name "Acp4"; transcript_type "protein_coding"; transcript_name "Acp4-201"; exon_number 4; exon_id "ENSMUSE00000202361.4"; level 2; protein_id "ENSMUSP00000012921.9"; transcript_support_level "5"; mgi_id "MGI:3644563"; tag "mRNA_end_NF"; tag "cds_end_NF"; havana_gene "OTTMUSG00000023113.1"; havana_transcript "OTTMUST00000144201.1";
chr7	HAVANA	CDS	43905273	43905419	0	-	0	gene_id "ENSMUSG00000012777.15"; transcript_id "ENSMUST00000012921.9"; gene_type "protein_coding"; gene_name "Acp4"; transcript_type "protein_coding"; transcript_name "Acp4-201"; exon_number 4; exon_id "ENSMUSE00000202361.4"; level 2; protein_id "ENSMUSP00000012921.9"; transcript_support_level "5"; mgi_id "MGI:3644563"; tag "mRNA_end_NF"; tag "cds_end_NF"; havana_gene "OTTMUSG00000023113.1"; havana_transcript "OTTMUST00000144201.1";
chr7	HAVANA	exon	43906174	43906260	0	-	.	gene_id "ENSMUSG00000012777.15"; transcript_id "ENSMUST00000107945.8"; gene_type "protein_coding"; gene_name "Acp4"; transcript_type "protein_coding"; transcript_name "Acp4-202"; exon_number 3; exon_id "ENSMUSE00000202354.4"; level 2; protein_id "ENSMUSP00000103578.2"; transcript_support_level "5"; mgi_id "MGI:3644563"; tag "mRNA_end_NF"; tag "cds_end_NF"; tag "not_organism_supported"; havana_gene "OTTMUSG00000023113.1"; havana_transcript "OTTMUST00000055844.1";
chr7	HAVANA	CDS	43906174	43906260	0	-	0	gene_id "ENSMUSG00000012777.15"; transcript_id "ENSMUST00000107945.8"; gene_type "protein_coding"; gene_name "Acp4"; transcript_type "protein_coding"; transcript_name "Acp4-202"; exon_number 3; exon_id "ENSMUSE00000202354.4"; level 2; protein_id "ENSMUSP00000103578.2"; transcript_support_level "5"; mgi_id "MGI:3644563"; tag "mRNA_end_NF"; tag "cds_end_NF"; tag "not_organism_supported"; havana_gene "OTTMUSG00000023113.1"; havana_transcript "OTTMUST00000055844.1";
chr7	HAVANA	exon	43906174	43906260	0	-	.	gene_id "ENSMUSG00000012777.15"; transcript_id "ENSMUST00000118216.8"; gene_type "protein_coding"; gene_name "Acp4"; transcript_type "protein_coding"; transcript_name "Acp4-203"; exon_number 3; exon_id "ENSMUSE00000202354.4"; level 2; protein_id "ENSMUSP00000112922.3"; transcript_support_level "5"; mgi_id "MGI:3644563"; tag "not_organism_supported"; tag "basic"; tag "Ensembl_canonical"; tag "GENCODE_Primary"; tag "appris_principal_1"; tag "CCDS"; ccdsid "CCDS57546.1"; havana_gene "OTTMUSG00000023113.1"; havana_transcript "OTTMUST00000074741.1";
chr7	HAVANA	CDS	43906174	43906260	0	-	0	gene_id "ENSMUSG00000012777.15"; transcript_id "ENSMUST00000118216.8"; gene_type "protein_coding"; gene_name "Acp4"; transcript_type "protein_coding"; transcript_name "Acp4-203"; exon_number 3; exon_id "ENSMUSE00000202354.4"; level 2; protein_id "ENSMUSP00000112922.3"; transcript_support_level "5"; mgi_id "MGI:3644563"; tag "not_organism_supported"; tag "basic"; tag "Ensembl_canonical"; tag "GENCODE_Primary"; tag "appris_principal_1"; tag "CCDS"; ccdsid "CCDS57546.1"; havana_gene "OTTMUSG00000023113.1"; havana_transcript "OTTMUST00000074741.1";
chr7	HAVANA	exon	43906174	43906260	0	-	.	gene_id "ENSMUSG00000012777.15"; transcript_id "ENSMUST00000012921.9"; gene_type "protein_coding"; gene_name "Acp4"; transcript_type "protein_coding"; transcript_name "Acp4-201"; exon_number 3; exon_id "ENSMUSE00000202354.4"; level 2; protein_id "ENSMUSP00000012921.9"; transcript_support_level "5"; mgi_id "MGI:3644563"; tag "mRNA_end_NF"; tag "cds_end_NF"; havana_gene "OTTMUSG00000023113.1"; havana_transcript "OTTMUST00000144201.1";
chr7	HAVANA	CDS	43906174	43906260	0	-	0	gene_id "ENSMUSG00000012777.15"; transcript_id "ENSMUST00000012921.9"; gene_type "protein_coding"; gene_name "Acp4"; transcript_type "protein_coding"; transcript_name "Acp4-201"; exon_number 3; exon_id "ENSMUSE00000202354.4"; level 2; protein_id "ENSMUSP00000012921.9"; transcript_support_level "5"; mgi_id "MGI:3644563"; tag "mRNA_end_NF"; tag "cds_end_NF"; havana_gene "OTTMUSG00000023113.1"; havana_transcript "OTTMUST00000144201.1";
chr7	HAVANA	exon	43906338	43906442	0	-	.	gene_id "ENSMUSG00000012777.15"; transcript_id "ENSMUST00000107945.8"; gene_type "protein_coding"; gene_name "Acp4"; transcript_type "protein_coding"; transcript_name "Acp4-202"; exon_number 2; exon_id "ENSMUSE00000202358.4"; level 2; protein_id "ENSMUSP00000103578.2"; transcript_support_level "5"; mgi_id "MGI:3644563"; tag "mRNA_end_NF"; tag "cds_end_NF"; tag "not_organism_supported"; havana_gene "OTTMUSG00000023113.1"; havana_transcript "OTTMUST00000055844.1";
chr7	HAVANA	CDS	43906338	43906442	0	-	0	gene_id "ENSMUSG00000012777.15"; transcript_id "ENSMUST00000107945.8"; gene_type "protein_coding"; gene_name "Acp4"; transcript_type "protein_coding"; transcript_name "Acp4-202"; exon_number 2; exon_id "ENSMUSE00000202358.4"; level 2; protein_id "ENSMUSP00000103578.2"; transcript_support_level "5"; mgi_id "MGI:3644563"; tag "mRNA_end_NF"; tag "cds_end_NF"; tag "not_organism_supported"; havana_gene "OTTMUSG00000023113.1"; havana_transcript "OTTMUST00000055844.1";
chr7	HAVANA	exon	43906338	43906442	0	-	.	gene_id "ENSMUSG00000012777.15"; transcript_id "ENSMUST00000118216.8"; gene_type "protein_coding"; gene_name "Acp4"; transcript_type "protein_coding"; transcript_name "Acp4-203"; exon_number 2; exon_id "ENSMUSE00000202358.4"; level 2; protein_id "ENSMUSP00000112922.3"; transcript_support_level "5"; mgi_id "MGI:3644563"; tag "not_organism_supported"; tag "basic"; tag "Ensembl_canonical"; tag "GENCODE_Primary"; tag "appris_principal_1"; tag "CCDS"; ccdsid "CCDS57546.1"; havana_gene "OTTMUSG00000023113.1"; havana_transcript "OTTMUST00000074741.1";
chr7	HAVANA	CDS	43906338	43906442	0	-	0	gene_id "ENSMUSG00000012777.15"; transcript_id "ENSMUST00000118216.8"; gene_type "protein_coding"; gene_name "Acp4"; transcript_type "protein_coding"; transcript_name "Acp4-203"; exon_number 2; exon_id "ENSMUSE00000202358.4"; level 2; protein_id "ENSMUSP00000112922.3"; transcript_support_level "5"; mgi_id "MGI:3644563"; tag "not_organism_supported"; tag "basic"; tag "Ensembl_canonical"; tag "GENCODE_Primary"; tag "appris_principal_1"; tag "CCDS"; ccdsid "CCDS57546.1"; havana_gene "OTTMUSG00000023113.1"; havana_transcript "OTTMUST00000074741.1";
chr7	HAVANA	exon	43906338	43906442	0	-	.	gene_id "ENSMUSG00000012777.15"; transcript_id "ENSMUST00000012921.9"; gene_type "protein_coding"; gene_name "Acp4"; transcript_type "protein_coding"; transcript_name "Acp4-201"; exon_number 2; exon_id "ENSMUSE00000202358.4"; level 2; protein_id "ENSMUSP00000012921.9"; transcript_support_level "5"; mgi_id "MGI:3644563"; tag "mRNA_end_NF"; tag "cds_end_NF"; havana_gene "OTTMUSG00000023113.1"; havana_transcript "OTTMUST00000144201.1";
chr7	HAVANA	CDS	43906338	43906442	0	-	0	gene_id "ENSMUSG00000012777.15"; transcript_id "ENSMUST00000012921.9"; gene_type "protein_coding"; gene_name "Acp4"; transcript_type "protein_coding"; transcript_name "Acp4-201"; exon_number 2; exon_id "ENSMUSE00000202358.4"; level 2; protein_id "ENSMUSP00000012921.9"; transcript_support_level "5"; mgi_id "MGI:3644563"; tag "mRNA_end_NF"; tag "cds_end_NF"; havana_gene "OTTMUSG00000023113.1"; havana_transcript "OTTMUST00000144201.1";
chr7	HAVANA	CDS	43906521	43906628	0	-	0	gene_id "ENSMUSG00000012777.15"; transcript_id "ENSMUST00000107945.8"; gene_type "protein_coding"; gene_name "Acp4"; transcript_type "protein_coding"; transcript_name "Acp4-202"; exon_number 1; exon_id "ENSMUSE00000674941.2"; level 2; protein_id "ENSMUSP00000103578.2"; transcript_support_level "5"; mgi_id "MGI:3644563"; tag "mRNA_end_NF"; tag "cds_end_NF"; tag "not_organism_supported"; havana_gene "OTTMUSG00000023113.1"; havana_transcript "OTTMUST00000055844.1";
chr7	HAVANA	CDS	43906521	43906628	0	-	0	gene_id "ENSMUSG00000012777.15"; transcript_id "ENSMUST00000118216.8"; gene_type "protein_coding"; gene_name "Acp4"; transcript_type "protein_coding"; transcript_name "Acp4-203"; exon_number 1; exon_id "ENSMUSE00000674941.2"; level 2; protein_id "ENSMUSP00000112922.3"; transcript_support_level "5"; mgi_id "MGI:3644563"; tag "not_organism_supported"; tag "basic"; tag "Ensembl_canonical"; tag "GENCODE_Primary"; tag "appris_principal_1"; tag "CCDS"; ccdsid "CCDS57546.1"; havana_gene "OTTMUSG00000023113.1"; havana_transcript "OTTMUST00000074741.1";
chr7	HAVANA	CDS	43906521	43906628	0	-	0	gene_id "ENSMUSG00000012777.15"; transcript_id "ENSMUST00000012921.9"; gene_type "protein_coding"; gene_name "Acp4"; transcript_type "protein_coding"; transcript_name "Acp4-201"; exon_number 1; exon_id "ENSMUSE00001024926.3"; level 2; protein_id "ENSMUSP00000012921.9"; transcript_support_level "5"; mgi_id "MGI:3644563"; tag "mRNA_end_NF"; tag "cds_end_NF"; havana_gene "OTTMUSG00000023113.1"; havana_transcript "OTTMUST00000144201.1";
chr7	HAVANA	exon	43906521	43906629	0	-	.	gene_id "ENSMUSG00000012777.15"; transcript_id "ENSMUST00000012921.9"; gene_type "protein_coding"; gene_name "Acp4"; transcript_type "protein_coding"; transcript_name "Acp4-201"; exon_number 1; exon_id "ENSMUSE00001024926.3"; level 2; protein_id "ENSMUSP00000012921.9"; transcript_support_level "5"; mgi_id "MGI:3644563"; tag "mRNA_end_NF"; tag "cds_end_NF"; havana_gene "OTTMUSG00000023113.1"; havana_transcript "OTTMUST00000144201.1";
chr7	HAVANA	exon	43906521	43906802	0	-	.	gene_id "ENSMUSG00000012777.15"; transcript_id "ENSMUST00000107945.8"; gene_type "protein_coding"; gene_name "Acp4"; transcript_type "protein_coding"; transcript_name "Acp4-202"; exon_number 1; exon_id "ENSMUSE00000674941.2"; level 2; protein_id "ENSMUSP00000103578.2"; transcript_support_level "5"; mgi_id "MGI:3644563"; tag "mRNA_end_NF"; tag "cds_end_NF"; tag "not_organism_supported"; havana_gene "OTTMUSG00000023113.1"; havana_transcript "OTTMUST00000055844.1";
chr7	HAVANA	exon	43906521	43906802	0	-	.	gene_id "ENSMUSG00000012777.15"; transcript_id "ENSMUST00000118216.8"; gene_type "protein_coding"; gene_name "Acp4"; transcript_type "protein_coding"; transcript_name "Acp4-203"; exon_number 1; exon_id "ENSMUSE00000674941.2"; level 2; protein_id "ENSMUSP00000112922.3"; transcript_support_level "5"; mgi_id "MGI:3644563"; tag "not_organism_supported"; tag "basic"; tag "Ensembl_canonical"; tag "GENCODE_Primary"; tag "appris_principal_1"; tag "CCDS"; ccdsid "CCDS57546.1"; havana_gene "OTTMUSG00000023113.1"; havana_transcript "OTTMUST00000074741.1";
chr7	HAVANA	start_codon	43906626	43906628	0	-	0	gene_id "ENSMUSG00000012777.15"; transcript_id "ENSMUST00000107945.8"; gene_type "protein_coding"; gene_name "Acp4"; transcript_type "protein_coding"; transcript_name "Acp4-202"; exon_number 1; exon_id "ENSMUSE00000674941.2"; level 2; protein_id "ENSMUSP00000103578.2"; transcript_support_level "5"; mgi_id "MGI:3644563"; tag "mRNA_end_NF"; tag "cds_end_NF"; tag "not_organism_supported"; havana_gene "OTTMUSG00000023113.1"; havana_transcript "OTTMUST00000055844.1";
chr7	HAVANA	start_codon	43906626	43906628	0	-	0	gene_id "ENSMUSG00000012777.15"; transcript_id "ENSMUST00000118216.8"; gene_type "protein_coding"; gene_name "Acp4"; transcript_type "protein_coding"; transcript_name "Acp4-203"; exon_number 1; exon_id "ENSMUSE00000674941.2"; level 2; protein_id "ENSMUSP00000112922.3"; transcript_support_level "5"; mgi_id "MGI:3644563"; tag "not_organism_supported"; tag "basic"; tag "Ensembl_canonical"; tag "GENCODE_Primary"; tag "appris_principal_1"; tag "CCDS"; ccdsid "CCDS57546.1"; havana_gene "OTTMUSG00000023113.1"; havana_transcript "OTTMUST00000074741.1";
chr7	HAVANA	start_codon	43906626	43906628	0	-	0	gene_id "ENSMUSG00000012777.15"; transcript_id "ENSMUST00000012921.9"; gene_type "protein_coding"; gene_name "Acp4"; transcript_type "protein_coding"; transcript_name "Acp4-201"; exon_number 1; exon_id "ENSMUSE00001024926.3"; level 2; protein_id "ENSMUSP00000012921.9"; transcript_support_level "5"; mgi_id "MGI:3644563"; tag "mRNA_end_NF"; tag "cds_end_NF"; havana_gene "OTTMUSG00000023113.1"; havana_transcript "OTTMUST00000144201.1";
chr7	HAVANA	UTR	43906629	43906629	0	-	.	gene_id "ENSMUSG00000012777.15"; transcript_id "ENSMUST00000012921.9"; gene_type "protein_coding"; gene_name "Acp4"; transcript_type "protein_coding"; transcript_name "Acp4-201"; exon_number 1; exon_id "ENSMUSE00001024926.3"; level 2; protein_id "ENSMUSP00000012921.9"; transcript_support_level "5"; mgi_id "MGI:3644563"; tag "mRNA_end_NF"; tag "cds_end_NF"; havana_gene "OTTMUSG00000023113.1"; havana_transcript "OTTMUST00000144201.1";
chr7	HAVANA	UTR	43906629	43906802	0	-	.	gene_id "ENSMUSG00000012777.15"; transcript_id "ENSMUST00000107945.8"; gene_type "protein_coding"; gene_name "Acp4"; transcript_type "protein_coding"; transcript_name "Acp4-202"; exon_number 1; exon_id "ENSMUSE00000674941.2"; level 2; protein_id "ENSMUSP00000103578.2"; transcript_support_level "5"; mgi_id "MGI:3644563"; tag "mRNA_end_NF"; tag "cds_end_NF"; tag "not_organism_supported"; havana_gene "OTTMUSG00000023113.1"; havana_transcript "OTTMUST00000055844.1";
chr7	HAVANA	UTR	43906629	43906802	0	-	.	gene_id "ENSMUSG00000012777.15"; transcript_id "ENSMUST00000118216.8"; gene_type "protein_coding"; gene_name "Acp4"; transcript_type "protein_coding"; transcript_name "Acp4-203"; exon_number 1; exon_id "ENSMUSE00000674941.2"; level 2; protein_id "ENSMUSP00000112922.3"; transcript_support_level "5"; mgi_id "MGI:3644563"; tag "not_organism_supported"; tag "basic"; tag "Ensembl_canonical"; tag "GENCODE_Primary"; tag "appris_principal_1"; tag "CCDS"; ccdsid "CCDS57546.1"; havana_gene "OTTMUSG00000023113.1"; havana_transcript "OTTMUST00000074741.1";
chr7	sragcm37_es	exon	43908765	43909014	0.0975284896076067	-	.	gene_id "ENSMUSG00000127232.1"; transcript_id "ENSMUSG00000127232.1_tx_2"; exon_id "chr7_43908765_43909014_-"; exonnum "3"; txlen "554";
chr7	sragcm37_es	exon	43908765	43909014	0.0328258883206491	-	.	gene_id "ENSMUSG00000127232.1"; transcript_id "ENSMUSG00000127232.1_tx_3"; exon_id "chr7_43908765_43909014_-"; exonnum "3"; txlen "637";
chr7	HAVANA	exon	43909229	43909701	0	-	.	gene_id "ENSMUSG00000127232.1"; transcript_id "ENSMUST00000280556.1"; gene_type "lncRNA"; gene_name "ENSMUSG00000127232"; transcript_type "lncRNA"; transcript_name "ENSMUST00000280556"; exon_number 2; exon_id "ENSMUSE00001556061.1"; level 2; tag "basic"; tag "Ensembl_canonical"; tag "GENCODE_Primary"; tag "TAGENE";
chr7	HAVANA	gene	43909229	43910792	0	-	.	gene_id "ENSMUSG00000127232.1"; gene_type "lncRNA"; gene_name "ENSMUSG00000127232"; level 2;
chr7	HAVANA	transcript	43909229	43910792	0	-	.	gene_id "ENSMUSG00000127232.1"; transcript_id "ENSMUST00000280556.1"; gene_type "lncRNA"; gene_name "ENSMUSG00000127232"; transcript_type "lncRNA"; transcript_name "ENSMUST00000280556"; level 2; tag "basic"; tag "Ensembl_canonical"; tag "GENCODE_Primary"; tag "TAGENE";
chr7	sragcm37_mid	exon	43909948	43910060	0.0975284896076067	-	.	gene_id "ENSMUSG00000127232.1"; transcript_id "ENSMUSG00000127232.1_tx_2"; exon_id "chr7_43909948_43910060_-"; exonnum "2"; txlen "554";
chr7	sragcm37_mid	exon	43909948	43910143	0.0328258883206491	-	.	gene_id "ENSMUSG00000127232.1"; transcript_id "ENSMUSG00000127232.1_tx_3"; exon_id "chr7_43909948_43910143_-"; exonnum "2"; txlen "637";
chr7	HAVANA	exon	43910602	43910792	0	-	.	gene_id "ENSMUSG00000127232.1"; transcript_id "ENSMUST00000280556.1"; gene_type "lncRNA"; gene_name "ENSMUSG00000127232"; transcript_type "lncRNA"; transcript_name "ENSMUST00000280556"; exon_number 1; exon_id "ENSMUSE00001556062.1"; level 2; tag "basic"; tag "Ensembl_canonical"; tag "GENCODE_Primary"; tag "TAGENE";
chr7	ENSEMBL_gcm37	exon	43910602	43910792	0.0975284896076067	-	.	gene_id "ENSMUSG00000127232.1"; transcript_id "ENSMUSG00000127232.1_tx_2"; exon_id "chr7_43910602_43910792_-"; exonnum "1"; txlen "554";
chr7	ENSEMBL_gcm37	exon	43910602	43910792	0.0328258883206491	-	.	gene_id "ENSMUSG00000127232.1"; transcript_id "ENSMUSG00000127232.1_tx_3"; exon_id "chr7_43910602_43910792_-"; exonnum "1"; txlen "637";
chr7	HAVANA	gene	43917213	43918140	0	-	.	gene_id "ENSMUSG00000108705.2"; gene_type "transcribed_processed_pseudogene"; gene_name "Gm18905"; level 2; mgi_id "MGI:5011090"; tag "overlapping_locus"; havana_gene "OTTMUSG00000058786.1";
chr7	HAVANA	transcript	43917213	43918140	0	-	.	gene_id "ENSMUSG00000108705.2"; transcript_id "ENSMUST00000205454.2"; gene_type "transcribed_processed_pseudogene"; gene_name "Gm18905"; transcript_type "transcribed_processed_pseudogene"; transcript_name "Gm18905-201"; level 2; transcript_support_level "NA"; mgi_id "MGI:5011090"; ont "PGO:0000004"; ont "PGO:0000019"; tag "basic"; tag "Ensembl_canonical"; tag "GENCODE_Primary"; havana_gene "OTTMUSG00000058786.1"; havana_transcript "OTTMUST00000144355.1";
chr7	HAVANA	exon	43917213	43918140	0	-	.	gene_id "ENSMUSG00000108705.2"; transcript_id "ENSMUST00000205454.2"; gene_type "transcribed_processed_pseudogene"; gene_name "Gm18905"; transcript_type "transcribed_processed_pseudogene"; transcript_name "Gm18905-201"; exon_number 1; exon_id "ENSMUSE00001374277.2"; level 2; transcript_support_level "NA"; mgi_id "MGI:5011090"; ont "PGO:0000004"; ont "PGO:0000019"; tag "basic"; tag "Ensembl_canonical"; tag "GENCODE_Primary"; havana_gene "OTTMUSG00000058786.1"; havana_transcript "OTTMUST00000144355.1";
chr7	HAVANA	exon	43917434	43918163	0	-	.	gene_id "ENSMUSG00000137293.1"; transcript_id "ENSMUST00000340866.1"; gene_type "lncRNA"; gene_name "ENSMUSG00000137293"; transcript_type "lncRNA"; transcript_name "ENSMUST00000340866"; exon_number 3; exon_id "ENSMUSE00001671576.1"; level 2; tag "basic"; tag "Ensembl_canonical"; tag "GENCODE_Primary"; tag "TAGENE";
chr7	ENSEMBL_gcm37	exon	43917434	43918163	0.10069941898231	-	.	gene_id "ENSMUSG00000137293.1"; transcript_id "ENSMUSG00000137293.1_tx_1"; exon_id "chr7_43917434_43918163_-"; exonnum "3"; txlen "965";
chr7	ENSEMBL_gcm37	exon	43917434	43918163	0.00519003694728381	-	.	gene_id "ENSMUSG00000137293.1"; transcript_id "ENSMUSG00000137293.1_tx_4"; exon_id "chr7_43917434_43918163_-"; exonnum "4"; txlen "2165";
chr7	ENSEMBL_gcm37	exon	43917434	43918163	0.00455653438490343	-	.	gene_id "ENSMUSG00000137293.1"; transcript_id "ENSMUSG00000137293.1_tx_5"; exon_id "chr7_43917434_43918163_-"; exonnum "4"; txlen "1565";
chr7	HAVANA	gene	43917434	43922592	0	-	.	gene_id "ENSMUSG00000137293.1"; gene_type "lncRNA"; gene_name "ENSMUSG00000137293"; level 2; tag "overlapping_locus"; tag "overlaps_pseudogene";
chr7	HAVANA	transcript	43917434	43922592	0	-	.	gene_id "ENSMUSG00000137293.1"; transcript_id "ENSMUST00000340866.1"; gene_type "lncRNA"; gene_name "ENSMUSG00000137293"; transcript_type "lncRNA"; transcript_name "ENSMUST00000340866"; level 2; tag "basic"; tag "Ensembl_canonical"; tag "GENCODE_Primary"; tag "TAGENE";
chr7	HAVANA	exon	43918711	43918883	0	-	.	gene_id "ENSMUSG00000137293.1"; transcript_id "ENSMUST00000340866.1"; gene_type "lncRNA"; gene_name "ENSMUSG00000137293"; transcript_type "lncRNA"; transcript_name "ENSMUST00000340866"; exon_number 2; exon_id "ENSMUSE00001671575.1"; level 2; tag "basic"; tag "Ensembl_canonical"; tag "GENCODE_Primary"; tag "TAGENE";
chr7	ENSEMBL_gcm37	exon	43918711	43918883	0.10069941898231	-	.	gene_id "ENSMUSG00000137293.1"; transcript_id "ENSMUSG00000137293.1_tx_1"; exon_id "chr7_43918711_43918883_-"; exonnum "2"; txlen "965";
chr7	ENSEMBL_gcm37	exon	43918711	43918883	0.00519003694728381	-	.	gene_id "ENSMUSG00000137293.1"; transcript_id "ENSMUSG00000137293.1_tx_4"; exon_id "chr7_43918711_43918883_-"; exonnum "3"; txlen "2165";
chr7	ENSEMBL_gcm37	exon	43918711	43918883	0.00455653438490343	-	.	gene_id "ENSMUSG00000137293.1"; transcript_id "ENSMUSG00000137293.1_tx_5"; exon_id "chr7_43918711_43918883_-"; exonnum "3"; txlen "1565";
chr7	sragcm37_ss	exon	43920867	43920928	0.10069941898231	-	.	gene_id "ENSMUSG00000137293.1"; transcript_id "ENSMUSG00000137293.1_tx_1"; exon_id "chr7_43920867_43920928_-"; exonnum "1"; txlen "965";
chr7	HAVANA	exon	43922482	43922592	0	-	.	gene_id "ENSMUSG00000137293.1"; transcript_id "ENSMUST00000340866.1"; gene_type "lncRNA"; gene_name "ENSMUSG00000137293"; transcript_type "lncRNA"; transcript_name "ENSMUST00000340866"; exon_number 1; exon_id "ENSMUSE00001671577.1"; level 2; tag "basic"; tag "Ensembl_canonical"; tag "GENCODE_Primary"; tag "TAGENE";
chr7	sragcm37_mid	exon	43922482	43923173	0.00777720669305319	-	.	gene_id "ENSMUSG00000137293.1"; transcript_id "ENSMUSG00000137293.1_tx_2"; exon_id "chr7_43922482_43923173_-"; exonnum "2"; txlen "961";
chr7	sragcm37_mid	exon	43922482	43923173	0.00519003694728381	-	.	gene_id "ENSMUSG00000137293.1"; transcript_id "ENSMUSG00000137293.1_tx_4"; exon_id "chr7_43922482_43923173_-"; exonnum "2"; txlen "2165";
chr7	sragcm37_ss	exon	43923564	43923832	0.00777720669305319	-	.	gene_id "ENSMUSG00000137293.1"; transcript_id "ENSMUSG00000137293.1_tx_2"; exon_id "chr7_43923564_43923832_-"; exonnum "1"; txlen "961";
chr7	sragcm37_mid	exon	43924570	43925139	0.00519003694728381	-	.	gene_id "ENSMUSG00000137293.1"; transcript_id "ENSMUSG00000137293.1_tx_4"; exon_id "chr7_43924570_43925139_-"; exonnum "1"; txlen "2165";
chr7	sragcm37_mid	exon	43924570	43925139	0.00455653438490343	-	.	gene_id "ENSMUSG00000137293.1"; transcript_id "ENSMUSG00000137293.1_tx_5"; exon_id "chr7_43924570_43925139_-"; exonnum "2"; txlen "1565";
chr7	sragcm37_ss	exon	43925886	43925977	0.00455653438490343	-	.	gene_id "ENSMUSG00000137293.1"; transcript_id "ENSMUSG00000137293.1_tx_5"; exon_id "chr7_43925886_43925977_-"; exonnum "1"; txlen "1565";
chr7	HAVANA	gene	43930874	43931822	0	-	.	gene_id "ENSMUSG00000108343.2"; gene_type "processed_pseudogene"; gene_name "Gm18307"; level 2; mgi_id "MGI:5010492"; havana_gene "OTTMUSG00000058325.1";
chr7	HAVANA	transcript	43930874	43931822	0	-	.	gene_id "ENSMUSG00000108343.2"; transcript_id "ENSMUST00000206864.2"; gene_type "processed_pseudogene"; gene_name "Gm18307"; transcript_type "processed_pseudogene"; transcript_name "Gm18307-201"; level 2; transcript_support_level "NA"; mgi_id "MGI:5010492"; ont "PGO:0000004"; tag "basic"; tag "Ensembl_canonical"; tag "GENCODE_Primary"; havana_gene "OTTMUSG00000058325.1"; havana_transcript "OTTMUST00000143214.1";
chr7	HAVANA	exon	43930874	43931822	0	-	.	gene_id "ENSMUSG00000108343.2"; transcript_id "ENSMUST00000206864.2"; gene_type "processed_pseudogene"; gene_name "Gm18307"; transcript_type "processed_pseudogene"; transcript_name "Gm18307-201"; exon_number 1; exon_id "ENSMUSE00001375424.2"; level 2; transcript_support_level "NA"; mgi_id "MGI:5010492"; ont "PGO:0000004"; tag "basic"; tag "Ensembl_canonical"; tag "GENCODE_Primary"; havana_gene "OTTMUSG00000058325.1"; havana_transcript "OTTMUST00000143214.1";
chr7	HAVANA	gene	43949339	43950311	0	-	.	gene_id "ENSMUSG00000108512.2"; gene_type "processed_pseudogene"; gene_name "Gm7238"; level 2; mgi_id "MGI:3647237"; havana_gene "OTTMUSG00000058326.1";
chr7	HAVANA	transcript	43949339	43950311	0	-	.	gene_id "ENSMUSG00000108512.2"; transcript_id "ENSMUST00000206467.2"; gene_type "processed_pseudogene"; gene_name "Gm7238"; transcript_type "processed_pseudogene"; transcript_name "Gm7238-201"; level 2; transcript_support_level "NA"; mgi_id "MGI:3647237"; ont "PGO:0000004"; tag "basic"; tag "Ensembl_canonical"; tag "GENCODE_Primary"; havana_gene "OTTMUSG00000058326.1"; havana_transcript "OTTMUST00000143215.1";
chr7	HAVANA	exon	43949339	43950311	0	-	.	gene_id "ENSMUSG00000108512.2"; transcript_id "ENSMUST00000206467.2"; gene_type "processed_pseudogene"; gene_name "Gm7238"; transcript_type "processed_pseudogene"; transcript_name "Gm7238-201"; exon_number 1; exon_id "ENSMUSE00001372337.2"; level 2; transcript_support_level "NA"; mgi_id "MGI:3647237"; ont "PGO:0000004"; tag "basic"; tag "Ensembl_canonical"; tag "GENCODE_Primary"; havana_gene "OTTMUSG00000058326.1"; havana_transcript "OTTMUST00000143215.1";
chr7	HAVANA	UTR	43952111	43953967	0	-	.	gene_id "ENSMUSG00000004473.11"; transcript_id "ENSMUST00000004587.11"; gene_type "protein_coding"; gene_name "Clec11a"; transcript_type "protein_coding"; transcript_name "Clec11a-201"; exon_number 4; exon_id "ENSMUSE00000345411.10"; level 2; protein_id "ENSMUSP00000004587.10"; transcript_support_level "1"; mgi_id "MGI:1298219"; tag "basic"; tag "Ensembl_canonical"; tag "GENCODE_Primary"; tag "appris_principal_1"; tag "CCDS"; ccdsid "CCDS21203.1"; havana_gene "OTTMUSG00000058327.1"; havana_transcript "OTTMUST00000143216.1";
chr7	HAVANA	exon	43952111	43954410	0	-	.	gene_id "ENSMUSG00000004473.11"; transcript_id "ENSMUST00000004587.11"; gene_type "protein_coding"; gene_name "Clec11a"; transcript_type "protein_coding"; transcript_name "Clec11a-201"; exon_number 4; exon_id "ENSMUSE00000345411.10"; level 2; protein_id "ENSMUSP00000004587.10"; transcript_support_level "1"; mgi_id "MGI:1298219"; tag "basic"; tag "Ensembl_canonical"; tag "GENCODE_Primary"; tag "appris_principal_1"; tag "CCDS"; ccdsid "CCDS21203.1"; havana_gene "OTTMUSG00000058327.1"; havana_transcript "OTTMUST00000143216.1";
chr7	ENSEMBL_gcm37	exon	43952111	43954410	0.00139274772859558	-	.	gene_id "ENSMUSG00000004473.11"; transcript_id "ENSMUSG00000004473.11_tx_2"; exon_id "chr7_43952111_43954410_-"; exonnum "7"; txlen "3601";
chr7	HAVANA	gene	43952111	43956326	0	-	.	gene_id "ENSMUSG00000004473.11"; gene_type "protein_coding"; gene_name "Clec11a"; level 2; mgi_id "MGI:1298219"; havana_gene "OTTMUSG00000058327.1";
chr7	HAVANA	transcript	43952111	43956326	0	-	.	gene_id "ENSMUSG00000004473.11"; transcript_id "ENSMUST00000004587.11"; gene_type "protein_coding"; gene_name "Clec11a"; transcript_type "protein_coding"; transcript_name "Clec11a-201"; level 2; protein_id "ENSMUSP00000004587.10"; transcript_support_level "1"; mgi_id "MGI:1298219"; tag "basic"; tag "Ensembl_canonical"; tag "GENCODE_Primary"; tag "appris_principal_1"; tag "CCDS"; ccdsid "CCDS21203.1"; havana_gene "OTTMUSG00000058327.1"; havana_transcript "OTTMUST00000143216.1";
chr7	HAVANA	stop_codon	43953965	43953967	0	-	0	gene_id "ENSMUSG00000004473.11"; transcript_id "ENSMUST00000004587.11"; gene_type "protein_coding"; gene_name "Clec11a"; transcript_type "protein_coding"; transcript_name "Clec11a-201"; exon_number 4; exon_id "ENSMUSE00000345411.10"; level 2; protein_id "ENSMUSP00000004587.10"; transcript_support_level "1"; mgi_id "MGI:1298219"; tag "basic"; tag "Ensembl_canonical"; tag "GENCODE_Primary"; tag "appris_principal_1"; tag "CCDS"; ccdsid "CCDS21203.1"; havana_gene "OTTMUSG00000058327.1"; havana_transcript "OTTMUST00000143216.1";
chr7	HAVANA	CDS	43953968	43954410	0	-	2	gene_id "ENSMUSG00000004473.11"; transcript_id "ENSMUST00000004587.11"; gene_type "protein_coding"; gene_name "Clec11a"; transcript_type "protein_coding"; transcript_name "Clec11a-201"; exon_number 4; exon_id "ENSMUSE00000345411.10"; level 2; protein_id "ENSMUSP00000004587.10"; transcript_support_level "1"; mgi_id "MGI:1298219"; tag "basic"; tag "Ensembl_canonical"; tag "GENCODE_Primary"; tag "appris_principal_1"; tag "CCDS"; ccdsid "CCDS21203.1"; havana_gene "OTTMUSG00000058327.1"; havana_transcript "OTTMUST00000143216.1";
chr7	HAVANA	exon	43955253	43955444	0	-	.	gene_id "ENSMUSG00000004473.11"; transcript_id "ENSMUST00000004587.11"; gene_type "protein_coding"; gene_name "Clec11a"; transcript_type "protein_coding"; transcript_name "Clec11a-201"; exon_number 3; exon_id "ENSMUSE00000202385.4"; level 2; protein_id "ENSMUSP00000004587.10"; transcript_support_level "1"; mgi_id "MGI:1298219"; tag "basic"; tag "Ensembl_canonical"; tag "GENCODE_Primary"; tag "appris_principal_1"; tag "CCDS"; ccdsid "CCDS21203.1"; havana_gene "OTTMUSG00000058327.1"; havana_transcript "OTTMUST00000143216.1";
chr7	HAVANA	CDS	43955253	43955444	0	-	2	gene_id "ENSMUSG00000004473.11"; transcript_id "ENSMUST00000004587.11"; gene_type "protein_coding"; gene_name "Clec11a"; transcript_type "protein_coding"; transcript_name "Clec11a-201"; exon_number 3; exon_id "ENSMUSE00000202385.4"; level 2; protein_id "ENSMUSP00000004587.10"; transcript_support_level "1"; mgi_id "MGI:1298219"; tag "basic"; tag "Ensembl_canonical"; tag "GENCODE_Primary"; tag "appris_principal_1"; tag "CCDS"; ccdsid "CCDS21203.1"; havana_gene "OTTMUSG00000058327.1"; havana_transcript "OTTMUST00000143216.1";
chr7	ENSEMBL_gcm37	exon	43955253	43955444	0.00139274772859558	-	.	gene_id "ENSMUSG00000004473.11"; transcript_id "ENSMUSG00000004473.11_tx_2"; exon_id "chr7_43955253_43955444_-"; exonnum "6"; txlen "3601";
chr7	HAVANA	exon	43955697	43955898	0	-	.	gene_id "ENSMUSG00000004473.11"; transcript_id "ENSMUST00000004587.11"; gene_type "protein_coding"; gene_name "Clec11a"; transcript_type "protein_coding"; transcript_name "Clec11a-201"; exon_number 2; exon_id "ENSMUSE00000278014.6"; level 2; protein_id "ENSMUSP00000004587.10"; transcript_support_level "1"; mgi_id "MGI:1298219"; tag "basic"; tag "Ensembl_canonical"; tag "GENCODE_Primary"; tag "appris_principal_1"; tag "CCDS"; ccdsid "CCDS21203.1"; havana_gene "OTTMUSG00000058327.1"; havana_transcript "OTTMUST00000143216.1";
chr7	HAVANA	CDS	43955697	43955898	0	-	0	gene_id "ENSMUSG00000004473.11"; transcript_id "ENSMUST00000004587.11"; gene_type "protein_coding"; gene_name "Clec11a"; transcript_type "protein_coding"; transcript_name "Clec11a-201"; exon_number 2; exon_id "ENSMUSE00000278014.6"; level 2; protein_id "ENSMUSP00000004587.10"; transcript_support_level "1"; mgi_id "MGI:1298219"; tag "basic"; tag "Ensembl_canonical"; tag "GENCODE_Primary"; tag "appris_principal_1"; tag "CCDS"; ccdsid "CCDS21203.1"; havana_gene "OTTMUSG00000058327.1"; havana_transcript "OTTMUST00000143216.1";
chr7	ENSEMBL_gcm37	exon	43955697	43955898	0.00139274772859558	-	.	gene_id "ENSMUSG00000004473.11"; transcript_id "ENSMUSG00000004473.11_tx_2"; exon_id "chr7_43955697_43955898_-"; exonnum "5"; txlen "3601";
chr7	HAVANA	CDS	43956043	43956189	0	-	0	gene_id "ENSMUSG00000004473.11"; transcript_id "ENSMUST00000004587.11"; gene_type "protein_coding"; gene_name "Clec11a"; transcript_type "protein_coding"; transcript_name "Clec11a-201"; exon_number 1; exon_id "ENSMUSE00000202384.9"; level 2; protein_id "ENSMUSP00000004587.10"; transcript_support_level "1"; mgi_id "MGI:1298219"; tag "basic"; tag "Ensembl_canonical"; tag "GENCODE_Primary"; tag "appris_principal_1"; tag "CCDS"; ccdsid "CCDS21203.1"; havana_gene "OTTMUSG00000058327.1"; havana_transcript "OTTMUST00000143216.1";
chr7	HAVANA	exon	43956043	43956326	0	-	.	gene_id "ENSMUSG00000004473.11"; transcript_id "ENSMUST00000004587.11"; gene_type "protein_coding"; gene_name "Clec11a"; transcript_type "protein_coding"; transcript_name "Clec11a-201"; exon_number 1; exon_id "ENSMUSE00000202384.9"; level 2; protein_id "ENSMUSP00000004587.10"; transcript_support_level "1"; mgi_id "MGI:1298219"; tag "basic"; tag "Ensembl_canonical"; tag "GENCODE_Primary"; tag "appris_principal_1"; tag "CCDS"; ccdsid "CCDS21203.1"; havana_gene "OTTMUSG00000058327.1"; havana_transcript "OTTMUST00000143216.1";
chr7	HAVANA	start_codon	43956187	43956189	0	-	0	gene_id "ENSMUSG00000004473.11"; transcript_id "ENSMUST00000004587.11"; gene_type "protein_coding"; gene_name "Clec11a"; transcript_type "protein_coding"; transcript_name "Clec11a-201"; exon_number 1; exon_id "ENSMUSE00000202384.9"; level 2; protein_id "ENSMUSP00000004587.10"; transcript_support_level "1"; mgi_id "MGI:1298219"; tag "basic"; tag "Ensembl_canonical"; tag "GENCODE_Primary"; tag "appris_principal_1"; tag "CCDS"; ccdsid "CCDS21203.1"; havana_gene "OTTMUSG00000058327.1"; havana_transcript "OTTMUST00000143216.1";
chr7	HAVANA	UTR	43956190	43956326	0	-	.	gene_id "ENSMUSG00000004473.11"; transcript_id "ENSMUST00000004587.11"; gene_type "protein_coding"; gene_name "Clec11a"; transcript_type "protein_coding"; transcript_name "Clec11a-201"; exon_number 1; exon_id "ENSMUSE00000202384.9"; level 2; protein_id "ENSMUSP00000004587.10"; transcript_support_level "1"; mgi_id "MGI:1298219"; tag "basic"; tag "Ensembl_canonical"; tag "GENCODE_Primary"; tag "appris_principal_1"; tag "CCDS"; ccdsid "CCDS21203.1"; havana_gene "OTTMUSG00000058327.1"; havana_transcript "OTTMUST00000143216.1";
chr7	sragcm37_mid	exon	43957259	43957331	0.00139274772859558	-	.	gene_id "ENSMUSG00000004473.11"; transcript_id "ENSMUSG00000004473.11_tx_2"; exon_id "chr7_43957259_43957331_-"; exonnum "4"; txlen "3601";
chr7	sragcm37_mid	exon	43973782	43974004	0.00139274772859558	-	.	gene_id "ENSMUSG00000004473.11"; transcript_id "ENSMUSG00000004473.11_tx_2"; exon_id "chr7_43973782_43974004_-"; exonnum "3"; txlen "3601";
chr7	sragcm37_mid	exon	43984885	43985038	0.00139274772859558	-	.	gene_id "ENSMUSG00000004473.11"; transcript_id "ENSMUSG00000004473.11_tx_2"; exon_id "chr7_43984885_43985038_-"; exonnum "2"; txlen "3601";
chr7	sragcm37_ss	exon	44002602	44003058	0.00139274772859558	-	.	gene_id "ENSMUSG00000004473.11"; transcript_id "ENSMUSG00000004473.11_tx_2"; exon_id "chr7_44002602_44003058_-"; exonnum "1"; txlen "3601";
chr7	HAVANA	UTR	44009467	44009612	0	-	.	gene_id "ENSMUSG00000008028.16"; transcript_id "ENSMUST00000107933.8"; gene_type "protein_coding"; gene_name "1700008O03Rik"; transcript_type "protein_coding"; transcript_name "1700008O03Rik-201"; exon_number 6; exon_id "ENSMUSE00000386259.7"; level 2; protein_id "ENSMUSP00000103566.2"; transcript_support_level "1"; mgi_id "MGI:1916599"; tag "basic"; tag "Ensembl_canonical"; tag "GENCODE_Primary"; tag "appris_principal_1"; tag "CCDS"; ccdsid "CCDS52230.1"; havana_gene "OTTMUSG00000023974.1"; havana_transcript "OTTMUST00000058595.1";
chr7	HAVANA	exon	44009467	44009805	0	-	.	gene_id "ENSMUSG00000008028.16"; transcript_id "ENSMUST00000107933.8"; gene_type "protein_coding"; gene_name "1700008O03Rik"; transcript_type "protein_coding"; transcript_name "1700008O03Rik-201"; exon_number 6; exon_id "ENSMUSE00000386259.7"; level 2; protein_id "ENSMUSP00000103566.2"; transcript_support_level "1"; mgi_id "MGI:1916599"; tag "basic"; tag "Ensembl_canonical"; tag "GENCODE_Primary"; tag "appris_principal_1"; tag "CCDS"; ccdsid "CCDS52230.1"; havana_gene "OTTMUSG00000023974.1"; havana_transcript "OTTMUST00000058595.1";
chr7	HAVANA	transcript	44009467	44024454	0	-	.	gene_id "ENSMUSG00000008028.16"; transcript_id "ENSMUST00000107933.8"; gene_type "protein_coding"; gene_name "1700008O03Rik"; transcript_type "protein_coding"; transcript_name "1700008O03Rik-201"; level 2; protein_id "ENSMUSP00000103566.2"; transcript_support_level "1"; mgi_id "MGI:1916599"; tag "basic"; tag "Ensembl_canonical"; tag "GENCODE_Primary"; tag "appris_principal_1"; tag "CCDS"; ccdsid "CCDS52230.1"; havana_gene "OTTMUSG00000023974.1"; havana_transcript "OTTMUST00000058595.1";
chr7	HAVANA	gene	44009467	44035244	0	-	.	gene_id "ENSMUSG00000008028.16"; gene_type "protein_coding"; gene_name "1700008O03Rik"; level 2; mgi_id "MGI:1916599"; havana_gene "OTTMUSG00000023974.1";
chr7	HAVANA	exon	44009523	44009805	0	-	.	gene_id "ENSMUSG00000008028.16"; transcript_id "ENSMUST00000137946.2"; gene_type "protein_coding"; gene_name "1700008O03Rik"; transcript_type "retained_intron"; transcript_name "1700008O03Rik-203"; exon_number 4; exon_id "ENSMUSE00000742333.2"; level 2; transcript_support_level "1"; mgi_id "MGI:1916599"; havana_gene "OTTMUSG00000023974.1"; havana_transcript "OTTMUST00000058596.1";
chr7	ENSEMBL_gcm37	exon	44009523	44009805	0.181765222852886	-	.	gene_id "ENSMUSG00000008028.16"; transcript_id "ENSMUSG00000008028.16_tx_6"; exon_id "chr7_44009523_44009805_-"; exonnum "5"; txlen "1212";
chr7	HAVANA	transcript	44009523	44023938	0	-	.	gene_id "ENSMUSG00000008028.16"; transcript_id "ENSMUST00000137946.2"; gene_type "protein_coding"; gene_name "1700008O03Rik"; transcript_type "retained_intron"; transcript_name "1700008O03Rik-203"; level 2; transcript_support_level "1"; mgi_id "MGI:1916599"; havana_gene "OTTMUSG00000023974.1"; havana_transcript "OTTMUST00000058596.1";
chr7	HAVANA	stop_codon	44009610	44009612	0	-	0	gene_id "ENSMUSG00000008028.16"; transcript_id "ENSMUST00000107933.8"; gene_type "protein_coding"; gene_name "1700008O03Rik"; transcript_type "protein_coding"; transcript_name "1700008O03Rik-201"; exon_number 6; exon_id "ENSMUSE00000386259.7"; level 2; protein_id "ENSMUSP00000103566.2"; transcript_support_level "1"; mgi_id "MGI:1916599"; tag "basic"; tag "Ensembl_canonical"; tag "GENCODE_Primary"; tag "appris_principal_1"; tag "CCDS"; ccdsid "CCDS52230.1"; havana_gene "OTTMUSG00000023974.1"; havana_transcript "OTTMUST00000058595.1";
chr7	HAVANA	CDS	44009613	44009805	0	-	1	gene_id "ENSMUSG00000008028.16"; transcript_id "ENSMUST00000107933.8"; gene_type "protein_coding"; gene_name "1700008O03Rik"; transcript_type "protein_coding"; transcript_name "1700008O03Rik-201"; exon_number 6; exon_id "ENSMUSE00000386259.7"; level 2; protein_id "ENSMUSP00000103566.2"; transcript_support_level "1"; mgi_id "MGI:1916599"; tag "basic"; tag "Ensembl_canonical"; tag "GENCODE_Primary"; tag "appris_principal_1"; tag "CCDS"; ccdsid "CCDS52230.1"; havana_gene "OTTMUSG00000023974.1"; havana_transcript "OTTMUST00000058595.1";
chr7	HAVANA	exon	44009661	44009805	0	-	.	gene_id "ENSMUSG00000008028.16"; transcript_id "ENSMUST00000150886.2"; gene_type "protein_coding"; gene_name "1700008O03Rik"; transcript_type "protein_coding"; transcript_name "1700008O03Rik-205"; exon_number 5; exon_id "ENSMUSE00000759060.2"; level 2; protein_id "ENSMUSP00000123280.2"; transcript_support_level "3"; mgi_id "MGI:1916599"; tag "mRNA_end_NF"; tag "cds_end_NF"; havana_gene "OTTMUSG00000023974.1"; havana_transcript "OTTMUST00000058597.1";
chr7	HAVANA	CDS	44009661	44009805	0	-	1	gene_id "ENSMUSG00000008028.16"; transcript_id "ENSMUST00000150886.2"; gene_type "protein_coding"; gene_name "1700008O03Rik"; transcript_type "protein_coding"; transcript_name "1700008O03Rik-205"; exon_number 5; exon_id "ENSMUSE00000759060.2"; level 2; protein_id "ENSMUSP00000123280.2"; transcript_support_level "3"; mgi_id "MGI:1916599"; tag "mRNA_end_NF"; tag "cds_end_NF"; havana_gene "OTTMUSG00000023974.1"; havana_transcript "OTTMUST00000058597.1";
chr7	HAVANA	transcript	44009661	44023024	0	-	.	gene_id "ENSMUSG00000008028.16"; transcript_id "ENSMUST00000150886.2"; gene_type "protein_coding"; gene_name "1700008O03Rik"; transcript_type "protein_coding"; transcript_name "1700008O03Rik-205"; level 2; protein_id "ENSMUSP00000123280.2"; transcript_support_level "3"; mgi_id "MGI:1916599"; tag "mRNA_end_NF"; tag "cds_end_NF"; havana_gene "OTTMUSG00000023974.1"; havana_transcript "OTTMUST00000058597.1";
chr7	HAVANA	exon	44010474	44010607	0	-	.	gene_id "ENSMUSG00000008028.16"; transcript_id "ENSMUST00000107933.8"; gene_type "protein_coding"; gene_name "1700008O03Rik"; transcript_type "protein_coding"; transcript_name "1700008O03Rik-201"; exon_number 5; exon_id "ENSMUSE00001230124.2"; level 2; protein_id "ENSMUSP00000103566.2"; transcript_support_level "1"; mgi_id "MGI:1916599"; tag "basic"; tag "Ensembl_canonical"; tag "GENCODE_Primary"; tag "appris_principal_1"; tag "CCDS"; ccdsid "CCDS52230.1"; havana_gene "OTTMUSG00000023974.1"; havana_transcript "OTTMUST00000058595.1";
chr7	HAVANA	CDS	44010474	44010607	0	-	0	gene_id "ENSMUSG00000008028.16"; transcript_id "ENSMUST00000107933.8"; gene_type "protein_coding"; gene_name "1700008O03Rik"; transcript_type "protein_coding"; transcript_name "1700008O03Rik-201"; exon_number 5; exon_id "ENSMUSE00001230124.2"; level 2; protein_id "ENSMUSP00000103566.2"; transcript_support_level "1"; mgi_id "MGI:1916599"; tag "basic"; tag "Ensembl_canonical"; tag "GENCODE_Primary"; tag "appris_principal_1"; tag "CCDS"; ccdsid "CCDS52230.1"; havana_gene "OTTMUSG00000023974.1"; havana_transcript "OTTMUST00000058595.1";
chr7	HAVANA	exon	44010474	44010607	0	-	.	gene_id "ENSMUSG00000008028.16"; transcript_id "ENSMUST00000137946.2"; gene_type "protein_coding"; gene_name "1700008O03Rik"; transcript_type "retained_intron"; transcript_name "1700008O03Rik-203"; exon_number 3; exon_id "ENSMUSE00001304390.2"; level 2; transcript_support_level "1"; mgi_id "MGI:1916599"; havana_gene "OTTMUSG00000023974.1"; havana_transcript "OTTMUST00000058596.1";
chr7	HAVANA	exon	44010474	44010607	0	-	.	gene_id "ENSMUSG00000008028.16"; transcript_id "ENSMUST00000150886.2"; gene_type "protein_coding"; gene_name "1700008O03Rik"; transcript_type "protein_coding"; transcript_name "1700008O03Rik-205"; exon_number 4; exon_id "ENSMUSE00001230124.2"; level 2; protein_id "ENSMUSP00000123280.2"; transcript_support_level "3"; mgi_id "MGI:1916599"; tag "mRNA_end_NF"; tag "cds_end_NF"; havana_gene "OTTMUSG00000023974.1"; havana_transcript "OTTMUST00000058597.1";
chr7	HAVANA	CDS	44010474	44010607	0	-	0	gene_id "ENSMUSG00000008028.16"; transcript_id "ENSMUST00000150886.2"; gene_type "protein_coding"; gene_name "1700008O03Rik"; transcript_type "protein_coding"; transcript_name "1700008O03Rik-205"; exon_number 4; exon_id "ENSMUSE00001230124.2"; level 2; protein_id "ENSMUSP00000123280.2"; transcript_support_level "3"; mgi_id "MGI:1916599"; tag "mRNA_end_NF"; tag "cds_end_NF"; havana_gene "OTTMUSG00000023974.1"; havana_transcript "OTTMUST00000058597.1";
chr7	ENSEMBL_gcm37	exon	44010474	44010607	0.181765222852886	-	.	gene_id "ENSMUSG00000008028.16"; transcript_id "ENSMUSG00000008028.16_tx_6"; exon_id "chr7_44010474_44010607_-"; exonnum "4"; txlen "1212";
chr7	HAVANA	exon	44012076	44012196	0	-	.	gene_id "ENSMUSG00000008028.16"; transcript_id "ENSMUST00000107933.8"; gene_type "protein_coding"; gene_name "1700008O03Rik"; transcript_type "protein_coding"; transcript_name "1700008O03Rik-201"; exon_number 4; exon_id "ENSMUSE00000202391.4"; level 2; protein_id "ENSMUSP00000103566.2"; transcript_support_level "1"; mgi_id "MGI:1916599"; tag "basic"; tag "Ensembl_canonical"; tag "GENCODE_Primary"; tag "appris_principal_1"; tag "CCDS"; ccdsid "CCDS52230.1"; havana_gene "OTTMUSG00000023974.1"; havana_transcript "OTTMUST00000058595.1";
chr7	HAVANA	CDS	44012076	44012196	0	-	1	gene_id "ENSMUSG00000008028.16"; transcript_id "ENSMUST00000107933.8"; gene_type "protein_coding"; gene_name "1700008O03Rik"; transcript_type "protein_coding"; transcript_name "1700008O03Rik-201"; exon_number 4; exon_id "ENSMUSE00000202391.4"; level 2; protein_id "ENSMUSP00000103566.2"; transcript_support_level "1"; mgi_id "MGI:1916599"; tag "basic"; tag "Ensembl_canonical"; tag "GENCODE_Primary"; tag "appris_principal_1"; tag "CCDS"; ccdsid "CCDS52230.1"; havana_gene "OTTMUSG00000023974.1"; havana_transcript "OTTMUST00000058595.1";
chr7	HAVANA	exon	44012076	44012196	0	-	.	gene_id "ENSMUSG00000008028.16"; transcript_id "ENSMUST00000150886.2"; gene_type "protein_coding"; gene_name "1700008O03Rik"; transcript_type "protein_coding"; transcript_name "1700008O03Rik-205"; exon_number 3; exon_id "ENSMUSE00000202391.4"; level 2; protein_id "ENSMUSP00000123280.2"; transcript_support_level "3"; mgi_id "MGI:1916599"; tag "mRNA_end_NF"; tag "cds_end_NF"; havana_gene "OTTMUSG00000023974.1"; havana_transcript "OTTMUST00000058597.1";
chr7	HAVANA	CDS	44012076	44012196	0	-	1	gene_id "ENSMUSG00000008028.16"; transcript_id "ENSMUST00000150886.2"; gene_type "protein_coding"; gene_name "1700008O03Rik"; transcript_type "protein_coding"; transcript_name "1700008O03Rik-205"; exon_number 3; exon_id "ENSMUSE00000202391.4"; level 2; protein_id "ENSMUSP00000123280.2"; transcript_support_level "3"; mgi_id "MGI:1916599"; tag "mRNA_end_NF"; tag "cds_end_NF"; havana_gene "OTTMUSG00000023974.1"; havana_transcript "OTTMUST00000058597.1";
chr7	HAVANA	exon	44012076	44012439	0	-	.	gene_id "ENSMUSG00000008028.16"; transcript_id "ENSMUST00000137946.2"; gene_type "protein_coding"; gene_name "1700008O03Rik"; transcript_type "retained_intron"; transcript_name "1700008O03Rik-203"; exon_number 2; exon_id "ENSMUSE00000743169.2"; level 2; transcript_support_level "1"; mgi_id "MGI:1916599"; havana_gene "OTTMUSG00000023974.1"; havana_transcript "OTTMUST00000058596.1";
chr7	ENSEMBL_gcm37	exon	44012076	44012439	0.181765222852886	-	.	gene_id "ENSMUSG00000008028.16"; transcript_id "ENSMUSG00000008028.16_tx_6"; exon_id "chr7_44012076_44012439_-"; exonnum "3"; txlen "1212";
chr7	HAVANA	exon	44012106	44012439	0	-	.	gene_id "ENSMUSG00000008028.16"; transcript_id "ENSMUST00000150034.2"; gene_type "protein_coding"; gene_name "1700008O03Rik"; transcript_type "protein_coding_CDS_not_defined"; transcript_name "1700008O03Rik-204"; exon_number 2; exon_id "ENSMUSE00000773138.2"; level 2; transcript_support_level "3"; mgi_id "MGI:1916599"; havana_gene "OTTMUSG00000023974.1"; havana_transcript "OTTMUST00000078953.1";
chr7	HAVANA	transcript	44012106	44035108	0	-	.	gene_id "ENSMUSG00000008028.16"; transcript_id "ENSMUST00000150034.2"; gene_type "protein_coding"; gene_name "1700008O03Rik"; transcript_type "protein_coding_CDS_not_defined"; transcript_name "1700008O03Rik-204"; level 2; transcript_support_level "3"; mgi_id "MGI:1916599"; havana_gene "OTTMUSG00000023974.1"; havana_transcript "OTTMUST00000078953.1";
chr7	HAVANA	CDS	44012367	44012413	0	-	0	gene_id "ENSMUSG00000008028.16"; transcript_id "ENSMUST00000150886.2"; gene_type "protein_coding"; gene_name "1700008O03Rik"; transcript_type "protein_coding"; transcript_name "1700008O03Rik-205"; exon_number 2; exon_id "ENSMUSE00001270363.2"; level 2; protein_id "ENSMUSP00000123280.2"; transcript_support_level "3"; mgi_id "MGI:1916599"; tag "mRNA_end_NF"; tag "cds_end_NF"; havana_gene "OTTMUSG00000023974.1"; havana_transcript "OTTMUST00000058597.1";
chr7	HAVANA	exon	44012367	44012439	0	-	.	gene_id "ENSMUSG00000008028.16"; transcript_id "ENSMUST00000107933.8"; gene_type "protein_coding"; gene_name "1700008O03Rik"; transcript_type "protein_coding"; transcript_name "1700008O03Rik-201"; exon_number 3; exon_id "ENSMUSE00001311025.2"; level 2; protein_id "ENSMUSP00000103566.2"; transcript_support_level "1"; mgi_id "MGI:1916599"; tag "basic"; tag "Ensembl_canonical"; tag "GENCODE_Primary"; tag "appris_principal_1"; tag "CCDS"; ccdsid "CCDS52230.1"; havana_gene "OTTMUSG00000023974.1"; havana_transcript "OTTMUST00000058595.1";
chr7	HAVANA	CDS	44012367	44012439	0	-	2	gene_id "ENSMUSG00000008028.16"; transcript_id "ENSMUST00000107933.8"; gene_type "protein_coding"; gene_name "1700008O03Rik"; transcript_type "protein_coding"; transcript_name "1700008O03Rik-201"; exon_number 3; exon_id "ENSMUSE00001311025.2"; level 2; protein_id "ENSMUSP00000103566.2"; transcript_support_level "1"; mgi_id "MGI:1916599"; tag "basic"; tag "Ensembl_canonical"; tag "GENCODE_Primary"; tag "appris_principal_1"; tag "CCDS"; ccdsid "CCDS52230.1"; havana_gene "OTTMUSG00000023974.1"; havana_transcript "OTTMUST00000058595.1";
chr7	HAVANA	exon	44012367	44012439	0	-	.	gene_id "ENSMUSG00000008028.16"; transcript_id "ENSMUST00000150886.2"; gene_type "protein_coding"; gene_name "1700008O03Rik"; transcript_type "protein_coding"; transcript_name "1700008O03Rik-205"; exon_number 2; exon_id "ENSMUSE00001270363.2"; level 2; protein_id "ENSMUSP00000123280.2"; transcript_support_level "3"; mgi_id "MGI:1916599"; tag "mRNA_end_NF"; tag "cds_end_NF"; havana_gene "OTTMUSG00000023974.1"; havana_transcript "OTTMUST00000058597.1";
chr7	HAVANA	start_codon	44012411	44012413	0	-	0	gene_id "ENSMUSG00000008028.16"; transcript_id "ENSMUST00000150886.2"; gene_type "protein_coding"; gene_name "1700008O03Rik"; transcript_type "protein_coding"; transcript_name "1700008O03Rik-205"; exon_number 2; exon_id "ENSMUSE00001270363.2"; level 2; protein_id "ENSMUSP00000123280.2"; transcript_support_level "3"; mgi_id "MGI:1916599"; tag "mRNA_end_NF"; tag "cds_end_NF"; havana_gene "OTTMUSG00000023974.1"; havana_transcript "OTTMUST00000058597.1";
chr7	HAVANA	UTR	44012414	44012439	0	-	.	gene_id "ENSMUSG00000008028.16"; transcript_id "ENSMUST00000150886.2"; gene_type "protein_coding"; gene_name "1700008O03Rik"; transcript_type "protein_coding"; transcript_name "1700008O03Rik-205"; exon_number 2; exon_id "ENSMUSE00001270363.2"; level 2; protein_id "ENSMUSP00000123280.2"; transcript_support_level "3"; mgi_id "MGI:1916599"; tag "mRNA_end_NF"; tag "cds_end_NF"; havana_gene "OTTMUSG00000023974.1"; havana_transcript "OTTMUST00000058597.1";
chr7	HAVANA	exon	44022678	44023024	0	-	.	gene_id "ENSMUSG00000008028.16"; transcript_id "ENSMUST00000150886.2"; gene_type "protein_coding"; gene_name "1700008O03Rik"; transcript_type "protein_coding"; transcript_name "1700008O03Rik-205"; exon_number 1; exon_id "ENSMUSE00000794088.2"; level 2; protein_id "ENSMUSP00000123280.2"; transcript_support_level "3"; mgi_id "MGI:1916599"; tag "mRNA_end_NF"; tag "cds_end_NF"; havana_gene "OTTMUSG00000023974.1"; havana_transcript "OTTMUST00000058597.1";
chr7	HAVANA	UTR	44022678	44023024	0	-	.	gene_id "ENSMUSG00000008028.16"; transcript_id "ENSMUST00000150886.2"; gene_type "protein_coding"; gene_name "1700008O03Rik"; transcript_type "protein_coding"; transcript_name "1700008O03Rik-205"; exon_number 1; exon_id "ENSMUSE00000794088.2"; level 2; protein_id "ENSMUSP00000123280.2"; transcript_support_level "3"; mgi_id "MGI:1916599"; tag "mRNA_end_NF"; tag "cds_end_NF"; havana_gene "OTTMUSG00000023974.1"; havana_transcript "OTTMUST00000058597.1";
chr7	HAVANA	CDS	44023747	44023813	0	-	0	gene_id "ENSMUSG00000008028.16"; transcript_id "ENSMUST00000107933.8"; gene_type "protein_coding"; gene_name "1700008O03Rik"; transcript_type "protein_coding"; transcript_name "1700008O03Rik-201"; exon_number 2; exon_id "ENSMUSE00000360211.4"; level 2; protein_id "ENSMUSP00000103566.2"; transcript_support_level "1"; mgi_id "MGI:1916599"; tag "basic"; tag "Ensembl_canonical"; tag "GENCODE_Primary"; tag "appris_principal_1"; tag "CCDS"; ccdsid "CCDS52230.1"; havana_gene "OTTMUSG00000023974.1"; havana_transcript "OTTMUST00000058595.1";
chr7	HAVANA	exon	44023747	44023938	0	-	.	gene_id "ENSMUSG00000008028.16"; transcript_id "ENSMUST00000137946.2"; gene_type "protein_coding"; gene_name "1700008O03Rik"; transcript_type "retained_intron"; transcript_name "1700008O03Rik-203"; exon_number 1; exon_id "ENSMUSE00000910367.2"; level 2; transcript_support_level "1"; mgi_id "MGI:1916599"; havana_gene "OTTMUSG00000023974.1"; havana_transcript "OTTMUST00000058596.1";
chr7	HAVANA	exon	44023747	44023948	0	-	.	gene_id "ENSMUSG00000008028.16"; transcript_id "ENSMUST00000107933.8"; gene_type "protein_coding"; gene_name "1700008O03Rik"; transcript_type "protein_coding"; transcript_name "1700008O03Rik-201"; exon_number 2; exon_id "ENSMUSE00000360211.4"; level 2; protein_id "ENSMUSP00000103566.2"; transcript_support_level "1"; mgi_id "MGI:1916599"; tag "basic"; tag "Ensembl_canonical"; tag "GENCODE_Primary"; tag "appris_principal_1"; tag "CCDS"; ccdsid "CCDS52230.1"; havana_gene "OTTMUSG00000023974.1"; havana_transcript "OTTMUST00000058595.1";
chr7	ENSEMBL_gcm37	exon	44023747	44023948	0.181765222852886	-	.	gene_id "ENSMUSG00000008028.16"; transcript_id "ENSMUSG00000008028.16_tx_6"; exon_id "chr7_44023747_44023948_-"; exonnum "2"; txlen "1212";
chr7	HAVANA	start_codon	44023811	44023813	0	-	0	gene_id "ENSMUSG00000008028.16"; transcript_id "ENSMUST00000107933.8"; gene_type "protein_coding"; gene_name "1700008O03Rik"; transcript_type "protein_coding"; transcript_name "1700008O03Rik-201"; exon_number 2; exon_id "ENSMUSE00000360211.4"; level 2; protein_id "ENSMUSP00000103566.2"; transcript_support_level "1"; mgi_id "MGI:1916599"; tag "basic"; tag "Ensembl_canonical"; tag "GENCODE_Primary"; tag "appris_principal_1"; tag "CCDS"; ccdsid "CCDS52230.1"; havana_gene "OTTMUSG00000023974.1"; havana_transcript "OTTMUST00000058595.1";
chr7	HAVANA	UTR	44023814	44023948	0	-	.	gene_id "ENSMUSG00000008028.16"; transcript_id "ENSMUST00000107933.8"; gene_type "protein_coding"; gene_name "1700008O03Rik"; transcript_type "protein_coding"; transcript_name "1700008O03Rik-201"; exon_number 2; exon_id "ENSMUSE00000360211.4"; level 2; protein_id "ENSMUSP00000103566.2"; transcript_support_level "1"; mgi_id "MGI:1916599"; tag "basic"; tag "Ensembl_canonical"; tag "GENCODE_Primary"; tag "appris_principal_1"; tag "CCDS"; ccdsid "CCDS52230.1"; havana_gene "OTTMUSG00000023974.1"; havana_transcript "OTTMUST00000058595.1";
chr7	HAVANA	exon	44024411	44024454	0	-	.	gene_id "ENSMUSG00000008028.16"; transcript_id "ENSMUST00000107933.8"; gene_type "protein_coding"; gene_name "1700008O03Rik"; transcript_type "protein_coding"; transcript_name "1700008O03Rik-201"; exon_number 1; exon_id "ENSMUSE00000372726.5"; level 2; protein_id "ENSMUSP00000103566.2"; transcript_support_level "1"; mgi_id "MGI:1916599"; tag "basic"; tag "Ensembl_canonical"; tag "GENCODE_Primary"; tag "appris_principal_1"; tag "CCDS"; ccdsid "CCDS52230.1"; havana_gene "OTTMUSG00000023974.1"; havana_transcript "OTTMUST00000058595.1";
chr7	HAVANA	UTR	44024411	44024454	0	-	.	gene_id "ENSMUSG00000008028.16"; transcript_id "ENSMUST00000107933.8"; gene_type "protein_coding"; gene_name "1700008O03Rik"; transcript_type "protein_coding"; transcript_name "1700008O03Rik-201"; exon_number 1; exon_id "ENSMUSE00000372726.5"; level 2; protein_id "ENSMUSP00000103566.2"; transcript_support_level "1"; mgi_id "MGI:1916599"; tag "basic"; tag "Ensembl_canonical"; tag "GENCODE_Primary"; tag "appris_principal_1"; tag "CCDS"; ccdsid "CCDS52230.1"; havana_gene "OTTMUSG00000023974.1"; havana_transcript "OTTMUST00000058595.1";
chr7	sragcm37_ss	exon	44024498	44024726	0.181765222852886	-	.	gene_id "ENSMUSG00000008028.16"; transcript_id "ENSMUSG00000008028.16_tx_6"; exon_id "chr7_44024498_44024726_-"; exonnum "1"; txlen "1212";
chr7	HAVANA	exon	44028311	44030344	0	-	.	gene_id "ENSMUSG00000008028.16"; transcript_id "ENSMUST00000134535.2"; gene_type "protein_coding"; gene_name "1700008O03Rik"; transcript_type "protein_coding_CDS_not_defined"; transcript_name "1700008O03Rik-202"; exon_number 2; exon_id "ENSMUSE00000803304.2"; level 2; transcript_support_level "1"; mgi_id "MGI:1916599"; havana_gene "OTTMUSG00000023974.1"; havana_transcript "OTTMUST00000078952.1";
chr7	HAVANA	transcript	44028311	44035244	0	-	.	gene_id "ENSMUSG00000008028.16"; transcript_id "ENSMUST00000134535.2"; gene_type "protein_coding"; gene_name "1700008O03Rik"; transcript_type "protein_coding_CDS_not_defined"; transcript_name "1700008O03Rik-202"; level 2; transcript_support_level "1"; mgi_id "MGI:1916599"; havana_gene "OTTMUSG00000023974.1"; havana_transcript "OTTMUST00000078952.1";
chr7	HAVANA	exon	44035034	44035108	0	-	.	gene_id "ENSMUSG00000008028.16"; transcript_id "ENSMUST00000150034.2"; gene_type "protein_coding"; gene_name "1700008O03Rik"; transcript_type "protein_coding_CDS_not_defined"; transcript_name "1700008O03Rik-204"; exon_number 1; exon_id "ENSMUSE00000761278.2"; level 2; transcript_support_level "3"; mgi_id "MGI:1916599"; havana_gene "OTTMUSG00000023974.1"; havana_transcript "OTTMUST00000078953.1";
chr7	HAVANA	exon	44035034	44035244	0	-	.	gene_id "ENSMUSG00000008028.16"; transcript_id "ENSMUST00000134535.2"; gene_type "protein_coding"; gene_name "1700008O03Rik"; transcript_type "protein_coding_CDS_not_defined"; transcript_name "1700008O03Rik-202"; exon_number 1; exon_id "ENSMUSE00000731742.2"; level 2; transcript_support_level "1"; mgi_id "MGI:1916599"; havana_gene "OTTMUSG00000023974.1"; havana_transcript "OTTMUST00000078952.1";
chr7	HAVANA	exon	44054696	44055156	0	-	.	gene_id "ENSMUSG00000138307.1"; transcript_id "ENSMUST00000347047.1"; gene_type "lncRNA"; gene_name "ENSMUSG00000138307"; transcript_type "lncRNA"; transcript_name "ENSMUST00000347047"; exon_number 2; exon_id "ENSMUSE00001683483.1"; level 2; tag "basic"; tag "Ensembl_canonical"; tag "GENCODE_Primary"; tag "TAGENE";
chr7	ENSEMBL_gcm37	exon	44054696	44055156	0.326495927782324	-	.	gene_id "ENSMUSG00000138307.1"; transcript_id "ENSMUSG00000138307.1_tx_1"; exon_id "chr7_44054696_44055156_-"; exonnum "2"; txlen "595";
chr7	HAVANA	gene	44054696	44056885	0	-	.	gene_id "ENSMUSG00000138307.1"; gene_type "lncRNA"; gene_name "ENSMUSG00000138307"; level 2;
chr7	HAVANA	transcript	44054696	44056885	0	-	.	gene_id "ENSMUSG00000138307.1"; transcript_id "ENSMUST00000347047.1"; gene_type "lncRNA"; gene_name "ENSMUSG00000138307"; transcript_type "lncRNA"; transcript_name "ENSMUST00000347047"; level 2; tag "basic"; tag "Ensembl_canonical"; tag "GENCODE_Primary"; tag "TAGENE";
chr7	HAVANA	exon	44056720	44056885	0	-	.	gene_id "ENSMUSG00000138307.1"; transcript_id "ENSMUST00000347047.1"; gene_type "lncRNA"; gene_name "ENSMUSG00000138307"; transcript_type "lncRNA"; transcript_name "ENSMUST00000347047"; exon_number 1; exon_id "ENSMUSE00001683484.1"; level 2; tag "basic"; tag "Ensembl_canonical"; tag "GENCODE_Primary"; tag "TAGENE";
chr7	sragcm37_ss	exon	44062597	44062730	0.326495927782324	-	.	gene_id "ENSMUSG00000138307.1"; transcript_id "ENSMUSG00000138307.1_tx_1"; exon_id "chr7_44062597_44062730_-"; exonnum "1"; txlen "595";
chr7	sragcm37_es	exon	44071375	44071452	0.0068229858968602	-	.	gene_id "sragcm37_gene_40055"; transcript_id "sragcm37_gene_40055_tx_4"; exon_id "chr7_44071375_44071452_-"; exonnum "4"; txlen "891";
chr7	sragcm37_es	exon	44071375	44071452	0.00184875881655528	-	.	gene_id "sragcm37_gene_40055"; transcript_id "sragcm37_gene_40055_tx_5"; exon_id "chr7_44071375_44071452_-"; exonnum "4"; txlen "691";
chr7	sragcm37_mid	exon	44071608	44071968	0.0068229858968602	-	.	gene_id "sragcm37_gene_40055"; transcript_id "sragcm37_gene_40055_tx_4"; exon_id "chr7_44071608_44071968_-"; exonnum "3"; txlen "891";
chr7	sragcm37_mid	exon	44071608	44071968	0.00184875881655528	-	.	gene_id "sragcm37_gene_40055"; transcript_id "sragcm37_gene_40055_tx_5"; exon_id "chr7_44071608_44071968_-"; exonnum "3"; txlen "691";
chr7	sragcm37_mid	exon	44071912	44071968	0.799764726425746	-	.	gene_id "sragcm37_gene_40055"; transcript_id "sragcm37_gene_40055_tx_1"; exon_id "chr7_44071912_44071968_-"; exonnum "3"; txlen "509";
chr7	sragcm37_mid	exon	44072585	44072746	0.799764726425746	-	.	gene_id "sragcm37_gene_40055"; transcript_id "sragcm37_gene_40055_tx_1"; exon_id "chr7_44072585_44072746_-"; exonnum "2"; txlen "509";
chr7	sragcm37_mid	exon	44072585	44072746	0.0068229858968602	-	.	gene_id "sragcm37_gene_40055"; transcript_id "sragcm37_gene_40055_tx_4"; exon_id "chr7_44072585_44072746_-"; exonnum "2"; txlen "891";
chr7	sragcm37_mid	exon	44072585	44072746	0.00184875881655528	-	.	gene_id "sragcm37_gene_40055"; transcript_id "sragcm37_gene_40055_tx_5"; exon_id "chr7_44072585_44072746_-"; exonnum "2"; txlen "691";
chr7	sragcm37_ss	exon	44078246	44078335	0.00184875881655528	-	.	gene_id "sragcm37_gene_40055"; transcript_id "sragcm37_gene_40055_tx_5"; exon_id "chr7_44078246_44078335_-"; exonnum "1"; txlen "691";
chr7	sragcm37_ss	exon	44079621	44079910	0.799764726425746	-	.	gene_id "sragcm37_gene_40055"; transcript_id "sragcm37_gene_40055_tx_1"; exon_id "chr7_44079621_44079910_-"; exonnum "1"; txlen "509";
chr7	sragcm37_ss	exon	44079621	44079910	0.0068229858968602	-	.	gene_id "sragcm37_gene_40055"; transcript_id "sragcm37_gene_40055_tx_4"; exon_id "chr7_44079621_44079910_-"; exonnum "1"; txlen "891";
chr7	sragcm37_es	exon	44093802	44094615	0.107555749448242	-	.	gene_id "ENSMUSG00000134521.1"; transcript_id "ENSMUSG00000134521.1_tx_1"; exon_id "chr7_44093802_44094615_-"; exonnum "5"; txlen "1394";
chr7	sragcm37_es	exon	44093802	44094615	0.0976015030964021	-	.	gene_id "ENSMUSG00000134521.1"; transcript_id "ENSMUSG00000134521.1_tx_2"; exon_id "chr7_44093802_44094615_-"; exonnum "6"; txlen "1437";
chr7	sragcm37_es	exon	44093802	44094615	0.0480320755928773	-	.	gene_id "ENSMUSG00000134521.1"; transcript_id "ENSMUSG00000134521.1_tx_3"; exon_id "chr7_44093802_44094615_-"; exonnum "5"; txlen "1269";
chr7	sragcm37_es	exon	44093802	44094615	0.0378760249853643	-	.	gene_id "ENSMUSG00000134521.1"; transcript_id "ENSMUSG00000134521.1_tx_4"; exon_id "chr7_44093802_44094615_-"; exonnum "7"; txlen "1712";
chr7	sragcm37_es	exon	44093802	44094615	0.0231464597132782	-	.	gene_id "ENSMUSG00000134521.1"; transcript_id "ENSMUSG00000134521.1_tx_5"; exon_id "chr7_44093802_44094615_-"; exonnum "6"; txlen "1544";
chr7	sragcm37_es	exon	44093802	44094615	0.0170442112434139	-	.	gene_id "ENSMUSG00000134521.1"; transcript_id "ENSMUSG00000134521.1_tx_7"; exon_id "chr7_44093802_44094615_-"; exonnum "4"; txlen "1197";
chr7	sragcm37_es	exon	44096613	44096967	0.00417824318578675	-	.	gene_id "ENSMUSG00000134521.1"; transcript_id "ENSMUSG00000134521.1_tx_11"; exon_id "chr7_44096613_44096967_-"; exonnum "4"; txlen "767";
chr7	sragcm37_es	exon	44096613	44096967	0.00402332162799136	-	.	gene_id "ENSMUSG00000134521.1"; transcript_id "ENSMUSG00000134521.1_tx_12"; exon_id "chr7_44096613_44096967_-"; exonnum "5"; txlen "729";
chr7	sragcm37_es	exon	44096613	44096967	0.00375510018612527	-	.	gene_id "ENSMUSG00000134521.1"; transcript_id "ENSMUSG00000134521.1_tx_13"; exon_id "chr7_44096613_44096967_-"; exonnum "6"; txlen "897";
chr7	sragcm37_es	exon	44096613	44096967	0.00321865730239309	-	.	gene_id "ENSMUSG00000134521.1"; transcript_id "ENSMUSG00000134521.1_tx_15"; exon_id "chr7_44096613_44096967_-"; exonnum "6"; txlen "972";
chr7	sragcm37_es	exon	44096613	44096967	0.00321865730239309	-	.	gene_id "ENSMUSG00000134521.1"; transcript_id "ENSMUSG00000134521.1_tx_16"; exon_id "chr7_44096613_44096967_-"; exonnum "7"; txlen "1015";
chr7	sragcm37_es	exon	44096613	44096967	0.0195801652562246	-	.	gene_id "ENSMUSG00000134521.1"; transcript_id "ENSMUSG00000134521.1_tx_6"; exon_id "chr7_44096613_44096967_-"; exonnum "4"; txlen "686";
chr7	sragcm37_es	exon	44096613	44096967	0.0144839578607689	-	.	gene_id "ENSMUSG00000134521.1"; transcript_id "ENSMUSG00000134521.1_tx_8"; exon_id "chr7_44096613_44096967_-"; exonnum "5"; txlen "854";
chr7	sragcm37_es	exon	44096613	44096967	0.00584954046010145	-	.	gene_id "ENSMUSG00000134521.1"; transcript_id "ENSMUSG00000134521.1_tx_9"; exon_id "chr7_44096613_44096967_-"; exonnum "4"; txlen "738";
chr7	sragcm37_mid	exon	44097589	44097721	0.107555749448242	-	.	gene_id "ENSMUSG00000134521.1"; transcript_id "ENSMUSG00000134521.1_tx_1"; exon_id "chr7_44097589_44097721_-"; exonnum "4"; txlen "1394";
chr7	sragcm37_mid	exon	44097589	44097721	0.00417824318578675	-	.	gene_id "ENSMUSG00000134521.1"; transcript_id "ENSMUSG00000134521.1_tx_11"; exon_id "chr7_44097589_44097721_-"; exonnum "3"; txlen "767";
chr7	sragcm37_mid	exon	44097589	44097721	0.00402332162799136	-	.	gene_id "ENSMUSG00000134521.1"; transcript_id "ENSMUSG00000134521.1_tx_12"; exon_id "chr7_44097589_44097721_-"; exonnum "4"; txlen "729";
chr7	sragcm37_mid	exon	44097589	44097721	0.00375510018612527	-	.	gene_id "ENSMUSG00000134521.1"; transcript_id "ENSMUSG00000134521.1_tx_13"; exon_id "chr7_44097589_44097721_-"; exonnum "5"; txlen "897";
chr7	sragcm37_mid	exon	44097589	44097721	0.00321865730239309	-	.	gene_id "ENSMUSG00000134521.1"; transcript_id "ENSMUSG00000134521.1_tx_15"; exon_id "chr7_44097589_44097721_-"; exonnum "5"; txlen "972";
chr7	sragcm37_mid	exon	44097589	44097721	0.00321865730239309	-	.	gene_id "ENSMUSG00000134521.1"; transcript_id "ENSMUSG00000134521.1_tx_16"; exon_id "chr7_44097589_44097721_-"; exonnum "6"; txlen "1015";
chr7	sragcm37_mid	exon	44097589	44097721	0.0976015030964021	-	.	gene_id "ENSMUSG00000134521.1"; transcript_id "ENSMUSG00000134521.1_tx_2"; exon_id "chr7_44097589_44097721_-"; exonnum "5"; txlen "1437";
chr7	sragcm37_mid	exon	44097589	44097721	0.0480320755928773	-	.	gene_id "ENSMUSG00000134521.1"; transcript_id "ENSMUSG00000134521.1_tx_3"; exon_id "chr7_44097589_44097721_-"; exonnum "4"; txlen "1269";
chr7	sragcm37_mid	exon	44097589	44097721	0.0378760249853643	-	.	gene_id "ENSMUSG00000134521.1"; transcript_id "ENSMUSG00000134521.1_tx_4"; exon_id "chr7_44097589_44097721_-"; exonnum "6"; txlen "1712";
chr7	sragcm37_mid	exon	44097589	44097721	0.0231464597132782	-	.	gene_id "ENSMUSG00000134521.1"; transcript_id "ENSMUSG00000134521.1_tx_5"; exon_id "chr7_44097589_44097721_-"; exonnum "5"; txlen "1544";
chr7	sragcm37_mid	exon	44097589	44097721	0.0195801652562246	-	.	gene_id "ENSMUSG00000134521.1"; transcript_id "ENSMUSG00000134521.1_tx_6"; exon_id "chr7_44097589_44097721_-"; exonnum "3"; txlen "686";
chr7	sragcm37_mid	exon	44097589	44097721	0.0170442112434139	-	.	gene_id "ENSMUSG00000134521.1"; transcript_id "ENSMUSG00000134521.1_tx_7"; exon_id "chr7_44097589_44097721_-"; exonnum "3"; txlen "1197";
chr7	sragcm37_mid	exon	44097589	44097721	0.0144839578607689	-	.	gene_id "ENSMUSG00000134521.1"; transcript_id "ENSMUSG00000134521.1_tx_8"; exon_id "chr7_44097589_44097721_-"; exonnum "4"; txlen "854";
chr7	sragcm37_mid	exon	44097589	44097721	0.00584954046010145	-	.	gene_id "ENSMUSG00000134521.1"; transcript_id "ENSMUSG00000134521.1_tx_9"; exon_id "chr7_44097589_44097721_-"; exonnum "3"; txlen "738";
chr7	sragcm37_mid	exon	44101117	44101245	0.107555749448242	-	.	gene_id "ENSMUSG00000134521.1"; transcript_id "ENSMUSG00000134521.1_tx_1"; exon_id "chr7_44101117_44101245_-"; exonnum "3"; txlen "1394";
chr7	sragcm37_mid	exon	44101117	44101245	0.00417824318578675	-	.	gene_id "ENSMUSG00000134521.1"; transcript_id "ENSMUSG00000134521.1_tx_11"; exon_id "chr7_44101117_44101245_-"; exonnum "2"; txlen "767";
chr7	sragcm37_mid	exon	44101117	44101245	0.00402332162799136	-	.	gene_id "ENSMUSG00000134521.1"; transcript_id "ENSMUSG00000134521.1_tx_12"; exon_id "chr7_44101117_44101245_-"; exonnum "3"; txlen "729";
chr7	sragcm37_mid	exon	44101117	44101245	0.00375510018612527	-	.	gene_id "ENSMUSG00000134521.1"; transcript_id "ENSMUSG00000134521.1_tx_13"; exon_id "chr7_44101117_44101245_-"; exonnum "4"; txlen "897";
chr7	sragcm37_mid	exon	44101117	44101245	0.00321865730239309	-	.	gene_id "ENSMUSG00000134521.1"; transcript_id "ENSMUSG00000134521.1_tx_15"; exon_id "chr7_44101117_44101245_-"; exonnum "4"; txlen "972";
chr7	sragcm37_mid	exon	44101117	44101245	0.00321865730239309	-	.	gene_id "ENSMUSG00000134521.1"; transcript_id "ENSMUSG00000134521.1_tx_16"; exon_id "chr7_44101117_44101245_-"; exonnum "5"; txlen "1015";
chr7	sragcm37_mid	exon	44101117	44101245	0.0976015030964021	-	.	gene_id "ENSMUSG00000134521.1"; transcript_id "ENSMUSG00000134521.1_tx_2"; exon_id "chr7_44101117_44101245_-"; exonnum "4"; txlen "1437";
chr7	sragcm37_mid	exon	44101117	44101245	0.0480320755928773	-	.	gene_id "ENSMUSG00000134521.1"; transcript_id "ENSMUSG00000134521.1_tx_3"; exon_id "chr7_44101117_44101245_-"; exonnum "3"; txlen "1269";
chr7	sragcm37_mid	exon	44101117	44101245	0.0378760249853643	-	.	gene_id "ENSMUSG00000134521.1"; transcript_id "ENSMUSG00000134521.1_tx_4"; exon_id "chr7_44101117_44101245_-"; exonnum "5"; txlen "1712";
chr7	sragcm37_mid	exon	44101117	44101245	0.0231464597132782	-	.	gene_id "ENSMUSG00000134521.1"; transcript_id "ENSMUSG00000134521.1_tx_5"; exon_id "chr7_44101117_44101245_-"; exonnum "4"; txlen "1544";
chr7	sragcm37_mid	exon	44101117	44101245	0.0195801652562246	-	.	gene_id "ENSMUSG00000134521.1"; transcript_id "ENSMUSG00000134521.1_tx_6"; exon_id "chr7_44101117_44101245_-"; exonnum "2"; txlen "686";
chr7	sragcm37_mid	exon	44101117	44101245	0.0170442112434139	-	.	gene_id "ENSMUSG00000134521.1"; transcript_id "ENSMUSG00000134521.1_tx_7"; exon_id "chr7_44101117_44101245_-"; exonnum "2"; txlen "1197";
chr7	sragcm37_mid	exon	44101117	44101245	0.0144839578607689	-	.	gene_id "ENSMUSG00000134521.1"; transcript_id "ENSMUSG00000134521.1_tx_8"; exon_id "chr7_44101117_44101245_-"; exonnum "3"; txlen "854";
chr7	sragcm37_mid	exon	44101117	44101245	0.00584954046010145	-	.	gene_id "ENSMUSG00000134521.1"; transcript_id "ENSMUSG00000134521.1_tx_9"; exon_id "chr7_44101117_44101245_-"; exonnum "2"; txlen "738";
chr7	sragcm37_ss	exon	44103696	44103816	0.0170442112434139	-	.	gene_id "ENSMUSG00000134521.1"; transcript_id "ENSMUSG00000134521.1_tx_7"; exon_id "chr7_44103696_44103816_-"; exonnum "1"; txlen "1197";
chr7	sragcm37_ss	exon	44103696	44103816	0.00584954046010145	-	.	gene_id "ENSMUSG00000134521.1"; transcript_id "ENSMUSG00000134521.1_tx_9"; exon_id "chr7_44103696_44103816_-"; exonnum "1"; txlen "738";
chr7	sragcm37_mid	exon	44104634	44104751	0.00321865730239309	-	.	gene_id "ENSMUSG00000134521.1"; transcript_id "ENSMUSG00000134521.1_tx_15"; exon_id "chr7_44104634_44104751_-"; exonnum "3"; txlen "972";
chr7	sragcm37_mid	exon	44104634	44104751	0.00321865730239309	-	.	gene_id "ENSMUSG00000134521.1"; transcript_id "ENSMUSG00000134521.1_tx_16"; exon_id "chr7_44104634_44104751_-"; exonnum "4"; txlen "1015";
chr7	HAVANA	exon	44104826	44105100	0	-	.	gene_id "ENSMUSG00000134521.1"; transcript_id "ENSMUST00000325131.1"; gene_type "lncRNA"; gene_name "ENSMUSG00000134521"; transcript_type "lncRNA"; transcript_name "ENSMUST00000325131"; exon_number 2; exon_id "ENSMUSE00001640944.1"; level 2; tag "Ensembl_canonical"; tag "GENCODE_Primary"; tag "TAGENE";
chr7	HAVANA	gene	44104826	44117142	0	-	.	gene_id "ENSMUSG00000134521.1"; gene_type "lncRNA"; gene_name "ENSMUSG00000134521"; level 2;
chr7	HAVANA	transcript	44104826	44117142	0	-	.	gene_id "ENSMUSG00000134521.1"; transcript_id "ENSMUST00000325131.1"; gene_type "lncRNA"; gene_name "ENSMUSG00000134521"; transcript_type "lncRNA"; transcript_name "ENSMUST00000325131"; level 2; tag "Ensembl_canonical"; tag "GENCODE_Primary"; tag "TAGENE";
chr7	HAVANA	exon	44104925	44105100	0	-	.	gene_id "ENSMUSG00000134521.1"; transcript_id "ENSMUST00000325132.1"; gene_type "lncRNA"; gene_name "ENSMUSG00000134521"; transcript_type "lncRNA"; transcript_name "ENSMUST00000325132"; exon_number 3; exon_id "ENSMUSE00001640946.1"; level 2; tag "basic"; tag "TAGENE";
chr7	HAVANA	transcript	44104925	44117139	0	-	.	gene_id "ENSMUSG00000134521.1"; transcript_id "ENSMUST00000325132.1"; gene_type "lncRNA"; gene_name "ENSMUSG00000134521"; transcript_type "lncRNA"; transcript_name "ENSMUST00000325132"; level 2; tag "basic"; tag "TAGENE";
chr7	sragcm37_mid	exon	44104933	44105100	0.107555749448242	-	.	gene_id "ENSMUSG00000134521.1"; transcript_id "ENSMUSG00000134521.1_tx_1"; exon_id "chr7_44104933_44105100_-"; exonnum "2"; txlen "1394";
chr7	sragcm37_mid	exon	44104933	44105100	0.00375510018612527	-	.	gene_id "ENSMUSG00000134521.1"; transcript_id "ENSMUSG00000134521.1_tx_13"; exon_id "chr7_44104933_44105100_-"; exonnum "3"; txlen "897";
chr7	sragcm37_mid	exon	44104933	44105100	0.00321865730239309	-	.	gene_id "ENSMUSG00000134521.1"; transcript_id "ENSMUSG00000134521.1_tx_15"; exon_id "chr7_44104933_44105100_-"; exonnum "2"; txlen "972";
chr7	sragcm37_mid	exon	44104933	44105100	0.00321865730239309	-	.	gene_id "ENSMUSG00000134521.1"; transcript_id "ENSMUSG00000134521.1_tx_16"; exon_id "chr7_44104933_44105100_-"; exonnum "3"; txlen "1015";
chr7	sragcm37_mid	exon	44104933	44105100	0.0976015030964021	-	.	gene_id "ENSMUSG00000134521.1"; transcript_id "ENSMUSG00000134521.1_tx_2"; exon_id "chr7_44104933_44105100_-"; exonnum "3"; txlen "1437";
chr7	sragcm37_mid	exon	44104933	44105100	0.0378760249853643	-	.	gene_id "ENSMUSG00000134521.1"; transcript_id "ENSMUSG00000134521.1_tx_4"; exon_id "chr7_44104933_44105100_-"; exonnum "4"; txlen "1712";
chr7	sragcm37_mid	exon	44104933	44105100	0.0144839578607689	-	.	gene_id "ENSMUSG00000134521.1"; transcript_id "ENSMUSG00000134521.1_tx_8"; exon_id "chr7_44104933_44105100_-"; exonnum "2"; txlen "854";
chr7	HAVANA	exon	44107849	44107891	0	-	.	gene_id "ENSMUSG00000134521.1"; transcript_id "ENSMUST00000325132.1"; gene_type "lncRNA"; gene_name "ENSMUSG00000134521"; transcript_type "lncRNA"; transcript_name "ENSMUST00000325132"; exon_number 2; exon_id "ENSMUSE00001640943.1"; level 2; tag "basic"; tag "TAGENE";
chr7	ENSEMBL_gcm37	exon	44107849	44107891	0.00402332162799136	-	.	gene_id "ENSMUSG00000134521.1"; transcript_id "ENSMUSG00000134521.1_tx_12"; exon_id "chr7_44107849_44107891_-"; exonnum "2"; txlen "729";
chr7	ENSEMBL_gcm37	exon	44107849	44107891	0.00375510018612527	-	.	gene_id "ENSMUSG00000134521.1"; transcript_id "ENSMUSG00000134521.1_tx_13"; exon_id "chr7_44107849_44107891_-"; exonnum "2"; txlen "897";
chr7	ENSEMBL_gcm37	exon	44107849	44107891	0.00321865730239309	-	.	gene_id "ENSMUSG00000134521.1"; transcript_id "ENSMUSG00000134521.1_tx_16"; exon_id "chr7_44107849_44107891_-"; exonnum "2"; txlen "1015";
chr7	ENSEMBL_gcm37	exon	44107849	44107891	0.0976015030964021	-	.	gene_id "ENSMUSG00000134521.1"; transcript_id "ENSMUSG00000134521.1_tx_2"; exon_id "chr7_44107849_44107891_-"; exonnum "2"; txlen "1437";
chr7	ENSEMBL_gcm37	exon	44107849	44107891	0.0480320755928773	-	.	gene_id "ENSMUSG00000134521.1"; transcript_id "ENSMUSG00000134521.1_tx_3"; exon_id "chr7_44107849_44107891_-"; exonnum "2"; txlen "1269";
chr7	ENSEMBL_gcm37	exon	44107849	44107891	0.0378760249853643	-	.	gene_id "ENSMUSG00000134521.1"; transcript_id "ENSMUSG00000134521.1_tx_4"; exon_id "chr7_44107849_44107891_-"; exonnum "3"; txlen "1712";
chr7	ENSEMBL_gcm37	exon	44107849	44107891	0.0231464597132782	-	.	gene_id "ENSMUSG00000134521.1"; transcript_id "ENSMUSG00000134521.1_tx_5"; exon_id "chr7_44107849_44107891_-"; exonnum "3"; txlen "1544";
chr7	sragcm37_mid	exon	44110221	44110495	0.0378760249853643	-	.	gene_id "ENSMUSG00000134521.1"; transcript_id "ENSMUSG00000134521.1_tx_4"; exon_id "chr7_44110221_44110495_-"; exonnum "2"; txlen "1712";
chr7	sragcm37_mid	exon	44110221	44110495	0.0231464597132782	-	.	gene_id "ENSMUSG00000134521.1"; transcript_id "ENSMUSG00000134521.1_tx_5"; exon_id "chr7_44110221_44110495_-"; exonnum "2"; txlen "1544";
chr7	HAVANA	exon	44116990	44117139	0	-	.	gene_id "ENSMUSG00000134521.1"; transcript_id "ENSMUST00000325132.1"; gene_type "lncRNA"; gene_name "ENSMUSG00000134521"; transcript_type "lncRNA"; transcript_name "ENSMUST00000325132"; exon_number 1; exon_id "ENSMUSE00001640942.1"; level 2; tag "basic"; tag "TAGENE";
chr7	ENSEMBL_gcm37	exon	44116990	44117139	0.107555749448242	-	.	gene_id "ENSMUSG00000134521.1"; transcript_id "ENSMUSG00000134521.1_tx_1"; exon_id "chr7_44116990_44117139_-"; exonnum "1"; txlen "1394";
chr7	ENSEMBL_gcm37	exon	44116990	44117139	0.00417824318578675	-	.	gene_id "ENSMUSG00000134521.1"; transcript_id "ENSMUSG00000134521.1_tx_11"; exon_id "chr7_44116990_44117139_-"; exonnum "1"; txlen "767";
chr7	ENSEMBL_gcm37	exon	44116990	44117139	0.0976015030964021	-	.	gene_id "ENSMUSG00000134521.1"; transcript_id "ENSMUSG00000134521.1_tx_2"; exon_id "chr7_44116990_44117139_-"; exonnum "1"; txlen "1437";
chr7	ENSEMBL_gcm37	exon	44116990	44117139	0.0480320755928773	-	.	gene_id "ENSMUSG00000134521.1"; transcript_id "ENSMUSG00000134521.1_tx_3"; exon_id "chr7_44116990_44117139_-"; exonnum "1"; txlen "1269";
chr7	ENSEMBL_gcm37	exon	44116990	44117139	0.0378760249853643	-	.	gene_id "ENSMUSG00000134521.1"; transcript_id "ENSMUSG00000134521.1_tx_4"; exon_id "chr7_44116990_44117139_-"; exonnum "1"; txlen "1712";
chr7	ENSEMBL_gcm37	exon	44116990	44117139	0.0231464597132782	-	.	gene_id "ENSMUSG00000134521.1"; transcript_id "ENSMUSG00000134521.1_tx_5"; exon_id "chr7_44116990_44117139_-"; exonnum "1"; txlen "1544";
chr7	HAVANA	exon	44116990	44117142	0	-	.	gene_id "ENSMUSG00000134521.1"; transcript_id "ENSMUST00000325131.1"; gene_type "lncRNA"; gene_name "ENSMUSG00000134521"; transcript_type "lncRNA"; transcript_name "ENSMUST00000325131"; exon_number 1; exon_id "ENSMUSE00001640945.1"; level 2; tag "Ensembl_canonical"; tag "GENCODE_Primary"; tag "TAGENE";
chr7	sragcm37_ss	exon	44118742	44118810	0.00402332162799136	-	.	gene_id "ENSMUSG00000134521.1"; transcript_id "ENSMUSG00000134521.1_tx_12"; exon_id "chr7_44118742_44118810_-"; exonnum "1"; txlen "729";
chr7	sragcm37_ss	exon	44118742	44118810	0.00375510018612527	-	.	gene_id "ENSMUSG00000134521.1"; transcript_id "ENSMUSG00000134521.1_tx_13"; exon_id "chr7_44118742_44118810_-"; exonnum "1"; txlen "897";
chr7	sragcm37_ss	exon	44118742	44118810	0.00321865730239309	-	.	gene_id "ENSMUSG00000134521.1"; transcript_id "ENSMUSG00000134521.1_tx_15"; exon_id "chr7_44118742_44118810_-"; exonnum "1"; txlen "972";
chr7	sragcm37_ss	exon	44118742	44118810	0.00321865730239309	-	.	gene_id "ENSMUSG00000134521.1"; transcript_id "ENSMUSG00000134521.1_tx_16"; exon_id "chr7_44118742_44118810_-"; exonnum "1"; txlen "1015";
chr7	sragcm37_ss	exon	44118742	44118810	0.0195801652562246	-	.	gene_id "ENSMUSG00000134521.1"; transcript_id "ENSMUSG00000134521.1_tx_6"; exon_id "chr7_44118742_44118810_-"; exonnum "1"; txlen "686";
chr7	sragcm37_ss	exon	44118742	44118810	0.0144839578607689	-	.	gene_id "ENSMUSG00000134521.1"; transcript_id "ENSMUSG00000134521.1_tx_8"; exon_id "chr7_44118742_44118810_-"; exonnum "1"; txlen "854";
chr7	sragcm37_es	exon	44131820	44132111	2.3886478870156	-	.	gene_id "sragcm37_gene_40056"; transcript_id "sragcm37_gene_40056_tx_1"; exon_id "chr7_44131820_44132111_-"; exonnum "2"; txlen "678";
chr7	sragcm37_ss	exon	44132133	44132518	2.3886478870156	-	.	gene_id "sragcm37_gene_40056"; transcript_id "sragcm37_gene_40056_tx_1"; exon_id "chr7_44132133_44132518_-"; exonnum "1"; txlen "678";
chr7	HAVANA	UTR	44139361	44140298	0	-	.	gene_id "ENSMUSG00000008140.19"; transcript_id "ENSMUST00000118808.9"; gene_type "protein_coding"; gene_name "Emc10"; transcript_type "protein_coding"; transcript_name "Emc10-202"; exon_number 7; exon_id "ENSMUSE00000710521.2"; level 2; protein_id "ENSMUSP00000113509.4"; transcript_support_level "1"; mgi_id "MGI:1916933"; tag "CAGE_supported_TSS"; tag "upstream_ATG"; tag "basic"; tag "appris_principal_4"; havana_gene "OTTMUSG00000031861.1"; havana_transcript "OTTMUST00000079000.1";
chr7	HAVANA	exon	44139361	44140394	0	-	.	gene_id "ENSMUSG00000008140.19"; transcript_id "ENSMUST00000118808.9"; gene_type "protein_coding"; gene_name "Emc10"; transcript_type "protein_coding"; transcript_name "Emc10-202"; exon_number 7; exon_id "ENSMUSE00000710521.2"; level 2; protein_id "ENSMUSP00000113509.4"; transcript_support_level "1"; mgi_id "MGI:1916933"; tag "CAGE_supported_TSS"; tag "upstream_ATG"; tag "basic"; tag "appris_principal_4"; havana_gene "OTTMUSG00000031861.1"; havana_transcript "OTTMUST00000079000.1";
chr7	HAVANA	gene	44139361	44145953	0	-	.	gene_id "ENSMUSG00000008140.19"; gene_type "protein_coding"; gene_name "Emc10"; level 2; mgi_id "MGI:1916933"; havana_gene "OTTMUSG00000031861.1";
chr7	HAVANA	transcript	44139361	44145953	0	-	.	gene_id "ENSMUSG00000008140.19"; transcript_id "ENSMUST00000118808.9"; gene_type "protein_coding"; gene_name "Emc10"; transcript_type "protein_coding"; transcript_name "Emc10-202"; level 2; protein_id "ENSMUSP00000113509.4"; transcript_support_level "1"; mgi_id "MGI:1916933"; tag "CAGE_supported_TSS"; tag "upstream_ATG"; tag "basic"; tag "appris_principal_4"; havana_gene "OTTMUSG00000031861.1"; havana_transcript "OTTMUST00000079000.1";
chr7	ENSEMBL	UTR	44139362	44140298	0	-	.	gene_id "ENSMUSG00000008140.19"; transcript_id "ENSMUST00000239015.2"; gene_type "protein_coding"; gene_name "Emc10"; transcript_type "protein_coding"; transcript_name "Emc10-207"; exon_number 7; exon_id "ENSMUSE00001465824.2"; level 3; protein_id "ENSMUSP00000159045.2"; mgi_id "MGI:1916933"; tag "basic"; tag "Ensembl_canonical"; tag "GENCODE_Primary"; tag "appris_alternative_2"; tag "CCDS"; ccdsid "CCDS52231.1"; havana_gene "OTTMUSG00000031861.1";
chr7	ENSEMBL	exon	44139362	44140394	0	-	.	gene_id "ENSMUSG00000008140.19"; transcript_id "ENSMUST00000239015.2"; gene_type "protein_coding"; gene_name "Emc10"; transcript_type "protein_coding"; transcript_name "Emc10-207"; exon_number 7; exon_id "ENSMUSE00001465824.2"; level 3; protein_id "ENSMUSP00000159045.2"; mgi_id "MGI:1916933"; tag "basic"; tag "Ensembl_canonical"; tag "GENCODE_Primary"; tag "appris_alternative_2"; tag "CCDS"; ccdsid "CCDS52231.1"; havana_gene "OTTMUSG00000031861.1";
chr7	ENSEMBL	transcript	44139362	44145937	0	-	.	gene_id "ENSMUSG00000008140.19"; transcript_id "ENSMUST00000239015.2"; gene_type "protein_coding"; gene_name "Emc10"; transcript_type "protein_coding"; transcript_name "Emc10-207"; level 3; protein_id "ENSMUSP00000159045.2"; mgi_id "MGI:1916933"; tag "basic"; tag "Ensembl_canonical"; tag "GENCODE_Primary"; tag "appris_alternative_2"; tag "CCDS"; ccdsid "CCDS52231.1"; havana_gene "OTTMUSG00000031861.1";
chr7	HAVANA	exon	44139535	44140394	0	-	.	gene_id "ENSMUSG00000008140.19"; transcript_id "ENSMUST00000118515.9"; gene_type "protein_coding"; gene_name "Emc10"; transcript_type "protein_coding"; transcript_name "Emc10-201"; exon_number 8; exon_id "ENSMUSE00000712011.2"; level 2; protein_id "ENSMUSP00000113141.4"; transcript_support_level "1"; mgi_id "MGI:1916933"; tag "CAGE_supported_TSS"; tag "upstream_ATG"; tag "basic"; tag "appris_alternative_2"; havana_gene "OTTMUSG00000031861.1"; havana_transcript "OTTMUST00000079001.1";
chr7	HAVANA	UTR	44139535	44140394	0	-	.	gene_id "ENSMUSG00000008140.19"; transcript_id "ENSMUST00000118515.9"; gene_type "protein_coding"; gene_name "Emc10"; transcript_type "protein_coding"; transcript_name "Emc10-201"; exon_number 8; exon_id "ENSMUSE00000712011.2"; level 2; protein_id "ENSMUSP00000113141.4"; transcript_support_level "1"; mgi_id "MGI:1916933"; tag "CAGE_supported_TSS"; tag "upstream_ATG"; tag "basic"; tag "appris_alternative_2"; havana_gene "OTTMUSG00000031861.1"; havana_transcript "OTTMUST00000079001.1";
chr7	HAVANA	transcript	44139535	44145830	0	-	.	gene_id "ENSMUSG00000008140.19"; transcript_id "ENSMUST00000118515.9"; gene_type "protein_coding"; gene_name "Emc10"; transcript_type "protein_coding"; transcript_name "Emc10-201"; level 2; protein_id "ENSMUSP00000113141.4"; transcript_support_level "1"; mgi_id "MGI:1916933"; tag "CAGE_supported_TSS"; tag "upstream_ATG"; tag "basic"; tag "appris_alternative_2"; havana_gene "OTTMUSG00000031861.1"; havana_transcript "OTTMUST00000079001.1";
chr7	HAVANA	stop_codon	44140296	44140298	0	-	0	gene_id "ENSMUSG00000008140.19"; transcript_id "ENSMUST00000118808.9"; gene_type "protein_coding"; gene_name "Emc10"; transcript_type "protein_coding"; transcript_name "Emc10-202"; exon_number 7; exon_id "ENSMUSE00000710521.2"; level 2; protein_id "ENSMUSP00000113509.4"; transcript_support_level "1"; mgi_id "MGI:1916933"; tag "CAGE_supported_TSS"; tag "upstream_ATG"; tag "basic"; tag "appris_principal_4"; havana_gene "OTTMUSG00000031861.1"; havana_transcript "OTTMUST00000079000.1";
chr7	ENSEMBL	stop_codon	44140296	44140298	0	-	0	gene_id "ENSMUSG00000008140.19"; transcript_id "ENSMUST00000239015.2"; gene_type "protein_coding"; gene_name "Emc10"; transcript_type "protein_coding"; transcript_name "Emc10-207"; exon_number 7; exon_id "ENSMUSE00001465824.2"; level 3; protein_id "ENSMUSP00000159045.2"; mgi_id "MGI:1916933"; tag "basic"; tag "Ensembl_canonical"; tag "GENCODE_Primary"; tag "appris_alternative_2"; tag "CCDS"; ccdsid "CCDS52231.1"; havana_gene "OTTMUSG00000031861.1";
chr7	HAVANA	CDS	44140299	44140394	0	-	0	gene_id "ENSMUSG00000008140.19"; transcript_id "ENSMUST00000118808.9"; gene_type "protein_coding"; gene_name "Emc10"; transcript_type "protein_coding"; transcript_name "Emc10-202"; exon_number 7; exon_id "ENSMUSE00000710521.2"; level 2; protein_id "ENSMUSP00000113509.4"; transcript_support_level "1"; mgi_id "MGI:1916933"; tag "CAGE_supported_TSS"; tag "upstream_ATG"; tag "basic"; tag "appris_principal_4"; havana_gene "OTTMUSG00000031861.1"; havana_transcript "OTTMUST00000079000.1";
chr7	ENSEMBL	CDS	44140299	44140394	0	-	0	gene_id "ENSMUSG00000008140.19"; transcript_id "ENSMUST00000239015.2"; gene_type "protein_coding"; gene_name "Emc10"; transcript_type "protein_coding"; transcript_name "Emc10-207"; exon_number 7; exon_id "ENSMUSE00001465824.2"; level 3; protein_id "ENSMUSP00000159045.2"; mgi_id "MGI:1916933"; tag "basic"; tag "Ensembl_canonical"; tag "GENCODE_Primary"; tag "appris_alternative_2"; tag "CCDS"; ccdsid "CCDS52231.1"; havana_gene "OTTMUSG00000031861.1";
chr7	HAVANA	exon	44140309	44140673	0	-	.	gene_id "ENSMUSG00000008140.19"; transcript_id "ENSMUST00000147102.2"; gene_type "protein_coding"; gene_name "Emc10"; transcript_type "retained_intron"; transcript_name "Emc10-205"; exon_number 2; exon_id "ENSMUSE00000839795.2"; level 2; transcript_support_level "3"; mgi_id "MGI:1916933"; havana_gene "OTTMUSG00000031861.1"; havana_transcript "OTTMUST00000079005.1";
chr7	HAVANA	transcript	44140309	44141442	0	-	.	gene_id "ENSMUSG00000008140.19"; transcript_id "ENSMUST00000147102.2"; gene_type "protein_coding"; gene_name "Emc10"; transcript_type "retained_intron"; transcript_name "Emc10-205"; level 2; transcript_support_level "3"; mgi_id "MGI:1916933"; havana_gene "OTTMUSG00000031861.1"; havana_transcript "OTTMUST00000079005.1";
chr7	HAVANA	stop_codon	44140587	44140589	0	-	0	gene_id "ENSMUSG00000008140.19"; transcript_id "ENSMUST00000118515.9"; gene_type "protein_coding"; gene_name "Emc10"; transcript_type "protein_coding"; transcript_name "Emc10-201"; exon_number 7; exon_id "ENSMUSE00000985410.2"; level 2; protein_id "ENSMUSP00000113141.4"; transcript_support_level "1"; mgi_id "MGI:1916933"; tag "CAGE_supported_TSS"; tag "upstream_ATG"; tag "basic"; tag "appris_alternative_2"; havana_gene "OTTMUSG00000031861.1"; havana_transcript "OTTMUST00000079001.1";
chr7	HAVANA	UTR	44140587	44140589	0	-	.	gene_id "ENSMUSG00000008140.19"; transcript_id "ENSMUST00000118515.9"; gene_type "protein_coding"; gene_name "Emc10"; transcript_type "protein_coding"; transcript_name "Emc10-201"; exon_number 7; exon_id "ENSMUSE00000985410.2"; level 2; protein_id "ENSMUSP00000113141.4"; transcript_support_level "1"; mgi_id "MGI:1916933"; tag "CAGE_supported_TSS"; tag "upstream_ATG"; tag "basic"; tag "appris_alternative_2"; havana_gene "OTTMUSG00000031861.1"; havana_transcript "OTTMUST00000079001.1";
chr7	HAVANA	exon	44140587	44140673	0	-	.	gene_id "ENSMUSG00000008140.19"; transcript_id "ENSMUST00000118515.9"; gene_type "protein_coding"; gene_name "Emc10"; transcript_type "protein_coding"; transcript_name "Emc10-201"; exon_number 7; exon_id "ENSMUSE00000985410.2"; level 2; protein_id "ENSMUSP00000113141.4"; transcript_support_level "1"; mgi_id "MGI:1916933"; tag "CAGE_supported_TSS"; tag "upstream_ATG"; tag "basic"; tag "appris_alternative_2"; havana_gene "OTTMUSG00000031861.1"; havana_transcript "OTTMUST00000079001.1";
chr7	HAVANA	CDS	44140590	44140673	0	-	0	gene_id "ENSMUSG00000008140.19"; transcript_id "ENSMUST00000118515.9"; gene_type "protein_coding"; gene_name "Emc10"; transcript_type "protein_coding"; transcript_name "Emc10-201"; exon_number 7; exon_id "ENSMUSE00000985410.2"; level 2; protein_id "ENSMUSP00000113141.4"; transcript_support_level "1"; mgi_id "MGI:1916933"; tag "CAGE_supported_TSS"; tag "upstream_ATG"; tag "basic"; tag "appris_alternative_2"; havana_gene "OTTMUSG00000031861.1"; havana_transcript "OTTMUST00000079001.1";
chr7	HAVANA	exon	44141159	44141472	0	-	.	gene_id "ENSMUSG00000008140.19"; transcript_id "ENSMUST00000150342.2"; gene_type "protein_coding"; gene_name "Emc10"; transcript_type "retained_intron"; transcript_name "Emc10-206"; exon_number 6; exon_id "ENSMUSE00000825887.2"; level 2; transcript_support_level "2"; mgi_id "MGI:1916933"; havana_gene "OTTMUSG00000031861.1"; havana_transcript "OTTMUST00000079004.1";
chr7	HAVANA	transcript	44141159	44145887	0	-	.	gene_id "ENSMUSG00000008140.19"; transcript_id "ENSMUST00000150342.2"; gene_type "protein_coding"; gene_name "Emc10"; transcript_type "retained_intron"; transcript_name "Emc10-206"; level 2; transcript_support_level "2"; mgi_id "MGI:1916933"; havana_gene "OTTMUSG00000031861.1"; havana_transcript "OTTMUST00000079004.1";
chr7	HAVANA	exon	44141379	44141442	0	-	.	gene_id "ENSMUSG00000008140.19"; transcript_id "ENSMUST00000147102.2"; gene_type "protein_coding"; gene_name "Emc10"; transcript_type "retained_intron"; transcript_name "Emc10-205"; exon_number 1; exon_id "ENSMUSE00000737550.2"; level 2; transcript_support_level "3"; mgi_id "MGI:1916933"; havana_gene "OTTMUSG00000031861.1"; havana_transcript "OTTMUST00000079005.1";
chr7	HAVANA	exon	44141379	44141472	0	-	.	gene_id "ENSMUSG00000008140.19"; transcript_id "ENSMUST00000118808.9"; gene_type "protein_coding"; gene_name "Emc10"; transcript_type "protein_coding"; transcript_name "Emc10-202"; exon_number 6; exon_id "ENSMUSE00000202569.4"; level 2; protein_id "ENSMUSP00000113509.4"; transcript_support_level "1"; mgi_id "MGI:1916933"; tag "CAGE_supported_TSS"; tag "upstream_ATG"; tag "basic"; tag "appris_principal_4"; havana_gene "OTTMUSG00000031861.1"; havana_transcript "OTTMUST00000079000.1";
chr7	HAVANA	CDS	44141379	44141472	0	-	1	gene_id "ENSMUSG00000008140.19"; transcript_id "ENSMUST00000118808.9"; gene_type "protein_coding"; gene_name "Emc10"; transcript_type "protein_coding"; transcript_name "Emc10-202"; exon_number 6; exon_id "ENSMUSE00000202569.4"; level 2; protein_id "ENSMUSP00000113509.4"; transcript_support_level "1"; mgi_id "MGI:1916933"; tag "CAGE_supported_TSS"; tag "upstream_ATG"; tag "basic"; tag "appris_principal_4"; havana_gene "OTTMUSG00000031861.1"; havana_transcript "OTTMUST00000079000.1";
chr7	ENSEMBL	exon	44141379	44141472	0	-	.	gene_id "ENSMUSG00000008140.19"; transcript_id "ENSMUST00000239015.2"; gene_type "protein_coding"; gene_name "Emc10"; transcript_type "protein_coding"; transcript_name "Emc10-207"; exon_number 6; exon_id "ENSMUSE00000202569.4"; level 3; protein_id "ENSMUSP00000159045.2"; mgi_id "MGI:1916933"; tag "basic"; tag "Ensembl_canonical"; tag "GENCODE_Primary"; tag "appris_alternative_2"; tag "CCDS"; ccdsid "CCDS52231.1"; havana_gene "OTTMUSG00000031861.1";
chr7	ENSEMBL	CDS	44141379	44141472	0	-	1	gene_id "ENSMUSG00000008140.19"; transcript_id "ENSMUST00000239015.2"; gene_type "protein_coding"; gene_name "Emc10"; transcript_type "protein_coding"; transcript_name "Emc10-207"; exon_number 6; exon_id "ENSMUSE00000202569.4"; level 3; protein_id "ENSMUSP00000159045.2"; mgi_id "MGI:1916933"; tag "basic"; tag "Ensembl_canonical"; tag "GENCODE_Primary"; tag "appris_alternative_2"; tag "CCDS"; ccdsid "CCDS52231.1"; havana_gene "OTTMUSG00000031861.1";
chr7	HAVANA	exon	44141379	44141472	0	-	.	gene_id "ENSMUSG00000008140.19"; transcript_id "ENSMUST00000118515.9"; gene_type "protein_coding"; gene_name "Emc10"; transcript_type "protein_coding"; transcript_name "Emc10-201"; exon_number 6; exon_id "ENSMUSE00000202569.4"; level 2; protein_id "ENSMUSP00000113141.4"; transcript_support_level "1"; mgi_id "MGI:1916933"; tag "CAGE_supported_TSS"; tag "upstream_ATG"; tag "basic"; tag "appris_alternative_2"; havana_gene "OTTMUSG00000031861.1"; havana_transcript "OTTMUST00000079001.1";
chr7	HAVANA	CDS	44141379	44141472	0	-	1	gene_id "ENSMUSG00000008140.19"; transcript_id "ENSMUST00000118515.9"; gene_type "protein_coding"; gene_name "Emc10"; transcript_type "protein_coding"; transcript_name "Emc10-201"; exon_number 6; exon_id "ENSMUSE00000202569.4"; level 2; protein_id "ENSMUSP00000113141.4"; transcript_support_level "1"; mgi_id "MGI:1916933"; tag "CAGE_supported_TSS"; tag "upstream_ATG"; tag "basic"; tag "appris_alternative_2"; havana_gene "OTTMUSG00000031861.1"; havana_transcript "OTTMUST00000079001.1";
chr7	HAVANA	exon	44141427	44141472	0	-	.	gene_id "ENSMUSG00000008140.19"; transcript_id "ENSMUST00000138328.3"; gene_type "protein_coding"; gene_name "Emc10"; transcript_type "protein_coding"; transcript_name "Emc10-204"; exon_number 6; exon_id "ENSMUSE00000807676.2"; level 2; protein_id "ENSMUSP00000116293.4"; transcript_support_level "5"; mgi_id "MGI:1916933"; tag "mRNA_end_NF"; tag "cds_end_NF"; tag "CAGE_supported_TSS"; tag "upstream_ATG"; havana_gene "OTTMUSG00000031861.1"; havana_transcript "OTTMUST00000079003.1";
chr7	HAVANA	CDS	44141427	44141472	0	-	1	gene_id "ENSMUSG00000008140.19"; transcript_id "ENSMUST00000138328.3"; gene_type "protein_coding"; gene_name "Emc10"; transcript_type "protein_coding"; transcript_name "Emc10-204"; exon_number 6; exon_id "ENSMUSE00000807676.2"; level 2; protein_id "ENSMUSP00000116293.4"; transcript_support_level "5"; mgi_id "MGI:1916933"; tag "mRNA_end_NF"; tag "cds_end_NF"; tag "CAGE_supported_TSS"; tag "upstream_ATG"; havana_gene "OTTMUSG00000031861.1"; havana_transcript "OTTMUST00000079003.1";
chr7	HAVANA	transcript	44141427	44145852	0	-	.	gene_id "ENSMUSG00000008140.19"; transcript_id "ENSMUST00000138328.3"; gene_type "protein_coding"; gene_name "Emc10"; transcript_type "protein_coding"; transcript_name "Emc10-204"; level 2; protein_id "ENSMUSP00000116293.4"; transcript_support_level "5"; mgi_id "MGI:1916933"; tag "mRNA_end_NF"; tag "cds_end_NF"; tag "CAGE_supported_TSS"; tag "upstream_ATG"; havana_gene "OTTMUSG00000031861.1"; havana_transcript "OTTMUST00000079003.1";
chr7	HAVANA	exon	44141568	44141749	0	-	.	gene_id "ENSMUSG00000008140.19"; transcript_id "ENSMUST00000118808.9"; gene_type "protein_coding"; gene_name "Emc10"; transcript_type "protein_coding"; transcript_name "Emc10-202"; exon_number 5; exon_id "ENSMUSE00001285688.2"; level 2; protein_id "ENSMUSP00000113509.4"; transcript_support_level "1"; mgi_id "MGI:1916933"; tag "CAGE_supported_TSS"; tag "upstream_ATG"; tag "basic"; tag "appris_principal_4"; havana_gene "OTTMUSG00000031861.1"; havana_transcript "OTTMUST00000079000.1";
chr7	HAVANA	CDS	44141568	44141749	0	-	0	gene_id "ENSMUSG00000008140.19"; transcript_id "ENSMUST00000118808.9"; gene_type "protein_coding"; gene_name "Emc10"; transcript_type "protein_coding"; transcript_name "Emc10-202"; exon_number 5; exon_id "ENSMUSE00001285688.2"; level 2; protein_id "ENSMUSP00000113509.4"; transcript_support_level "1"; mgi_id "MGI:1916933"; tag "CAGE_supported_TSS"; tag "upstream_ATG"; tag "basic"; tag "appris_principal_4"; havana_gene "OTTMUSG00000031861.1"; havana_transcript "OTTMUST00000079000.1";
chr7	ENSEMBL	exon	44141568	44141749	0	-	.	gene_id "ENSMUSG00000008140.19"; transcript_id "ENSMUST00000239015.2"; gene_type "protein_coding"; gene_name "Emc10"; transcript_type "protein_coding"; transcript_name "Emc10-207"; exon_number 5; exon_id "ENSMUSE00001285688.2"; level 3; protein_id "ENSMUSP00000159045.2"; mgi_id "MGI:1916933"; tag "basic"; tag "Ensembl_canonical"; tag "GENCODE_Primary"; tag "appris_alternative_2"; tag "CCDS"; ccdsid "CCDS52231.1"; havana_gene "OTTMUSG00000031861.1";
chr7	ENSEMBL	CDS	44141568	44141749	0	-	0	gene_id "ENSMUSG00000008140.19"; transcript_id "ENSMUST00000239015.2"; gene_type "protein_coding"; gene_name "Emc10"; transcript_type "protein_coding"; transcript_name "Emc10-207"; exon_number 5; exon_id "ENSMUSE00001285688.2"; level 3; protein_id "ENSMUSP00000159045.2"; mgi_id "MGI:1916933"; tag "basic"; tag "Ensembl_canonical"; tag "GENCODE_Primary"; tag "appris_alternative_2"; tag "CCDS"; ccdsid "CCDS52231.1"; havana_gene "OTTMUSG00000031861.1";
chr7	HAVANA	exon	44141568	44141749	0	-	.	gene_id "ENSMUSG00000008140.19"; transcript_id "ENSMUST00000118515.9"; gene_type "protein_coding"; gene_name "Emc10"; transcript_type "protein_coding"; transcript_name "Emc10-201"; exon_number 5; exon_id "ENSMUSE00001285688.2"; level 2; protein_id "ENSMUSP00000113141.4"; transcript_support_level "1"; mgi_id "MGI:1916933"; tag "CAGE_supported_TSS"; tag "upstream_ATG"; tag "basic"; tag "appris_alternative_2"; havana_gene "OTTMUSG00000031861.1"; havana_transcript "OTTMUST00000079001.1";
chr7	HAVANA	CDS	44141568	44141749	0	-	0	gene_id "ENSMUSG00000008140.19"; transcript_id "ENSMUST00000118515.9"; gene_type "protein_coding"; gene_name "Emc10"; transcript_type "protein_coding"; transcript_name "Emc10-201"; exon_number 5; exon_id "ENSMUSE00001285688.2"; level 2; protein_id "ENSMUSP00000113141.4"; transcript_support_level "1"; mgi_id "MGI:1916933"; tag "CAGE_supported_TSS"; tag "upstream_ATG"; tag "basic"; tag "appris_alternative_2"; havana_gene "OTTMUSG00000031861.1"; havana_transcript "OTTMUST00000079001.1";
chr7	HAVANA	exon	44141568	44141749	0	-	.	gene_id "ENSMUSG00000008140.19"; transcript_id "ENSMUST00000150342.2"; gene_type "protein_coding"; gene_name "Emc10"; transcript_type "retained_intron"; transcript_name "Emc10-206"; exon_number 5; exon_id "ENSMUSE00001238796.2"; level 2; transcript_support_level "2"; mgi_id "MGI:1916933"; havana_gene "OTTMUSG00000031861.1"; havana_transcript "OTTMUST00000079004.1";
chr7	HAVANA	exon	44141568	44141749	0	-	.	gene_id "ENSMUSG00000008140.19"; transcript_id "ENSMUST00000138328.3"; gene_type "protein_coding"; gene_name "Emc10"; transcript_type "protein_coding"; transcript_name "Emc10-204"; exon_number 5; exon_id "ENSMUSE00001285688.2"; level 2; protein_id "ENSMUSP00000116293.4"; transcript_support_level "5"; mgi_id "MGI:1916933"; tag "mRNA_end_NF"; tag "cds_end_NF"; tag "CAGE_supported_TSS"; tag "upstream_ATG"; havana_gene "OTTMUSG00000031861.1"; havana_transcript "OTTMUST00000079003.1";
chr7	HAVANA	CDS	44141568	44141749	0	-	0	gene_id "ENSMUSG00000008140.19"; transcript_id "ENSMUST00000138328.3"; gene_type "protein_coding"; gene_name "Emc10"; transcript_type "protein_coding"; transcript_name "Emc10-204"; exon_number 5; exon_id "ENSMUSE00001285688.2"; level 2; protein_id "ENSMUSP00000116293.4"; transcript_support_level "5"; mgi_id "MGI:1916933"; tag "mRNA_end_NF"; tag "cds_end_NF"; tag "CAGE_supported_TSS"; tag "upstream_ATG"; havana_gene "OTTMUSG00000031861.1"; havana_transcript "OTTMUST00000079003.1";
chr7	HAVANA	exon	44141978	44142082	0	-	.	gene_id "ENSMUSG00000008140.19"; transcript_id "ENSMUST00000118808.9"; gene_type "protein_coding"; gene_name "Emc10"; transcript_type "protein_coding"; transcript_name "Emc10-202"; exon_number 4; exon_id "ENSMUSE00001259858.2"; level 2; protein_id "ENSMUSP00000113509.4"; transcript_support_level "1"; mgi_id "MGI:1916933"; tag "CAGE_supported_TSS"; tag "upstream_ATG"; tag "basic"; tag "appris_principal_4"; havana_gene "OTTMUSG00000031861.1"; havana_transcript "OTTMUST00000079000.1";
chr7	HAVANA	CDS	44141978	44142082	0	-	0	gene_id "ENSMUSG00000008140.19"; transcript_id "ENSMUST00000118808.9"; gene_type "protein_coding"; gene_name "Emc10"; transcript_type "protein_coding"; transcript_name "Emc10-202"; exon_number 4; exon_id "ENSMUSE00001259858.2"; level 2; protein_id "ENSMUSP00000113509.4"; transcript_support_level "1"; mgi_id "MGI:1916933"; tag "CAGE_supported_TSS"; tag "upstream_ATG"; tag "basic"; tag "appris_principal_4"; havana_gene "OTTMUSG00000031861.1"; havana_transcript "OTTMUST00000079000.1";
chr7	ENSEMBL	exon	44141978	44142082	0	-	.	gene_id "ENSMUSG00000008140.19"; transcript_id "ENSMUST00000239015.2"; gene_type "protein_coding"; gene_name "Emc10"; transcript_type "protein_coding"; transcript_name "Emc10-207"; exon_number 4; exon_id "ENSMUSE00001259858.2"; level 3; protein_id "ENSMUSP00000159045.2"; mgi_id "MGI:1916933"; tag "basic"; tag "Ensembl_canonical"; tag "GENCODE_Primary"; tag "appris_alternative_2"; tag "CCDS"; ccdsid "CCDS52231.1"; havana_gene "OTTMUSG00000031861.1";
chr7	ENSEMBL	CDS	44141978	44142082	0	-	0	gene_id "ENSMUSG00000008140.19"; transcript_id "ENSMUST00000239015.2"; gene_type "protein_coding"; gene_name "Emc10"; transcript_type "protein_coding"; transcript_name "Emc10-207"; exon_number 4; exon_id "ENSMUSE00001259858.2"; level 3; protein_id "ENSMUSP00000159045.2"; mgi_id "MGI:1916933"; tag "basic"; tag "Ensembl_canonical"; tag "GENCODE_Primary"; tag "appris_alternative_2"; tag "CCDS"; ccdsid "CCDS52231.1"; havana_gene "OTTMUSG00000031861.1";
chr7	HAVANA	exon	44141978	44142082	0	-	.	gene_id "ENSMUSG00000008140.19"; transcript_id "ENSMUST00000118515.9"; gene_type "protein_coding"; gene_name "Emc10"; transcript_type "protein_coding"; transcript_name "Emc10-201"; exon_number 4; exon_id "ENSMUSE00001259858.2"; level 2; protein_id "ENSMUSP00000113141.4"; transcript_support_level "1"; mgi_id "MGI:1916933"; tag "CAGE_supported_TSS"; tag "upstream_ATG"; tag "basic"; tag "appris_alternative_2"; havana_gene "OTTMUSG00000031861.1"; havana_transcript "OTTMUST00000079001.1";
chr7	HAVANA	CDS	44141978	44142082	0	-	0	gene_id "ENSMUSG00000008140.19"; transcript_id "ENSMUST00000118515.9"; gene_type "protein_coding"; gene_name "Emc10"; transcript_type "protein_coding"; transcript_name "Emc10-201"; exon_number 4; exon_id "ENSMUSE00001259858.2"; level 2; protein_id "ENSMUSP00000113141.4"; transcript_support_level "1"; mgi_id "MGI:1916933"; tag "CAGE_supported_TSS"; tag "upstream_ATG"; tag "basic"; tag "appris_alternative_2"; havana_gene "OTTMUSG00000031861.1"; havana_transcript "OTTMUST00000079001.1";
chr7	HAVANA	exon	44141978	44142082	0	-	.	gene_id "ENSMUSG00000008140.19"; transcript_id "ENSMUST00000150342.2"; gene_type "protein_coding"; gene_name "Emc10"; transcript_type "retained_intron"; transcript_name "Emc10-206"; exon_number 4; exon_id "ENSMUSE00001278766.2"; level 2; transcript_support_level "2"; mgi_id "MGI:1916933"; havana_gene "OTTMUSG00000031861.1"; havana_transcript "OTTMUST00000079004.1";
chr7	HAVANA	exon	44141978	44142082	0	-	.	gene_id "ENSMUSG00000008140.19"; transcript_id "ENSMUST00000138328.3"; gene_type "protein_coding"; gene_name "Emc10"; transcript_type "protein_coding"; transcript_name "Emc10-204"; exon_number 4; exon_id "ENSMUSE00001259858.2"; level 2; protein_id "ENSMUSP00000116293.4"; transcript_support_level "5"; mgi_id "MGI:1916933"; tag "mRNA_end_NF"; tag "cds_end_NF"; tag "CAGE_supported_TSS"; tag "upstream_ATG"; havana_gene "OTTMUSG00000031861.1"; havana_transcript "OTTMUST00000079003.1";
chr7	HAVANA	CDS	44141978	44142082	0	-	0	gene_id "ENSMUSG00000008140.19"; transcript_id "ENSMUST00000138328.3"; gene_type "protein_coding"; gene_name "Emc10"; transcript_type "protein_coding"; transcript_name "Emc10-204"; exon_number 4; exon_id "ENSMUSE00001259858.2"; level 2; protein_id "ENSMUSP00000116293.4"; transcript_support_level "5"; mgi_id "MGI:1916933"; tag "mRNA_end_NF"; tag "cds_end_NF"; tag "CAGE_supported_TSS"; tag "upstream_ATG"; havana_gene "OTTMUSG00000031861.1"; havana_transcript "OTTMUST00000079003.1";
chr7	HAVANA	exon	44142602	44142723	0	-	.	gene_id "ENSMUSG00000008140.19"; transcript_id "ENSMUST00000138328.3"; gene_type "protein_coding"; gene_name "Emc10"; transcript_type "protein_coding"; transcript_name "Emc10-204"; exon_number 3; exon_id "ENSMUSE00000798128.2"; level 2; protein_id "ENSMUSP00000116293.4"; transcript_support_level "5"; mgi_id "MGI:1916933"; tag "mRNA_end_NF"; tag "cds_end_NF"; tag "CAGE_supported_TSS"; tag "upstream_ATG"; havana_gene "OTTMUSG00000031861.1"; havana_transcript "OTTMUST00000079003.1";
chr7	HAVANA	CDS	44142602	44142723	0	-	2	gene_id "ENSMUSG00000008140.19"; transcript_id "ENSMUST00000138328.3"; gene_type "protein_coding"; gene_name "Emc10"; transcript_type "protein_coding"; transcript_name "Emc10-204"; exon_number 3; exon_id "ENSMUSE00000798128.2"; level 2; protein_id "ENSMUSP00000116293.4"; transcript_support_level "5"; mgi_id "MGI:1916933"; tag "mRNA_end_NF"; tag "cds_end_NF"; tag "CAGE_supported_TSS"; tag "upstream_ATG"; havana_gene "OTTMUSG00000031861.1"; havana_transcript "OTTMUST00000079003.1";
chr7	HAVANA	exon	44142614	44142723	0	-	.	gene_id "ENSMUSG00000008140.19"; transcript_id "ENSMUST00000118808.9"; gene_type "protein_coding"; gene_name "Emc10"; transcript_type "protein_coding"; transcript_name "Emc10-202"; exon_number 3; exon_id "ENSMUSE00001306341.2"; level 2; protein_id "ENSMUSP00000113509.4"; transcript_support_level "1"; mgi_id "MGI:1916933"; tag "CAGE_supported_TSS"; tag "upstream_ATG"; tag "basic"; tag "appris_principal_4"; havana_gene "OTTMUSG00000031861.1"; havana_transcript "OTTMUST00000079000.1";
chr7	HAVANA	CDS	44142614	44142723	0	-	2	gene_id "ENSMUSG00000008140.19"; transcript_id "ENSMUST00000118808.9"; gene_type "protein_coding"; gene_name "Emc10"; transcript_type "protein_coding"; transcript_name "Emc10-202"; exon_number 3; exon_id "ENSMUSE00001306341.2"; level 2; protein_id "ENSMUSP00000113509.4"; transcript_support_level "1"; mgi_id "MGI:1916933"; tag "CAGE_supported_TSS"; tag "upstream_ATG"; tag "basic"; tag "appris_principal_4"; havana_gene "OTTMUSG00000031861.1"; havana_transcript "OTTMUST00000079000.1";
chr7	ENSEMBL	exon	44142614	44142723	0	-	.	gene_id "ENSMUSG00000008140.19"; transcript_id "ENSMUST00000239015.2"; gene_type "protein_coding"; gene_name "Emc10"; transcript_type "protein_coding"; transcript_name "Emc10-207"; exon_number 3; exon_id "ENSMUSE00001306341.2"; level 3; protein_id "ENSMUSP00000159045.2"; mgi_id "MGI:1916933"; tag "basic"; tag "Ensembl_canonical"; tag "GENCODE_Primary"; tag "appris_alternative_2"; tag "CCDS"; ccdsid "CCDS52231.1"; havana_gene "OTTMUSG00000031861.1";
chr7	ENSEMBL	CDS	44142614	44142723	0	-	2	gene_id "ENSMUSG00000008140.19"; transcript_id "ENSMUST00000239015.2"; gene_type "protein_coding"; gene_name "Emc10"; transcript_type "protein_coding"; transcript_name "Emc10-207"; exon_number 3; exon_id "ENSMUSE00001306341.2"; level 3; protein_id "ENSMUSP00000159045.2"; mgi_id "MGI:1916933"; tag "basic"; tag "Ensembl_canonical"; tag "GENCODE_Primary"; tag "appris_alternative_2"; tag "CCDS"; ccdsid "CCDS52231.1"; havana_gene "OTTMUSG00000031861.1";
chr7	HAVANA	exon	44142614	44142723	0	-	.	gene_id "ENSMUSG00000008140.19"; transcript_id "ENSMUST00000118515.9"; gene_type "protein_coding"; gene_name "Emc10"; transcript_type "protein_coding"; transcript_name "Emc10-201"; exon_number 3; exon_id "ENSMUSE00001306341.2"; level 2; protein_id "ENSMUSP00000113141.4"; transcript_support_level "1"; mgi_id "MGI:1916933"; tag "CAGE_supported_TSS"; tag "upstream_ATG"; tag "basic"; tag "appris_alternative_2"; havana_gene "OTTMUSG00000031861.1"; havana_transcript "OTTMUST00000079001.1";
chr7	HAVANA	CDS	44142614	44142723	0	-	2	gene_id "ENSMUSG00000008140.19"; transcript_id "ENSMUST00000118515.9"; gene_type "protein_coding"; gene_name "Emc10"; transcript_type "protein_coding"; transcript_name "Emc10-201"; exon_number 3; exon_id "ENSMUSE00001306341.2"; level 2; protein_id "ENSMUSP00000113141.4"; transcript_support_level "1"; mgi_id "MGI:1916933"; tag "CAGE_supported_TSS"; tag "upstream_ATG"; tag "basic"; tag "appris_alternative_2"; havana_gene "OTTMUSG00000031861.1"; havana_transcript "OTTMUST00000079001.1";
chr7	HAVANA	exon	44142614	44142723	0	-	.	gene_id "ENSMUSG00000008140.19"; transcript_id "ENSMUST00000150342.2"; gene_type "protein_coding"; gene_name "Emc10"; transcript_type "retained_intron"; transcript_name "Emc10-206"; exon_number 3; exon_id "ENSMUSE00001265028.2"; level 2; transcript_support_level "2"; mgi_id "MGI:1916933"; havana_gene "OTTMUSG00000031861.1"; havana_transcript "OTTMUST00000079004.1";
chr7	HAVANA	exon	44143698	44144304	0	-	.	gene_id "ENSMUSG00000008140.19"; transcript_id "ENSMUST00000123928.2"; gene_type "protein_coding"; gene_name "Emc10"; transcript_type "retained_intron"; transcript_name "Emc10-203"; exon_number 2; exon_id "ENSMUSE00000762427.2"; level 2; transcript_support_level "2"; mgi_id "MGI:1916933"; havana_gene "OTTMUSG00000031861.1"; havana_transcript "OTTMUST00000079002.1";
chr7	HAVANA	transcript	44143698	44145821	0	-	.	gene_id "ENSMUSG00000008140.19"; transcript_id "ENSMUST00000123928.2"; gene_type "protein_coding"; gene_name "Emc10"; transcript_type "retained_intron"; transcript_name "Emc10-203"; level 2; transcript_support_level "2"; mgi_id "MGI:1916933"; havana_gene "OTTMUSG00000031861.1"; havana_transcript "OTTMUST00000079002.1";
chr7	HAVANA	exon	44144232	44144304	0	-	.	gene_id "ENSMUSG00000008140.19"; transcript_id "ENSMUST00000118808.9"; gene_type "protein_coding"; gene_name "Emc10"; transcript_type "protein_coding"; transcript_name "Emc10-202"; exon_number 2; exon_id "ENSMUSE00001300824.2"; level 2; protein_id "ENSMUSP00000113509.4"; transcript_support_level "1"; mgi_id "MGI:1916933"; tag "CAGE_supported_TSS"; tag "upstream_ATG"; tag "basic"; tag "appris_principal_4"; havana_gene "OTTMUSG00000031861.1"; havana_transcript "OTTMUST00000079000.1";
chr7	HAVANA	CDS	44144232	44144304	0	-	0	gene_id "ENSMUSG00000008140.19"; transcript_id "ENSMUST00000118808.9"; gene_type "protein_coding"; gene_name "Emc10"; transcript_type "protein_coding"; transcript_name "Emc10-202"; exon_number 2; exon_id "ENSMUSE00001300824.2"; level 2; protein_id "ENSMUSP00000113509.4"; transcript_support_level "1"; mgi_id "MGI:1916933"; tag "CAGE_supported_TSS"; tag "upstream_ATG"; tag "basic"; tag "appris_principal_4"; havana_gene "OTTMUSG00000031861.1"; havana_transcript "OTTMUST00000079000.1";
chr7	ENSEMBL	exon	44144232	44144304	0	-	.	gene_id "ENSMUSG00000008140.19"; transcript_id "ENSMUST00000239015.2"; gene_type "protein_coding"; gene_name "Emc10"; transcript_type "protein_coding"; transcript_name "Emc10-207"; exon_number 2; exon_id "ENSMUSE00001300824.2"; level 3; protein_id "ENSMUSP00000159045.2"; mgi_id "MGI:1916933"; tag "basic"; tag "Ensembl_canonical"; tag "GENCODE_Primary"; tag "appris_alternative_2"; tag "CCDS"; ccdsid "CCDS52231.1"; havana_gene "OTTMUSG00000031861.1";
chr7	ENSEMBL	CDS	44144232	44144304	0	-	0	gene_id "ENSMUSG00000008140.19"; transcript_id "ENSMUST00000239015.2"; gene_type "protein_coding"; gene_name "Emc10"; transcript_type "protein_coding"; transcript_name "Emc10-207"; exon_number 2; exon_id "ENSMUSE00001300824.2"; level 3; protein_id "ENSMUSP00000159045.2"; mgi_id "MGI:1916933"; tag "basic"; tag "Ensembl_canonical"; tag "GENCODE_Primary"; tag "appris_alternative_2"; tag "CCDS"; ccdsid "CCDS52231.1"; havana_gene "OTTMUSG00000031861.1";
chr7	HAVANA	exon	44144232	44144304	0	-	.	gene_id "ENSMUSG00000008140.19"; transcript_id "ENSMUST00000118515.9"; gene_type "protein_coding"; gene_name "Emc10"; transcript_type "protein_coding"; transcript_name "Emc10-201"; exon_number 2; exon_id "ENSMUSE00001300824.2"; level 2; protein_id "ENSMUSP00000113141.4"; transcript_support_level "1"; mgi_id "MGI:1916933"; tag "CAGE_supported_TSS"; tag "upstream_ATG"; tag "basic"; tag "appris_alternative_2"; havana_gene "OTTMUSG00000031861.1"; havana_transcript "OTTMUST00000079001.1";
chr7	HAVANA	CDS	44144232	44144304	0	-	0	gene_id "ENSMUSG00000008140.19"; transcript_id "ENSMUST00000118515.9"; gene_type "protein_coding"; gene_name "Emc10"; transcript_type "protein_coding"; transcript_name "Emc10-201"; exon_number 2; exon_id "ENSMUSE00001300824.2"; level 2; protein_id "ENSMUSP00000113141.4"; transcript_support_level "1"; mgi_id "MGI:1916933"; tag "CAGE_supported_TSS"; tag "upstream_ATG"; tag "basic"; tag "appris_alternative_2"; havana_gene "OTTMUSG00000031861.1"; havana_transcript "OTTMUST00000079001.1";
chr7	HAVANA	exon	44144232	44144304	0	-	.	gene_id "ENSMUSG00000008140.19"; transcript_id "ENSMUST00000150342.2"; gene_type "protein_coding"; gene_name "Emc10"; transcript_type "retained_intron"; transcript_name "Emc10-206"; exon_number 2; exon_id "ENSMUSE00001254863.2"; level 2; transcript_support_level "2"; mgi_id "MGI:1916933"; havana_gene "OTTMUSG00000031861.1"; havana_transcript "OTTMUST00000079004.1";
chr7	HAVANA	exon	44144232	44144304	0	-	.	gene_id "ENSMUSG00000008140.19"; transcript_id "ENSMUST00000138328.3"; gene_type "protein_coding"; gene_name "Emc10"; transcript_type "protein_coding"; transcript_name "Emc10-204"; exon_number 2; exon_id "ENSMUSE00001300824.2"; level 2; protein_id "ENSMUSP00000116293.4"; transcript_support_level "5"; mgi_id "MGI:1916933"; tag "mRNA_end_NF"; tag "cds_end_NF"; tag "CAGE_supported_TSS"; tag "upstream_ATG"; havana_gene "OTTMUSG00000031861.1"; havana_transcript "OTTMUST00000079003.1";
chr7	HAVANA	CDS	44144232	44144304	0	-	0	gene_id "ENSMUSG00000008140.19"; transcript_id "ENSMUST00000138328.3"; gene_type "protein_coding"; gene_name "Emc10"; transcript_type "protein_coding"; transcript_name "Emc10-204"; exon_number 2; exon_id "ENSMUSE00001300824.2"; level 2; protein_id "ENSMUSP00000116293.4"; transcript_support_level "5"; mgi_id "MGI:1916933"; tag "mRNA_end_NF"; tag "cds_end_NF"; tag "CAGE_supported_TSS"; tag "upstream_ATG"; havana_gene "OTTMUSG00000031861.1"; havana_transcript "OTTMUST00000079003.1";
chr7	HAVANA	CDS	44145680	44145793	0	-	0	gene_id "ENSMUSG00000008140.19"; transcript_id "ENSMUST00000118808.9"; gene_type "protein_coding"; gene_name "Emc10"; transcript_type "protein_coding"; transcript_name "Emc10-202"; exon_number 1; exon_id "ENSMUSE00000708595.2"; level 2; protein_id "ENSMUSP00000113509.4"; transcript_support_level "1"; mgi_id "MGI:1916933"; tag "CAGE_supported_TSS"; tag "upstream_ATG"; tag "basic"; tag "appris_principal_4"; havana_gene "OTTMUSG00000031861.1"; havana_transcript "OTTMUST00000079000.1";
chr7	HAVANA	CDS	44145680	44145793	0	-	0	gene_id "ENSMUSG00000008140.19"; transcript_id "ENSMUST00000118515.9"; gene_type "protein_coding"; gene_name "Emc10"; transcript_type "protein_coding"; transcript_name "Emc10-201"; exon_number 1; exon_id "ENSMUSE00000709636.2"; level 2; protein_id "ENSMUSP00000113141.4"; transcript_support_level "1"; mgi_id "MGI:1916933"; tag "CAGE_supported_TSS"; tag "upstream_ATG"; tag "basic"; tag "appris_alternative_2"; havana_gene "OTTMUSG00000031861.1"; havana_transcript "OTTMUST00000079001.1";
chr7	HAVANA	CDS	44145680	44145793	0	-	0	gene_id "ENSMUSG00000008140.19"; transcript_id "ENSMUST00000138328.3"; gene_type "protein_coding"; gene_name "Emc10"; transcript_type "protein_coding"; transcript_name "Emc10-204"; exon_number 1; exon_id "ENSMUSE00000751908.2"; level 2; protein_id "ENSMUSP00000116293.4"; transcript_support_level "5"; mgi_id "MGI:1916933"; tag "mRNA_end_NF"; tag "cds_end_NF"; tag "CAGE_supported_TSS"; tag "upstream_ATG"; havana_gene "OTTMUSG00000031861.1"; havana_transcript "OTTMUST00000079003.1";
chr7	HAVANA	exon	44145680	44145821	0	-	.	gene_id "ENSMUSG00000008140.19"; transcript_id "ENSMUST00000123928.2"; gene_type "protein_coding"; gene_name "Emc10"; transcript_type "retained_intron"; transcript_name "Emc10-203"; exon_number 1; exon_id "ENSMUSE00000793841.2"; level 2; transcript_support_level "2"; mgi_id "MGI:1916933"; havana_gene "OTTMUSG00000031861.1"; havana_transcript "OTTMUST00000079002.1";
chr7	ENSEMBL	CDS	44145680	44145823	0	-	0	gene_id "ENSMUSG00000008140.19"; transcript_id "ENSMUST00000239015.2"; gene_type "protein_coding"; gene_name "Emc10"; transcript_type "protein_coding"; transcript_name "Emc10-207"; exon_number 1; exon_id "ENSMUSE00001465581.2"; level 3; protein_id "ENSMUSP00000159045.2"; mgi_id "MGI:1916933"; tag "basic"; tag "Ensembl_canonical"; tag "GENCODE_Primary"; tag "appris_alternative_2"; tag "CCDS"; ccdsid "CCDS52231.1"; havana_gene "OTTMUSG00000031861.1";
chr7	HAVANA	exon	44145680	44145830	0	-	.	gene_id "ENSMUSG00000008140.19"; transcript_id "ENSMUST00000118515.9"; gene_type "protein_coding"; gene_name "Emc10"; transcript_type "protein_coding"; transcript_name "Emc10-201"; exon_number 1; exon_id "ENSMUSE00000709636.2"; level 2; protein_id "ENSMUSP00000113141.4"; transcript_support_level "1"; mgi_id "MGI:1916933"; tag "CAGE_supported_TSS"; tag "upstream_ATG"; tag "basic"; tag "appris_alternative_2"; havana_gene "OTTMUSG00000031861.1"; havana_transcript "OTTMUST00000079001.1";
chr7	HAVANA	exon	44145680	44145852	0	-	.	gene_id "ENSMUSG00000008140.19"; transcript_id "ENSMUST00000138328.3"; gene_type "protein_coding"; gene_name "Emc10"; transcript_type "protein_coding"; transcript_name "Emc10-204"; exon_number 1; exon_id "ENSMUSE00000751908.2"; level 2; protein_id "ENSMUSP00000116293.4"; transcript_support_level "5"; mgi_id "MGI:1916933"; tag "mRNA_end_NF"; tag "cds_end_NF"; tag "CAGE_supported_TSS"; tag "upstream_ATG"; havana_gene "OTTMUSG00000031861.1"; havana_transcript "OTTMUST00000079003.1";
chr7	HAVANA	exon	44145680	44145887	0	-	.	gene_id "ENSMUSG00000008140.19"; transcript_id "ENSMUST00000150342.2"; gene_type "protein_coding"; gene_name "Emc10"; transcript_type "retained_intron"; transcript_name "Emc10-206"; exon_number 1; exon_id "ENSMUSE00001065646.2"; level 2; transcript_support_level "2"; mgi_id "MGI:1916933"; havana_gene "OTTMUSG00000031861.1"; havana_transcript "OTTMUST00000079004.1";
chr7	ENSEMBL	exon	44145680	44145937	0	-	.	gene_id "ENSMUSG00000008140.19"; transcript_id "ENSMUST00000239015.2"; gene_type "protein_coding"; gene_name "Emc10"; transcript_type "protein_coding"; transcript_name "Emc10-207"; exon_number 1; exon_id "ENSMUSE00001465581.2"; level 3; protein_id "ENSMUSP00000159045.2"; mgi_id "MGI:1916933"; tag "basic"; tag "Ensembl_canonical"; tag "GENCODE_Primary"; tag "appris_alternative_2"; tag "CCDS"; ccdsid "CCDS52231.1"; havana_gene "OTTMUSG00000031861.1";
chr7	HAVANA	exon	44145680	44145953	0	-	.	gene_id "ENSMUSG00000008140.19"; transcript_id "ENSMUST00000118808.9"; gene_type "protein_coding"; gene_name "Emc10"; transcript_type "protein_coding"; transcript_name "Emc10-202"; exon_number 1; exon_id "ENSMUSE00000708595.2"; level 2; protein_id "ENSMUSP00000113509.4"; transcript_support_level "1"; mgi_id "MGI:1916933"; tag "CAGE_supported_TSS"; tag "upstream_ATG"; tag "basic"; tag "appris_principal_4"; havana_gene "OTTMUSG00000031861.1"; havana_transcript "OTTMUST00000079000.1";
chr7	HAVANA	start_codon	44145791	44145793	0	-	0	gene_id "ENSMUSG00000008140.19"; transcript_id "ENSMUST00000118808.9"; gene_type "protein_coding"; gene_name "Emc10"; transcript_type "protein_coding"; transcript_name "Emc10-202"; exon_number 1; exon_id "ENSMUSE00000708595.2"; level 2; protein_id "ENSMUSP00000113509.4"; transcript_support_level "1"; mgi_id "MGI:1916933"; tag "CAGE_supported_TSS"; tag "upstream_ATG"; tag "basic"; tag "appris_principal_4"; havana_gene "OTTMUSG00000031861.1"; havana_transcript "OTTMUST00000079000.1";
chr7	HAVANA	start_codon	44145791	44145793	0	-	0	gene_id "ENSMUSG00000008140.19"; transcript_id "ENSMUST00000118515.9"; gene_type "protein_coding"; gene_name "Emc10"; transcript_type "protein_coding"; transcript_name "Emc10-201"; exon_number 1; exon_id "ENSMUSE00000709636.2"; level 2; protein_id "ENSMUSP00000113141.4"; transcript_support_level "1"; mgi_id "MGI:1916933"; tag "CAGE_supported_TSS"; tag "upstream_ATG"; tag "basic"; tag "appris_alternative_2"; havana_gene "OTTMUSG00000031861.1"; havana_transcript "OTTMUST00000079001.1";
chr7	HAVANA	start_codon	44145791	44145793	0	-	0	gene_id "ENSMUSG00000008140.19"; transcript_id "ENSMUST00000138328.3"; gene_type "protein_coding"; gene_name "Emc10"; transcript_type "protein_coding"; transcript_name "Emc10-204"; exon_number 1; exon_id "ENSMUSE00000751908.2"; level 2; protein_id "ENSMUSP00000116293.4"; transcript_support_level "5"; mgi_id "MGI:1916933"; tag "mRNA_end_NF"; tag "cds_end_NF"; tag "CAGE_supported_TSS"; tag "upstream_ATG"; havana_gene "OTTMUSG00000031861.1"; havana_transcript "OTTMUST00000079003.1";
chr7	HAVANA	UTR	44145794	44145830	0	-	.	gene_id "ENSMUSG00000008140.19"; transcript_id "ENSMUST00000118515.9"; gene_type "protein_coding"; gene_name "Emc10"; transcript_type "protein_coding"; transcript_name "Emc10-201"; exon_number 1; exon_id "ENSMUSE00000709636.2"; level 2; protein_id "ENSMUSP00000113141.4"; transcript_support_level "1"; mgi_id "MGI:1916933"; tag "CAGE_supported_TSS"; tag "upstream_ATG"; tag "basic"; tag "appris_alternative_2"; havana_gene "OTTMUSG00000031861.1"; havana_transcript "OTTMUST00000079001.1";
chr7	HAVANA	UTR	44145794	44145852	0	-	.	gene_id "ENSMUSG00000008140.19"; transcript_id "ENSMUST00000138328.3"; gene_type "protein_coding"; gene_name "Emc10"; transcript_type "protein_coding"; transcript_name "Emc10-204"; exon_number 1; exon_id "ENSMUSE00000751908.2"; level 2; protein_id "ENSMUSP00000116293.4"; transcript_support_level "5"; mgi_id "MGI:1916933"; tag "mRNA_end_NF"; tag "cds_end_NF"; tag "CAGE_supported_TSS"; tag "upstream_ATG"; havana_gene "OTTMUSG00000031861.1"; havana_transcript "OTTMUST00000079003.1";
chr7	HAVANA	UTR	44145794	44145953	0	-	.	gene_id "ENSMUSG00000008140.19"; transcript_id "ENSMUST00000118808.9"; gene_type "protein_coding"; gene_name "Emc10"; transcript_type "protein_coding"; transcript_name "Emc10-202"; exon_number 1; exon_id "ENSMUSE00000708595.2"; level 2; protein_id "ENSMUSP00000113509.4"; transcript_support_level "1"; mgi_id "MGI:1916933"; tag "CAGE_supported_TSS"; tag "upstream_ATG"; tag "basic"; tag "appris_principal_4"; havana_gene "OTTMUSG00000031861.1"; havana_transcript "OTTMUST00000079000.1";
chr7	ENSEMBL	start_codon	44145821	44145823	0	-	0	gene_id "ENSMUSG00000008140.19"; transcript_id "ENSMUST00000239015.2"; gene_type "protein_coding"; gene_name "Emc10"; transcript_type "protein_coding"; transcript_name "Emc10-207"; exon_number 1; exon_id "ENSMUSE00001465581.2"; level 3; protein_id "ENSMUSP00000159045.2"; mgi_id "MGI:1916933"; tag "basic"; tag "Ensembl_canonical"; tag "GENCODE_Primary"; tag "appris_alternative_2"; tag "CCDS"; ccdsid "CCDS52231.1"; havana_gene "OTTMUSG00000031861.1";
chr7	ENSEMBL	UTR	44145824	44145937	0	-	.	gene_id "ENSMUSG00000008140.19"; transcript_id "ENSMUST00000239015.2"; gene_type "protein_coding"; gene_name "Emc10"; transcript_type "protein_coding"; transcript_name "Emc10-207"; exon_number 1; exon_id "ENSMUSE00001465581.2"; level 3; protein_id "ENSMUSP00000159045.2"; mgi_id "MGI:1916933"; tag "basic"; tag "Ensembl_canonical"; tag "GENCODE_Primary"; tag "appris_alternative_2"; tag "CCDS"; ccdsid "CCDS52231.1"; havana_gene "OTTMUSG00000031861.1";
chr7	HAVANA	UTR	44151123	44151258	0	-	.	gene_id "ENSMUSG00000038670.12"; transcript_id "ENSMUST00000165208.4"; gene_type "protein_coding"; gene_name "Mybpc2"; transcript_type "protein_coding"; transcript_name "Mybpc2-201"; exon_number 28; exon_id "ENSMUSE00000890063.3"; level 2; protein_id "ENSMUSP00000130127.3"; transcript_support_level "1"; mgi_id "MGI:1336170"; tag "basic"; tag "Ensembl_canonical"; tag "GENCODE_Primary"; tag "appris_principal_1"; tag "CCDS"; ccdsid "CCDS52233.1"; havana_gene "OTTMUSG00000058331.1"; havana_transcript "OTTMUST00000143227.1";
chr7	HAVANA	exon	44151123	44151266	0	-	.	gene_id "ENSMUSG00000038670.12"; transcript_id "ENSMUST00000165208.4"; gene_type "protein_coding"; gene_name "Mybpc2"; transcript_type "protein_coding"; transcript_name "Mybpc2-201"; exon_number 28; exon_id "ENSMUSE00000890063.3"; level 2; protein_id "ENSMUSP00000130127.3"; transcript_support_level "1"; mgi_id "MGI:1336170"; tag "basic"; tag "Ensembl_canonical"; tag "GENCODE_Primary"; tag "appris_principal_1"; tag "CCDS"; ccdsid "CCDS52233.1"; havana_gene "OTTMUSG00000058331.1"; havana_transcript "OTTMUST00000143227.1";
chr7	HAVANA	gene	44151123	44174080	0	-	.	gene_id "ENSMUSG00000038670.12"; gene_type "protein_coding"; gene_name "Mybpc2"; level 2; mgi_id "MGI:1336170"; havana_gene "OTTMUSG00000058331.1";
chr7	HAVANA	transcript	44151123	44174080	0	-	.	gene_id "ENSMUSG00000038670.12"; transcript_id "ENSMUST00000165208.4"; gene_type "protein_coding"; gene_name "Mybpc2"; transcript_type "protein_coding"; transcript_name "Mybpc2-201"; level 2; protein_id "ENSMUSP00000130127.3"; transcript_support_level "1"; mgi_id "MGI:1336170"; tag "basic"; tag "Ensembl_canonical"; tag "GENCODE_Primary"; tag "appris_principal_1"; tag "CCDS"; ccdsid "CCDS52233.1"; havana_gene "OTTMUSG00000058331.1"; havana_transcript "OTTMUST00000143227.1";
chr7	HAVANA	stop_codon	44151256	44151258	0	-	0	gene_id "ENSMUSG00000038670.12"; transcript_id "ENSMUST00000165208.4"; gene_type "protein_coding"; gene_name "Mybpc2"; transcript_type "protein_coding"; transcript_name "Mybpc2-201"; exon_number 28; exon_id "ENSMUSE00000890063.3"; level 2; protein_id "ENSMUSP00000130127.3"; transcript_support_level "1"; mgi_id "MGI:1336170"; tag "basic"; tag "Ensembl_canonical"; tag "GENCODE_Primary"; tag "appris_principal_1"; tag "CCDS"; ccdsid "CCDS52233.1"; havana_gene "OTTMUSG00000058331.1"; havana_transcript "OTTMUST00000143227.1";
chr7	HAVANA	CDS	44151259	44151266	0	-	2	gene_id "ENSMUSG00000038670.12"; transcript_id "ENSMUST00000165208.4"; gene_type "protein_coding"; gene_name "Mybpc2"; transcript_type "protein_coding"; transcript_name "Mybpc2-201"; exon_number 28; exon_id "ENSMUSE00000890063.3"; level 2; protein_id "ENSMUSP00000130127.3"; transcript_support_level "1"; mgi_id "MGI:1336170"; tag "basic"; tag "Ensembl_canonical"; tag "GENCODE_Primary"; tag "appris_principal_1"; tag "CCDS"; ccdsid "CCDS52233.1"; havana_gene "OTTMUSG00000058331.1"; havana_transcript "OTTMUST00000143227.1";
chr7	HAVANA	exon	44153061	44153247	0	-	.	gene_id "ENSMUSG00000038670.12"; transcript_id "ENSMUST00000165208.4"; gene_type "protein_coding"; gene_name "Mybpc2"; transcript_type "protein_coding"; transcript_name "Mybpc2-201"; exon_number 27; exon_id "ENSMUSE00000488233.5"; level 2; protein_id "ENSMUSP00000130127.3"; transcript_support_level "1"; mgi_id "MGI:1336170"; tag "basic"; tag "Ensembl_canonical"; tag "GENCODE_Primary"; tag "appris_principal_1"; tag "CCDS"; ccdsid "CCDS52233.1"; havana_gene "OTTMUSG00000058331.1"; havana_transcript "OTTMUST00000143227.1";
chr7	HAVANA	CDS	44153061	44153247	0	-	0	gene_id "ENSMUSG00000038670.12"; transcript_id "ENSMUST00000165208.4"; gene_type "protein_coding"; gene_name "Mybpc2"; transcript_type "protein_coding"; transcript_name "Mybpc2-201"; exon_number 27; exon_id "ENSMUSE00000488233.5"; level 2; protein_id "ENSMUSP00000130127.3"; transcript_support_level "1"; mgi_id "MGI:1336170"; tag "basic"; tag "Ensembl_canonical"; tag "GENCODE_Primary"; tag "appris_principal_1"; tag "CCDS"; ccdsid "CCDS52233.1"; havana_gene "OTTMUSG00000058331.1"; havana_transcript "OTTMUST00000143227.1";
chr7	HAVANA	exon	44154423	44154559	0	-	.	gene_id "ENSMUSG00000038670.12"; transcript_id "ENSMUST00000165208.4"; gene_type "protein_coding"; gene_name "Mybpc2"; transcript_type "protein_coding"; transcript_name "Mybpc2-201"; exon_number 26; exon_id "ENSMUSE00000202502.4"; level 2; protein_id "ENSMUSP00000130127.3"; transcript_support_level "1"; mgi_id "MGI:1336170"; tag "basic"; tag "Ensembl_canonical"; tag "GENCODE_Primary"; tag "appris_principal_1"; tag "CCDS"; ccdsid "CCDS52233.1"; havana_gene "OTTMUSG00000058331.1"; havana_transcript "OTTMUST00000143227.1";
chr7	HAVANA	CDS	44154423	44154559	0	-	2	gene_id "ENSMUSG00000038670.12"; transcript_id "ENSMUST00000165208.4"; gene_type "protein_coding"; gene_name "Mybpc2"; transcript_type "protein_coding"; transcript_name "Mybpc2-201"; exon_number 26; exon_id "ENSMUSE00000202502.4"; level 2; protein_id "ENSMUSP00000130127.3"; transcript_support_level "1"; mgi_id "MGI:1336170"; tag "basic"; tag "Ensembl_canonical"; tag "GENCODE_Primary"; tag "appris_principal_1"; tag "CCDS"; ccdsid "CCDS52233.1"; havana_gene "OTTMUSG00000058331.1"; havana_transcript "OTTMUST00000143227.1";
chr7	HAVANA	exon	44154660	44154819	0	-	.	gene_id "ENSMUSG00000038670.12"; transcript_id "ENSMUST00000165208.4"; gene_type "protein_coding"; gene_name "Mybpc2"; transcript_type "protein_coding"; transcript_name "Mybpc2-201"; exon_number 25; exon_id "ENSMUSE00000202471.4"; level 2; protein_id "ENSMUSP00000130127.3"; transcript_support_level "1"; mgi_id "MGI:1336170"; tag "basic"; tag "Ensembl_canonical"; tag "GENCODE_Primary"; tag "appris_principal_1"; tag "CCDS"; ccdsid "CCDS52233.1"; havana_gene "OTTMUSG00000058331.1"; havana_transcript "OTTMUST00000143227.1";
chr7	HAVANA	CDS	44154660	44154819	0	-	0	gene_id "ENSMUSG00000038670.12"; transcript_id "ENSMUST00000165208.4"; gene_type "protein_coding"; gene_name "Mybpc2"; transcript_type "protein_coding"; transcript_name "Mybpc2-201"; exon_number 25; exon_id "ENSMUSE00000202471.4"; level 2; protein_id "ENSMUSP00000130127.3"; transcript_support_level "1"; mgi_id "MGI:1336170"; tag "basic"; tag "Ensembl_canonical"; tag "GENCODE_Primary"; tag "appris_principal_1"; tag "CCDS"; ccdsid "CCDS52233.1"; havana_gene "OTTMUSG00000058331.1"; havana_transcript "OTTMUST00000143227.1";
chr7	HAVANA	exon	44154990	44155129	0	-	.	gene_id "ENSMUSG00000038670.12"; transcript_id "ENSMUST00000165208.4"; gene_type "protein_coding"; gene_name "Mybpc2"; transcript_type "protein_coding"; transcript_name "Mybpc2-201"; exon_number 24; exon_id "ENSMUSE00000202477.4"; level 2; protein_id "ENSMUSP00000130127.3"; transcript_support_level "1"; mgi_id "MGI:1336170"; tag "basic"; tag "Ensembl_canonical"; tag "GENCODE_Primary"; tag "appris_principal_1"; tag "CCDS"; ccdsid "CCDS52233.1"; havana_gene "OTTMUSG00000058331.1"; havana_transcript "OTTMUST00000143227.1";
chr7	HAVANA	CDS	44154990	44155129	0	-	2	gene_id "ENSMUSG00000038670.12"; transcript_id "ENSMUST00000165208.4"; gene_type "protein_coding"; gene_name "Mybpc2"; transcript_type "protein_coding"; transcript_name "Mybpc2-201"; exon_number 24; exon_id "ENSMUSE00000202477.4"; level 2; protein_id "ENSMUSP00000130127.3"; transcript_support_level "1"; mgi_id "MGI:1336170"; tag "basic"; tag "Ensembl_canonical"; tag "GENCODE_Primary"; tag "appris_principal_1"; tag "CCDS"; ccdsid "CCDS52233.1"; havana_gene "OTTMUSG00000058331.1"; havana_transcript "OTTMUST00000143227.1";
chr7	HAVANA	exon	44155476	44155671	0	-	.	gene_id "ENSMUSG00000038670.12"; transcript_id "ENSMUST00000165208.4"; gene_type "protein_coding"; gene_name "Mybpc2"; transcript_type "protein_coding"; transcript_name "Mybpc2-201"; exon_number 23; exon_id "ENSMUSE00000202486.4"; level 2; protein_id "ENSMUSP00000130127.3"; transcript_support_level "1"; mgi_id "MGI:1336170"; tag "basic"; tag "Ensembl_canonical"; tag "GENCODE_Primary"; tag "appris_principal_1"; tag "CCDS"; ccdsid "CCDS52233.1"; havana_gene "OTTMUSG00000058331.1"; havana_transcript "OTTMUST00000143227.1";
chr7	HAVANA	CDS	44155476	44155671	0	-	0	gene_id "ENSMUSG00000038670.12"; transcript_id "ENSMUST00000165208.4"; gene_type "protein_coding"; gene_name "Mybpc2"; transcript_type "protein_coding"; transcript_name "Mybpc2-201"; exon_number 23; exon_id "ENSMUSE00000202486.4"; level 2; protein_id "ENSMUSP00000130127.3"; transcript_support_level "1"; mgi_id "MGI:1336170"; tag "basic"; tag "Ensembl_canonical"; tag "GENCODE_Primary"; tag "appris_principal_1"; tag "CCDS"; ccdsid "CCDS52233.1"; havana_gene "OTTMUSG00000058331.1"; havana_transcript "OTTMUST00000143227.1";
chr7	HAVANA	exon	44155632	44155671	0	-	.	gene_id "ENSMUSG00000038670.12"; transcript_id "ENSMUST00000207516.2"; gene_type "protein_coding"; gene_name "Mybpc2"; transcript_type "protein_coding"; transcript_name "Mybpc2-202"; exon_number 5; exon_id "ENSMUSE00001381165.2"; level 2; protein_id "ENSMUSP00000146698.2"; transcript_support_level "5"; mgi_id "MGI:1336170"; tag "mRNA_start_NF"; tag "mRNA_end_NF"; tag "cds_start_NF"; tag "cds_end_NF"; havana_gene "OTTMUSG00000058331.1"; havana_transcript "OTTMUST00000144661.1";
chr7	HAVANA	CDS	44155632	44155671	0	-	0	gene_id "ENSMUSG00000038670.12"; transcript_id "ENSMUST00000207516.2"; gene_type "protein_coding"; gene_name "Mybpc2"; transcript_type "protein_coding"; transcript_name "Mybpc2-202"; exon_number 5; exon_id "ENSMUSE00001381165.2"; level 2; protein_id "ENSMUSP00000146698.2"; transcript_support_level "5"; mgi_id "MGI:1336170"; tag "mRNA_start_NF"; tag "mRNA_end_NF"; tag "cds_start_NF"; tag "cds_end_NF"; havana_gene "OTTMUSG00000058331.1"; havana_transcript "OTTMUST00000144661.1";
chr7	HAVANA	transcript	44155632	44158502	0	-	.	gene_id "ENSMUSG00000038670.12"; transcript_id "ENSMUST00000207516.2"; gene_type "protein_coding"; gene_name "Mybpc2"; transcript_type "protein_coding"; transcript_name "Mybpc2-202"; level 2; protein_id "ENSMUSP00000146698.2"; transcript_support_level "5"; mgi_id "MGI:1336170"; tag "mRNA_start_NF"; tag "mRNA_end_NF"; tag "cds_start_NF"; tag "cds_end_NF"; havana_gene "OTTMUSG00000058331.1"; havana_transcript "OTTMUST00000144661.1";
chr7	HAVANA	exon	44156232	44156320	0	-	.	gene_id "ENSMUSG00000038670.12"; transcript_id "ENSMUST00000165208.4"; gene_type "protein_coding"; gene_name "Mybpc2"; transcript_type "protein_coding"; transcript_name "Mybpc2-201"; exon_number 22; exon_id "ENSMUSE00000202474.4"; level 2; protein_id "ENSMUSP00000130127.3"; transcript_support_level "1"; mgi_id "MGI:1336170"; tag "basic"; tag "Ensembl_canonical"; tag "GENCODE_Primary"; tag "appris_principal_1"; tag "CCDS"; ccdsid "CCDS52233.1"; havana_gene "OTTMUSG00000058331.1"; havana_transcript "OTTMUST00000143227.1";
chr7	HAVANA	CDS	44156232	44156320	0	-	2	gene_id "ENSMUSG00000038670.12"; transcript_id "ENSMUST00000165208.4"; gene_type "protein_coding"; gene_name "Mybpc2"; transcript_type "protein_coding"; transcript_name "Mybpc2-201"; exon_number 22; exon_id "ENSMUSE00000202474.4"; level 2; protein_id "ENSMUSP00000130127.3"; transcript_support_level "1"; mgi_id "MGI:1336170"; tag "basic"; tag "Ensembl_canonical"; tag "GENCODE_Primary"; tag "appris_principal_1"; tag "CCDS"; ccdsid "CCDS52233.1"; havana_gene "OTTMUSG00000058331.1"; havana_transcript "OTTMUST00000143227.1";
chr7	HAVANA	exon	44156232	44156320	0	-	.	gene_id "ENSMUSG00000038670.12"; transcript_id "ENSMUST00000207516.2"; gene_type "protein_coding"; gene_name "Mybpc2"; transcript_type "protein_coding"; transcript_name "Mybpc2-202"; exon_number 4; exon_id "ENSMUSE00000202474.4"; level 2; protein_id "ENSMUSP00000146698.2"; transcript_support_level "5"; mgi_id "MGI:1336170"; tag "mRNA_start_NF"; tag "mRNA_end_NF"; tag "cds_start_NF"; tag "cds_end_NF"; havana_gene "OTTMUSG00000058331.1"; havana_transcript "OTTMUST00000144661.1";
chr7	HAVANA	CDS	44156232	44156320	0	-	2	gene_id "ENSMUSG00000038670.12"; transcript_id "ENSMUST00000207516.2"; gene_type "protein_coding"; gene_name "Mybpc2"; transcript_type "protein_coding"; transcript_name "Mybpc2-202"; exon_number 4; exon_id "ENSMUSE00000202474.4"; level 2; protein_id "ENSMUSP00000146698.2"; transcript_support_level "5"; mgi_id "MGI:1336170"; tag "mRNA_start_NF"; tag "mRNA_end_NF"; tag "cds_start_NF"; tag "cds_end_NF"; havana_gene "OTTMUSG00000058331.1"; havana_transcript "OTTMUST00000144661.1";
chr7	HAVANA	exon	44156459	44156626	0	-	.	gene_id "ENSMUSG00000038670.12"; transcript_id "ENSMUST00000165208.4"; gene_type "protein_coding"; gene_name "Mybpc2"; transcript_type "protein_coding"; transcript_name "Mybpc2-201"; exon_number 21; exon_id "ENSMUSE00000276848.4"; level 2; protein_id "ENSMUSP00000130127.3"; transcript_support_level "1"; mgi_id "MGI:1336170"; tag "basic"; tag "Ensembl_canonical"; tag "GENCODE_Primary"; tag "appris_principal_1"; tag "CCDS"; ccdsid "CCDS52233.1"; havana_gene "OTTMUSG00000058331.1"; havana_transcript "OTTMUST00000143227.1";
chr7	HAVANA	CDS	44156459	44156626	0	-	2	gene_id "ENSMUSG00000038670.12"; transcript_id "ENSMUST00000165208.4"; gene_type "protein_coding"; gene_name "Mybpc2"; transcript_type "protein_coding"; transcript_name "Mybpc2-201"; exon_number 21; exon_id "ENSMUSE00000276848.4"; level 2; protein_id "ENSMUSP00000130127.3"; transcript_support_level "1"; mgi_id "MGI:1336170"; tag "basic"; tag "Ensembl_canonical"; tag "GENCODE_Primary"; tag "appris_principal_1"; tag "CCDS"; ccdsid "CCDS52233.1"; havana_gene "OTTMUSG00000058331.1"; havana_transcript "OTTMUST00000143227.1";
chr7	HAVANA	exon	44156459	44156626	0	-	.	gene_id "ENSMUSG00000038670.12"; transcript_id "ENSMUST00000207516.2"; gene_type "protein_coding"; gene_name "Mybpc2"; transcript_type "protein_coding"; transcript_name "Mybpc2-202"; exon_number 3; exon_id "ENSMUSE00000276848.4"; level 2; protein_id "ENSMUSP00000146698.2"; transcript_support_level "5"; mgi_id "MGI:1336170"; tag "mRNA_start_NF"; tag "mRNA_end_NF"; tag "cds_start_NF"; tag "cds_end_NF"; havana_gene "OTTMUSG00000058331.1"; havana_transcript "OTTMUST00000144661.1";
chr7	HAVANA	CDS	44156459	44156626	0	-	2	gene_id "ENSMUSG00000038670.12"; transcript_id "ENSMUST00000207516.2"; gene_type "protein_coding"; gene_name "Mybpc2"; transcript_type "protein_coding"; transcript_name "Mybpc2-202"; exon_number 3; exon_id "ENSMUSE00000276848.4"; level 2; protein_id "ENSMUSP00000146698.2"; transcript_support_level "5"; mgi_id "MGI:1336170"; tag "mRNA_start_NF"; tag "mRNA_end_NF"; tag "cds_start_NF"; tag "cds_end_NF"; havana_gene "OTTMUSG00000058331.1"; havana_transcript "OTTMUST00000144661.1";
chr7	HAVANA	exon	44157655	44157711	0	-	.	gene_id "ENSMUSG00000038670.12"; transcript_id "ENSMUST00000207516.2"; gene_type "protein_coding"; gene_name "Mybpc2"; transcript_type "protein_coding"; transcript_name "Mybpc2-202"; exon_number 2; exon_id "ENSMUSE00001376866.2"; level 2; protein_id "ENSMUSP00000146698.2"; transcript_support_level "5"; mgi_id "MGI:1336170"; tag "mRNA_start_NF"; tag "mRNA_end_NF"; tag "cds_start_NF"; tag "cds_end_NF"; havana_gene "OTTMUSG00000058331.1"; havana_transcript "OTTMUST00000144661.1";
chr7	HAVANA	CDS	44157655	44157711	0	-	2	gene_id "ENSMUSG00000038670.12"; transcript_id "ENSMUST00000207516.2"; gene_type "protein_coding"; gene_name "Mybpc2"; transcript_type "protein_coding"; transcript_name "Mybpc2-202"; exon_number 2; exon_id "ENSMUSE00001376866.2"; level 2; protein_id "ENSMUSP00000146698.2"; transcript_support_level "5"; mgi_id "MGI:1336170"; tag "mRNA_start_NF"; tag "mRNA_end_NF"; tag "cds_start_NF"; tag "cds_end_NF"; havana_gene "OTTMUSG00000058331.1"; havana_transcript "OTTMUST00000144661.1";
chr7	HAVANA	exon	44157655	44157789	0	-	.	gene_id "ENSMUSG00000038670.12"; transcript_id "ENSMUST00000165208.4"; gene_type "protein_coding"; gene_name "Mybpc2"; transcript_type "protein_coding"; transcript_name "Mybpc2-201"; exon_number 20; exon_id "ENSMUSE00000202446.4"; level 2; protein_id "ENSMUSP00000130127.3"; transcript_support_level "1"; mgi_id "MGI:1336170"; tag "basic"; tag "Ensembl_canonical"; tag "GENCODE_Primary"; tag "appris_principal_1"; tag "CCDS"; ccdsid "CCDS52233.1"; havana_gene "OTTMUSG00000058331.1"; havana_transcript "OTTMUST00000143227.1";
chr7	HAVANA	CDS	44157655	44157789	0	-	2	gene_id "ENSMUSG00000038670.12"; transcript_id "ENSMUST00000165208.4"; gene_type "protein_coding"; gene_name "Mybpc2"; transcript_type "protein_coding"; transcript_name "Mybpc2-201"; exon_number 20; exon_id "ENSMUSE00000202446.4"; level 2; protein_id "ENSMUSP00000130127.3"; transcript_support_level "1"; mgi_id "MGI:1336170"; tag "basic"; tag "Ensembl_canonical"; tag "GENCODE_Primary"; tag "appris_principal_1"; tag "CCDS"; ccdsid "CCDS52233.1"; havana_gene "OTTMUSG00000058331.1"; havana_transcript "OTTMUST00000143227.1";
chr7	HAVANA	exon	44158393	44158502	0	-	.	gene_id "ENSMUSG00000038670.12"; transcript_id "ENSMUST00000207516.2"; gene_type "protein_coding"; gene_name "Mybpc2"; transcript_type "protein_coding"; transcript_name "Mybpc2-202"; exon_number 1; exon_id "ENSMUSE00001381275.2"; level 2; protein_id "ENSMUSP00000146698.2"; transcript_support_level "5"; mgi_id "MGI:1336170"; tag "mRNA_start_NF"; tag "mRNA_end_NF"; tag "cds_start_NF"; tag "cds_end_NF"; havana_gene "OTTMUSG00000058331.1"; havana_transcript "OTTMUST00000144661.1";
chr7	HAVANA	CDS	44158393	44158502	0	-	1	gene_id "ENSMUSG00000038670.12"; transcript_id "ENSMUST00000207516.2"; gene_type "protein_coding"; gene_name "Mybpc2"; transcript_type "protein_coding"; transcript_name "Mybpc2-202"; exon_number 1; exon_id "ENSMUSE00001381275.2"; level 2; protein_id "ENSMUSP00000146698.2"; transcript_support_level "5"; mgi_id "MGI:1336170"; tag "mRNA_start_NF"; tag "mRNA_end_NF"; tag "cds_start_NF"; tag "cds_end_NF"; havana_gene "OTTMUSG00000058331.1"; havana_transcript "OTTMUST00000144661.1";
chr7	HAVANA	exon	44158393	44158581	0	-	.	gene_id "ENSMUSG00000038670.12"; transcript_id "ENSMUST00000165208.4"; gene_type "protein_coding"; gene_name "Mybpc2"; transcript_type "protein_coding"; transcript_name "Mybpc2-201"; exon_number 19; exon_id "ENSMUSE00000202437.4"; level 2; protein_id "ENSMUSP00000130127.3"; transcript_support_level "1"; mgi_id "MGI:1336170"; tag "basic"; tag "Ensembl_canonical"; tag "GENCODE_Primary"; tag "appris_principal_1"; tag "CCDS"; ccdsid "CCDS52233.1"; havana_gene "OTTMUSG00000058331.1"; havana_transcript "OTTMUST00000143227.1";
chr7	HAVANA	CDS	44158393	44158581	0	-	2	gene_id "ENSMUSG00000038670.12"; transcript_id "ENSMUST00000165208.4"; gene_type "protein_coding"; gene_name "Mybpc2"; transcript_type "protein_coding"; transcript_name "Mybpc2-201"; exon_number 19; exon_id "ENSMUSE00000202437.4"; level 2; protein_id "ENSMUSP00000130127.3"; transcript_support_level "1"; mgi_id "MGI:1336170"; tag "basic"; tag "Ensembl_canonical"; tag "GENCODE_Primary"; tag "appris_principal_1"; tag "CCDS"; ccdsid "CCDS52233.1"; havana_gene "OTTMUSG00000058331.1"; havana_transcript "OTTMUST00000143227.1";
chr7	HAVANA	exon	44158958	44159062	0	-	.	gene_id "ENSMUSG00000038670.12"; transcript_id "ENSMUST00000165208.4"; gene_type "protein_coding"; gene_name "Mybpc2"; transcript_type "protein_coding"; transcript_name "Mybpc2-201"; exon_number 18; exon_id "ENSMUSE00000202468.4"; level 2; protein_id "ENSMUSP00000130127.3"; transcript_support_level "1"; mgi_id "MGI:1336170"; tag "basic"; tag "Ensembl_canonical"; tag "GENCODE_Primary"; tag "appris_principal_1"; tag "CCDS"; ccdsid "CCDS52233.1"; havana_gene "OTTMUSG00000058331.1"; havana_transcript "OTTMUST00000143227.1";
chr7	HAVANA	CDS	44158958	44159062	0	-	2	gene_id "ENSMUSG00000038670.12"; transcript_id "ENSMUST00000165208.4"; gene_type "protein_coding"; gene_name "Mybpc2"; transcript_type "protein_coding"; transcript_name "Mybpc2-201"; exon_number 18; exon_id "ENSMUSE00000202468.4"; level 2; protein_id "ENSMUSP00000130127.3"; transcript_support_level "1"; mgi_id "MGI:1336170"; tag "basic"; tag "Ensembl_canonical"; tag "GENCODE_Primary"; tag "appris_principal_1"; tag "CCDS"; ccdsid "CCDS52233.1"; havana_gene "OTTMUSG00000058331.1"; havana_transcript "OTTMUST00000143227.1";
chr7	HAVANA	exon	44159155	44159314	0	-	.	gene_id "ENSMUSG00000038670.12"; transcript_id "ENSMUST00000165208.4"; gene_type "protein_coding"; gene_name "Mybpc2"; transcript_type "protein_coding"; transcript_name "Mybpc2-201"; exon_number 17; exon_id "ENSMUSE00000373949.4"; level 2; protein_id "ENSMUSP00000130127.3"; transcript_support_level "1"; mgi_id "MGI:1336170"; tag "basic"; tag "Ensembl_canonical"; tag "GENCODE_Primary"; tag "appris_principal_1"; tag "CCDS"; ccdsid "CCDS52233.1"; havana_gene "OTTMUSG00000058331.1"; havana_transcript "OTTMUST00000143227.1";
chr7	HAVANA	CDS	44159155	44159314	0	-	0	gene_id "ENSMUSG00000038670.12"; transcript_id "ENSMUST00000165208.4"; gene_type "protein_coding"; gene_name "Mybpc2"; transcript_type "protein_coding"; transcript_name "Mybpc2-201"; exon_number 17; exon_id "ENSMUSE00000373949.4"; level 2; protein_id "ENSMUSP00000130127.3"; transcript_support_level "1"; mgi_id "MGI:1336170"; tag "basic"; tag "Ensembl_canonical"; tag "GENCODE_Primary"; tag "appris_principal_1"; tag "CCDS"; ccdsid "CCDS52233.1"; havana_gene "OTTMUSG00000058331.1"; havana_transcript "OTTMUST00000143227.1";
chr7	HAVANA	exon	44161233	44161372	0	-	.	gene_id "ENSMUSG00000038670.12"; transcript_id "ENSMUST00000165208.4"; gene_type "protein_coding"; gene_name "Mybpc2"; transcript_type "protein_coding"; transcript_name "Mybpc2-201"; exon_number 16; exon_id "ENSMUSE00000276687.4"; level 2; protein_id "ENSMUSP00000130127.3"; transcript_support_level "1"; mgi_id "MGI:1336170"; tag "basic"; tag "Ensembl_canonical"; tag "GENCODE_Primary"; tag "appris_principal_1"; tag "CCDS"; ccdsid "CCDS52233.1"; havana_gene "OTTMUSG00000058331.1"; havana_transcript "OTTMUST00000143227.1";
chr7	HAVANA	CDS	44161233	44161372	0	-	2	gene_id "ENSMUSG00000038670.12"; transcript_id "ENSMUST00000165208.4"; gene_type "protein_coding"; gene_name "Mybpc2"; transcript_type "protein_coding"; transcript_name "Mybpc2-201"; exon_number 16; exon_id "ENSMUSE00000276687.4"; level 2; protein_id "ENSMUSP00000130127.3"; transcript_support_level "1"; mgi_id "MGI:1336170"; tag "basic"; tag "Ensembl_canonical"; tag "GENCODE_Primary"; tag "appris_principal_1"; tag "CCDS"; ccdsid "CCDS52233.1"; havana_gene "OTTMUSG00000058331.1"; havana_transcript "OTTMUST00000143227.1";
chr7	HAVANA	exon	44161516	44161545	0	-	.	gene_id "ENSMUSG00000038670.12"; transcript_id "ENSMUST00000165208.4"; gene_type "protein_coding"; gene_name "Mybpc2"; transcript_type "protein_coding"; transcript_name "Mybpc2-201"; exon_number 15; exon_id "ENSMUSE00000202489.4"; level 2; protein_id "ENSMUSP00000130127.3"; transcript_support_level "1"; mgi_id "MGI:1336170"; tag "basic"; tag "Ensembl_canonical"; tag "GENCODE_Primary"; tag "appris_principal_1"; tag "CCDS"; ccdsid "CCDS52233.1"; havana_gene "OTTMUSG00000058331.1"; havana_transcript "OTTMUST00000143227.1";
chr7	HAVANA	CDS	44161516	44161545	0	-	2	gene_id "ENSMUSG00000038670.12"; transcript_id "ENSMUST00000165208.4"; gene_type "protein_coding"; gene_name "Mybpc2"; transcript_type "protein_coding"; transcript_name "Mybpc2-201"; exon_number 15; exon_id "ENSMUSE00000202489.4"; level 2; protein_id "ENSMUSP00000130127.3"; transcript_support_level "1"; mgi_id "MGI:1336170"; tag "basic"; tag "Ensembl_canonical"; tag "GENCODE_Primary"; tag "appris_principal_1"; tag "CCDS"; ccdsid "CCDS52233.1"; havana_gene "OTTMUSG00000058331.1"; havana_transcript "OTTMUST00000143227.1";
chr7	HAVANA	exon	44161885	44161991	0	-	.	gene_id "ENSMUSG00000038670.12"; transcript_id "ENSMUST00000165208.4"; gene_type "protein_coding"; gene_name "Mybpc2"; transcript_type "protein_coding"; transcript_name "Mybpc2-201"; exon_number 14; exon_id "ENSMUSE00000202451.4"; level 2; protein_id "ENSMUSP00000130127.3"; transcript_support_level "1"; mgi_id "MGI:1336170"; tag "basic"; tag "Ensembl_canonical"; tag "GENCODE_Primary"; tag "appris_principal_1"; tag "CCDS"; ccdsid "CCDS52233.1"; havana_gene "OTTMUSG00000058331.1"; havana_transcript "OTTMUST00000143227.1";
chr7	HAVANA	CDS	44161885	44161991	0	-	1	gene_id "ENSMUSG00000038670.12"; transcript_id "ENSMUST00000165208.4"; gene_type "protein_coding"; gene_name "Mybpc2"; transcript_type "protein_coding"; transcript_name "Mybpc2-201"; exon_number 14; exon_id "ENSMUSE00000202451.4"; level 2; protein_id "ENSMUSP00000130127.3"; transcript_support_level "1"; mgi_id "MGI:1336170"; tag "basic"; tag "Ensembl_canonical"; tag "GENCODE_Primary"; tag "appris_principal_1"; tag "CCDS"; ccdsid "CCDS52233.1"; havana_gene "OTTMUSG00000058331.1"; havana_transcript "OTTMUST00000143227.1";
chr7	HAVANA	exon	44163092	44163257	0	-	.	gene_id "ENSMUSG00000038670.12"; transcript_id "ENSMUST00000165208.4"; gene_type "protein_coding"; gene_name "Mybpc2"; transcript_type "protein_coding"; transcript_name "Mybpc2-201"; exon_number 13; exon_id "ENSMUSE00000202453.4"; level 2; protein_id "ENSMUSP00000130127.3"; transcript_support_level "1"; mgi_id "MGI:1336170"; tag "basic"; tag "Ensembl_canonical"; tag "GENCODE_Primary"; tag "appris_principal_1"; tag "CCDS"; ccdsid "CCDS52233.1"; havana_gene "OTTMUSG00000058331.1"; havana_transcript "OTTMUST00000143227.1";
chr7	HAVANA	CDS	44163092	44163257	0	-	2	gene_id "ENSMUSG00000038670.12"; transcript_id "ENSMUST00000165208.4"; gene_type "protein_coding"; gene_name "Mybpc2"; transcript_type "protein_coding"; transcript_name "Mybpc2-201"; exon_number 13; exon_id "ENSMUSE00000202453.4"; level 2; protein_id "ENSMUSP00000130127.3"; transcript_support_level "1"; mgi_id "MGI:1336170"; tag "basic"; tag "Ensembl_canonical"; tag "GENCODE_Primary"; tag "appris_principal_1"; tag "CCDS"; ccdsid "CCDS52233.1"; havana_gene "OTTMUSG00000058331.1"; havana_transcript "OTTMUST00000143227.1";
chr7	HAVANA	exon	44164273	44164445	0	-	.	gene_id "ENSMUSG00000038670.12"; transcript_id "ENSMUST00000165208.4"; gene_type "protein_coding"; gene_name "Mybpc2"; transcript_type "protein_coding"; transcript_name "Mybpc2-201"; exon_number 12; exon_id "ENSMUSE00000276712.4"; level 2; protein_id "ENSMUSP00000130127.3"; transcript_support_level "1"; mgi_id "MGI:1336170"; tag "basic"; tag "Ensembl_canonical"; tag "GENCODE_Primary"; tag "appris_principal_1"; tag "CCDS"; ccdsid "CCDS52233.1"; havana_gene "OTTMUSG00000058331.1"; havana_transcript "OTTMUST00000143227.1";
chr7	HAVANA	CDS	44164273	44164445	0	-	1	gene_id "ENSMUSG00000038670.12"; transcript_id "ENSMUST00000165208.4"; gene_type "protein_coding"; gene_name "Mybpc2"; transcript_type "protein_coding"; transcript_name "Mybpc2-201"; exon_number 12; exon_id "ENSMUSE00000276712.4"; level 2; protein_id "ENSMUSP00000130127.3"; transcript_support_level "1"; mgi_id "MGI:1336170"; tag "basic"; tag "Ensembl_canonical"; tag "GENCODE_Primary"; tag "appris_principal_1"; tag "CCDS"; ccdsid "CCDS52233.1"; havana_gene "OTTMUSG00000058331.1"; havana_transcript "OTTMUST00000143227.1";
chr7	HAVANA	exon	44165350	44165455	0	-	.	gene_id "ENSMUSG00000038670.12"; transcript_id "ENSMUST00000165208.4"; gene_type "protein_coding"; gene_name "Mybpc2"; transcript_type "protein_coding"; transcript_name "Mybpc2-201"; exon_number 11; exon_id "ENSMUSE00000276720.4"; level 2; protein_id "ENSMUSP00000130127.3"; transcript_support_level "1"; mgi_id "MGI:1336170"; tag "basic"; tag "Ensembl_canonical"; tag "GENCODE_Primary"; tag "appris_principal_1"; tag "CCDS"; ccdsid "CCDS52233.1"; havana_gene "OTTMUSG00000058331.1"; havana_transcript "OTTMUST00000143227.1";
chr7	HAVANA	CDS	44165350	44165455	0	-	2	gene_id "ENSMUSG00000038670.12"; transcript_id "ENSMUST00000165208.4"; gene_type "protein_coding"; gene_name "Mybpc2"; transcript_type "protein_coding"; transcript_name "Mybpc2-201"; exon_number 11; exon_id "ENSMUSE00000276720.4"; level 2; protein_id "ENSMUSP00000130127.3"; transcript_support_level "1"; mgi_id "MGI:1336170"; tag "basic"; tag "Ensembl_canonical"; tag "GENCODE_Primary"; tag "appris_principal_1"; tag "CCDS"; ccdsid "CCDS52233.1"; havana_gene "OTTMUSG00000058331.1"; havana_transcript "OTTMUST00000143227.1";
chr7	HAVANA	exon	44165567	44165691	0	-	.	gene_id "ENSMUSG00000038670.12"; transcript_id "ENSMUST00000165208.4"; gene_type "protein_coding"; gene_name "Mybpc2"; transcript_type "protein_coding"; transcript_name "Mybpc2-201"; exon_number 10; exon_id "ENSMUSE00000202483.5"; level 2; protein_id "ENSMUSP00000130127.3"; transcript_support_level "1"; mgi_id "MGI:1336170"; tag "basic"; tag "Ensembl_canonical"; tag "GENCODE_Primary"; tag "appris_principal_1"; tag "CCDS"; ccdsid "CCDS52233.1"; havana_gene "OTTMUSG00000058331.1"; havana_transcript "OTTMUST00000143227.1";
chr7	HAVANA	CDS	44165567	44165691	0	-	1	gene_id "ENSMUSG00000038670.12"; transcript_id "ENSMUST00000165208.4"; gene_type "protein_coding"; gene_name "Mybpc2"; transcript_type "protein_coding"; transcript_name "Mybpc2-201"; exon_number 10; exon_id "ENSMUSE00000202483.5"; level 2; protein_id "ENSMUSP00000130127.3"; transcript_support_level "1"; mgi_id "MGI:1336170"; tag "basic"; tag "Ensembl_canonical"; tag "GENCODE_Primary"; tag "appris_principal_1"; tag "CCDS"; ccdsid "CCDS52233.1"; havana_gene "OTTMUSG00000058331.1"; havana_transcript "OTTMUST00000143227.1";
chr7	HAVANA	exon	44165807	44165939	0	-	.	gene_id "ENSMUSG00000038670.12"; transcript_id "ENSMUST00000165208.4"; gene_type "protein_coding"; gene_name "Mybpc2"; transcript_type "protein_coding"; transcript_name "Mybpc2-201"; exon_number 9; exon_id "ENSMUSE00000486851.3"; level 2; protein_id "ENSMUSP00000130127.3"; transcript_support_level "1"; mgi_id "MGI:1336170"; tag "basic"; tag "Ensembl_canonical"; tag "GENCODE_Primary"; tag "appris_principal_1"; tag "CCDS"; ccdsid "CCDS52233.1"; havana_gene "OTTMUSG00000058331.1"; havana_transcript "OTTMUST00000143227.1";
chr7	HAVANA	CDS	44165807	44165939	0	-	2	gene_id "ENSMUSG00000038670.12"; transcript_id "ENSMUST00000165208.4"; gene_type "protein_coding"; gene_name "Mybpc2"; transcript_type "protein_coding"; transcript_name "Mybpc2-201"; exon_number 9; exon_id "ENSMUSE00000486851.3"; level 2; protein_id "ENSMUSP00000130127.3"; transcript_support_level "1"; mgi_id "MGI:1336170"; tag "basic"; tag "Ensembl_canonical"; tag "GENCODE_Primary"; tag "appris_principal_1"; tag "CCDS"; ccdsid "CCDS52233.1"; havana_gene "OTTMUSG00000058331.1"; havana_transcript "OTTMUST00000143227.1";
chr7	HAVANA	exon	44166235	44166428	0	-	.	gene_id "ENSMUSG00000038670.12"; transcript_id "ENSMUST00000165208.4"; gene_type "protein_coding"; gene_name "Mybpc2"; transcript_type "protein_coding"; transcript_name "Mybpc2-201"; exon_number 8; exon_id "ENSMUSE00000505187.3"; level 2; protein_id "ENSMUSP00000130127.3"; transcript_support_level "1"; mgi_id "MGI:1336170"; tag "basic"; tag "Ensembl_canonical"; tag "GENCODE_Primary"; tag "appris_principal_1"; tag "CCDS"; ccdsid "CCDS52233.1"; havana_gene "OTTMUSG00000058331.1"; havana_transcript "OTTMUST00000143227.1";
chr7	HAVANA	CDS	44166235	44166428	0	-	1	gene_id "ENSMUSG00000038670.12"; transcript_id "ENSMUST00000165208.4"; gene_type "protein_coding"; gene_name "Mybpc2"; transcript_type "protein_coding"; transcript_name "Mybpc2-201"; exon_number 8; exon_id "ENSMUSE00000505187.3"; level 2; protein_id "ENSMUSP00000130127.3"; transcript_support_level "1"; mgi_id "MGI:1336170"; tag "basic"; tag "Ensembl_canonical"; tag "GENCODE_Primary"; tag "appris_principal_1"; tag "CCDS"; ccdsid "CCDS52233.1"; havana_gene "OTTMUSG00000058331.1"; havana_transcript "OTTMUST00000143227.1";
chr7	HAVANA	exon	44169757	44169816	0	-	.	gene_id "ENSMUSG00000038670.12"; transcript_id "ENSMUST00000165208.4"; gene_type "protein_coding"; gene_name "Mybpc2"; transcript_type "protein_coding"; transcript_name "Mybpc2-201"; exon_number 7; exon_id "ENSMUSE00000391404.5"; level 2; protein_id "ENSMUSP00000130127.3"; transcript_support_level "1"; mgi_id "MGI:1336170"; tag "basic"; tag "Ensembl_canonical"; tag "GENCODE_Primary"; tag "appris_principal_1"; tag "CCDS"; ccdsid "CCDS52233.1"; havana_gene "OTTMUSG00000058331.1"; havana_transcript "OTTMUST00000143227.1";
chr7	HAVANA	CDS	44169757	44169816	0	-	1	gene_id "ENSMUSG00000038670.12"; transcript_id "ENSMUST00000165208.4"; gene_type "protein_coding"; gene_name "Mybpc2"; transcript_type "protein_coding"; transcript_name "Mybpc2-201"; exon_number 7; exon_id "ENSMUSE00000391404.5"; level 2; protein_id "ENSMUSP00000130127.3"; transcript_support_level "1"; mgi_id "MGI:1336170"; tag "basic"; tag "Ensembl_canonical"; tag "GENCODE_Primary"; tag "appris_principal_1"; tag "CCDS"; ccdsid "CCDS52233.1"; havana_gene "OTTMUSG00000058331.1"; havana_transcript "OTTMUST00000143227.1";
chr7	HAVANA	exon	44170163	44170211	0	-	.	gene_id "ENSMUSG00000038670.12"; transcript_id "ENSMUST00000165208.4"; gene_type "protein_coding"; gene_name "Mybpc2"; transcript_type "protein_coding"; transcript_name "Mybpc2-201"; exon_number 6; exon_id "ENSMUSE00000398632.5"; level 2; protein_id "ENSMUSP00000130127.3"; transcript_support_level "1"; mgi_id "MGI:1336170"; tag "basic"; tag "Ensembl_canonical"; tag "GENCODE_Primary"; tag "appris_principal_1"; tag "CCDS"; ccdsid "CCDS52233.1"; havana_gene "OTTMUSG00000058331.1"; havana_transcript "OTTMUST00000143227.1";
chr7	HAVANA	CDS	44170163	44170211	0	-	2	gene_id "ENSMUSG00000038670.12"; transcript_id "ENSMUST00000165208.4"; gene_type "protein_coding"; gene_name "Mybpc2"; transcript_type "protein_coding"; transcript_name "Mybpc2-201"; exon_number 6; exon_id "ENSMUSE00000398632.5"; level 2; protein_id "ENSMUSP00000130127.3"; transcript_support_level "1"; mgi_id "MGI:1336170"; tag "basic"; tag "Ensembl_canonical"; tag "GENCODE_Primary"; tag "appris_principal_1"; tag "CCDS"; ccdsid "CCDS52233.1"; havana_gene "OTTMUSG00000058331.1"; havana_transcript "OTTMUST00000143227.1";
chr7	HAVANA	exon	44171099	44171216	0	-	.	gene_id "ENSMUSG00000038670.12"; transcript_id "ENSMUST00000165208.4"; gene_type "protein_coding"; gene_name "Mybpc2"; transcript_type "protein_coding"; transcript_name "Mybpc2-201"; exon_number 5; exon_id "ENSMUSE00000402386.6"; level 2; protein_id "ENSMUSP00000130127.3"; transcript_support_level "1"; mgi_id "MGI:1336170"; tag "basic"; tag "Ensembl_canonical"; tag "GENCODE_Primary"; tag "appris_principal_1"; tag "CCDS"; ccdsid "CCDS52233.1"; havana_gene "OTTMUSG00000058331.1"; havana_transcript "OTTMUST00000143227.1";
chr7	HAVANA	CDS	44171099	44171216	0	-	0	gene_id "ENSMUSG00000038670.12"; transcript_id "ENSMUST00000165208.4"; gene_type "protein_coding"; gene_name "Mybpc2"; transcript_type "protein_coding"; transcript_name "Mybpc2-201"; exon_number 5; exon_id "ENSMUSE00000402386.6"; level 2; protein_id "ENSMUSP00000130127.3"; transcript_support_level "1"; mgi_id "MGI:1336170"; tag "basic"; tag "Ensembl_canonical"; tag "GENCODE_Primary"; tag "appris_principal_1"; tag "CCDS"; ccdsid "CCDS52233.1"; havana_gene "OTTMUSG00000058331.1"; havana_transcript "OTTMUST00000143227.1";
chr7	HAVANA	exon	44171404	44171552	0	-	.	gene_id "ENSMUSG00000038670.12"; transcript_id "ENSMUST00000165208.4"; gene_type "protein_coding"; gene_name "Mybpc2"; transcript_type "protein_coding"; transcript_name "Mybpc2-201"; exon_number 4; exon_id "ENSMUSE00000388606.6"; level 2; protein_id "ENSMUSP00000130127.3"; transcript_support_level "1"; mgi_id "MGI:1336170"; tag "basic"; tag "Ensembl_canonical"; tag "GENCODE_Primary"; tag "appris_principal_1"; tag "CCDS"; ccdsid "CCDS52233.1"; havana_gene "OTTMUSG00000058331.1"; havana_transcript "OTTMUST00000143227.1";
chr7	HAVANA	CDS	44171404	44171552	0	-	2	gene_id "ENSMUSG00000038670.12"; transcript_id "ENSMUST00000165208.4"; gene_type "protein_coding"; gene_name "Mybpc2"; transcript_type "protein_coding"; transcript_name "Mybpc2-201"; exon_number 4; exon_id "ENSMUSE00000388606.6"; level 2; protein_id "ENSMUSP00000130127.3"; transcript_support_level "1"; mgi_id "MGI:1336170"; tag "basic"; tag "Ensembl_canonical"; tag "GENCODE_Primary"; tag "appris_principal_1"; tag "CCDS"; ccdsid "CCDS52233.1"; havana_gene "OTTMUSG00000058331.1"; havana_transcript "OTTMUST00000143227.1";
chr7	HAVANA	exon	44171745	44171831	0	-	.	gene_id "ENSMUSG00000038670.12"; transcript_id "ENSMUST00000165208.4"; gene_type "protein_coding"; gene_name "Mybpc2"; transcript_type "protein_coding"; transcript_name "Mybpc2-201"; exon_number 3; exon_id "ENSMUSE00000348000.4"; level 2; protein_id "ENSMUSP00000130127.3"; transcript_support_level "1"; mgi_id "MGI:1336170"; tag "basic"; tag "Ensembl_canonical"; tag "GENCODE_Primary"; tag "appris_principal_1"; tag "CCDS"; ccdsid "CCDS52233.1"; havana_gene "OTTMUSG00000058331.1"; havana_transcript "OTTMUST00000143227.1";
chr7	HAVANA	CDS	44171745	44171831	0	-	2	gene_id "ENSMUSG00000038670.12"; transcript_id "ENSMUST00000165208.4"; gene_type "protein_coding"; gene_name "Mybpc2"; transcript_type "protein_coding"; transcript_name "Mybpc2-201"; exon_number 3; exon_id "ENSMUSE00000348000.4"; level 2; protein_id "ENSMUSP00000130127.3"; transcript_support_level "1"; mgi_id "MGI:1336170"; tag "basic"; tag "Ensembl_canonical"; tag "GENCODE_Primary"; tag "appris_principal_1"; tag "CCDS"; ccdsid "CCDS52233.1"; havana_gene "OTTMUSG00000058331.1"; havana_transcript "OTTMUST00000143227.1";
chr7	HAVANA	exon	44172255	44172332	0	-	.	gene_id "ENSMUSG00000038670.12"; transcript_id "ENSMUST00000165208.4"; gene_type "protein_coding"; gene_name "Mybpc2"; transcript_type "protein_coding"; transcript_name "Mybpc2-201"; exon_number 2; exon_id "ENSMUSE00000353531.6"; level 2; protein_id "ENSMUSP00000130127.3"; transcript_support_level "1"; mgi_id "MGI:1336170"; tag "basic"; tag "Ensembl_canonical"; tag "GENCODE_Primary"; tag "appris_principal_1"; tag "CCDS"; ccdsid "CCDS52233.1"; havana_gene "OTTMUSG00000058331.1"; havana_transcript "OTTMUST00000143227.1";
chr7	HAVANA	CDS	44172255	44172332	0	-	2	gene_id "ENSMUSG00000038670.12"; transcript_id "ENSMUST00000165208.4"; gene_type "protein_coding"; gene_name "Mybpc2"; transcript_type "protein_coding"; transcript_name "Mybpc2-201"; exon_number 2; exon_id "ENSMUSE00000353531.6"; level 2; protein_id "ENSMUSP00000130127.3"; transcript_support_level "1"; mgi_id "MGI:1336170"; tag "basic"; tag "Ensembl_canonical"; tag "GENCODE_Primary"; tag "appris_principal_1"; tag "CCDS"; ccdsid "CCDS52233.1"; havana_gene "OTTMUSG00000058331.1"; havana_transcript "OTTMUST00000143227.1";
chr7	HAVANA	CDS	44173995	44174013	0	-	0	gene_id "ENSMUSG00000038670.12"; transcript_id "ENSMUST00000165208.4"; gene_type "protein_coding"; gene_name "Mybpc2"; transcript_type "protein_coding"; transcript_name "Mybpc2-201"; exon_number 1; exon_id "ENSMUSE00000674844.4"; level 2; protein_id "ENSMUSP00000130127.3"; transcript_support_level "1"; mgi_id "MGI:1336170"; tag "basic"; tag "Ensembl_canonical"; tag "GENCODE_Primary"; tag "appris_principal_1"; tag "CCDS"; ccdsid "CCDS52233.1"; havana_gene "OTTMUSG00000058331.1"; havana_transcript "OTTMUST00000143227.1";
chr7	HAVANA	exon	44173995	44174080	0	-	.	gene_id "ENSMUSG00000038670.12"; transcript_id "ENSMUST00000165208.4"; gene_type "protein_coding"; gene_name "Mybpc2"; transcript_type "protein_coding"; transcript_name "Mybpc2-201"; exon_number 1; exon_id "ENSMUSE00000674844.4"; level 2; protein_id "ENSMUSP00000130127.3"; transcript_support_level "1"; mgi_id "MGI:1336170"; tag "basic"; tag "Ensembl_canonical"; tag "GENCODE_Primary"; tag "appris_principal_1"; tag "CCDS"; ccdsid "CCDS52233.1"; havana_gene "OTTMUSG00000058331.1"; havana_transcript "OTTMUST00000143227.1";
chr7	HAVANA	start_codon	44174011	44174013	0	-	0	gene_id "ENSMUSG00000038670.12"; transcript_id "ENSMUST00000165208.4"; gene_type "protein_coding"; gene_name "Mybpc2"; transcript_type "protein_coding"; transcript_name "Mybpc2-201"; exon_number 1; exon_id "ENSMUSE00000674844.4"; level 2; protein_id "ENSMUSP00000130127.3"; transcript_support_level "1"; mgi_id "MGI:1336170"; tag "basic"; tag "Ensembl_canonical"; tag "GENCODE_Primary"; tag "appris_principal_1"; tag "CCDS"; ccdsid "CCDS52233.1"; havana_gene "OTTMUSG00000058331.1"; havana_transcript "OTTMUST00000143227.1";
chr7	HAVANA	UTR	44174014	44174080	0	-	.	gene_id "ENSMUSG00000038670.12"; transcript_id "ENSMUST00000165208.4"; gene_type "protein_coding"; gene_name "Mybpc2"; transcript_type "protein_coding"; transcript_name "Mybpc2-201"; exon_number 1; exon_id "ENSMUSE00000674844.4"; level 2; protein_id "ENSMUSP00000130127.3"; transcript_support_level "1"; mgi_id "MGI:1336170"; tag "basic"; tag "Ensembl_canonical"; tag "GENCODE_Primary"; tag "appris_principal_1"; tag "CCDS"; ccdsid "CCDS52233.1"; havana_gene "OTTMUSG00000058331.1"; havana_transcript "OTTMUST00000143227.1";
chr7	HAVANA	UTR	44175417	44177385	0	-	.	gene_id "ENSMUSG00000008193.14"; transcript_id "ENSMUST00000035323.6"; gene_type "protein_coding"; gene_name "Spib"; transcript_type "protein_coding"; transcript_name "Spib-201"; exon_number 6; exon_id "ENSMUSE00001075381.3"; level 2; protein_id "ENSMUSP00000035539.5"; transcript_support_level "1"; mgi_id "MGI:892986"; tag "basic"; tag "Ensembl_canonical"; tag "GENCODE_Primary"; tag "appris_principal_1"; tag "CCDS"; ccdsid "CCDS21209.1"; havana_gene "OTTMUSG00000058333.1"; havana_transcript "OTTMUST00000143229.1";
chr7	HAVANA	exon	44175417	44177681	0	-	.	gene_id "ENSMUSG00000008193.14"; transcript_id "ENSMUST00000035323.6"; gene_type "protein_coding"; gene_name "Spib"; transcript_type "protein_coding"; transcript_name "Spib-201"; exon_number 6; exon_id "ENSMUSE00001075381.3"; level 2; protein_id "ENSMUSP00000035539.5"; transcript_support_level "1"; mgi_id "MGI:892986"; tag "basic"; tag "Ensembl_canonical"; tag "GENCODE_Primary"; tag "appris_principal_1"; tag "CCDS"; ccdsid "CCDS21209.1"; havana_gene "OTTMUSG00000058333.1"; havana_transcript "OTTMUST00000143229.1";
chr7	HAVANA	gene	44175417	44181495	0	-	.	gene_id "ENSMUSG00000008193.14"; gene_type "protein_coding"; gene_name "Spib"; level 2; mgi_id "MGI:892986"; havana_gene "OTTMUSG00000058333.1";
chr7	HAVANA	transcript	44175417	44181495	0	-	.	gene_id "ENSMUSG00000008193.14"; transcript_id "ENSMUST00000035323.6"; gene_type "protein_coding"; gene_name "Spib"; transcript_type "protein_coding"; transcript_name "Spib-201"; level 2; protein_id "ENSMUSP00000035539.5"; transcript_support_level "1"; mgi_id "MGI:892986"; tag "basic"; tag "Ensembl_canonical"; tag "GENCODE_Primary"; tag "appris_principal_1"; tag "CCDS"; ccdsid "CCDS21209.1"; havana_gene "OTTMUSG00000058333.1"; havana_transcript "OTTMUST00000143229.1";
chr7	HAVANA	stop_codon	44177383	44177385	0	-	0	gene_id "ENSMUSG00000008193.14"; transcript_id "ENSMUST00000035323.6"; gene_type "protein_coding"; gene_name "Spib"; transcript_type "protein_coding"; transcript_name "Spib-201"; exon_number 6; exon_id "ENSMUSE00001075381.3"; level 2; protein_id "ENSMUSP00000035539.5"; transcript_support_level "1"; mgi_id "MGI:892986"; tag "basic"; tag "Ensembl_canonical"; tag "GENCODE_Primary"; tag "appris_principal_1"; tag "CCDS"; ccdsid "CCDS21209.1"; havana_gene "OTTMUSG00000058333.1"; havana_transcript "OTTMUST00000143229.1";
chr7	HAVANA	CDS	44177386	44177681	0	-	2	gene_id "ENSMUSG00000008193.14"; transcript_id "ENSMUST00000035323.6"; gene_type "protein_coding"; gene_name "Spib"; transcript_type "protein_coding"; transcript_name "Spib-201"; exon_number 6; exon_id "ENSMUSE00001075381.3"; level 2; protein_id "ENSMUSP00000035539.5"; transcript_support_level "1"; mgi_id "MGI:892986"; tag "basic"; tag "Ensembl_canonical"; tag "GENCODE_Primary"; tag "appris_principal_1"; tag "CCDS"; ccdsid "CCDS21209.1"; havana_gene "OTTMUSG00000058333.1"; havana_transcript "OTTMUST00000143229.1";
chr7	HAVANA	exon	44177388	44177681	0	-	.	gene_id "ENSMUSG00000008193.14"; transcript_id "ENSMUST00000205506.2"; gene_type "protein_coding"; gene_name "Spib"; transcript_type "protein_coding"; transcript_name "Spib-203"; exon_number 5; exon_id "ENSMUSE00001371470.2"; level 2; protein_id "ENSMUSP00000145968.2"; transcript_support_level "5"; mgi_id "MGI:892986"; tag "mRNA_end_NF"; tag "cds_end_NF"; havana_gene "OTTMUSG00000058333.1"; havana_transcript "OTTMUST00000144263.1";
chr7	HAVANA	CDS	44177388	44177681	0	-	2	gene_id "ENSMUSG00000008193.14"; transcript_id "ENSMUST00000205506.2"; gene_type "protein_coding"; gene_name "Spib"; transcript_type "protein_coding"; transcript_name "Spib-203"; exon_number 5; exon_id "ENSMUSE00001371470.2"; level 2; protein_id "ENSMUSP00000145968.2"; transcript_support_level "5"; mgi_id "MGI:892986"; tag "mRNA_end_NF"; tag "cds_end_NF"; havana_gene "OTTMUSG00000058333.1"; havana_transcript "OTTMUST00000144263.1";
chr7	HAVANA	exon	44177388	44177681	0	-	.	gene_id "ENSMUSG00000008193.14"; transcript_id "ENSMUST00000098483.9"; gene_type "protein_coding"; gene_name "Spib"; transcript_type "protein_coding"; transcript_name "Spib-202"; exon_number 6; exon_id "ENSMUSE00001371470.2"; level 2; protein_id "ENSMUSP00000096084.4"; transcript_support_level "5"; mgi_id "MGI:892986"; tag "mRNA_end_NF"; tag "cds_end_NF"; havana_gene "OTTMUSG00000058333.1"; havana_transcript "OTTMUST00000144264.1";
chr7	HAVANA	CDS	44177388	44177681	0	-	2	gene_id "ENSMUSG00000008193.14"; transcript_id "ENSMUST00000098483.9"; gene_type "protein_coding"; gene_name "Spib"; transcript_type "protein_coding"; transcript_name "Spib-202"; exon_number 6; exon_id "ENSMUSE00001371470.2"; level 2; protein_id "ENSMUSP00000096084.4"; transcript_support_level "5"; mgi_id "MGI:892986"; tag "mRNA_end_NF"; tag "cds_end_NF"; havana_gene "OTTMUSG00000058333.1"; havana_transcript "OTTMUST00000144264.1";
chr7	HAVANA	transcript	44177388	44180700	0	-	.	gene_id "ENSMUSG00000008193.14"; transcript_id "ENSMUST00000205506.2"; gene_type "protein_coding"; gene_name "Spib"; transcript_type "protein_coding"; transcript_name "Spib-203"; level 2; protein_id "ENSMUSP00000145968.2"; transcript_support_level "5"; mgi_id "MGI:892986"; tag "mRNA_end_NF"; tag "cds_end_NF"; havana_gene "OTTMUSG00000058333.1"; havana_transcript "OTTMUST00000144263.1";
chr7	HAVANA	transcript	44177388	44181477	0	-	.	gene_id "ENSMUSG00000008193.14"; transcript_id "ENSMUST00000098483.9"; gene_type "protein_coding"; gene_name "Spib"; transcript_type "protein_coding"; transcript_name "Spib-202"; level 2; protein_id "ENSMUSP00000096084.4"; transcript_support_level "5"; mgi_id "MGI:892986"; tag "mRNA_end_NF"; tag "cds_end_NF"; havana_gene "OTTMUSG00000058333.1"; havana_transcript "OTTMUST00000144264.1";
chr7	sragcm37_mid	exon	44177446	44177681	87.3298450746068	-	.	gene_id "ENSMUSG00000008193.14"; transcript_id "ENSMUSG00000008193.14_tx_1"; exon_id "chr7_44177446_44177681_-"; exonnum "6"; txlen "741";
chr7	sragcm37_mid	exon	44177446	44177681	57.2344835141079	-	.	gene_id "ENSMUSG00000008193.14"; transcript_id "ENSMUSG00000008193.14_tx_2"; exon_id "chr7_44177446_44177681_-"; exonnum "6"; txlen "795";
chr7	HAVANA	exon	44178261	44178411	0	-	.	gene_id "ENSMUSG00000008193.14"; transcript_id "ENSMUST00000035323.6"; gene_type "protein_coding"; gene_name "Spib"; transcript_type "protein_coding"; transcript_name "Spib-201"; exon_number 5; exon_id "ENSMUSE00001060102.2"; level 2; protein_id "ENSMUSP00000035539.5"; transcript_support_level "1"; mgi_id "MGI:892986"; tag "basic"; tag "Ensembl_canonical"; tag "GENCODE_Primary"; tag "appris_principal_1"; tag "CCDS"; ccdsid "CCDS21209.1"; havana_gene "OTTMUSG00000058333.1"; havana_transcript "OTTMUST00000143229.1";
chr7	HAVANA	CDS	44178261	44178411	0	-	0	gene_id "ENSMUSG00000008193.14"; transcript_id "ENSMUST00000035323.6"; gene_type "protein_coding"; gene_name "Spib"; transcript_type "protein_coding"; transcript_name "Spib-201"; exon_number 5; exon_id "ENSMUSE00001060102.2"; level 2; protein_id "ENSMUSP00000035539.5"; transcript_support_level "1"; mgi_id "MGI:892986"; tag "basic"; tag "Ensembl_canonical"; tag "GENCODE_Primary"; tag "appris_principal_1"; tag "CCDS"; ccdsid "CCDS21209.1"; havana_gene "OTTMUSG00000058333.1"; havana_transcript "OTTMUST00000143229.1";
chr7	HAVANA	exon	44178261	44178411	0	-	.	gene_id "ENSMUSG00000008193.14"; transcript_id "ENSMUST00000205506.2"; gene_type "protein_coding"; gene_name "Spib"; transcript_type "protein_coding"; transcript_name "Spib-203"; exon_number 4; exon_id "ENSMUSE00001060102.2"; level 2; protein_id "ENSMUSP00000145968.2"; transcript_support_level "5"; mgi_id "MGI:892986"; tag "mRNA_end_NF"; tag "cds_end_NF"; havana_gene "OTTMUSG00000058333.1"; havana_transcript "OTTMUST00000144263.1";
chr7	HAVANA	CDS	44178261	44178411	0	-	0	gene_id "ENSMUSG00000008193.14"; transcript_id "ENSMUST00000205506.2"; gene_type "protein_coding"; gene_name "Spib"; transcript_type "protein_coding"; transcript_name "Spib-203"; exon_number 4; exon_id "ENSMUSE00001060102.2"; level 2; protein_id "ENSMUSP00000145968.2"; transcript_support_level "5"; mgi_id "MGI:892986"; tag "mRNA_end_NF"; tag "cds_end_NF"; havana_gene "OTTMUSG00000058333.1"; havana_transcript "OTTMUST00000144263.1";
chr7	HAVANA	exon	44178261	44178411	0	-	.	gene_id "ENSMUSG00000008193.14"; transcript_id "ENSMUST00000098483.9"; gene_type "protein_coding"; gene_name "Spib"; transcript_type "protein_coding"; transcript_name "Spib-202"; exon_number 5; exon_id "ENSMUSE00001060102.2"; level 2; protein_id "ENSMUSP00000096084.4"; transcript_support_level "5"; mgi_id "MGI:892986"; tag "mRNA_end_NF"; tag "cds_end_NF"; havana_gene "OTTMUSG00000058333.1"; havana_transcript "OTTMUST00000144264.1";
chr7	HAVANA	CDS	44178261	44178411	0	-	0	gene_id "ENSMUSG00000008193.14"; transcript_id "ENSMUST00000098483.9"; gene_type "protein_coding"; gene_name "Spib"; transcript_type "protein_coding"; transcript_name "Spib-202"; exon_number 5; exon_id "ENSMUSE00001060102.2"; level 2; protein_id "ENSMUSP00000096084.4"; transcript_support_level "5"; mgi_id "MGI:892986"; tag "mRNA_end_NF"; tag "cds_end_NF"; havana_gene "OTTMUSG00000058333.1"; havana_transcript "OTTMUST00000144264.1";
chr7	ENSEMBL_gcm37	exon	44178261	44178411	87.3298450746068	-	.	gene_id "ENSMUSG00000008193.14"; transcript_id "ENSMUSG00000008193.14_tx_1"; exon_id "chr7_44178261_44178411_-"; exonnum "5"; txlen "741";
chr7	ENSEMBL_gcm37	exon	44178261	44178411	57.2344835141079	-	.	gene_id "ENSMUSG00000008193.14"; transcript_id "ENSMUSG00000008193.14_tx_2"; exon_id "chr7_44178261_44178411_-"; exonnum "5"; txlen "795";
chr7	HAVANA	exon	44178803	44179032	0	-	.	gene_id "ENSMUSG00000008193.14"; transcript_id "ENSMUST00000035323.6"; gene_type "protein_coding"; gene_name "Spib"; transcript_type "protein_coding"; transcript_name "Spib-201"; exon_number 4; exon_id "ENSMUSE00001056614.2"; level 2; protein_id "ENSMUSP00000035539.5"; transcript_support_level "1"; mgi_id "MGI:892986"; tag "basic"; tag "Ensembl_canonical"; tag "GENCODE_Primary"; tag "appris_principal_1"; tag "CCDS"; ccdsid "CCDS21209.1"; havana_gene "OTTMUSG00000058333.1"; havana_transcript "OTTMUST00000143229.1";
chr7	HAVANA	CDS	44178803	44179032	0	-	2	gene_id "ENSMUSG00000008193.14"; transcript_id "ENSMUST00000035323.6"; gene_type "protein_coding"; gene_name "Spib"; transcript_type "protein_coding"; transcript_name "Spib-201"; exon_number 4; exon_id "ENSMUSE00001056614.2"; level 2; protein_id "ENSMUSP00000035539.5"; transcript_support_level "1"; mgi_id "MGI:892986"; tag "basic"; tag "Ensembl_canonical"; tag "GENCODE_Primary"; tag "appris_principal_1"; tag "CCDS"; ccdsid "CCDS21209.1"; havana_gene "OTTMUSG00000058333.1"; havana_transcript "OTTMUST00000143229.1";
chr7	HAVANA	exon	44178803	44179032	0	-	.	gene_id "ENSMUSG00000008193.14"; transcript_id "ENSMUST00000205506.2"; gene_type "protein_coding"; gene_name "Spib"; transcript_type "protein_coding"; transcript_name "Spib-203"; exon_number 3; exon_id "ENSMUSE00001056614.2"; level 2; protein_id "ENSMUSP00000145968.2"; transcript_support_level "5"; mgi_id "MGI:892986"; tag "mRNA_end_NF"; tag "cds_end_NF"; havana_gene "OTTMUSG00000058333.1"; havana_transcript "OTTMUST00000144263.1";
chr7	HAVANA	CDS	44178803	44179032	0	-	2	gene_id "ENSMUSG00000008193.14"; transcript_id "ENSMUST00000205506.2"; gene_type "protein_coding"; gene_name "Spib"; transcript_type "protein_coding"; transcript_name "Spib-203"; exon_number 3; exon_id "ENSMUSE00001056614.2"; level 2; protein_id "ENSMUSP00000145968.2"; transcript_support_level "5"; mgi_id "MGI:892986"; tag "mRNA_end_NF"; tag "cds_end_NF"; havana_gene "OTTMUSG00000058333.1"; havana_transcript "OTTMUST00000144263.1";
chr7	HAVANA	exon	44178803	44179032	0	-	.	gene_id "ENSMUSG00000008193.14"; transcript_id "ENSMUST00000098483.9"; gene_type "protein_coding"; gene_name "Spib"; transcript_type "protein_coding"; transcript_name "Spib-202"; exon_number 4; exon_id "ENSMUSE00001056614.2"; level 2; protein_id "ENSMUSP00000096084.4"; transcript_support_level "5"; mgi_id "MGI:892986"; tag "mRNA_end_NF"; tag "cds_end_NF"; havana_gene "OTTMUSG00000058333.1"; havana_transcript "OTTMUST00000144264.1";
chr7	HAVANA	CDS	44178803	44179032	0	-	2	gene_id "ENSMUSG00000008193.14"; transcript_id "ENSMUST00000098483.9"; gene_type "protein_coding"; gene_name "Spib"; transcript_type "protein_coding"; transcript_name "Spib-202"; exon_number 4; exon_id "ENSMUSE00001056614.2"; level 2; protein_id "ENSMUSP00000096084.4"; transcript_support_level "5"; mgi_id "MGI:892986"; tag "mRNA_end_NF"; tag "cds_end_NF"; havana_gene "OTTMUSG00000058333.1"; havana_transcript "OTTMUST00000144264.1";
chr7	ENSEMBL_gcm37	exon	44178803	44179032	87.3298450746068	-	.	gene_id "ENSMUSG00000008193.14"; transcript_id "ENSMUSG00000008193.14_tx_1"; exon_id "chr7_44178803_44179032_-"; exonnum "4"; txlen "741";
chr7	ENSEMBL_gcm37	exon	44178803	44179032	57.2344835141079	-	.	gene_id "ENSMUSG00000008193.14"; transcript_id "ENSMUSG00000008193.14_tx_2"; exon_id "chr7_44178803_44179032_-"; exonnum "4"; txlen "795";
chr7	HAVANA	exon	44179281	44179353	0	-	.	gene_id "ENSMUSG00000008193.14"; transcript_id "ENSMUST00000035323.6"; gene_type "protein_coding"; gene_name "Spib"; transcript_type "protein_coding"; transcript_name "Spib-201"; exon_number 3; exon_id "ENSMUSE00001010802.2"; level 2; protein_id "ENSMUSP00000035539.5"; transcript_support_level "1"; mgi_id "MGI:892986"; tag "basic"; tag "Ensembl_canonical"; tag "GENCODE_Primary"; tag "appris_principal_1"; tag "CCDS"; ccdsid "CCDS21209.1"; havana_gene "OTTMUSG00000058333.1"; havana_transcript "OTTMUST00000143229.1";
chr7	HAVANA	CDS	44179281	44179353	0	-	0	gene_id "ENSMUSG00000008193.14"; transcript_id "ENSMUST00000035323.6"; gene_type "protein_coding"; gene_name "Spib"; transcript_type "protein_coding"; transcript_name "Spib-201"; exon_number 3; exon_id "ENSMUSE00001010802.2"; level 2; protein_id "ENSMUSP00000035539.5"; transcript_support_level "1"; mgi_id "MGI:892986"; tag "basic"; tag "Ensembl_canonical"; tag "GENCODE_Primary"; tag "appris_principal_1"; tag "CCDS"; ccdsid "CCDS21209.1"; havana_gene "OTTMUSG00000058333.1"; havana_transcript "OTTMUST00000143229.1";
chr7	HAVANA	exon	44179281	44179353	0	-	.	gene_id "ENSMUSG00000008193.14"; transcript_id "ENSMUST00000205506.2"; gene_type "protein_coding"; gene_name "Spib"; transcript_type "protein_coding"; transcript_name "Spib-203"; exon_number 2; exon_id "ENSMUSE00001010802.2"; level 2; protein_id "ENSMUSP00000145968.2"; transcript_support_level "5"; mgi_id "MGI:892986"; tag "mRNA_end_NF"; tag "cds_end_NF"; havana_gene "OTTMUSG00000058333.1"; havana_transcript "OTTMUST00000144263.1";
chr7	HAVANA	CDS	44179281	44179353	0	-	0	gene_id "ENSMUSG00000008193.14"; transcript_id "ENSMUST00000205506.2"; gene_type "protein_coding"; gene_name "Spib"; transcript_type "protein_coding"; transcript_name "Spib-203"; exon_number 2; exon_id "ENSMUSE00001010802.2"; level 2; protein_id "ENSMUSP00000145968.2"; transcript_support_level "5"; mgi_id "MGI:892986"; tag "mRNA_end_NF"; tag "cds_end_NF"; havana_gene "OTTMUSG00000058333.1"; havana_transcript "OTTMUST00000144263.1";
chr7	ENSEMBL_gcm37	exon	44179281	44179353	87.3298450746068	-	.	gene_id "ENSMUSG00000008193.14"; transcript_id "ENSMUSG00000008193.14_tx_1"; exon_id "chr7_44179281_44179353_-"; exonnum "3"; txlen "741";
chr7	HAVANA	exon	44179281	44179407	0	-	.	gene_id "ENSMUSG00000008193.14"; transcript_id "ENSMUST00000098483.9"; gene_type "protein_coding"; gene_name "Spib"; transcript_type "protein_coding"; transcript_name "Spib-202"; exon_number 3; exon_id "ENSMUSE00000674829.2"; level 2; protein_id "ENSMUSP00000096084.4"; transcript_support_level "5"; mgi_id "MGI:892986"; tag "mRNA_end_NF"; tag "cds_end_NF"; havana_gene "OTTMUSG00000058333.1"; havana_transcript "OTTMUST00000144264.1";
chr7	HAVANA	CDS	44179281	44179407	0	-	0	gene_id "ENSMUSG00000008193.14"; transcript_id "ENSMUST00000098483.9"; gene_type "protein_coding"; gene_name "Spib"; transcript_type "protein_coding"; transcript_name "Spib-202"; exon_number 3; exon_id "ENSMUSE00000674829.2"; level 2; protein_id "ENSMUSP00000096084.4"; transcript_support_level "5"; mgi_id "MGI:892986"; tag "mRNA_end_NF"; tag "cds_end_NF"; havana_gene "OTTMUSG00000058333.1"; havana_transcript "OTTMUST00000144264.1";
chr7	ENSEMBL_gcm37	exon	44179281	44179407	57.2344835141079	-	.	gene_id "ENSMUSG00000008193.14"; transcript_id "ENSMUSG00000008193.14_tx_2"; exon_id "chr7_44179281_44179407_-"; exonnum "3"; txlen "795";
chr7	HAVANA	exon	44180647	44180674	0	-	.	gene_id "ENSMUSG00000008193.14"; transcript_id "ENSMUST00000035323.6"; gene_type "protein_coding"; gene_name "Spib"; transcript_type "protein_coding"; transcript_name "Spib-201"; exon_number 2; exon_id "ENSMUSE00000276630.4"; level 2; protein_id "ENSMUSP00000035539.5"; transcript_support_level "1"; mgi_id "MGI:892986"; tag "basic"; tag "Ensembl_canonical"; tag "GENCODE_Primary"; tag "appris_principal_1"; tag "CCDS"; ccdsid "CCDS21209.1"; havana_gene "OTTMUSG00000058333.1"; havana_transcript "OTTMUST00000143229.1";
chr7	HAVANA	CDS	44180647	44180674	0	-	1	gene_id "ENSMUSG00000008193.14"; transcript_id "ENSMUST00000035323.6"; gene_type "protein_coding"; gene_name "Spib"; transcript_type "protein_coding"; transcript_name "Spib-201"; exon_number 2; exon_id "ENSMUSE00000276630.4"; level 2; protein_id "ENSMUSP00000035539.5"; transcript_support_level "1"; mgi_id "MGI:892986"; tag "basic"; tag "Ensembl_canonical"; tag "GENCODE_Primary"; tag "appris_principal_1"; tag "CCDS"; ccdsid "CCDS21209.1"; havana_gene "OTTMUSG00000058333.1"; havana_transcript "OTTMUST00000143229.1";
chr7	HAVANA	exon	44180647	44180674	0	-	.	gene_id "ENSMUSG00000008193.14"; transcript_id "ENSMUST00000098483.9"; gene_type "protein_coding"; gene_name "Spib"; transcript_type "protein_coding"; transcript_name "Spib-202"; exon_number 2; exon_id "ENSMUSE00000276630.4"; level 2; protein_id "ENSMUSP00000096084.4"; transcript_support_level "5"; mgi_id "MGI:892986"; tag "mRNA_end_NF"; tag "cds_end_NF"; havana_gene "OTTMUSG00000058333.1"; havana_transcript "OTTMUST00000144264.1";
chr7	HAVANA	CDS	44180647	44180674	0	-	1	gene_id "ENSMUSG00000008193.14"; transcript_id "ENSMUST00000098483.9"; gene_type "protein_coding"; gene_name "Spib"; transcript_type "protein_coding"; transcript_name "Spib-202"; exon_number 2; exon_id "ENSMUSE00000276630.4"; level 2; protein_id "ENSMUSP00000096084.4"; transcript_support_level "5"; mgi_id "MGI:892986"; tag "mRNA_end_NF"; tag "cds_end_NF"; havana_gene "OTTMUSG00000058333.1"; havana_transcript "OTTMUST00000144264.1";
chr7	ENSEMBL_gcm37	exon	44180647	44180674	87.3298450746068	-	.	gene_id "ENSMUSG00000008193.14"; transcript_id "ENSMUSG00000008193.14_tx_1"; exon_id "chr7_44180647_44180674_-"; exonnum "2"; txlen "741";
chr7	ENSEMBL_gcm37	exon	44180647	44180674	57.2344835141079	-	.	gene_id "ENSMUSG00000008193.14"; transcript_id "ENSMUSG00000008193.14_tx_2"; exon_id "chr7_44180647_44180674_-"; exonnum "2"; txlen "795";
chr7	HAVANA	exon	44180647	44180700	0	-	.	gene_id "ENSMUSG00000008193.14"; transcript_id "ENSMUST00000205506.2"; gene_type "protein_coding"; gene_name "Spib"; transcript_type "protein_coding"; transcript_name "Spib-203"; exon_number 1; exon_id "ENSMUSE00001371952.2"; level 2; protein_id "ENSMUSP00000145968.2"; transcript_support_level "5"; mgi_id "MGI:892986"; tag "mRNA_end_NF"; tag "cds_end_NF"; havana_gene "OTTMUSG00000058333.1"; havana_transcript "OTTMUST00000144263.1";
chr7	HAVANA	CDS	44180647	44180700	0	-	0	gene_id "ENSMUSG00000008193.14"; transcript_id "ENSMUST00000205506.2"; gene_type "protein_coding"; gene_name "Spib"; transcript_type "protein_coding"; transcript_name "Spib-203"; exon_number 1; exon_id "ENSMUSE00001371952.2"; level 2; protein_id "ENSMUSP00000145968.2"; transcript_support_level "5"; mgi_id "MGI:892986"; tag "mRNA_end_NF"; tag "cds_end_NF"; havana_gene "OTTMUSG00000058333.1"; havana_transcript "OTTMUST00000144263.1";
chr7	HAVANA	start_codon	44180698	44180700	0	-	0	gene_id "ENSMUSG00000008193.14"; transcript_id "ENSMUST00000205506.2"; gene_type "protein_coding"; gene_name "Spib"; transcript_type "protein_coding"; transcript_name "Spib-203"; exon_number 1; exon_id "ENSMUSE00001371952.2"; level 2; protein_id "ENSMUSP00000145968.2"; transcript_support_level "5"; mgi_id "MGI:892986"; tag "mRNA_end_NF"; tag "cds_end_NF"; havana_gene "OTTMUSG00000058333.1"; havana_transcript "OTTMUST00000144263.1";
chr7	HAVANA	CDS	44181455	44181477	0	-	0	gene_id "ENSMUSG00000008193.14"; transcript_id "ENSMUST00000035323.6"; gene_type "protein_coding"; gene_name "Spib"; transcript_type "protein_coding"; transcript_name "Spib-201"; exon_number 1; exon_id "ENSMUSE00000532512.3"; level 2; protein_id "ENSMUSP00000035539.5"; transcript_support_level "1"; mgi_id "MGI:892986"; tag "basic"; tag "Ensembl_canonical"; tag "GENCODE_Primary"; tag "appris_principal_1"; tag "CCDS"; ccdsid "CCDS21209.1"; havana_gene "OTTMUSG00000058333.1"; havana_transcript "OTTMUST00000143229.1";
chr7	HAVANA	exon	44181455	44181477	0	-	.	gene_id "ENSMUSG00000008193.14"; transcript_id "ENSMUST00000098483.9"; gene_type "protein_coding"; gene_name "Spib"; transcript_type "protein_coding"; transcript_name "Spib-202"; exon_number 1; exon_id "ENSMUSE00001373884.2"; level 2; protein_id "ENSMUSP00000096084.4"; transcript_support_level "5"; mgi_id "MGI:892986"; tag "mRNA_end_NF"; tag "cds_end_NF"; havana_gene "OTTMUSG00000058333.1"; havana_transcript "OTTMUST00000144264.1";
chr7	HAVANA	CDS	44181455	44181477	0	-	0	gene_id "ENSMUSG00000008193.14"; transcript_id "ENSMUST00000098483.9"; gene_type "protein_coding"; gene_name "Spib"; transcript_type "protein_coding"; transcript_name "Spib-202"; exon_number 1; exon_id "ENSMUSE00001373884.2"; level 2; protein_id "ENSMUSP00000096084.4"; transcript_support_level "5"; mgi_id "MGI:892986"; tag "mRNA_end_NF"; tag "cds_end_NF"; havana_gene "OTTMUSG00000058333.1"; havana_transcript "OTTMUST00000144264.1";
chr7	ENSEMBL_gcm37	exon	44181455	44181477	87.3298450746068	-	.	gene_id "ENSMUSG00000008193.14"; transcript_id "ENSMUSG00000008193.14_tx_1"; exon_id "chr7_44181455_44181477_-"; exonnum "1"; txlen "741";
chr7	ENSEMBL_gcm37	exon	44181455	44181477	57.2344835141079	-	.	gene_id "ENSMUSG00000008193.14"; transcript_id "ENSMUSG00000008193.14_tx_2"; exon_id "chr7_44181455_44181477_-"; exonnum "1"; txlen "795";
chr7	HAVANA	exon	44181455	44181495	0	-	.	gene_id "ENSMUSG00000008193.14"; transcript_id "ENSMUST00000035323.6"; gene_type "protein_coding"; gene_name "Spib"; transcript_type "protein_coding"; transcript_name "Spib-201"; exon_number 1; exon_id "ENSMUSE00000532512.3"; level 2; protein_id "ENSMUSP00000035539.5"; transcript_support_level "1"; mgi_id "MGI:892986"; tag "basic"; tag "Ensembl_canonical"; tag "GENCODE_Primary"; tag "appris_principal_1"; tag "CCDS"; ccdsid "CCDS21209.1"; havana_gene "OTTMUSG00000058333.1"; havana_transcript "OTTMUST00000143229.1";
chr7	HAVANA	start_codon	44181475	44181477	0	-	0	gene_id "ENSMUSG00000008193.14"; transcript_id "ENSMUST00000035323.6"; gene_type "protein_coding"; gene_name "Spib"; transcript_type "protein_coding"; transcript_name "Spib-201"; exon_number 1; exon_id "ENSMUSE00000532512.3"; level 2; protein_id "ENSMUSP00000035539.5"; transcript_support_level "1"; mgi_id "MGI:892986"; tag "basic"; tag "Ensembl_canonical"; tag "GENCODE_Primary"; tag "appris_principal_1"; tag "CCDS"; ccdsid "CCDS21209.1"; havana_gene "OTTMUSG00000058333.1"; havana_transcript "OTTMUST00000143229.1";
chr7	HAVANA	start_codon	44181475	44181477	0	-	0	gene_id "ENSMUSG00000008193.14"; transcript_id "ENSMUST00000098483.9"; gene_type "protein_coding"; gene_name "Spib"; transcript_type "protein_coding"; transcript_name "Spib-202"; exon_number 1; exon_id "ENSMUSE00001373884.2"; level 2; protein_id "ENSMUSP00000096084.4"; transcript_support_level "5"; mgi_id "MGI:892986"; tag "mRNA_end_NF"; tag "cds_end_NF"; havana_gene "OTTMUSG00000058333.1"; havana_transcript "OTTMUST00000144264.1";
chr7	HAVANA	UTR	44181478	44181495	0	-	.	gene_id "ENSMUSG00000008193.14"; transcript_id "ENSMUST00000035323.6"; gene_type "protein_coding"; gene_name "Spib"; transcript_type "protein_coding"; transcript_name "Spib-201"; exon_number 1; exon_id "ENSMUSE00000532512.3"; level 2; protein_id "ENSMUSP00000035539.5"; transcript_support_level "1"; mgi_id "MGI:892986"; tag "basic"; tag "Ensembl_canonical"; tag "GENCODE_Primary"; tag "appris_principal_1"; tag "CCDS"; ccdsid "CCDS21209.1"; havana_gene "OTTMUSG00000058333.1"; havana_transcript "OTTMUST00000143229.1";
chr7	HAVANA	UTR	44182170	44182215	0	-	.	gene_id "ENSMUSG00000038644.15"; transcript_id "ENSMUST00000049343.15"; gene_type "protein_coding"; gene_name "Pold1"; transcript_type "protein_coding"; transcript_name "Pold1-201"; exon_number 27; exon_id "ENSMUSE00000787269.2"; level 2; protein_id "ENSMUSP00000039776.9"; transcript_support_level "1"; mgi_id "MGI:97741"; tag "NAGNAG_splice_site"; tag "basic"; tag "Ensembl_canonical"; tag "GENCODE_Primary"; tag "appris_principal_1"; tag "CCDS"; ccdsid "CCDS21210.1"; havana_gene "OTTMUSG00000028995.1"; havana_transcript "OTTMUST00000071903.1";
chr7	HAVANA	exon	44182170	44182318	0	-	.	gene_id "ENSMUSG00000038644.15"; transcript_id "ENSMUST00000049343.15"; gene_type "protein_coding"; gene_name "Pold1"; transcript_type "protein_coding"; transcript_name "Pold1-201"; exon_number 27; exon_id "ENSMUSE00000787269.2"; level 2; protein_id "ENSMUSP00000039776.9"; transcript_support_level "1"; mgi_id "MGI:97741"; tag "NAGNAG_splice_site"; tag "basic"; tag "Ensembl_canonical"; tag "GENCODE_Primary"; tag "appris_principal_1"; tag "CCDS"; ccdsid "CCDS21210.1"; havana_gene "OTTMUSG00000028995.1"; havana_transcript "OTTMUST00000071903.1";
chr7	HAVANA	transcript	44182170	44198271	0	-	.	gene_id "ENSMUSG00000038644.15"; transcript_id "ENSMUST00000049343.15"; gene_type "protein_coding"; gene_name "Pold1"; transcript_type "protein_coding"; transcript_name "Pold1-201"; level 2; protein_id "ENSMUSP00000039776.9"; transcript_support_level "1"; mgi_id "MGI:97741"; tag "NAGNAG_splice_site"; tag "basic"; tag "Ensembl_canonical"; tag "GENCODE_Primary"; tag "appris_principal_1"; tag "CCDS"; ccdsid "CCDS21210.1"; havana_gene "OTTMUSG00000028995.1"; havana_transcript "OTTMUST00000071903.1";
chr7	HAVANA	gene	44182170	44198273	0	-	.	gene_id "ENSMUSG00000038644.15"; gene_type "protein_coding"; gene_name "Pold1"; level 2; mgi_id "MGI:97741"; tag "ncRNA_host"; havana_gene "OTTMUSG00000028995.1";
chr7	HAVANA	exon	44182173	44182318	0	-	.	gene_id "ENSMUSG00000038644.15"; transcript_id "ENSMUST00000154783.8"; gene_type "protein_coding"; gene_name "Pold1"; transcript_type "retained_intron"; transcript_name "Pold1-209"; exon_number 4; exon_id "ENSMUSE00000752055.2"; level 2; transcript_support_level "2"; mgi_id "MGI:97741"; tag "NAGNAG_splice_site"; havana_gene "OTTMUSG00000028995.1"; havana_transcript "OTTMUST00000071914.1";
chr7	HAVANA	transcript	44182173	44183342	0	-	.	gene_id "ENSMUSG00000038644.15"; transcript_id "ENSMUST00000154783.8"; gene_type "protein_coding"; gene_name "Pold1"; transcript_type "retained_intron"; transcript_name "Pold1-209"; level 2; transcript_support_level "2"; mgi_id "MGI:97741"; tag "NAGNAG_splice_site"; havana_gene "OTTMUSG00000028995.1"; havana_transcript "OTTMUST00000071914.1";
chr7	HAVANA	exon	44182175	44182318	0	-	.	gene_id "ENSMUSG00000038644.15"; transcript_id "ENSMUST00000138746.8"; gene_type "protein_coding"; gene_name "Pold1"; transcript_type "retained_intron"; transcript_name "Pold1-204"; exon_number 26; exon_id "ENSMUSE00000344280.9"; level 2; transcript_support_level "1"; mgi_id "MGI:97741"; tag "NAGNAG_splice_site"; havana_gene "OTTMUSG00000028995.1"; havana_transcript "OTTMUST00000071904.1";
chr7	HAVANA	transcript	44182175	44198273	0	-	.	gene_id "ENSMUSG00000038644.15"; transcript_id "ENSMUST00000138746.8"; gene_type "protein_coding"; gene_name "Pold1"; transcript_type "retained_intron"; transcript_name "Pold1-204"; level 2; transcript_support_level "1"; mgi_id "MGI:97741"; tag "NAGNAG_splice_site"; havana_gene "OTTMUSG00000028995.1"; havana_transcript "OTTMUST00000071904.1";
chr7	HAVANA	exon	44182178	44182318	0	-	.	gene_id "ENSMUSG00000038644.15"; transcript_id "ENSMUST00000136225.8"; gene_type "protein_coding"; gene_name "Pold1"; transcript_type "retained_intron"; transcript_name "Pold1-203"; exon_number 7; exon_id "ENSMUSE00000818839.2"; level 2; transcript_support_level "5"; mgi_id "MGI:97741"; tag "NAGNAG_splice_site"; havana_gene "OTTMUSG00000028995.1"; havana_transcript "OTTMUST00000071911.1";
chr7	HAVANA	transcript	44182178	44184515	0	-	.	gene_id "ENSMUSG00000038644.15"; transcript_id "ENSMUST00000136225.8"; gene_type "protein_coding"; gene_name "Pold1"; transcript_type "retained_intron"; transcript_name "Pold1-203"; level 2; transcript_support_level "5"; mgi_id "MGI:97741"; tag "NAGNAG_splice_site"; havana_gene "OTTMUSG00000028995.1"; havana_transcript "OTTMUST00000071911.1";
chr7	HAVANA	exon	44182210	44182318	0	-	.	gene_id "ENSMUSG00000038644.15"; transcript_id "ENSMUST00000151793.8"; gene_type "protein_coding"; gene_name "Pold1"; transcript_type "nonsense_mediated_decay"; transcript_name "Pold1-208"; exon_number 26; exon_id "ENSMUSE00000801653.2"; level 2; protein_id "ENSMUSP00000117157.2"; transcript_support_level "5"; mgi_id "MGI:97741"; tag "NAGNAG_splice_site"; tag "not_organism_supported"; havana_gene "OTTMUSG00000028995.1"; havana_transcript "OTTMUST00000071905.1";
chr7	HAVANA	UTR	44182210	44182318	0	-	.	gene_id "ENSMUSG00000038644.15"; transcript_id "ENSMUST00000151793.8"; gene_type "protein_coding"; gene_name "Pold1"; transcript_type "nonsense_mediated_decay"; transcript_name "Pold1-208"; exon_number 26; exon_id "ENSMUSE00000801653.2"; level 2; protein_id "ENSMUSP00000117157.2"; transcript_support_level "5"; mgi_id "MGI:97741"; tag "NAGNAG_splice_site"; tag "not_organism_supported"; havana_gene "OTTMUSG00000028995.1"; havana_transcript "OTTMUST00000071905.1";
chr7	HAVANA	transcript	44182210	44198262	0	-	.	gene_id "ENSMUSG00000038644.15"; transcript_id "ENSMUST00000151793.8"; gene_type "protein_coding"; gene_name "Pold1"; transcript_type "nonsense_mediated_decay"; transcript_name "Pold1-208"; level 2; protein_id "ENSMUSP00000117157.2"; transcript_support_level "5"; mgi_id "MGI:97741"; tag "NAGNAG_splice_site"; tag "not_organism_supported"; havana_gene "OTTMUSG00000028995.1"; havana_transcript "OTTMUST00000071905.1";
chr7	HAVANA	stop_codon	44182213	44182215	0	-	0	gene_id "ENSMUSG00000038644.15"; transcript_id "ENSMUST00000049343.15"; gene_type "protein_coding"; gene_name "Pold1"; transcript_type "protein_coding"; transcript_name "Pold1-201"; exon_number 27; exon_id "ENSMUSE00000787269.2"; level 2; protein_id "ENSMUSP00000039776.9"; transcript_support_level "1"; mgi_id "MGI:97741"; tag "NAGNAG_splice_site"; tag "basic"; tag "Ensembl_canonical"; tag "GENCODE_Primary"; tag "appris_principal_1"; tag "CCDS"; ccdsid "CCDS21210.1"; havana_gene "OTTMUSG00000028995.1"; havana_transcript "OTTMUST00000071903.1";
chr7	HAVANA	CDS	44182216	44182318	0	-	1	gene_id "ENSMUSG00000038644.15"; transcript_id "ENSMUST00000049343.15"; gene_type "protein_coding"; gene_name "Pold1"; transcript_type "protein_coding"; transcript_name "Pold1-201"; exon_number 27; exon_id "ENSMUSE00000787269.2"; level 2; protein_id "ENSMUSP00000039776.9"; transcript_support_level "1"; mgi_id "MGI:97741"; tag "NAGNAG_splice_site"; tag "basic"; tag "Ensembl_canonical"; tag "GENCODE_Primary"; tag "appris_principal_1"; tag "CCDS"; ccdsid "CCDS21210.1"; havana_gene "OTTMUSG00000028995.1"; havana_transcript "OTTMUST00000071903.1";
chr7	HAVANA	exon	44182628	44182725	0	-	.	gene_id "ENSMUSG00000038644.15"; transcript_id "ENSMUST00000049343.15"; gene_type "protein_coding"; gene_name "Pold1"; transcript_type "protein_coding"; transcript_name "Pold1-201"; exon_number 26; exon_id "ENSMUSE00001230696.2"; level 2; protein_id "ENSMUSP00000039776.9"; transcript_support_level "1"; mgi_id "MGI:97741"; tag "NAGNAG_splice_site"; tag "basic"; tag "Ensembl_canonical"; tag "GENCODE_Primary"; tag "appris_principal_1"; tag "CCDS"; ccdsid "CCDS21210.1"; havana_gene "OTTMUSG00000028995.1"; havana_transcript "OTTMUST00000071903.1";
chr7	HAVANA	CDS	44182628	44182725	0	-	0	gene_id "ENSMUSG00000038644.15"; transcript_id "ENSMUST00000049343.15"; gene_type "protein_coding"; gene_name "Pold1"; transcript_type "protein_coding"; transcript_name "Pold1-201"; exon_number 26; exon_id "ENSMUSE00001230696.2"; level 2; protein_id "ENSMUSP00000039776.9"; transcript_support_level "1"; mgi_id "MGI:97741"; tag "NAGNAG_splice_site"; tag "basic"; tag "Ensembl_canonical"; tag "GENCODE_Primary"; tag "appris_principal_1"; tag "CCDS"; ccdsid "CCDS21210.1"; havana_gene "OTTMUSG00000028995.1"; havana_transcript "OTTMUST00000071903.1";
chr7	HAVANA	exon	44182628	44182725	0	-	.	gene_id "ENSMUSG00000038644.15"; transcript_id "ENSMUST00000154783.8"; gene_type "protein_coding"; gene_name "Pold1"; transcript_type "retained_intron"; transcript_name "Pold1-209"; exon_number 3; exon_id "ENSMUSE00001312350.2"; level 2; transcript_support_level "2"; mgi_id "MGI:97741"; tag "NAGNAG_splice_site"; havana_gene "OTTMUSG00000028995.1"; havana_transcript "OTTMUST00000071914.1";
chr7	HAVANA	exon	44182628	44182725	0	-	.	gene_id "ENSMUSG00000038644.15"; transcript_id "ENSMUST00000138746.8"; gene_type "protein_coding"; gene_name "Pold1"; transcript_type "retained_intron"; transcript_name "Pold1-204"; exon_number 25; exon_id "ENSMUSE00001312350.2"; level 2; transcript_support_level "1"; mgi_id "MGI:97741"; tag "NAGNAG_splice_site"; havana_gene "OTTMUSG00000028995.1"; havana_transcript "OTTMUST00000071904.1";
chr7	HAVANA	exon	44182628	44182725	0	-	.	gene_id "ENSMUSG00000038644.15"; transcript_id "ENSMUST00000136225.8"; gene_type "protein_coding"; gene_name "Pold1"; transcript_type "retained_intron"; transcript_name "Pold1-203"; exon_number 6; exon_id "ENSMUSE00001312350.2"; level 2; transcript_support_level "5"; mgi_id "MGI:97741"; tag "NAGNAG_splice_site"; havana_gene "OTTMUSG00000028995.1"; havana_transcript "OTTMUST00000071911.1";
chr7	HAVANA	exon	44182628	44182725	0	-	.	gene_id "ENSMUSG00000038644.15"; transcript_id "ENSMUST00000151793.8"; gene_type "protein_coding"; gene_name "Pold1"; transcript_type "nonsense_mediated_decay"; transcript_name "Pold1-208"; exon_number 25; exon_id "ENSMUSE00001312350.2"; level 2; protein_id "ENSMUSP00000117157.2"; transcript_support_level "5"; mgi_id "MGI:97741"; tag "NAGNAG_splice_site"; tag "not_organism_supported"; havana_gene "OTTMUSG00000028995.1"; havana_transcript "OTTMUST00000071905.1";
chr7	HAVANA	UTR	44182628	44182725	0	-	.	gene_id "ENSMUSG00000038644.15"; transcript_id "ENSMUST00000151793.8"; gene_type "protein_coding"; gene_name "Pold1"; transcript_type "nonsense_mediated_decay"; transcript_name "Pold1-208"; exon_number 25; exon_id "ENSMUSE00001312350.2"; level 2; protein_id "ENSMUSP00000117157.2"; transcript_support_level "5"; mgi_id "MGI:97741"; tag "NAGNAG_splice_site"; tag "not_organism_supported"; havana_gene "OTTMUSG00000028995.1"; havana_transcript "OTTMUST00000071905.1";
chr7	HAVANA	exon	44182704	44182849	0	-	.	gene_id "ENSMUSG00000038644.15"; transcript_id "ENSMUST00000147503.2"; gene_type "protein_coding"; gene_name "Pold1"; transcript_type "retained_intron"; transcript_name "Pold1-207"; exon_number 3; exon_id "ENSMUSE00000843987.2"; level 2; transcript_support_level "3"; mgi_id "MGI:97741"; havana_gene "OTTMUSG00000028995.1"; havana_transcript "OTTMUST00000071912.1";
chr7	HAVANA	transcript	44182704	44183613	0	-	.	gene_id "ENSMUSG00000038644.15"; transcript_id "ENSMUST00000147503.2"; gene_type "protein_coding"; gene_name "Pold1"; transcript_type "retained_intron"; transcript_name "Pold1-207"; level 2; transcript_support_level "3"; mgi_id "MGI:97741"; havana_gene "OTTMUSG00000028995.1"; havana_transcript "OTTMUST00000071912.1";
chr7	HAVANA	exon	44182797	44182849	0	-	.	gene_id "ENSMUSG00000038644.15"; transcript_id "ENSMUST00000049343.15"; gene_type "protein_coding"; gene_name "Pold1"; transcript_type "protein_coding"; transcript_name "Pold1-201"; exon_number 25; exon_id "ENSMUSE00001291334.2"; level 2; protein_id "ENSMUSP00000039776.9"; transcript_support_level "1"; mgi_id "MGI:97741"; tag "NAGNAG_splice_site"; tag "basic"; tag "Ensembl_canonical"; tag "GENCODE_Primary"; tag "appris_principal_1"; tag "CCDS"; ccdsid "CCDS21210.1"; havana_gene "OTTMUSG00000028995.1"; havana_transcript "OTTMUST00000071903.1";
chr7	HAVANA	CDS	44182797	44182849	0	-	2	gene_id "ENSMUSG00000038644.15"; transcript_id "ENSMUST00000049343.15"; gene_type "protein_coding"; gene_name "Pold1"; transcript_type "protein_coding"; transcript_name "Pold1-201"; exon_number 25; exon_id "ENSMUSE00001291334.2"; level 2; protein_id "ENSMUSP00000039776.9"; transcript_support_level "1"; mgi_id "MGI:97741"; tag "NAGNAG_splice_site"; tag "basic"; tag "Ensembl_canonical"; tag "GENCODE_Primary"; tag "appris_principal_1"; tag "CCDS"; ccdsid "CCDS21210.1"; havana_gene "OTTMUSG00000028995.1"; havana_transcript "OTTMUST00000071903.1";
chr7	HAVANA	exon	44182797	44182849	0	-	.	gene_id "ENSMUSG00000038644.15"; transcript_id "ENSMUST00000154783.8"; gene_type "protein_coding"; gene_name "Pold1"; transcript_type "retained_intron"; transcript_name "Pold1-209"; exon_number 2; exon_id "ENSMUSE00001263544.2"; level 2; transcript_support_level "2"; mgi_id "MGI:97741"; tag "NAGNAG_splice_site"; havana_gene "OTTMUSG00000028995.1"; havana_transcript "OTTMUST00000071914.1";
chr7	HAVANA	exon	44182797	44182849	0	-	.	gene_id "ENSMUSG00000038644.15"; transcript_id "ENSMUST00000138746.8"; gene_type "protein_coding"; gene_name "Pold1"; transcript_type "retained_intron"; transcript_name "Pold1-204"; exon_number 24; exon_id "ENSMUSE00001263544.2"; level 2; transcript_support_level "1"; mgi_id "MGI:97741"; tag "NAGNAG_splice_site"; havana_gene "OTTMUSG00000028995.1"; havana_transcript "OTTMUST00000071904.1";
chr7	HAVANA	exon	44182797	44182849	0	-	.	gene_id "ENSMUSG00000038644.15"; transcript_id "ENSMUST00000136225.8"; gene_type "protein_coding"; gene_name "Pold1"; transcript_type "retained_intron"; transcript_name "Pold1-203"; exon_number 5; exon_id "ENSMUSE00001263544.2"; level 2; transcript_support_level "5"; mgi_id "MGI:97741"; tag "NAGNAG_splice_site"; havana_gene "OTTMUSG00000028995.1"; havana_transcript "OTTMUST00000071911.1";
chr7	HAVANA	exon	44182797	44182849	0	-	.	gene_id "ENSMUSG00000038644.15"; transcript_id "ENSMUST00000151793.8"; gene_type "protein_coding"; gene_name "Pold1"; transcript_type "nonsense_mediated_decay"; transcript_name "Pold1-208"; exon_number 24; exon_id "ENSMUSE00001263544.2"; level 2; protein_id "ENSMUSP00000117157.2"; transcript_support_level "5"; mgi_id "MGI:97741"; tag "NAGNAG_splice_site"; tag "not_organism_supported"; havana_gene "OTTMUSG00000028995.1"; havana_transcript "OTTMUST00000071905.1";
chr7	HAVANA	UTR	44182797	44182849	0	-	.	gene_id "ENSMUSG00000038644.15"; transcript_id "ENSMUST00000151793.8"; gene_type "protein_coding"; gene_name "Pold1"; transcript_type "nonsense_mediated_decay"; transcript_name "Pold1-208"; exon_number 24; exon_id "ENSMUSE00001263544.2"; level 2; protein_id "ENSMUSP00000117157.2"; transcript_support_level "5"; mgi_id "MGI:97741"; tag "NAGNAG_splice_site"; tag "not_organism_supported"; havana_gene "OTTMUSG00000028995.1"; havana_transcript "OTTMUST00000071905.1";
chr7	HAVANA	UTR	44183108	44183122	0	-	.	gene_id "ENSMUSG00000038644.15"; transcript_id "ENSMUST00000151793.8"; gene_type "protein_coding"; gene_name "Pold1"; transcript_type "nonsense_mediated_decay"; transcript_name "Pold1-208"; exon_number 23; exon_id "ENSMUSE00001297592.2"; level 2; protein_id "ENSMUSP00000117157.2"; transcript_support_level "5"; mgi_id "MGI:97741"; tag "NAGNAG_splice_site"; tag "not_organism_supported"; havana_gene "OTTMUSG00000028995.1"; havana_transcript "OTTMUST00000071905.1";
chr7	HAVANA	exon	44183108	44183221	0	-	.	gene_id "ENSMUSG00000038644.15"; transcript_id "ENSMUST00000049343.15"; gene_type "protein_coding"; gene_name "Pold1"; transcript_type "protein_coding"; transcript_name "Pold1-201"; exon_number 24; exon_id "ENSMUSE00001298629.2"; level 2; protein_id "ENSMUSP00000039776.9"; transcript_support_level "1"; mgi_id "MGI:97741"; tag "NAGNAG_splice_site"; tag "basic"; tag "Ensembl_canonical"; tag "GENCODE_Primary"; tag "appris_principal_1"; tag "CCDS"; ccdsid "CCDS21210.1"; havana_gene "OTTMUSG00000028995.1"; havana_transcript "OTTMUST00000071903.1";
chr7	HAVANA	CDS	44183108	44183221	0	-	2	gene_id "ENSMUSG00000038644.15"; transcript_id "ENSMUST00000049343.15"; gene_type "protein_coding"; gene_name "Pold1"; transcript_type "protein_coding"; transcript_name "Pold1-201"; exon_number 24; exon_id "ENSMUSE00001298629.2"; level 2; protein_id "ENSMUSP00000039776.9"; transcript_support_level "1"; mgi_id "MGI:97741"; tag "NAGNAG_splice_site"; tag "basic"; tag "Ensembl_canonical"; tag "GENCODE_Primary"; tag "appris_principal_1"; tag "CCDS"; ccdsid "CCDS21210.1"; havana_gene "OTTMUSG00000028995.1"; havana_transcript "OTTMUST00000071903.1";
chr7	HAVANA	exon	44183108	44183221	0	-	.	gene_id "ENSMUSG00000038644.15"; transcript_id "ENSMUST00000138746.8"; gene_type "protein_coding"; gene_name "Pold1"; transcript_type "retained_intron"; transcript_name "Pold1-204"; exon_number 23; exon_id "ENSMUSE00001242184.2"; level 2; transcript_support_level "1"; mgi_id "MGI:97741"; tag "NAGNAG_splice_site"; havana_gene "OTTMUSG00000028995.1"; havana_transcript "OTTMUST00000071904.1";
chr7	HAVANA	exon	44183108	44183221	0	-	.	gene_id "ENSMUSG00000038644.15"; transcript_id "ENSMUST00000136225.8"; gene_type "protein_coding"; gene_name "Pold1"; transcript_type "retained_intron"; transcript_name "Pold1-203"; exon_number 4; exon_id "ENSMUSE00001242184.2"; level 2; transcript_support_level "5"; mgi_id "MGI:97741"; tag "NAGNAG_splice_site"; havana_gene "OTTMUSG00000028995.1"; havana_transcript "OTTMUST00000071911.1";
chr7	HAVANA	exon	44183108	44183221	0	-	.	gene_id "ENSMUSG00000038644.15"; transcript_id "ENSMUST00000151793.8"; gene_type "protein_coding"; gene_name "Pold1"; transcript_type "nonsense_mediated_decay"; transcript_name "Pold1-208"; exon_number 23; exon_id "ENSMUSE00001297592.2"; level 2; protein_id "ENSMUSP00000117157.2"; transcript_support_level "5"; mgi_id "MGI:97741"; tag "NAGNAG_splice_site"; tag "not_organism_supported"; havana_gene "OTTMUSG00000028995.1"; havana_transcript "OTTMUST00000071905.1";
chr7	HAVANA	exon	44183108	44183221	0	-	.	gene_id "ENSMUSG00000038644.15"; transcript_id "ENSMUST00000147503.2"; gene_type "protein_coding"; gene_name "Pold1"; transcript_type "retained_intron"; transcript_name "Pold1-207"; exon_number 2; exon_id "ENSMUSE00001242184.2"; level 2; transcript_support_level "3"; mgi_id "MGI:97741"; havana_gene "OTTMUSG00000028995.1"; havana_transcript "OTTMUST00000071912.1";
chr7	HAVANA	exon	44183108	44183342	0	-	.	gene_id "ENSMUSG00000038644.15"; transcript_id "ENSMUST00000154783.8"; gene_type "protein_coding"; gene_name "Pold1"; transcript_type "retained_intron"; transcript_name "Pold1-209"; exon_number 1; exon_id "ENSMUSE00000785872.2"; level 2; transcript_support_level "2"; mgi_id "MGI:97741"; tag "NAGNAG_splice_site"; havana_gene "OTTMUSG00000028995.1"; havana_transcript "OTTMUST00000071914.1";
chr7	HAVANA	stop_codon	44183120	44183122	0	-	0	gene_id "ENSMUSG00000038644.15"; transcript_id "ENSMUST00000151793.8"; gene_type "protein_coding"; gene_name "Pold1"; transcript_type "nonsense_mediated_decay"; transcript_name "Pold1-208"; exon_number 23; exon_id "ENSMUSE00001297592.2"; level 2; protein_id "ENSMUSP00000117157.2"; transcript_support_level "5"; mgi_id "MGI:97741"; tag "NAGNAG_splice_site"; tag "not_organism_supported"; havana_gene "OTTMUSG00000028995.1"; havana_transcript "OTTMUST00000071905.1";
chr7	HAVANA	CDS	44183123	44183221	0	-	0	gene_id "ENSMUSG00000038644.15"; transcript_id "ENSMUST00000151793.8"; gene_type "protein_coding"; gene_name "Pold1"; transcript_type "nonsense_mediated_decay"; transcript_name "Pold1-208"; exon_number 23; exon_id "ENSMUSE00001297592.2"; level 2; protein_id "ENSMUSP00000117157.2"; transcript_support_level "5"; mgi_id "MGI:97741"; tag "NAGNAG_splice_site"; tag "not_organism_supported"; havana_gene "OTTMUSG00000028995.1"; havana_transcript "OTTMUST00000071905.1";
chr7	HAVANA	exon	44183309	44183441	0	-	.	gene_id "ENSMUSG00000038644.15"; transcript_id "ENSMUST00000049343.15"; gene_type "protein_coding"; gene_name "Pold1"; transcript_type "protein_coding"; transcript_name "Pold1-201"; exon_number 23; exon_id "ENSMUSE00001210669.2"; level 2; protein_id "ENSMUSP00000039776.9"; transcript_support_level "1"; mgi_id "MGI:97741"; tag "NAGNAG_splice_site"; tag "basic"; tag "Ensembl_canonical"; tag "GENCODE_Primary"; tag "appris_principal_1"; tag "CCDS"; ccdsid "CCDS21210.1"; havana_gene "OTTMUSG00000028995.1"; havana_transcript "OTTMUST00000071903.1";
chr7	HAVANA	CDS	44183309	44183441	0	-	0	gene_id "ENSMUSG00000038644.15"; transcript_id "ENSMUST00000049343.15"; gene_type "protein_coding"; gene_name "Pold1"; transcript_type "protein_coding"; transcript_name "Pold1-201"; exon_number 23; exon_id "ENSMUSE00001210669.2"; level 2; protein_id "ENSMUSP00000039776.9"; transcript_support_level "1"; mgi_id "MGI:97741"; tag "NAGNAG_splice_site"; tag "basic"; tag "Ensembl_canonical"; tag "GENCODE_Primary"; tag "appris_principal_1"; tag "CCDS"; ccdsid "CCDS21210.1"; havana_gene "OTTMUSG00000028995.1"; havana_transcript "OTTMUST00000071903.1";
chr7	HAVANA	exon	44183309	44183441	0	-	.	gene_id "ENSMUSG00000038644.15"; transcript_id "ENSMUST00000138746.8"; gene_type "protein_coding"; gene_name "Pold1"; transcript_type "retained_intron"; transcript_name "Pold1-204"; exon_number 22; exon_id "ENSMUSE00001279172.2"; level 2; transcript_support_level "1"; mgi_id "MGI:97741"; tag "NAGNAG_splice_site"; havana_gene "OTTMUSG00000028995.1"; havana_transcript "OTTMUST00000071904.1";
chr7	HAVANA	exon	44183309	44183441	0	-	.	gene_id "ENSMUSG00000038644.15"; transcript_id "ENSMUST00000151793.8"; gene_type "protein_coding"; gene_name "Pold1"; transcript_type "nonsense_mediated_decay"; transcript_name "Pold1-208"; exon_number 22; exon_id "ENSMUSE00001243250.2"; level 2; protein_id "ENSMUSP00000117157.2"; transcript_support_level "5"; mgi_id "MGI:97741"; tag "NAGNAG_splice_site"; tag "not_organism_supported"; havana_gene "OTTMUSG00000028995.1"; havana_transcript "OTTMUST00000071905.1";
chr7	HAVANA	CDS	44183309	44183441	0	-	1	gene_id "ENSMUSG00000038644.15"; transcript_id "ENSMUST00000151793.8"; gene_type "protein_coding"; gene_name "Pold1"; transcript_type "nonsense_mediated_decay"; transcript_name "Pold1-208"; exon_number 22; exon_id "ENSMUSE00001243250.2"; level 2; protein_id "ENSMUSP00000117157.2"; transcript_support_level "5"; mgi_id "MGI:97741"; tag "NAGNAG_splice_site"; tag "not_organism_supported"; havana_gene "OTTMUSG00000028995.1"; havana_transcript "OTTMUST00000071905.1";
chr7	HAVANA	exon	44183309	44183613	0	-	.	gene_id "ENSMUSG00000038644.15"; transcript_id "ENSMUST00000147503.2"; gene_type "protein_coding"; gene_name "Pold1"; transcript_type "retained_intron"; transcript_name "Pold1-207"; exon_number 1; exon_id "ENSMUSE00000813596.2"; level 2; transcript_support_level "3"; mgi_id "MGI:97741"; havana_gene "OTTMUSG00000028995.1"; havana_transcript "OTTMUST00000071912.1";
chr7	HAVANA	exon	44183309	44183911	0	-	.	gene_id "ENSMUSG00000038644.15"; transcript_id "ENSMUST00000136225.8"; gene_type "protein_coding"; gene_name "Pold1"; transcript_type "retained_intron"; transcript_name "Pold1-203"; exon_number 3; exon_id "ENSMUSE00000781905.3"; level 2; transcript_support_level "5"; mgi_id "MGI:97741"; tag "NAGNAG_splice_site"; havana_gene "OTTMUSG00000028995.1"; havana_transcript "OTTMUST00000071911.1";
chr7	HAVANA	exon	44183320	44183441	0	-	.	gene_id "ENSMUSG00000038644.15"; transcript_id "ENSMUST00000141742.8"; gene_type "protein_coding"; gene_name "Pold1"; transcript_type "retained_intron"; transcript_name "Pold1-205"; exon_number 5; exon_id "ENSMUSE00000772401.2"; level 2; transcript_support_level "5"; mgi_id "MGI:97741"; havana_gene "OTTMUSG00000028995.1"; havana_transcript "OTTMUST00000071909.1";
chr7	HAVANA	transcript	44183320	44185382	0	-	.	gene_id "ENSMUSG00000038644.15"; transcript_id "ENSMUST00000141742.8"; gene_type "protein_coding"; gene_name "Pold1"; transcript_type "retained_intron"; transcript_name "Pold1-205"; level 2; transcript_support_level "5"; mgi_id "MGI:97741"; havana_gene "OTTMUSG00000028995.1"; havana_transcript "OTTMUST00000071909.1";
chr7	HAVANA	exon	44183809	44183911	0	-	.	gene_id "ENSMUSG00000038644.15"; transcript_id "ENSMUST00000049343.15"; gene_type "protein_coding"; gene_name "Pold1"; transcript_type "protein_coding"; transcript_name "Pold1-201"; exon_number 22; exon_id "ENSMUSE00001277653.2"; level 2; protein_id "ENSMUSP00000039776.9"; transcript_support_level "1"; mgi_id "MGI:97741"; tag "NAGNAG_splice_site"; tag "basic"; tag "Ensembl_canonical"; tag "GENCODE_Primary"; tag "appris_principal_1"; tag "CCDS"; ccdsid "CCDS21210.1"; havana_gene "OTTMUSG00000028995.1"; havana_transcript "OTTMUST00000071903.1";
chr7	HAVANA	CDS	44183809	44183911	0	-	1	gene_id "ENSMUSG00000038644.15"; transcript_id "ENSMUST00000049343.15"; gene_type "protein_coding"; gene_name "Pold1"; transcript_type "protein_coding"; transcript_name "Pold1-201"; exon_number 22; exon_id "ENSMUSE00001277653.2"; level 2; protein_id "ENSMUSP00000039776.9"; transcript_support_level "1"; mgi_id "MGI:97741"; tag "NAGNAG_splice_site"; tag "basic"; tag "Ensembl_canonical"; tag "GENCODE_Primary"; tag "appris_principal_1"; tag "CCDS"; ccdsid "CCDS21210.1"; havana_gene "OTTMUSG00000028995.1"; havana_transcript "OTTMUST00000071903.1";
chr7	HAVANA	exon	44183809	44183911	0	-	.	gene_id "ENSMUSG00000038644.15"; transcript_id "ENSMUST00000138746.8"; gene_type "protein_coding"; gene_name "Pold1"; transcript_type "retained_intron"; transcript_name "Pold1-204"; exon_number 21; exon_id "ENSMUSE00001243902.2"; level 2; transcript_support_level "1"; mgi_id "MGI:97741"; tag "NAGNAG_splice_site"; havana_gene "OTTMUSG00000028995.1"; havana_transcript "OTTMUST00000071904.1";
chr7	HAVANA	exon	44183809	44183911	0	-	.	gene_id "ENSMUSG00000038644.15"; transcript_id "ENSMUST00000141742.8"; gene_type "protein_coding"; gene_name "Pold1"; transcript_type "retained_intron"; transcript_name "Pold1-205"; exon_number 4; exon_id "ENSMUSE00001243902.2"; level 2; transcript_support_level "5"; mgi_id "MGI:97741"; havana_gene "OTTMUSG00000028995.1"; havana_transcript "OTTMUST00000071909.1";
chr7	HAVANA	exon	44183988	44184140	0	-	.	gene_id "ENSMUSG00000038644.15"; transcript_id "ENSMUST00000049343.15"; gene_type "protein_coding"; gene_name "Pold1"; transcript_type "protein_coding"; transcript_name "Pold1-201"; exon_number 21; exon_id "ENSMUSE00001254609.2"; level 2; protein_id "ENSMUSP00000039776.9"; transcript_support_level "1"; mgi_id "MGI:97741"; tag "NAGNAG_splice_site"; tag "basic"; tag "Ensembl_canonical"; tag "GENCODE_Primary"; tag "appris_principal_1"; tag "CCDS"; ccdsid "CCDS21210.1"; havana_gene "OTTMUSG00000028995.1"; havana_transcript "OTTMUST00000071903.1";
chr7	HAVANA	CDS	44183988	44184140	0	-	1	gene_id "ENSMUSG00000038644.15"; transcript_id "ENSMUST00000049343.15"; gene_type "protein_coding"; gene_name "Pold1"; transcript_type "protein_coding"; transcript_name "Pold1-201"; exon_number 21; exon_id "ENSMUSE00001254609.2"; level 2; protein_id "ENSMUSP00000039776.9"; transcript_support_level "1"; mgi_id "MGI:97741"; tag "NAGNAG_splice_site"; tag "basic"; tag "Ensembl_canonical"; tag "GENCODE_Primary"; tag "appris_principal_1"; tag "CCDS"; ccdsid "CCDS21210.1"; havana_gene "OTTMUSG00000028995.1"; havana_transcript "OTTMUST00000071903.1";
chr7	HAVANA	exon	44183988	44184140	0	-	.	gene_id "ENSMUSG00000038644.15"; transcript_id "ENSMUST00000138746.8"; gene_type "protein_coding"; gene_name "Pold1"; transcript_type "retained_intron"; transcript_name "Pold1-204"; exon_number 20; exon_id "ENSMUSE00001292910.2"; level 2; transcript_support_level "1"; mgi_id "MGI:97741"; tag "NAGNAG_splice_site"; havana_gene "OTTMUSG00000028995.1"; havana_transcript "OTTMUST00000071904.1";
chr7	HAVANA	exon	44183988	44184140	0	-	.	gene_id "ENSMUSG00000038644.15"; transcript_id "ENSMUST00000136225.8"; gene_type "protein_coding"; gene_name "Pold1"; transcript_type "retained_intron"; transcript_name "Pold1-203"; exon_number 2; exon_id "ENSMUSE00001292910.2"; level 2; transcript_support_level "5"; mgi_id "MGI:97741"; tag "NAGNAG_splice_site"; havana_gene "OTTMUSG00000028995.1"; havana_transcript "OTTMUST00000071911.1";
chr7	HAVANA	exon	44183988	44184140	0	-	.	gene_id "ENSMUSG00000038644.15"; transcript_id "ENSMUST00000151793.8"; gene_type "protein_coding"; gene_name "Pold1"; transcript_type "nonsense_mediated_decay"; transcript_name "Pold1-208"; exon_number 21; exon_id "ENSMUSE00001254609.2"; level 2; protein_id "ENSMUSP00000117157.2"; transcript_support_level "5"; mgi_id "MGI:97741"; tag "NAGNAG_splice_site"; tag "not_organism_supported"; havana_gene "OTTMUSG00000028995.1"; havana_transcript "OTTMUST00000071905.1";
chr7	HAVANA	CDS	44183988	44184140	0	-	1	gene_id "ENSMUSG00000038644.15"; transcript_id "ENSMUST00000151793.8"; gene_type "protein_coding"; gene_name "Pold1"; transcript_type "nonsense_mediated_decay"; transcript_name "Pold1-208"; exon_number 21; exon_id "ENSMUSE00001254609.2"; level 2; protein_id "ENSMUSP00000117157.2"; transcript_support_level "5"; mgi_id "MGI:97741"; tag "NAGNAG_splice_site"; tag "not_organism_supported"; havana_gene "OTTMUSG00000028995.1"; havana_transcript "OTTMUST00000071905.1";
chr7	HAVANA	exon	44183988	44184140	0	-	.	gene_id "ENSMUSG00000038644.15"; transcript_id "ENSMUST00000141742.8"; gene_type "protein_coding"; gene_name "Pold1"; transcript_type "retained_intron"; transcript_name "Pold1-205"; exon_number 3; exon_id "ENSMUSE00001292910.2"; level 2; transcript_support_level "5"; mgi_id "MGI:97741"; havana_gene "OTTMUSG00000028995.1"; havana_transcript "OTTMUST00000071909.1";
chr7	HAVANA	exon	44184441	44184515	0	-	.	gene_id "ENSMUSG00000038644.15"; transcript_id "ENSMUST00000136225.8"; gene_type "protein_coding"; gene_name "Pold1"; transcript_type "retained_intron"; transcript_name "Pold1-203"; exon_number 1; exon_id "ENSMUSE00000753584.2"; level 2; transcript_support_level "5"; mgi_id "MGI:97741"; tag "NAGNAG_splice_site"; havana_gene "OTTMUSG00000028995.1"; havana_transcript "OTTMUST00000071911.1";
chr7	HAVANA	exon	44184441	44184616	0	-	.	gene_id "ENSMUSG00000038644.15"; transcript_id "ENSMUST00000049343.15"; gene_type "protein_coding"; gene_name "Pold1"; transcript_type "protein_coding"; transcript_name "Pold1-201"; exon_number 20; exon_id "ENSMUSE00001269704.2"; level 2; protein_id "ENSMUSP00000039776.9"; transcript_support_level "1"; mgi_id "MGI:97741"; tag "NAGNAG_splice_site"; tag "basic"; tag "Ensembl_canonical"; tag "GENCODE_Primary"; tag "appris_principal_1"; tag "CCDS"; ccdsid "CCDS21210.1"; havana_gene "OTTMUSG00000028995.1"; havana_transcript "OTTMUST00000071903.1";
chr7	HAVANA	CDS	44184441	44184616	0	-	0	gene_id "ENSMUSG00000038644.15"; transcript_id "ENSMUST00000049343.15"; gene_type "protein_coding"; gene_name "Pold1"; transcript_type "protein_coding"; transcript_name "Pold1-201"; exon_number 20; exon_id "ENSMUSE00001269704.2"; level 2; protein_id "ENSMUSP00000039776.9"; transcript_support_level "1"; mgi_id "MGI:97741"; tag "NAGNAG_splice_site"; tag "basic"; tag "Ensembl_canonical"; tag "GENCODE_Primary"; tag "appris_principal_1"; tag "CCDS"; ccdsid "CCDS21210.1"; havana_gene "OTTMUSG00000028995.1"; havana_transcript "OTTMUST00000071903.1";
chr7	HAVANA	exon	44184441	44184616	0	-	.	gene_id "ENSMUSG00000038644.15"; transcript_id "ENSMUST00000138746.8"; gene_type "protein_coding"; gene_name "Pold1"; transcript_type "retained_intron"; transcript_name "Pold1-204"; exon_number 19; exon_id "ENSMUSE00001307088.2"; level 2; transcript_support_level "1"; mgi_id "MGI:97741"; tag "NAGNAG_splice_site"; havana_gene "OTTMUSG00000028995.1"; havana_transcript "OTTMUST00000071904.1";
chr7	HAVANA	exon	44184441	44184616	0	-	.	gene_id "ENSMUSG00000038644.15"; transcript_id "ENSMUST00000151793.8"; gene_type "protein_coding"; gene_name "Pold1"; transcript_type "nonsense_mediated_decay"; transcript_name "Pold1-208"; exon_number 20; exon_id "ENSMUSE00001269704.2"; level 2; protein_id "ENSMUSP00000117157.2"; transcript_support_level "5"; mgi_id "MGI:97741"; tag "NAGNAG_splice_site"; tag "not_organism_supported"; havana_gene "OTTMUSG00000028995.1"; havana_transcript "OTTMUST00000071905.1";
chr7	HAVANA	CDS	44184441	44184616	0	-	0	gene_id "ENSMUSG00000038644.15"; transcript_id "ENSMUST00000151793.8"; gene_type "protein_coding"; gene_name "Pold1"; transcript_type "nonsense_mediated_decay"; transcript_name "Pold1-208"; exon_number 20; exon_id "ENSMUSE00001269704.2"; level 2; protein_id "ENSMUSP00000117157.2"; transcript_support_level "5"; mgi_id "MGI:97741"; tag "NAGNAG_splice_site"; tag "not_organism_supported"; havana_gene "OTTMUSG00000028995.1"; havana_transcript "OTTMUST00000071905.1";
chr7	HAVANA	exon	44184441	44185260	0	-	.	gene_id "ENSMUSG00000038644.15"; transcript_id "ENSMUST00000141742.8"; gene_type "protein_coding"; gene_name "Pold1"; transcript_type "retained_intron"; transcript_name "Pold1-205"; exon_number 2; exon_id "ENSMUSE00000736218.3"; level 2; transcript_support_level "5"; mgi_id "MGI:97741"; havana_gene "OTTMUSG00000028995.1"; havana_transcript "OTTMUST00000071909.1";
chr7	HAVANA	exon	44185123	44185260	0	-	.	gene_id "ENSMUSG00000038644.15"; transcript_id "ENSMUST00000049343.15"; gene_type "protein_coding"; gene_name "Pold1"; transcript_type "protein_coding"; transcript_name "Pold1-201"; exon_number 19; exon_id "ENSMUSE00001259171.2"; level 2; protein_id "ENSMUSP00000039776.9"; transcript_support_level "1"; mgi_id "MGI:97741"; tag "NAGNAG_splice_site"; tag "basic"; tag "Ensembl_canonical"; tag "GENCODE_Primary"; tag "appris_principal_1"; tag "CCDS"; ccdsid "CCDS21210.1"; havana_gene "OTTMUSG00000028995.1"; havana_transcript "OTTMUST00000071903.1";
chr7	HAVANA	CDS	44185123	44185260	0	-	0	gene_id "ENSMUSG00000038644.15"; transcript_id "ENSMUST00000049343.15"; gene_type "protein_coding"; gene_name "Pold1"; transcript_type "protein_coding"; transcript_name "Pold1-201"; exon_number 19; exon_id "ENSMUSE00001259171.2"; level 2; protein_id "ENSMUSP00000039776.9"; transcript_support_level "1"; mgi_id "MGI:97741"; tag "NAGNAG_splice_site"; tag "basic"; tag "Ensembl_canonical"; tag "GENCODE_Primary"; tag "appris_principal_1"; tag "CCDS"; ccdsid "CCDS21210.1"; havana_gene "OTTMUSG00000028995.1"; havana_transcript "OTTMUST00000071903.1";
chr7	HAVANA	exon	44185123	44185260	0	-	.	gene_id "ENSMUSG00000038644.15"; transcript_id "ENSMUST00000138746.8"; gene_type "protein_coding"; gene_name "Pold1"; transcript_type "retained_intron"; transcript_name "Pold1-204"; exon_number 18; exon_id "ENSMUSE00001220953.2"; level 2; transcript_support_level "1"; mgi_id "MGI:97741"; tag "NAGNAG_splice_site"; havana_gene "OTTMUSG00000028995.1"; havana_transcript "OTTMUST00000071904.1";
chr7	HAVANA	exon	44185123	44185260	0	-	.	gene_id "ENSMUSG00000038644.15"; transcript_id "ENSMUST00000151793.8"; gene_type "protein_coding"; gene_name "Pold1"; transcript_type "nonsense_mediated_decay"; transcript_name "Pold1-208"; exon_number 19; exon_id "ENSMUSE00001259171.2"; level 2; protein_id "ENSMUSP00000117157.2"; transcript_support_level "5"; mgi_id "MGI:97741"; tag "NAGNAG_splice_site"; tag "not_organism_supported"; havana_gene "OTTMUSG00000028995.1"; havana_transcript "OTTMUST00000071905.1";
chr7	HAVANA	CDS	44185123	44185260	0	-	0	gene_id "ENSMUSG00000038644.15"; transcript_id "ENSMUST00000151793.8"; gene_type "protein_coding"; gene_name "Pold1"; transcript_type "nonsense_mediated_decay"; transcript_name "Pold1-208"; exon_number 19; exon_id "ENSMUSE00001259171.2"; level 2; protein_id "ENSMUSP00000117157.2"; transcript_support_level "5"; mgi_id "MGI:97741"; tag "NAGNAG_splice_site"; tag "not_organism_supported"; havana_gene "OTTMUSG00000028995.1"; havana_transcript "OTTMUST00000071905.1";
chr7	HAVANA	exon	44185355	44185382	0	-	.	gene_id "ENSMUSG00000038644.15"; transcript_id "ENSMUST00000141742.8"; gene_type "protein_coding"; gene_name "Pold1"; transcript_type "retained_intron"; transcript_name "Pold1-205"; exon_number 1; exon_id "ENSMUSE00000813437.2"; level 2; transcript_support_level "5"; mgi_id "MGI:97741"; havana_gene "OTTMUSG00000028995.1"; havana_transcript "OTTMUST00000071909.1";
chr7	HAVANA	exon	44185355	44185450	0	-	.	gene_id "ENSMUSG00000038644.15"; transcript_id "ENSMUST00000049343.15"; gene_type "protein_coding"; gene_name "Pold1"; transcript_type "protein_coding"; transcript_name "Pold1-201"; exon_number 18; exon_id "ENSMUSE00001233543.2"; level 2; protein_id "ENSMUSP00000039776.9"; transcript_support_level "1"; mgi_id "MGI:97741"; tag "NAGNAG_splice_site"; tag "basic"; tag "Ensembl_canonical"; tag "GENCODE_Primary"; tag "appris_principal_1"; tag "CCDS"; ccdsid "CCDS21210.1"; havana_gene "OTTMUSG00000028995.1"; havana_transcript "OTTMUST00000071903.1";
chr7	HAVANA	CDS	44185355	44185450	0	-	0	gene_id "ENSMUSG00000038644.15"; transcript_id "ENSMUST00000049343.15"; gene_type "protein_coding"; gene_name "Pold1"; transcript_type "protein_coding"; transcript_name "Pold1-201"; exon_number 18; exon_id "ENSMUSE00001233543.2"; level 2; protein_id "ENSMUSP00000039776.9"; transcript_support_level "1"; mgi_id "MGI:97741"; tag "NAGNAG_splice_site"; tag "basic"; tag "Ensembl_canonical"; tag "GENCODE_Primary"; tag "appris_principal_1"; tag "CCDS"; ccdsid "CCDS21210.1"; havana_gene "OTTMUSG00000028995.1"; havana_transcript "OTTMUST00000071903.1";
chr7	HAVANA	exon	44185355	44185450	0	-	.	gene_id "ENSMUSG00000038644.15"; transcript_id "ENSMUST00000138746.8"; gene_type "protein_coding"; gene_name "Pold1"; transcript_type "retained_intron"; transcript_name "Pold1-204"; exon_number 17; exon_id "ENSMUSE00001206480.2"; level 2; transcript_support_level "1"; mgi_id "MGI:97741"; tag "NAGNAG_splice_site"; havana_gene "OTTMUSG00000028995.1"; havana_transcript "OTTMUST00000071904.1";
chr7	HAVANA	exon	44185355	44185450	0	-	.	gene_id "ENSMUSG00000038644.15"; transcript_id "ENSMUST00000151793.8"; gene_type "protein_coding"; gene_name "Pold1"; transcript_type "nonsense_mediated_decay"; transcript_name "Pold1-208"; exon_number 18; exon_id "ENSMUSE00001233543.2"; level 2; protein_id "ENSMUSP00000117157.2"; transcript_support_level "5"; mgi_id "MGI:97741"; tag "NAGNAG_splice_site"; tag "not_organism_supported"; havana_gene "OTTMUSG00000028995.1"; havana_transcript "OTTMUST00000071905.1";
chr7	HAVANA	CDS	44185355	44185450	0	-	0	gene_id "ENSMUSG00000038644.15"; transcript_id "ENSMUST00000151793.8"; gene_type "protein_coding"; gene_name "Pold1"; transcript_type "nonsense_mediated_decay"; transcript_name "Pold1-208"; exon_number 18; exon_id "ENSMUSE00001233543.2"; level 2; protein_id "ENSMUSP00000117157.2"; transcript_support_level "5"; mgi_id "MGI:97741"; tag "NAGNAG_splice_site"; tag "not_organism_supported"; havana_gene "OTTMUSG00000028995.1"; havana_transcript "OTTMUST00000071905.1";
chr7	HAVANA	exon	44186943	44187179	0	-	.	gene_id "ENSMUSG00000038644.15"; transcript_id "ENSMUST00000132268.2"; gene_type "protein_coding"; gene_name "Pold1"; transcript_type "retained_intron"; transcript_name "Pold1-202"; exon_number 3; exon_id "ENSMUSE00000781085.2"; level 2; transcript_support_level "2"; mgi_id "MGI:97741"; havana_gene "OTTMUSG00000028995.1"; havana_transcript "OTTMUST00000071908.1";
chr7	HAVANA	transcript	44186943	44187842	0	-	.	gene_id "ENSMUSG00000038644.15"; transcript_id "ENSMUST00000132268.2"; gene_type "protein_coding"; gene_name "Pold1"; transcript_type "retained_intron"; transcript_name "Pold1-202"; level 2; transcript_support_level "2"; mgi_id "MGI:97741"; havana_gene "OTTMUSG00000028995.1"; havana_transcript "OTTMUST00000071908.1";
chr7	HAVANA	exon	44187032	44187179	0	-	.	gene_id "ENSMUSG00000038644.15"; transcript_id "ENSMUST00000049343.15"; gene_type "protein_coding"; gene_name "Pold1"; transcript_type "protein_coding"; transcript_name "Pold1-201"; exon_number 17; exon_id "ENSMUSE00001256538.2"; level 2; protein_id "ENSMUSP00000039776.9"; transcript_support_level "1"; mgi_id "MGI:97741"; tag "NAGNAG_splice_site"; tag "basic"; tag "Ensembl_canonical"; tag "GENCODE_Primary"; tag "appris_principal_1"; tag "CCDS"; ccdsid "CCDS21210.1"; havana_gene "OTTMUSG00000028995.1"; havana_transcript "OTTMUST00000071903.1";
chr7	HAVANA	CDS	44187032	44187179	0	-	1	gene_id "ENSMUSG00000038644.15"; transcript_id "ENSMUST00000049343.15"; gene_type "protein_coding"; gene_name "Pold1"; transcript_type "protein_coding"; transcript_name "Pold1-201"; exon_number 17; exon_id "ENSMUSE00001256538.2"; level 2; protein_id "ENSMUSP00000039776.9"; transcript_support_level "1"; mgi_id "MGI:97741"; tag "NAGNAG_splice_site"; tag "basic"; tag "Ensembl_canonical"; tag "GENCODE_Primary"; tag "appris_principal_1"; tag "CCDS"; ccdsid "CCDS21210.1"; havana_gene "OTTMUSG00000028995.1"; havana_transcript "OTTMUST00000071903.1";
chr7	HAVANA	exon	44187032	44187179	0	-	.	gene_id "ENSMUSG00000038644.15"; transcript_id "ENSMUST00000138746.8"; gene_type "protein_coding"; gene_name "Pold1"; transcript_type "retained_intron"; transcript_name "Pold1-204"; exon_number 16; exon_id "ENSMUSE00001295578.2"; level 2; transcript_support_level "1"; mgi_id "MGI:97741"; tag "NAGNAG_splice_site"; havana_gene "OTTMUSG00000028995.1"; havana_transcript "OTTMUST00000071904.1";
chr7	HAVANA	exon	44187032	44187179	0	-	.	gene_id "ENSMUSG00000038644.15"; transcript_id "ENSMUST00000151793.8"; gene_type "protein_coding"; gene_name "Pold1"; transcript_type "nonsense_mediated_decay"; transcript_name "Pold1-208"; exon_number 17; exon_id "ENSMUSE00001256538.2"; level 2; protein_id "ENSMUSP00000117157.2"; transcript_support_level "5"; mgi_id "MGI:97741"; tag "NAGNAG_splice_site"; tag "not_organism_supported"; havana_gene "OTTMUSG00000028995.1"; havana_transcript "OTTMUST00000071905.1";
chr7	HAVANA	CDS	44187032	44187179	0	-	1	gene_id "ENSMUSG00000038644.15"; transcript_id "ENSMUST00000151793.8"; gene_type "protein_coding"; gene_name "Pold1"; transcript_type "nonsense_mediated_decay"; transcript_name "Pold1-208"; exon_number 17; exon_id "ENSMUSE00001256538.2"; level 2; protein_id "ENSMUSP00000117157.2"; transcript_support_level "5"; mgi_id "MGI:97741"; tag "NAGNAG_splice_site"; tag "not_organism_supported"; havana_gene "OTTMUSG00000028995.1"; havana_transcript "OTTMUST00000071905.1";
chr7	HAVANA	exon	44187416	44187529	0	-	.	gene_id "ENSMUSG00000038644.15"; transcript_id "ENSMUST00000049343.15"; gene_type "protein_coding"; gene_name "Pold1"; transcript_type "protein_coding"; transcript_name "Pold1-201"; exon_number 16; exon_id "ENSMUSE00001286686.2"; level 2; protein_id "ENSMUSP00000039776.9"; transcript_support_level "1"; mgi_id "MGI:97741"; tag "NAGNAG_splice_site"; tag "basic"; tag "Ensembl_canonical"; tag "GENCODE_Primary"; tag "appris_principal_1"; tag "CCDS"; ccdsid "CCDS21210.1"; havana_gene "OTTMUSG00000028995.1"; havana_transcript "OTTMUST00000071903.1";
chr7	HAVANA	CDS	44187416	44187529	0	-	1	gene_id "ENSMUSG00000038644.15"; transcript_id "ENSMUST00000049343.15"; gene_type "protein_coding"; gene_name "Pold1"; transcript_type "protein_coding"; transcript_name "Pold1-201"; exon_number 16; exon_id "ENSMUSE00001286686.2"; level 2; protein_id "ENSMUSP00000039776.9"; transcript_support_level "1"; mgi_id "MGI:97741"; tag "NAGNAG_splice_site"; tag "basic"; tag "Ensembl_canonical"; tag "GENCODE_Primary"; tag "appris_principal_1"; tag "CCDS"; ccdsid "CCDS21210.1"; havana_gene "OTTMUSG00000028995.1"; havana_transcript "OTTMUST00000071903.1";
chr7	HAVANA	exon	44187416	44187529	0	-	.	gene_id "ENSMUSG00000038644.15"; transcript_id "ENSMUST00000151793.8"; gene_type "protein_coding"; gene_name "Pold1"; transcript_type "nonsense_mediated_decay"; transcript_name "Pold1-208"; exon_number 16; exon_id "ENSMUSE00001286686.2"; level 2; protein_id "ENSMUSP00000117157.2"; transcript_support_level "5"; mgi_id "MGI:97741"; tag "NAGNAG_splice_site"; tag "not_organism_supported"; havana_gene "OTTMUSG00000028995.1"; havana_transcript "OTTMUST00000071905.1";
chr7	HAVANA	CDS	44187416	44187529	0	-	1	gene_id "ENSMUSG00000038644.15"; transcript_id "ENSMUST00000151793.8"; gene_type "protein_coding"; gene_name "Pold1"; transcript_type "nonsense_mediated_decay"; transcript_name "Pold1-208"; exon_number 16; exon_id "ENSMUSE00001286686.2"; level 2; protein_id "ENSMUSP00000117157.2"; transcript_support_level "5"; mgi_id "MGI:97741"; tag "NAGNAG_splice_site"; tag "not_organism_supported"; havana_gene "OTTMUSG00000028995.1"; havana_transcript "OTTMUST00000071905.1";
chr7	HAVANA	exon	44187416	44187529	0	-	.	gene_id "ENSMUSG00000038644.15"; transcript_id "ENSMUST00000132268.2"; gene_type "protein_coding"; gene_name "Pold1"; transcript_type "retained_intron"; transcript_name "Pold1-202"; exon_number 2; exon_id "ENSMUSE00001270916.2"; level 2; transcript_support_level "2"; mgi_id "MGI:97741"; havana_gene "OTTMUSG00000028995.1"; havana_transcript "OTTMUST00000071908.1";
chr7	ENSEMBL	gene	44187530	44187602	0	-	.	gene_id "ENSMUSG00000099330.3"; gene_type "miRNA"; gene_name "Mir7053"; level 3; mgi_id "MGI:5530885";
chr7	ENSEMBL	transcript	44187530	44187602	0	-	.	gene_id "ENSMUSG00000099330.3"; transcript_id "ENSMUST00000184044.3"; gene_type "miRNA"; gene_name "Mir7053"; transcript_type "miRNA"; transcript_name "Mir7053-201"; level 3; transcript_support_level "NA"; mgi_id "MGI:5530885"; tag "basic"; tag "Ensembl_canonical"; tag "GENCODE_Primary";
chr7	ENSEMBL	exon	44187530	44187602	0	-	.	gene_id "ENSMUSG00000099330.3"; transcript_id "ENSMUST00000184044.3"; gene_type "miRNA"; gene_name "Mir7053"; transcript_type "miRNA"; transcript_name "Mir7053-201"; exon_number 1; exon_id "ENSMUSE00001316870.2"; level 3; transcript_support_level "NA"; mgi_id "MGI:5530885"; tag "basic"; tag "Ensembl_canonical"; tag "GENCODE_Primary";
chr7	HAVANA	exon	44187751	44187842	0	-	.	gene_id "ENSMUSG00000038644.15"; transcript_id "ENSMUST00000132268.2"; gene_type "protein_coding"; gene_name "Pold1"; transcript_type "retained_intron"; transcript_name "Pold1-202"; exon_number 1; exon_id "ENSMUSE00000800187.2"; level 2; transcript_support_level "2"; mgi_id "MGI:97741"; havana_gene "OTTMUSG00000028995.1"; havana_transcript "OTTMUST00000071908.1";
chr7	HAVANA	exon	44187751	44187867	0	-	.	gene_id "ENSMUSG00000038644.15"; transcript_id "ENSMUST00000049343.15"; gene_type "protein_coding"; gene_name "Pold1"; transcript_type "protein_coding"; transcript_name "Pold1-201"; exon_number 15; exon_id "ENSMUSE00001267315.2"; level 2; protein_id "ENSMUSP00000039776.9"; transcript_support_level "1"; mgi_id "MGI:97741"; tag "NAGNAG_splice_site"; tag "basic"; tag "Ensembl_canonical"; tag "GENCODE_Primary"; tag "appris_principal_1"; tag "CCDS"; ccdsid "CCDS21210.1"; havana_gene "OTTMUSG00000028995.1"; havana_transcript "OTTMUST00000071903.1";
chr7	HAVANA	CDS	44187751	44187867	0	-	1	gene_id "ENSMUSG00000038644.15"; transcript_id "ENSMUST00000049343.15"; gene_type "protein_coding"; gene_name "Pold1"; transcript_type "protein_coding"; transcript_name "Pold1-201"; exon_number 15; exon_id "ENSMUSE00001267315.2"; level 2; protein_id "ENSMUSP00000039776.9"; transcript_support_level "1"; mgi_id "MGI:97741"; tag "NAGNAG_splice_site"; tag "basic"; tag "Ensembl_canonical"; tag "GENCODE_Primary"; tag "appris_principal_1"; tag "CCDS"; ccdsid "CCDS21210.1"; havana_gene "OTTMUSG00000028995.1"; havana_transcript "OTTMUST00000071903.1";
chr7	HAVANA	exon	44187751	44187867	0	-	.	gene_id "ENSMUSG00000038644.15"; transcript_id "ENSMUST00000138746.8"; gene_type "protein_coding"; gene_name "Pold1"; transcript_type "retained_intron"; transcript_name "Pold1-204"; exon_number 15; exon_id "ENSMUSE00001270887.2"; level 2; transcript_support_level "1"; mgi_id "MGI:97741"; tag "NAGNAG_splice_site"; havana_gene "OTTMUSG00000028995.1"; havana_transcript "OTTMUST00000071904.1";
chr7	HAVANA	exon	44187751	44187867	0	-	.	gene_id "ENSMUSG00000038644.15"; transcript_id "ENSMUST00000151793.8"; gene_type "protein_coding"; gene_name "Pold1"; transcript_type "nonsense_mediated_decay"; transcript_name "Pold1-208"; exon_number 15; exon_id "ENSMUSE00001267315.2"; level 2; protein_id "ENSMUSP00000117157.2"; transcript_support_level "5"; mgi_id "MGI:97741"; tag "NAGNAG_splice_site"; tag "not_organism_supported"; havana_gene "OTTMUSG00000028995.1"; havana_transcript "OTTMUST00000071905.1";
chr7	HAVANA	CDS	44187751	44187867	0	-	1	gene_id "ENSMUSG00000038644.15"; transcript_id "ENSMUST00000151793.8"; gene_type "protein_coding"; gene_name "Pold1"; transcript_type "nonsense_mediated_decay"; transcript_name "Pold1-208"; exon_number 15; exon_id "ENSMUSE00001267315.2"; level 2; protein_id "ENSMUSP00000117157.2"; transcript_support_level "5"; mgi_id "MGI:97741"; tag "NAGNAG_splice_site"; tag "not_organism_supported"; havana_gene "OTTMUSG00000028995.1"; havana_transcript "OTTMUST00000071905.1";
chr7	HAVANA	exon	44188028	44188116	0	-	.	gene_id "ENSMUSG00000038644.15"; transcript_id "ENSMUST00000049343.15"; gene_type "protein_coding"; gene_name "Pold1"; transcript_type "protein_coding"; transcript_name "Pold1-201"; exon_number 14; exon_id "ENSMUSE00001214663.2"; level 2; protein_id "ENSMUSP00000039776.9"; transcript_support_level "1"; mgi_id "MGI:97741"; tag "NAGNAG_splice_site"; tag "basic"; tag "Ensembl_canonical"; tag "GENCODE_Primary"; tag "appris_principal_1"; tag "CCDS"; ccdsid "CCDS21210.1"; havana_gene "OTTMUSG00000028995.1"; havana_transcript "OTTMUST00000071903.1";
chr7	HAVANA	CDS	44188028	44188116	0	-	0	gene_id "ENSMUSG00000038644.15"; transcript_id "ENSMUST00000049343.15"; gene_type "protein_coding"; gene_name "Pold1"; transcript_type "protein_coding"; transcript_name "Pold1-201"; exon_number 14; exon_id "ENSMUSE00001214663.2"; level 2; protein_id "ENSMUSP00000039776.9"; transcript_support_level "1"; mgi_id "MGI:97741"; tag "NAGNAG_splice_site"; tag "basic"; tag "Ensembl_canonical"; tag "GENCODE_Primary"; tag "appris_principal_1"; tag "CCDS"; ccdsid "CCDS21210.1"; havana_gene "OTTMUSG00000028995.1"; havana_transcript "OTTMUST00000071903.1";
chr7	HAVANA	exon	44188028	44188116	0	-	.	gene_id "ENSMUSG00000038644.15"; transcript_id "ENSMUST00000138746.8"; gene_type "protein_coding"; gene_name "Pold1"; transcript_type "retained_intron"; transcript_name "Pold1-204"; exon_number 14; exon_id "ENSMUSE00001289669.2"; level 2; transcript_support_level "1"; mgi_id "MGI:97741"; tag "NAGNAG_splice_site"; havana_gene "OTTMUSG00000028995.1"; havana_transcript "OTTMUST00000071904.1";
chr7	HAVANA	exon	44188028	44188116	0	-	.	gene_id "ENSMUSG00000038644.15"; transcript_id "ENSMUST00000151793.8"; gene_type "protein_coding"; gene_name "Pold1"; transcript_type "nonsense_mediated_decay"; transcript_name "Pold1-208"; exon_number 14; exon_id "ENSMUSE00001214663.2"; level 2; protein_id "ENSMUSP00000117157.2"; transcript_support_level "5"; mgi_id "MGI:97741"; tag "NAGNAG_splice_site"; tag "not_organism_supported"; havana_gene "OTTMUSG00000028995.1"; havana_transcript "OTTMUST00000071905.1";
chr7	HAVANA	CDS	44188028	44188116	0	-	0	gene_id "ENSMUSG00000038644.15"; transcript_id "ENSMUST00000151793.8"; gene_type "protein_coding"; gene_name "Pold1"; transcript_type "nonsense_mediated_decay"; transcript_name "Pold1-208"; exon_number 14; exon_id "ENSMUSE00001214663.2"; level 2; protein_id "ENSMUSP00000117157.2"; transcript_support_level "5"; mgi_id "MGI:97741"; tag "NAGNAG_splice_site"; tag "not_organism_supported"; havana_gene "OTTMUSG00000028995.1"; havana_transcript "OTTMUST00000071905.1";
chr7	HAVANA	exon	44188197	44188388	0	-	.	gene_id "ENSMUSG00000038644.15"; transcript_id "ENSMUST00000049343.15"; gene_type "protein_coding"; gene_name "Pold1"; transcript_type "protein_coding"; transcript_name "Pold1-201"; exon_number 13; exon_id "ENSMUSE00001226964.2"; level 2; protein_id "ENSMUSP00000039776.9"; transcript_support_level "1"; mgi_id "MGI:97741"; tag "NAGNAG_splice_site"; tag "basic"; tag "Ensembl_canonical"; tag "GENCODE_Primary"; tag "appris_principal_1"; tag "CCDS"; ccdsid "CCDS21210.1"; havana_gene "OTTMUSG00000028995.1"; havana_transcript "OTTMUST00000071903.1";
chr7	HAVANA	CDS	44188197	44188388	0	-	0	gene_id "ENSMUSG00000038644.15"; transcript_id "ENSMUST00000049343.15"; gene_type "protein_coding"; gene_name "Pold1"; transcript_type "protein_coding"; transcript_name "Pold1-201"; exon_number 13; exon_id "ENSMUSE00001226964.2"; level 2; protein_id "ENSMUSP00000039776.9"; transcript_support_level "1"; mgi_id "MGI:97741"; tag "NAGNAG_splice_site"; tag "basic"; tag "Ensembl_canonical"; tag "GENCODE_Primary"; tag "appris_principal_1"; tag "CCDS"; ccdsid "CCDS21210.1"; havana_gene "OTTMUSG00000028995.1"; havana_transcript "OTTMUST00000071903.1";
chr7	HAVANA	exon	44188197	44188388	0	-	.	gene_id "ENSMUSG00000038644.15"; transcript_id "ENSMUST00000138746.8"; gene_type "protein_coding"; gene_name "Pold1"; transcript_type "retained_intron"; transcript_name "Pold1-204"; exon_number 13; exon_id "ENSMUSE00001219502.2"; level 2; transcript_support_level "1"; mgi_id "MGI:97741"; tag "NAGNAG_splice_site"; havana_gene "OTTMUSG00000028995.1"; havana_transcript "OTTMUST00000071904.1";
chr7	HAVANA	exon	44188197	44188388	0	-	.	gene_id "ENSMUSG00000038644.15"; transcript_id "ENSMUST00000151793.8"; gene_type "protein_coding"; gene_name "Pold1"; transcript_type "nonsense_mediated_decay"; transcript_name "Pold1-208"; exon_number 13; exon_id "ENSMUSE00001226964.2"; level 2; protein_id "ENSMUSP00000117157.2"; transcript_support_level "5"; mgi_id "MGI:97741"; tag "NAGNAG_splice_site"; tag "not_organism_supported"; havana_gene "OTTMUSG00000028995.1"; havana_transcript "OTTMUST00000071905.1";
chr7	HAVANA	CDS	44188197	44188388	0	-	0	gene_id "ENSMUSG00000038644.15"; transcript_id "ENSMUST00000151793.8"; gene_type "protein_coding"; gene_name "Pold1"; transcript_type "nonsense_mediated_decay"; transcript_name "Pold1-208"; exon_number 13; exon_id "ENSMUSE00001226964.2"; level 2; protein_id "ENSMUSP00000117157.2"; transcript_support_level "5"; mgi_id "MGI:97741"; tag "NAGNAG_splice_site"; tag "not_organism_supported"; havana_gene "OTTMUSG00000028995.1"; havana_transcript "OTTMUST00000071905.1";
chr7	HAVANA	exon	44188478	44188588	0	-	.	gene_id "ENSMUSG00000038644.15"; transcript_id "ENSMUST00000049343.15"; gene_type "protein_coding"; gene_name "Pold1"; transcript_type "protein_coding"; transcript_name "Pold1-201"; exon_number 12; exon_id "ENSMUSE00001251763.2"; level 2; protein_id "ENSMUSP00000039776.9"; transcript_support_level "1"; mgi_id "MGI:97741"; tag "NAGNAG_splice_site"; tag "basic"; tag "Ensembl_canonical"; tag "GENCODE_Primary"; tag "appris_principal_1"; tag "CCDS"; ccdsid "CCDS21210.1"; havana_gene "OTTMUSG00000028995.1"; havana_transcript "OTTMUST00000071903.1";
chr7	HAVANA	CDS	44188478	44188588	0	-	0	gene_id "ENSMUSG00000038644.15"; transcript_id "ENSMUST00000049343.15"; gene_type "protein_coding"; gene_name "Pold1"; transcript_type "protein_coding"; transcript_name "Pold1-201"; exon_number 12; exon_id "ENSMUSE00001251763.2"; level 2; protein_id "ENSMUSP00000039776.9"; transcript_support_level "1"; mgi_id "MGI:97741"; tag "NAGNAG_splice_site"; tag "basic"; tag "Ensembl_canonical"; tag "GENCODE_Primary"; tag "appris_principal_1"; tag "CCDS"; ccdsid "CCDS21210.1"; havana_gene "OTTMUSG00000028995.1"; havana_transcript "OTTMUST00000071903.1";
chr7	HAVANA	exon	44188478	44188588	0	-	.	gene_id "ENSMUSG00000038644.15"; transcript_id "ENSMUST00000138746.8"; gene_type "protein_coding"; gene_name "Pold1"; transcript_type "retained_intron"; transcript_name "Pold1-204"; exon_number 12; exon_id "ENSMUSE00001305782.2"; level 2; transcript_support_level "1"; mgi_id "MGI:97741"; tag "NAGNAG_splice_site"; havana_gene "OTTMUSG00000028995.1"; havana_transcript "OTTMUST00000071904.1";
chr7	HAVANA	exon	44188478	44188588	0	-	.	gene_id "ENSMUSG00000038644.15"; transcript_id "ENSMUST00000151793.8"; gene_type "protein_coding"; gene_name "Pold1"; transcript_type "nonsense_mediated_decay"; transcript_name "Pold1-208"; exon_number 12; exon_id "ENSMUSE00001251763.2"; level 2; protein_id "ENSMUSP00000117157.2"; transcript_support_level "5"; mgi_id "MGI:97741"; tag "NAGNAG_splice_site"; tag "not_organism_supported"; havana_gene "OTTMUSG00000028995.1"; havana_transcript "OTTMUST00000071905.1";
chr7	HAVANA	CDS	44188478	44188588	0	-	0	gene_id "ENSMUSG00000038644.15"; transcript_id "ENSMUST00000151793.8"; gene_type "protein_coding"; gene_name "Pold1"; transcript_type "nonsense_mediated_decay"; transcript_name "Pold1-208"; exon_number 12; exon_id "ENSMUSE00001251763.2"; level 2; protein_id "ENSMUSP00000117157.2"; transcript_support_level "5"; mgi_id "MGI:97741"; tag "NAGNAG_splice_site"; tag "not_organism_supported"; havana_gene "OTTMUSG00000028995.1"; havana_transcript "OTTMUST00000071905.1";
chr7	HAVANA	exon	44188786	44188926	0	-	.	gene_id "ENSMUSG00000038644.15"; transcript_id "ENSMUST00000049343.15"; gene_type "protein_coding"; gene_name "Pold1"; transcript_type "protein_coding"; transcript_name "Pold1-201"; exon_number 11; exon_id "ENSMUSE00001281654.2"; level 2; protein_id "ENSMUSP00000039776.9"; transcript_support_level "1"; mgi_id "MGI:97741"; tag "NAGNAG_splice_site"; tag "basic"; tag "Ensembl_canonical"; tag "GENCODE_Primary"; tag "appris_principal_1"; tag "CCDS"; ccdsid "CCDS21210.1"; havana_gene "OTTMUSG00000028995.1"; havana_transcript "OTTMUST00000071903.1";
chr7	HAVANA	CDS	44188786	44188926	0	-	0	gene_id "ENSMUSG00000038644.15"; transcript_id "ENSMUST00000049343.15"; gene_type "protein_coding"; gene_name "Pold1"; transcript_type "protein_coding"; transcript_name "Pold1-201"; exon_number 11; exon_id "ENSMUSE00001281654.2"; level 2; protein_id "ENSMUSP00000039776.9"; transcript_support_level "1"; mgi_id "MGI:97741"; tag "NAGNAG_splice_site"; tag "basic"; tag "Ensembl_canonical"; tag "GENCODE_Primary"; tag "appris_principal_1"; tag "CCDS"; ccdsid "CCDS21210.1"; havana_gene "OTTMUSG00000028995.1"; havana_transcript "OTTMUST00000071903.1";
chr7	HAVANA	exon	44188786	44188926	0	-	.	gene_id "ENSMUSG00000038644.15"; transcript_id "ENSMUST00000138746.8"; gene_type "protein_coding"; gene_name "Pold1"; transcript_type "retained_intron"; transcript_name "Pold1-204"; exon_number 11; exon_id "ENSMUSE00001287137.2"; level 2; transcript_support_level "1"; mgi_id "MGI:97741"; tag "NAGNAG_splice_site"; havana_gene "OTTMUSG00000028995.1"; havana_transcript "OTTMUST00000071904.1";
chr7	HAVANA	exon	44188786	44188926	0	-	.	gene_id "ENSMUSG00000038644.15"; transcript_id "ENSMUST00000151793.8"; gene_type "protein_coding"; gene_name "Pold1"; transcript_type "nonsense_mediated_decay"; transcript_name "Pold1-208"; exon_number 11; exon_id "ENSMUSE00001281654.2"; level 2; protein_id "ENSMUSP00000117157.2"; transcript_support_level "5"; mgi_id "MGI:97741"; tag "NAGNAG_splice_site"; tag "not_organism_supported"; havana_gene "OTTMUSG00000028995.1"; havana_transcript "OTTMUST00000071905.1";
chr7	HAVANA	CDS	44188786	44188926	0	-	0	gene_id "ENSMUSG00000038644.15"; transcript_id "ENSMUST00000151793.8"; gene_type "protein_coding"; gene_name "Pold1"; transcript_type "nonsense_mediated_decay"; transcript_name "Pold1-208"; exon_number 11; exon_id "ENSMUSE00001281654.2"; level 2; protein_id "ENSMUSP00000117157.2"; transcript_support_level "5"; mgi_id "MGI:97741"; tag "NAGNAG_splice_site"; tag "not_organism_supported"; havana_gene "OTTMUSG00000028995.1"; havana_transcript "OTTMUST00000071905.1";
chr7	HAVANA	exon	44189949	44190053	0	-	.	gene_id "ENSMUSG00000038644.15"; transcript_id "ENSMUST00000049343.15"; gene_type "protein_coding"; gene_name "Pold1"; transcript_type "protein_coding"; transcript_name "Pold1-201"; exon_number 10; exon_id "ENSMUSE00001274082.2"; level 2; protein_id "ENSMUSP00000039776.9"; transcript_support_level "1"; mgi_id "MGI:97741"; tag "NAGNAG_splice_site"; tag "basic"; tag "Ensembl_canonical"; tag "GENCODE_Primary"; tag "appris_principal_1"; tag "CCDS"; ccdsid "CCDS21210.1"; havana_gene "OTTMUSG00000028995.1"; havana_transcript "OTTMUST00000071903.1";
chr7	HAVANA	CDS	44189949	44190053	0	-	0	gene_id "ENSMUSG00000038644.15"; transcript_id "ENSMUST00000049343.15"; gene_type "protein_coding"; gene_name "Pold1"; transcript_type "protein_coding"; transcript_name "Pold1-201"; exon_number 10; exon_id "ENSMUSE00001274082.2"; level 2; protein_id "ENSMUSP00000039776.9"; transcript_support_level "1"; mgi_id "MGI:97741"; tag "NAGNAG_splice_site"; tag "basic"; tag "Ensembl_canonical"; tag "GENCODE_Primary"; tag "appris_principal_1"; tag "CCDS"; ccdsid "CCDS21210.1"; havana_gene "OTTMUSG00000028995.1"; havana_transcript "OTTMUST00000071903.1";
chr7	HAVANA	exon	44189949	44190053	0	-	.	gene_id "ENSMUSG00000038644.15"; transcript_id "ENSMUST00000138746.8"; gene_type "protein_coding"; gene_name "Pold1"; transcript_type "retained_intron"; transcript_name "Pold1-204"; exon_number 10; exon_id "ENSMUSE00001300304.2"; level 2; transcript_support_level "1"; mgi_id "MGI:97741"; tag "NAGNAG_splice_site"; havana_gene "OTTMUSG00000028995.1"; havana_transcript "OTTMUST00000071904.1";
chr7	HAVANA	exon	44189949	44190053	0	-	.	gene_id "ENSMUSG00000038644.15"; transcript_id "ENSMUST00000151793.8"; gene_type "protein_coding"; gene_name "Pold1"; transcript_type "nonsense_mediated_decay"; transcript_name "Pold1-208"; exon_number 10; exon_id "ENSMUSE00001274082.2"; level 2; protein_id "ENSMUSP00000117157.2"; transcript_support_level "5"; mgi_id "MGI:97741"; tag "NAGNAG_splice_site"; tag "not_organism_supported"; havana_gene "OTTMUSG00000028995.1"; havana_transcript "OTTMUST00000071905.1";
chr7	HAVANA	CDS	44189949	44190053	0	-	0	gene_id "ENSMUSG00000038644.15"; transcript_id "ENSMUST00000151793.8"; gene_type "protein_coding"; gene_name "Pold1"; transcript_type "nonsense_mediated_decay"; transcript_name "Pold1-208"; exon_number 10; exon_id "ENSMUSE00001274082.2"; level 2; protein_id "ENSMUSP00000117157.2"; transcript_support_level "5"; mgi_id "MGI:97741"; tag "NAGNAG_splice_site"; tag "not_organism_supported"; havana_gene "OTTMUSG00000028995.1"; havana_transcript "OTTMUST00000071905.1";
chr7	HAVANA	exon	44190268	44190434	0	-	.	gene_id "ENSMUSG00000038644.15"; transcript_id "ENSMUST00000049343.15"; gene_type "protein_coding"; gene_name "Pold1"; transcript_type "protein_coding"; transcript_name "Pold1-201"; exon_number 9; exon_id "ENSMUSE00001271593.2"; level 2; protein_id "ENSMUSP00000039776.9"; transcript_support_level "1"; mgi_id "MGI:97741"; tag "NAGNAG_splice_site"; tag "basic"; tag "Ensembl_canonical"; tag "GENCODE_Primary"; tag "appris_principal_1"; tag "CCDS"; ccdsid "CCDS21210.1"; havana_gene "OTTMUSG00000028995.1"; havana_transcript "OTTMUST00000071903.1";
chr7	HAVANA	CDS	44190268	44190434	0	-	2	gene_id "ENSMUSG00000038644.15"; transcript_id "ENSMUST00000049343.15"; gene_type "protein_coding"; gene_name "Pold1"; transcript_type "protein_coding"; transcript_name "Pold1-201"; exon_number 9; exon_id "ENSMUSE00001271593.2"; level 2; protein_id "ENSMUSP00000039776.9"; transcript_support_level "1"; mgi_id "MGI:97741"; tag "NAGNAG_splice_site"; tag "basic"; tag "Ensembl_canonical"; tag "GENCODE_Primary"; tag "appris_principal_1"; tag "CCDS"; ccdsid "CCDS21210.1"; havana_gene "OTTMUSG00000028995.1"; havana_transcript "OTTMUST00000071903.1";
chr7	HAVANA	exon	44190268	44190434	0	-	.	gene_id "ENSMUSG00000038644.15"; transcript_id "ENSMUST00000138746.8"; gene_type "protein_coding"; gene_name "Pold1"; transcript_type "retained_intron"; transcript_name "Pold1-204"; exon_number 9; exon_id "ENSMUSE00001239350.2"; level 2; transcript_support_level "1"; mgi_id "MGI:97741"; tag "NAGNAG_splice_site"; havana_gene "OTTMUSG00000028995.1"; havana_transcript "OTTMUST00000071904.1";
chr7	HAVANA	exon	44190268	44190434	0	-	.	gene_id "ENSMUSG00000038644.15"; transcript_id "ENSMUST00000151793.8"; gene_type "protein_coding"; gene_name "Pold1"; transcript_type "nonsense_mediated_decay"; transcript_name "Pold1-208"; exon_number 9; exon_id "ENSMUSE00001271593.2"; level 2; protein_id "ENSMUSP00000117157.2"; transcript_support_level "5"; mgi_id "MGI:97741"; tag "NAGNAG_splice_site"; tag "not_organism_supported"; havana_gene "OTTMUSG00000028995.1"; havana_transcript "OTTMUST00000071905.1";
chr7	HAVANA	CDS	44190268	44190434	0	-	2	gene_id "ENSMUSG00000038644.15"; transcript_id "ENSMUST00000151793.8"; gene_type "protein_coding"; gene_name "Pold1"; transcript_type "nonsense_mediated_decay"; transcript_name "Pold1-208"; exon_number 9; exon_id "ENSMUSE00001271593.2"; level 2; protein_id "ENSMUSP00000117157.2"; transcript_support_level "5"; mgi_id "MGI:97741"; tag "NAGNAG_splice_site"; tag "not_organism_supported"; havana_gene "OTTMUSG00000028995.1"; havana_transcript "OTTMUST00000071905.1";
chr7	HAVANA	exon	44190699	44190828	0	-	.	gene_id "ENSMUSG00000038644.15"; transcript_id "ENSMUST00000049343.15"; gene_type "protein_coding"; gene_name "Pold1"; transcript_type "protein_coding"; transcript_name "Pold1-201"; exon_number 8; exon_id "ENSMUSE00001278376.2"; level 2; protein_id "ENSMUSP00000039776.9"; transcript_support_level "1"; mgi_id "MGI:97741"; tag "NAGNAG_splice_site"; tag "basic"; tag "Ensembl_canonical"; tag "GENCODE_Primary"; tag "appris_principal_1"; tag "CCDS"; ccdsid "CCDS21210.1"; havana_gene "OTTMUSG00000028995.1"; havana_transcript "OTTMUST00000071903.1";
chr7	HAVANA	CDS	44190699	44190828	0	-	0	gene_id "ENSMUSG00000038644.15"; transcript_id "ENSMUST00000049343.15"; gene_type "protein_coding"; gene_name "Pold1"; transcript_type "protein_coding"; transcript_name "Pold1-201"; exon_number 8; exon_id "ENSMUSE00001278376.2"; level 2; protein_id "ENSMUSP00000039776.9"; transcript_support_level "1"; mgi_id "MGI:97741"; tag "NAGNAG_splice_site"; tag "basic"; tag "Ensembl_canonical"; tag "GENCODE_Primary"; tag "appris_principal_1"; tag "CCDS"; ccdsid "CCDS21210.1"; havana_gene "OTTMUSG00000028995.1"; havana_transcript "OTTMUST00000071903.1";
chr7	HAVANA	exon	44190699	44190828	0	-	.	gene_id "ENSMUSG00000038644.15"; transcript_id "ENSMUST00000138746.8"; gene_type "protein_coding"; gene_name "Pold1"; transcript_type "retained_intron"; transcript_name "Pold1-204"; exon_number 8; exon_id "ENSMUSE00001259260.2"; level 2; transcript_support_level "1"; mgi_id "MGI:97741"; tag "NAGNAG_splice_site"; havana_gene "OTTMUSG00000028995.1"; havana_transcript "OTTMUST00000071904.1";
chr7	HAVANA	exon	44190699	44190828	0	-	.	gene_id "ENSMUSG00000038644.15"; transcript_id "ENSMUST00000151793.8"; gene_type "protein_coding"; gene_name "Pold1"; transcript_type "nonsense_mediated_decay"; transcript_name "Pold1-208"; exon_number 8; exon_id "ENSMUSE00001278376.2"; level 2; protein_id "ENSMUSP00000117157.2"; transcript_support_level "5"; mgi_id "MGI:97741"; tag "NAGNAG_splice_site"; tag "not_organism_supported"; havana_gene "OTTMUSG00000028995.1"; havana_transcript "OTTMUST00000071905.1";
chr7	HAVANA	CDS	44190699	44190828	0	-	0	gene_id "ENSMUSG00000038644.15"; transcript_id "ENSMUST00000151793.8"; gene_type "protein_coding"; gene_name "Pold1"; transcript_type "nonsense_mediated_decay"; transcript_name "Pold1-208"; exon_number 8; exon_id "ENSMUSE00001278376.2"; level 2; protein_id "ENSMUSP00000117157.2"; transcript_support_level "5"; mgi_id "MGI:97741"; tag "NAGNAG_splice_site"; tag "not_organism_supported"; havana_gene "OTTMUSG00000028995.1"; havana_transcript "OTTMUST00000071905.1";
chr7	HAVANA	exon	44190914	44190995	0	-	.	gene_id "ENSMUSG00000038644.15"; transcript_id "ENSMUST00000049343.15"; gene_type "protein_coding"; gene_name "Pold1"; transcript_type "protein_coding"; transcript_name "Pold1-201"; exon_number 7; exon_id "ENSMUSE00001224277.2"; level 2; protein_id "ENSMUSP00000039776.9"; transcript_support_level "1"; mgi_id "MGI:97741"; tag "NAGNAG_splice_site"; tag "basic"; tag "Ensembl_canonical"; tag "GENCODE_Primary"; tag "appris_principal_1"; tag "CCDS"; ccdsid "CCDS21210.1"; havana_gene "OTTMUSG00000028995.1"; havana_transcript "OTTMUST00000071903.1";
chr7	HAVANA	CDS	44190914	44190995	0	-	1	gene_id "ENSMUSG00000038644.15"; transcript_id "ENSMUST00000049343.15"; gene_type "protein_coding"; gene_name "Pold1"; transcript_type "protein_coding"; transcript_name "Pold1-201"; exon_number 7; exon_id "ENSMUSE00001224277.2"; level 2; protein_id "ENSMUSP00000039776.9"; transcript_support_level "1"; mgi_id "MGI:97741"; tag "NAGNAG_splice_site"; tag "basic"; tag "Ensembl_canonical"; tag "GENCODE_Primary"; tag "appris_principal_1"; tag "CCDS"; ccdsid "CCDS21210.1"; havana_gene "OTTMUSG00000028995.1"; havana_transcript "OTTMUST00000071903.1";
chr7	HAVANA	exon	44190914	44190995	0	-	.	gene_id "ENSMUSG00000038644.15"; transcript_id "ENSMUST00000138746.8"; gene_type "protein_coding"; gene_name "Pold1"; transcript_type "retained_intron"; transcript_name "Pold1-204"; exon_number 7; exon_id "ENSMUSE00001307729.2"; level 2; transcript_support_level "1"; mgi_id "MGI:97741"; tag "NAGNAG_splice_site"; havana_gene "OTTMUSG00000028995.1"; havana_transcript "OTTMUST00000071904.1";
chr7	HAVANA	exon	44190914	44190995	0	-	.	gene_id "ENSMUSG00000038644.15"; transcript_id "ENSMUST00000151793.8"; gene_type "protein_coding"; gene_name "Pold1"; transcript_type "nonsense_mediated_decay"; transcript_name "Pold1-208"; exon_number 7; exon_id "ENSMUSE00001224277.2"; level 2; protein_id "ENSMUSP00000117157.2"; transcript_support_level "5"; mgi_id "MGI:97741"; tag "NAGNAG_splice_site"; tag "not_organism_supported"; havana_gene "OTTMUSG00000028995.1"; havana_transcript "OTTMUST00000071905.1";
chr7	HAVANA	CDS	44190914	44190995	0	-	1	gene_id "ENSMUSG00000038644.15"; transcript_id "ENSMUST00000151793.8"; gene_type "protein_coding"; gene_name "Pold1"; transcript_type "nonsense_mediated_decay"; transcript_name "Pold1-208"; exon_number 7; exon_id "ENSMUSE00001224277.2"; level 2; protein_id "ENSMUSP00000117157.2"; transcript_support_level "5"; mgi_id "MGI:97741"; tag "NAGNAG_splice_site"; tag "not_organism_supported"; havana_gene "OTTMUSG00000028995.1"; havana_transcript "OTTMUST00000071905.1";
chr7	HAVANA	exon	44191078	44191246	0	-	.	gene_id "ENSMUSG00000038644.15"; transcript_id "ENSMUST00000049343.15"; gene_type "protein_coding"; gene_name "Pold1"; transcript_type "protein_coding"; transcript_name "Pold1-201"; exon_number 6; exon_id "ENSMUSE00001206728.2"; level 2; protein_id "ENSMUSP00000039776.9"; transcript_support_level "1"; mgi_id "MGI:97741"; tag "NAGNAG_splice_site"; tag "basic"; tag "Ensembl_canonical"; tag "GENCODE_Primary"; tag "appris_principal_1"; tag "CCDS"; ccdsid "CCDS21210.1"; havana_gene "OTTMUSG00000028995.1"; havana_transcript "OTTMUST00000071903.1";
chr7	HAVANA	CDS	44191078	44191246	0	-	2	gene_id "ENSMUSG00000038644.15"; transcript_id "ENSMUST00000049343.15"; gene_type "protein_coding"; gene_name "Pold1"; transcript_type "protein_coding"; transcript_name "Pold1-201"; exon_number 6; exon_id "ENSMUSE00001206728.2"; level 2; protein_id "ENSMUSP00000039776.9"; transcript_support_level "1"; mgi_id "MGI:97741"; tag "NAGNAG_splice_site"; tag "basic"; tag "Ensembl_canonical"; tag "GENCODE_Primary"; tag "appris_principal_1"; tag "CCDS"; ccdsid "CCDS21210.1"; havana_gene "OTTMUSG00000028995.1"; havana_transcript "OTTMUST00000071903.1";
chr7	HAVANA	exon	44191078	44191246	0	-	.	gene_id "ENSMUSG00000038644.15"; transcript_id "ENSMUST00000138746.8"; gene_type "protein_coding"; gene_name "Pold1"; transcript_type "retained_intron"; transcript_name "Pold1-204"; exon_number 6; exon_id "ENSMUSE00001309664.2"; level 2; transcript_support_level "1"; mgi_id "MGI:97741"; tag "NAGNAG_splice_site"; havana_gene "OTTMUSG00000028995.1"; havana_transcript "OTTMUST00000071904.1";
chr7	HAVANA	exon	44191078	44191246	0	-	.	gene_id "ENSMUSG00000038644.15"; transcript_id "ENSMUST00000151793.8"; gene_type "protein_coding"; gene_name "Pold1"; transcript_type "nonsense_mediated_decay"; transcript_name "Pold1-208"; exon_number 6; exon_id "ENSMUSE00001206728.2"; level 2; protein_id "ENSMUSP00000117157.2"; transcript_support_level "5"; mgi_id "MGI:97741"; tag "NAGNAG_splice_site"; tag "not_organism_supported"; havana_gene "OTTMUSG00000028995.1"; havana_transcript "OTTMUST00000071905.1";
chr7	HAVANA	CDS	44191078	44191246	0	-	2	gene_id "ENSMUSG00000038644.15"; transcript_id "ENSMUST00000151793.8"; gene_type "protein_coding"; gene_name "Pold1"; transcript_type "nonsense_mediated_decay"; transcript_name "Pold1-208"; exon_number 6; exon_id "ENSMUSE00001206728.2"; level 2; protein_id "ENSMUSP00000117157.2"; transcript_support_level "5"; mgi_id "MGI:97741"; tag "NAGNAG_splice_site"; tag "not_organism_supported"; havana_gene "OTTMUSG00000028995.1"; havana_transcript "OTTMUST00000071905.1";
chr7	HAVANA	exon	44191323	44191448	0	-	.	gene_id "ENSMUSG00000038644.15"; transcript_id "ENSMUST00000049343.15"; gene_type "protein_coding"; gene_name "Pold1"; transcript_type "protein_coding"; transcript_name "Pold1-201"; exon_number 5; exon_id "ENSMUSE00001263002.2"; level 2; protein_id "ENSMUSP00000039776.9"; transcript_support_level "1"; mgi_id "MGI:97741"; tag "NAGNAG_splice_site"; tag "basic"; tag "Ensembl_canonical"; tag "GENCODE_Primary"; tag "appris_principal_1"; tag "CCDS"; ccdsid "CCDS21210.1"; havana_gene "OTTMUSG00000028995.1"; havana_transcript "OTTMUST00000071903.1";
chr7	HAVANA	CDS	44191323	44191448	0	-	2	gene_id "ENSMUSG00000038644.15"; transcript_id "ENSMUST00000049343.15"; gene_type "protein_coding"; gene_name "Pold1"; transcript_type "protein_coding"; transcript_name "Pold1-201"; exon_number 5; exon_id "ENSMUSE00001263002.2"; level 2; protein_id "ENSMUSP00000039776.9"; transcript_support_level "1"; mgi_id "MGI:97741"; tag "NAGNAG_splice_site"; tag "basic"; tag "Ensembl_canonical"; tag "GENCODE_Primary"; tag "appris_principal_1"; tag "CCDS"; ccdsid "CCDS21210.1"; havana_gene "OTTMUSG00000028995.1"; havana_transcript "OTTMUST00000071903.1";
chr7	HAVANA	exon	44191323	44191448	0	-	.	gene_id "ENSMUSG00000038644.15"; transcript_id "ENSMUST00000138746.8"; gene_type "protein_coding"; gene_name "Pold1"; transcript_type "retained_intron"; transcript_name "Pold1-204"; exon_number 5; exon_id "ENSMUSE00001240381.2"; level 2; transcript_support_level "1"; mgi_id "MGI:97741"; tag "NAGNAG_splice_site"; havana_gene "OTTMUSG00000028995.1"; havana_transcript "OTTMUST00000071904.1";
chr7	HAVANA	exon	44191323	44191448	0	-	.	gene_id "ENSMUSG00000038644.15"; transcript_id "ENSMUST00000151793.8"; gene_type "protein_coding"; gene_name "Pold1"; transcript_type "nonsense_mediated_decay"; transcript_name "Pold1-208"; exon_number 5; exon_id "ENSMUSE00001263002.2"; level 2; protein_id "ENSMUSP00000117157.2"; transcript_support_level "5"; mgi_id "MGI:97741"; tag "NAGNAG_splice_site"; tag "not_organism_supported"; havana_gene "OTTMUSG00000028995.1"; havana_transcript "OTTMUST00000071905.1";
chr7	HAVANA	CDS	44191323	44191448	0	-	2	gene_id "ENSMUSG00000038644.15"; transcript_id "ENSMUST00000151793.8"; gene_type "protein_coding"; gene_name "Pold1"; transcript_type "nonsense_mediated_decay"; transcript_name "Pold1-208"; exon_number 5; exon_id "ENSMUSE00001263002.2"; level 2; protein_id "ENSMUSP00000117157.2"; transcript_support_level "5"; mgi_id "MGI:97741"; tag "NAGNAG_splice_site"; tag "not_organism_supported"; havana_gene "OTTMUSG00000028995.1"; havana_transcript "OTTMUST00000071905.1";
chr7	HAVANA	exon	44191526	44191674	0	-	.	gene_id "ENSMUSG00000038644.15"; transcript_id "ENSMUST00000145956.2"; gene_type "protein_coding"; gene_name "Pold1"; transcript_type "protein_coding"; transcript_name "Pold1-206"; exon_number 4; exon_id "ENSMUSE00000798152.2"; level 2; protein_id "ENSMUSP00000117844.2"; transcript_support_level "5"; mgi_id "MGI:97741"; tag "mRNA_end_NF"; tag "cds_end_NF"; tag "alternative_5_UTR"; tag "upstream_ATG"; havana_gene "OTTMUSG00000028995.1"; havana_transcript "OTTMUST00000071906.1";
chr7	HAVANA	CDS	44191526	44191674	0	-	2	gene_id "ENSMUSG00000038644.15"; transcript_id "ENSMUST00000145956.2"; gene_type "protein_coding"; gene_name "Pold1"; transcript_type "protein_coding"; transcript_name "Pold1-206"; exon_number 4; exon_id "ENSMUSE00000798152.2"; level 2; protein_id "ENSMUSP00000117844.2"; transcript_support_level "5"; mgi_id "MGI:97741"; tag "mRNA_end_NF"; tag "cds_end_NF"; tag "alternative_5_UTR"; tag "upstream_ATG"; havana_gene "OTTMUSG00000028995.1"; havana_transcript "OTTMUST00000071906.1";
chr7	HAVANA	transcript	44191526	44198157	0	-	.	gene_id "ENSMUSG00000038644.15"; transcript_id "ENSMUST00000145956.2"; gene_type "protein_coding"; gene_name "Pold1"; transcript_type "protein_coding"; transcript_name "Pold1-206"; level 2; protein_id "ENSMUSP00000117844.2"; transcript_support_level "5"; mgi_id "MGI:97741"; tag "mRNA_end_NF"; tag "cds_end_NF"; tag "alternative_5_UTR"; tag "upstream_ATG"; havana_gene "OTTMUSG00000028995.1"; havana_transcript "OTTMUST00000071906.1";
chr7	HAVANA	exon	44191528	44191674	0	-	.	gene_id "ENSMUSG00000038644.15"; transcript_id "ENSMUST00000049343.15"; gene_type "protein_coding"; gene_name "Pold1"; transcript_type "protein_coding"; transcript_name "Pold1-201"; exon_number 4; exon_id "ENSMUSE00000276353.4"; level 2; protein_id "ENSMUSP00000039776.9"; transcript_support_level "1"; mgi_id "MGI:97741"; tag "NAGNAG_splice_site"; tag "basic"; tag "Ensembl_canonical"; tag "GENCODE_Primary"; tag "appris_principal_1"; tag "CCDS"; ccdsid "CCDS21210.1"; havana_gene "OTTMUSG00000028995.1"; havana_transcript "OTTMUST00000071903.1";
chr7	HAVANA	CDS	44191528	44191674	0	-	2	gene_id "ENSMUSG00000038644.15"; transcript_id "ENSMUST00000049343.15"; gene_type "protein_coding"; gene_name "Pold1"; transcript_type "protein_coding"; transcript_name "Pold1-201"; exon_number 4; exon_id "ENSMUSE00000276353.4"; level 2; protein_id "ENSMUSP00000039776.9"; transcript_support_level "1"; mgi_id "MGI:97741"; tag "NAGNAG_splice_site"; tag "basic"; tag "Ensembl_canonical"; tag "GENCODE_Primary"; tag "appris_principal_1"; tag "CCDS"; ccdsid "CCDS21210.1"; havana_gene "OTTMUSG00000028995.1"; havana_transcript "OTTMUST00000071903.1";
chr7	HAVANA	exon	44191528	44191674	0	-	.	gene_id "ENSMUSG00000038644.15"; transcript_id "ENSMUST00000151793.8"; gene_type "protein_coding"; gene_name "Pold1"; transcript_type "nonsense_mediated_decay"; transcript_name "Pold1-208"; exon_number 4; exon_id "ENSMUSE00000276353.4"; level 2; protein_id "ENSMUSP00000117157.2"; transcript_support_level "5"; mgi_id "MGI:97741"; tag "NAGNAG_splice_site"; tag "not_organism_supported"; havana_gene "OTTMUSG00000028995.1"; havana_transcript "OTTMUST00000071905.1";
chr7	HAVANA	CDS	44191528	44191674	0	-	2	gene_id "ENSMUSG00000038644.15"; transcript_id "ENSMUST00000151793.8"; gene_type "protein_coding"; gene_name "Pold1"; transcript_type "nonsense_mediated_decay"; transcript_name "Pold1-208"; exon_number 4; exon_id "ENSMUSE00000276353.4"; level 2; protein_id "ENSMUSP00000117157.2"; transcript_support_level "5"; mgi_id "MGI:97741"; tag "NAGNAG_splice_site"; tag "not_organism_supported"; havana_gene "OTTMUSG00000028995.1"; havana_transcript "OTTMUST00000071905.1";
chr7	HAVANA	exon	44191528	44191833	0	-	.	gene_id "ENSMUSG00000038644.15"; transcript_id "ENSMUST00000138746.8"; gene_type "protein_coding"; gene_name "Pold1"; transcript_type "retained_intron"; transcript_name "Pold1-204"; exon_number 4; exon_id "ENSMUSE00000774469.2"; level 2; transcript_support_level "1"; mgi_id "MGI:97741"; tag "NAGNAG_splice_site"; havana_gene "OTTMUSG00000028995.1"; havana_transcript "OTTMUST00000071904.1";
chr7	HAVANA	exon	44192189	44192302	0	-	.	gene_id "ENSMUSG00000038644.15"; transcript_id "ENSMUST00000049343.15"; gene_type "protein_coding"; gene_name "Pold1"; transcript_type "protein_coding"; transcript_name "Pold1-201"; exon_number 3; exon_id "ENSMUSE00001238226.2"; level 2; protein_id "ENSMUSP00000039776.9"; transcript_support_level "1"; mgi_id "MGI:97741"; tag "NAGNAG_splice_site"; tag "basic"; tag "Ensembl_canonical"; tag "GENCODE_Primary"; tag "appris_principal_1"; tag "CCDS"; ccdsid "CCDS21210.1"; havana_gene "OTTMUSG00000028995.1"; havana_transcript "OTTMUST00000071903.1";
chr7	HAVANA	CDS	44192189	44192302	0	-	2	gene_id "ENSMUSG00000038644.15"; transcript_id "ENSMUST00000049343.15"; gene_type "protein_coding"; gene_name "Pold1"; transcript_type "protein_coding"; transcript_name "Pold1-201"; exon_number 3; exon_id "ENSMUSE00001238226.2"; level 2; protein_id "ENSMUSP00000039776.9"; transcript_support_level "1"; mgi_id "MGI:97741"; tag "NAGNAG_splice_site"; tag "basic"; tag "Ensembl_canonical"; tag "GENCODE_Primary"; tag "appris_principal_1"; tag "CCDS"; ccdsid "CCDS21210.1"; havana_gene "OTTMUSG00000028995.1"; havana_transcript "OTTMUST00000071903.1";
chr7	HAVANA	exon	44192189	44192302	0	-	.	gene_id "ENSMUSG00000038644.15"; transcript_id "ENSMUST00000138746.8"; gene_type "protein_coding"; gene_name "Pold1"; transcript_type "retained_intron"; transcript_name "Pold1-204"; exon_number 3; exon_id "ENSMUSE00001264844.2"; level 2; transcript_support_level "1"; mgi_id "MGI:97741"; tag "NAGNAG_splice_site"; havana_gene "OTTMUSG00000028995.1"; havana_transcript "OTTMUST00000071904.1";
chr7	HAVANA	exon	44192189	44192302	0	-	.	gene_id "ENSMUSG00000038644.15"; transcript_id "ENSMUST00000151793.8"; gene_type "protein_coding"; gene_name "Pold1"; transcript_type "nonsense_mediated_decay"; transcript_name "Pold1-208"; exon_number 3; exon_id "ENSMUSE00001238226.2"; level 2; protein_id "ENSMUSP00000117157.2"; transcript_support_level "5"; mgi_id "MGI:97741"; tag "NAGNAG_splice_site"; tag "not_organism_supported"; havana_gene "OTTMUSG00000028995.1"; havana_transcript "OTTMUST00000071905.1";
chr7	HAVANA	CDS	44192189	44192302	0	-	2	gene_id "ENSMUSG00000038644.15"; transcript_id "ENSMUST00000151793.8"; gene_type "protein_coding"; gene_name "Pold1"; transcript_type "nonsense_mediated_decay"; transcript_name "Pold1-208"; exon_number 3; exon_id "ENSMUSE00001238226.2"; level 2; protein_id "ENSMUSP00000117157.2"; transcript_support_level "5"; mgi_id "MGI:97741"; tag "NAGNAG_splice_site"; tag "not_organism_supported"; havana_gene "OTTMUSG00000028995.1"; havana_transcript "OTTMUST00000071905.1";
chr7	HAVANA	exon	44192189	44192302	0	-	.	gene_id "ENSMUSG00000038644.15"; transcript_id "ENSMUST00000145956.2"; gene_type "protein_coding"; gene_name "Pold1"; transcript_type "protein_coding"; transcript_name "Pold1-206"; exon_number 3; exon_id "ENSMUSE00001238226.2"; level 2; protein_id "ENSMUSP00000117844.2"; transcript_support_level "5"; mgi_id "MGI:97741"; tag "mRNA_end_NF"; tag "cds_end_NF"; tag "alternative_5_UTR"; tag "upstream_ATG"; havana_gene "OTTMUSG00000028995.1"; havana_transcript "OTTMUST00000071906.1";
chr7	HAVANA	CDS	44192189	44192302	0	-	2	gene_id "ENSMUSG00000038644.15"; transcript_id "ENSMUST00000145956.2"; gene_type "protein_coding"; gene_name "Pold1"; transcript_type "protein_coding"; transcript_name "Pold1-206"; exon_number 3; exon_id "ENSMUSE00001238226.2"; level 2; protein_id "ENSMUSP00000117844.2"; transcript_support_level "5"; mgi_id "MGI:97741"; tag "mRNA_end_NF"; tag "cds_end_NF"; tag "alternative_5_UTR"; tag "upstream_ATG"; havana_gene "OTTMUSG00000028995.1"; havana_transcript "OTTMUST00000071906.1";
chr7	HAVANA	exon	44192665	44192860	0	-	.	gene_id "ENSMUSG00000038644.15"; transcript_id "ENSMUST00000049343.15"; gene_type "protein_coding"; gene_name "Pold1"; transcript_type "protein_coding"; transcript_name "Pold1-201"; exon_number 2; exon_id "ENSMUSE00001251446.2"; level 2; protein_id "ENSMUSP00000039776.9"; transcript_support_level "1"; mgi_id "MGI:97741"; tag "NAGNAG_splice_site"; tag "basic"; tag "Ensembl_canonical"; tag "GENCODE_Primary"; tag "appris_principal_1"; tag "CCDS"; ccdsid "CCDS21210.1"; havana_gene "OTTMUSG00000028995.1"; havana_transcript "OTTMUST00000071903.1";
chr7	HAVANA	CDS	44192665	44192860	0	-	0	gene_id "ENSMUSG00000038644.15"; transcript_id "ENSMUST00000049343.15"; gene_type "protein_coding"; gene_name "Pold1"; transcript_type "protein_coding"; transcript_name "Pold1-201"; exon_number 2; exon_id "ENSMUSE00001251446.2"; level 2; protein_id "ENSMUSP00000039776.9"; transcript_support_level "1"; mgi_id "MGI:97741"; tag "NAGNAG_splice_site"; tag "basic"; tag "Ensembl_canonical"; tag "GENCODE_Primary"; tag "appris_principal_1"; tag "CCDS"; ccdsid "CCDS21210.1"; havana_gene "OTTMUSG00000028995.1"; havana_transcript "OTTMUST00000071903.1";
chr7	HAVANA	exon	44192665	44192860	0	-	.	gene_id "ENSMUSG00000038644.15"; transcript_id "ENSMUST00000138746.8"; gene_type "protein_coding"; gene_name "Pold1"; transcript_type "retained_intron"; transcript_name "Pold1-204"; exon_number 2; exon_id "ENSMUSE00001307650.2"; level 2; transcript_support_level "1"; mgi_id "MGI:97741"; tag "NAGNAG_splice_site"; havana_gene "OTTMUSG00000028995.1"; havana_transcript "OTTMUST00000071904.1";
chr7	HAVANA	exon	44192665	44192860	0	-	.	gene_id "ENSMUSG00000038644.15"; transcript_id "ENSMUST00000151793.8"; gene_type "protein_coding"; gene_name "Pold1"; transcript_type "nonsense_mediated_decay"; transcript_name "Pold1-208"; exon_number 2; exon_id "ENSMUSE00001251446.2"; level 2; protein_id "ENSMUSP00000117157.2"; transcript_support_level "5"; mgi_id "MGI:97741"; tag "NAGNAG_splice_site"; tag "not_organism_supported"; havana_gene "OTTMUSG00000028995.1"; havana_transcript "OTTMUST00000071905.1";
chr7	HAVANA	CDS	44192665	44192860	0	-	0	gene_id "ENSMUSG00000038644.15"; transcript_id "ENSMUST00000151793.8"; gene_type "protein_coding"; gene_name "Pold1"; transcript_type "nonsense_mediated_decay"; transcript_name "Pold1-208"; exon_number 2; exon_id "ENSMUSE00001251446.2"; level 2; protein_id "ENSMUSP00000117157.2"; transcript_support_level "5"; mgi_id "MGI:97741"; tag "NAGNAG_splice_site"; tag "not_organism_supported"; havana_gene "OTTMUSG00000028995.1"; havana_transcript "OTTMUST00000071905.1";
chr7	HAVANA	exon	44192665	44192860	0	-	.	gene_id "ENSMUSG00000038644.15"; transcript_id "ENSMUST00000145956.2"; gene_type "protein_coding"; gene_name "Pold1"; transcript_type "protein_coding"; transcript_name "Pold1-206"; exon_number 2; exon_id "ENSMUSE00001251446.2"; level 2; protein_id "ENSMUSP00000117844.2"; transcript_support_level "5"; mgi_id "MGI:97741"; tag "mRNA_end_NF"; tag "cds_end_NF"; tag "alternative_5_UTR"; tag "upstream_ATG"; havana_gene "OTTMUSG00000028995.1"; havana_transcript "OTTMUST00000071906.1";
chr7	HAVANA	CDS	44192665	44192860	0	-	0	gene_id "ENSMUSG00000038644.15"; transcript_id "ENSMUST00000145956.2"; gene_type "protein_coding"; gene_name "Pold1"; transcript_type "protein_coding"; transcript_name "Pold1-206"; exon_number 2; exon_id "ENSMUSE00001251446.2"; level 2; protein_id "ENSMUSP00000117844.2"; transcript_support_level "5"; mgi_id "MGI:97741"; tag "mRNA_end_NF"; tag "cds_end_NF"; tag "alternative_5_UTR"; tag "upstream_ATG"; havana_gene "OTTMUSG00000028995.1"; havana_transcript "OTTMUST00000071906.1";
chr7	HAVANA	start_codon	44192858	44192860	0	-	0	gene_id "ENSMUSG00000038644.15"; transcript_id "ENSMUST00000049343.15"; gene_type "protein_coding"; gene_name "Pold1"; transcript_type "protein_coding"; transcript_name "Pold1-201"; exon_number 2; exon_id "ENSMUSE00001251446.2"; level 2; protein_id "ENSMUSP00000039776.9"; transcript_support_level "1"; mgi_id "MGI:97741"; tag "NAGNAG_splice_site"; tag "basic"; tag "Ensembl_canonical"; tag "GENCODE_Primary"; tag "appris_principal_1"; tag "CCDS"; ccdsid "CCDS21210.1"; havana_gene "OTTMUSG00000028995.1"; havana_transcript "OTTMUST00000071903.1";
chr7	HAVANA	start_codon	44192858	44192860	0	-	0	gene_id "ENSMUSG00000038644.15"; transcript_id "ENSMUST00000151793.8"; gene_type "protein_coding"; gene_name "Pold1"; transcript_type "nonsense_mediated_decay"; transcript_name "Pold1-208"; exon_number 2; exon_id "ENSMUSE00001251446.2"; level 2; protein_id "ENSMUSP00000117157.2"; transcript_support_level "5"; mgi_id "MGI:97741"; tag "NAGNAG_splice_site"; tag "not_organism_supported"; havana_gene "OTTMUSG00000028995.1"; havana_transcript "OTTMUST00000071905.1";
chr7	HAVANA	start_codon	44192858	44192860	0	-	0	gene_id "ENSMUSG00000038644.15"; transcript_id "ENSMUST00000145956.2"; gene_type "protein_coding"; gene_name "Pold1"; transcript_type "protein_coding"; transcript_name "Pold1-206"; exon_number 2; exon_id "ENSMUSE00001251446.2"; level 2; protein_id "ENSMUSP00000117844.2"; transcript_support_level "5"; mgi_id "MGI:97741"; tag "mRNA_end_NF"; tag "cds_end_NF"; tag "alternative_5_UTR"; tag "upstream_ATG"; havana_gene "OTTMUSG00000028995.1"; havana_transcript "OTTMUST00000071906.1";
chr7	HAVANA	exon	44198036	44198157	0	-	.	gene_id "ENSMUSG00000038644.15"; transcript_id "ENSMUST00000145956.2"; gene_type "protein_coding"; gene_name "Pold1"; transcript_type "protein_coding"; transcript_name "Pold1-206"; exon_number 1; exon_id "ENSMUSE00000767333.2"; level 2; protein_id "ENSMUSP00000117844.2"; transcript_support_level "5"; mgi_id "MGI:97741"; tag "mRNA_end_NF"; tag "cds_end_NF"; tag "alternative_5_UTR"; tag "upstream_ATG"; havana_gene "OTTMUSG00000028995.1"; havana_transcript "OTTMUST00000071906.1";
chr7	HAVANA	UTR	44198036	44198157	0	-	.	gene_id "ENSMUSG00000038644.15"; transcript_id "ENSMUST00000145956.2"; gene_type "protein_coding"; gene_name "Pold1"; transcript_type "protein_coding"; transcript_name "Pold1-206"; exon_number 1; exon_id "ENSMUSE00000767333.2"; level 2; protein_id "ENSMUSP00000117844.2"; transcript_support_level "5"; mgi_id "MGI:97741"; tag "mRNA_end_NF"; tag "cds_end_NF"; tag "alternative_5_UTR"; tag "upstream_ATG"; havana_gene "OTTMUSG00000028995.1"; havana_transcript "OTTMUST00000071906.1";
chr7	HAVANA	exon	44198179	44198262	0	-	.	gene_id "ENSMUSG00000038644.15"; transcript_id "ENSMUST00000151793.8"; gene_type "protein_coding"; gene_name "Pold1"; transcript_type "nonsense_mediated_decay"; transcript_name "Pold1-208"; exon_number 1; exon_id "ENSMUSE00000674820.4"; level 2; protein_id "ENSMUSP00000117157.2"; transcript_support_level "5"; mgi_id "MGI:97741"; tag "NAGNAG_splice_site"; tag "not_organism_supported"; havana_gene "OTTMUSG00000028995.1"; havana_transcript "OTTMUST00000071905.1";
chr7	HAVANA	UTR	44198179	44198262	0	-	.	gene_id "ENSMUSG00000038644.15"; transcript_id "ENSMUST00000151793.8"; gene_type "protein_coding"; gene_name "Pold1"; transcript_type "nonsense_mediated_decay"; transcript_name "Pold1-208"; exon_number 1; exon_id "ENSMUSE00000674820.4"; level 2; protein_id "ENSMUSP00000117157.2"; transcript_support_level "5"; mgi_id "MGI:97741"; tag "NAGNAG_splice_site"; tag "not_organism_supported"; havana_gene "OTTMUSG00000028995.1"; havana_transcript "OTTMUST00000071905.1";
chr7	HAVANA	exon	44198179	44198271	0	-	.	gene_id "ENSMUSG00000038644.15"; transcript_id "ENSMUST00000049343.15"; gene_type "protein_coding"; gene_name "Pold1"; transcript_type "protein_coding"; transcript_name "Pold1-201"; exon_number 1; exon_id "ENSMUSE00000846014.2"; level 2; protein_id "ENSMUSP00000039776.9"; transcript_support_level "1"; mgi_id "MGI:97741"; tag "NAGNAG_splice_site"; tag "basic"; tag "Ensembl_canonical"; tag "GENCODE_Primary"; tag "appris_principal_1"; tag "CCDS"; ccdsid "CCDS21210.1"; havana_gene "OTTMUSG00000028995.1"; havana_transcript "OTTMUST00000071903.1";
chr7	HAVANA	UTR	44198179	44198271	0	-	.	gene_id "ENSMUSG00000038644.15"; transcript_id "ENSMUST00000049343.15"; gene_type "protein_coding"; gene_name "Pold1"; transcript_type "protein_coding"; transcript_name "Pold1-201"; exon_number 1; exon_id "ENSMUSE00000846014.2"; level 2; protein_id "ENSMUSP00000039776.9"; transcript_support_level "1"; mgi_id "MGI:97741"; tag "NAGNAG_splice_site"; tag "basic"; tag "Ensembl_canonical"; tag "GENCODE_Primary"; tag "appris_principal_1"; tag "CCDS"; ccdsid "CCDS21210.1"; havana_gene "OTTMUSG00000028995.1"; havana_transcript "OTTMUST00000071903.1";
chr7	HAVANA	exon	44198179	44198273	0	-	.	gene_id "ENSMUSG00000038644.15"; transcript_id "ENSMUST00000138746.8"; gene_type "protein_coding"; gene_name "Pold1"; transcript_type "retained_intron"; transcript_name "Pold1-204"; exon_number 1; exon_id "ENSMUSE00000798772.2"; level 2; transcript_support_level "1"; mgi_id "MGI:97741"; tag "NAGNAG_splice_site"; havana_gene "OTTMUSG00000028995.1"; havana_transcript "OTTMUST00000071904.1";
chr7	HAVANA	UTR	44199040	44199411	0	-	.	gene_id "ENSMUSG00000060601.14"; transcript_id "ENSMUST00000107912.8"; gene_type "protein_coding"; gene_name "Nr1h2"; transcript_type "protein_coding"; transcript_name "Nr1h2-204"; exon_number 9; exon_id "ENSMUSE00000674803.2"; level 2; protein_id "ENSMUSP00000103545.2"; transcript_support_level "1"; mgi_id "MGI:1352463"; tag "alternative_5_UTR"; tag "basic"; tag "appris_principal_2"; tag "CCDS"; ccdsid "CCDS21211.1"; havana_gene "OTTMUSG00000023074.1"; havana_transcript "OTTMUST00000055715.1";
chr7	HAVANA	UTR	44199040	44199411	0	-	.	gene_id "ENSMUSG00000060601.14"; transcript_id "ENSMUST00000073488.12"; gene_type "protein_coding"; gene_name "Nr1h2"; transcript_type "protein_coding"; transcript_name "Nr1h2-201"; exon_number 10; exon_id "ENSMUSE00000674803.2"; level 2; protein_id "ENSMUSP00000073188.6"; transcript_support_level "1"; mgi_id "MGI:1352463"; tag "basic"; tag "Ensembl_canonical"; tag "GENCODE_Primary"; tag "appris_principal_2"; tag "CCDS"; ccdsid "CCDS21211.1"; havana_gene "OTTMUSG00000023074.1"; havana_transcript "OTTMUST00000055655.1";
chr7	HAVANA	exon	44199040	44199555	0	-	.	gene_id "ENSMUSG00000060601.14"; transcript_id "ENSMUST00000107912.8"; gene_type "protein_coding"; gene_name "Nr1h2"; transcript_type "protein_coding"; transcript_name "Nr1h2-204"; exon_number 9; exon_id "ENSMUSE00000674803.2"; level 2; protein_id "ENSMUSP00000103545.2"; transcript_support_level "1"; mgi_id "MGI:1352463"; tag "alternative_5_UTR"; tag "basic"; tag "appris_principal_2"; tag "CCDS"; ccdsid "CCDS21211.1"; havana_gene "OTTMUSG00000023074.1"; havana_transcript "OTTMUST00000055715.1";
chr7	HAVANA	exon	44199040	44199555	0	-	.	gene_id "ENSMUSG00000060601.14"; transcript_id "ENSMUST00000073488.12"; gene_type "protein_coding"; gene_name "Nr1h2"; transcript_type "protein_coding"; transcript_name "Nr1h2-201"; exon_number 10; exon_id "ENSMUSE00000674803.2"; level 2; protein_id "ENSMUSP00000073188.6"; transcript_support_level "1"; mgi_id "MGI:1352463"; tag "basic"; tag "Ensembl_canonical"; tag "GENCODE_Primary"; tag "appris_principal_2"; tag "CCDS"; ccdsid "CCDS21211.1"; havana_gene "OTTMUSG00000023074.1"; havana_transcript "OTTMUST00000055655.1";
chr7	HAVANA	transcript	44199040	44203110	0	-	.	gene_id "ENSMUSG00000060601.14"; transcript_id "ENSMUST00000107912.8"; gene_type "protein_coding"; gene_name "Nr1h2"; transcript_type "protein_coding"; transcript_name "Nr1h2-204"; level 2; protein_id "ENSMUSP00000103545.2"; transcript_support_level "1"; mgi_id "MGI:1352463"; tag "alternative_5_UTR"; tag "basic"; tag "appris_principal_2"; tag "CCDS"; ccdsid "CCDS21211.1"; havana_gene "OTTMUSG00000023074.1"; havana_transcript "OTTMUST00000055715.1";
chr7	HAVANA	transcript	44199040	44203373	0	-	.	gene_id "ENSMUSG00000060601.14"; transcript_id "ENSMUST00000073488.12"; gene_type "protein_coding"; gene_name "Nr1h2"; transcript_type "protein_coding"; transcript_name "Nr1h2-201"; level 2; protein_id "ENSMUSP00000073188.6"; transcript_support_level "1"; mgi_id "MGI:1352463"; tag "basic"; tag "Ensembl_canonical"; tag "GENCODE_Primary"; tag "appris_principal_2"; tag "CCDS"; ccdsid "CCDS21211.1"; havana_gene "OTTMUSG00000023074.1"; havana_transcript "OTTMUST00000055655.1";
chr7	HAVANA	gene	44199040	44203375	0	-	.	gene_id "ENSMUSG00000060601.14"; gene_type "protein_coding"; gene_name "Nr1h2"; level 2; mgi_id "MGI:1352463"; havana_gene "OTTMUSG00000023074.1";
chr7	HAVANA	UTR	44199041	44199411	0	-	.	gene_id "ENSMUSG00000060601.14"; transcript_id "ENSMUST00000107911.8"; gene_type "protein_coding"; gene_name "Nr1h2"; transcript_type "protein_coding"; transcript_name "Nr1h2-203"; exon_number 10; exon_id "ENSMUSE00000471235.4"; level 2; protein_id "ENSMUSP00000103544.2"; transcript_support_level "1"; mgi_id "MGI:1352463"; tag "basic"; tag "appris_alternative_2"; tag "CCDS"; ccdsid "CCDS71947.1"; havana_gene "OTTMUSG00000023074.1"; havana_transcript "OTTMUST00000055656.1";
chr7	HAVANA	exon	44199041	44199555	0	-	.	gene_id "ENSMUSG00000060601.14"; transcript_id "ENSMUST00000107911.8"; gene_type "protein_coding"; gene_name "Nr1h2"; transcript_type "protein_coding"; transcript_name "Nr1h2-203"; exon_number 10; exon_id "ENSMUSE00000471235.4"; level 2; protein_id "ENSMUSP00000103544.2"; transcript_support_level "1"; mgi_id "MGI:1352463"; tag "basic"; tag "appris_alternative_2"; tag "CCDS"; ccdsid "CCDS71947.1"; havana_gene "OTTMUSG00000023074.1"; havana_transcript "OTTMUST00000055656.1";
chr7	HAVANA	transcript	44199041	44203372	0	-	.	gene_id "ENSMUSG00000060601.14"; transcript_id "ENSMUST00000107911.8"; gene_type "protein_coding"; gene_name "Nr1h2"; transcript_type "protein_coding"; transcript_name "Nr1h2-203"; level 2; protein_id "ENSMUSP00000103544.2"; transcript_support_level "1"; mgi_id "MGI:1352463"; tag "basic"; tag "appris_alternative_2"; tag "CCDS"; ccdsid "CCDS71947.1"; havana_gene "OTTMUSG00000023074.1"; havana_transcript "OTTMUST00000055656.1";
chr7	HAVANA	UTR	44199056	44199411	0	-	.	gene_id "ENSMUSG00000060601.14"; transcript_id "ENSMUST00000208322.2"; gene_type "protein_coding"; gene_name "Nr1h2"; transcript_type "protein_coding"; transcript_name "Nr1h2-216"; exon_number 6; exon_id "ENSMUSE00001378178.2"; level 2; protein_id "ENSMUSP00000146466.2"; transcript_support_level "5"; mgi_id "MGI:1352463"; tag "mRNA_start_NF"; tag "cds_start_NF"; tag "not_organism_supported"; havana_gene "OTTMUSG00000023074.1"; havana_transcript "OTTMUST00000144663.1";
chr7	HAVANA	exon	44199056	44199555	0	-	.	gene_id "ENSMUSG00000060601.14"; transcript_id "ENSMUST00000208322.2"; gene_type "protein_coding"; gene_name "Nr1h2"; transcript_type "protein_coding"; transcript_name "Nr1h2-216"; exon_number 6; exon_id "ENSMUSE00001378178.2"; level 2; protein_id "ENSMUSP00000146466.2"; transcript_support_level "5"; mgi_id "MGI:1352463"; tag "mRNA_start_NF"; tag "cds_start_NF"; tag "not_organism_supported"; havana_gene "OTTMUSG00000023074.1"; havana_transcript "OTTMUST00000144663.1";
chr7	HAVANA	transcript	44199056	44201669	0	-	.	gene_id "ENSMUSG00000060601.14"; transcript_id "ENSMUST00000208322.2"; gene_type "protein_coding"; gene_name "Nr1h2"; transcript_type "protein_coding"; transcript_name "Nr1h2-216"; level 2; protein_id "ENSMUSP00000146466.2"; transcript_support_level "5"; mgi_id "MGI:1352463"; tag "mRNA_start_NF"; tag "cds_start_NF"; tag "not_organism_supported"; havana_gene "OTTMUSG00000023074.1"; havana_transcript "OTTMUST00000144663.1";
chr7	HAVANA	UTR	44199059	44199411	0	-	.	gene_id "ENSMUSG00000060601.14"; transcript_id "ENSMUST00000107910.8"; gene_type "protein_coding"; gene_name "Nr1h2"; transcript_type "protein_coding"; transcript_name "Nr1h2-202"; exon_number 10; exon_id "ENSMUSE00000674801.2"; level 2; protein_id "ENSMUSP00000103543.2"; transcript_support_level "1"; mgi_id "MGI:1352463"; tag "basic"; tag "appris_alternative_2"; tag "CCDS"; ccdsid "CCDS71947.1"; havana_gene "OTTMUSG00000023074.1"; havana_transcript "OTTMUST00000055657.1";
chr7	HAVANA	exon	44199059	44199555	0	-	.	gene_id "ENSMUSG00000060601.14"; transcript_id "ENSMUST00000107910.8"; gene_type "protein_coding"; gene_name "Nr1h2"; transcript_type "protein_coding"; transcript_name "Nr1h2-202"; exon_number 10; exon_id "ENSMUSE00000674801.2"; level 2; protein_id "ENSMUSP00000103543.2"; transcript_support_level "1"; mgi_id "MGI:1352463"; tag "basic"; tag "appris_alternative_2"; tag "CCDS"; ccdsid "CCDS71947.1"; havana_gene "OTTMUSG00000023074.1"; havana_transcript "OTTMUST00000055657.1";
chr7	HAVANA	transcript	44199059	44203347	0	-	.	gene_id "ENSMUSG00000060601.14"; transcript_id "ENSMUST00000107910.8"; gene_type "protein_coding"; gene_name "Nr1h2"; transcript_type "protein_coding"; transcript_name "Nr1h2-202"; level 2; protein_id "ENSMUSP00000103543.2"; transcript_support_level "1"; mgi_id "MGI:1352463"; tag "basic"; tag "appris_alternative_2"; tag "CCDS"; ccdsid "CCDS71947.1"; havana_gene "OTTMUSG00000023074.1"; havana_transcript "OTTMUST00000055657.1";
chr7	ENSEMBL	UTR	44199076	44199411	0	-	.	gene_id "ENSMUSG00000060601.14"; transcript_id "ENSMUST00000167197.8"; gene_type "protein_coding"; gene_name "Nr1h2"; transcript_type "protein_coding"; transcript_name "Nr1h2-213"; exon_number 10; exon_id "ENSMUSE00000880446.2"; level 3; protein_id "ENSMUSP00000126788.2"; transcript_support_level "5"; mgi_id "MGI:1352463"; tag "basic"; tag "appris_principal_2"; tag "CCDS"; ccdsid "CCDS21211.1"; havana_gene "OTTMUSG00000023074.1";
chr7	ENSEMBL	exon	44199076	44199555	0	-	.	gene_id "ENSMUSG00000060601.14"; transcript_id "ENSMUST00000167197.8"; gene_type "protein_coding"; gene_name "Nr1h2"; transcript_type "protein_coding"; transcript_name "Nr1h2-213"; exon_number 10; exon_id "ENSMUSE00000880446.2"; level 3; protein_id "ENSMUSP00000126788.2"; transcript_support_level "5"; mgi_id "MGI:1352463"; tag "basic"; tag "appris_principal_2"; tag "CCDS"; ccdsid "CCDS21211.1"; havana_gene "OTTMUSG00000023074.1";
chr7	ENSEMBL	transcript	44199076	44203347	0	-	.	gene_id "ENSMUSG00000060601.14"; transcript_id "ENSMUST00000167197.8"; gene_type "protein_coding"; gene_name "Nr1h2"; transcript_type "protein_coding"; transcript_name "Nr1h2-213"; level 3; protein_id "ENSMUSP00000126788.2"; transcript_support_level "5"; mgi_id "MGI:1352463"; tag "basic"; tag "appris_principal_2"; tag "CCDS"; ccdsid "CCDS21211.1"; havana_gene "OTTMUSG00000023074.1";
chr7	HAVANA	stop_codon	44199409	44199411	0	-	0	gene_id "ENSMUSG00000060601.14"; transcript_id "ENSMUST00000107912.8"; gene_type "protein_coding"; gene_name "Nr1h2"; transcript_type "protein_coding"; transcript_name "Nr1h2-204"; exon_number 9; exon_id "ENSMUSE00000674803.2"; level 2; protein_id "ENSMUSP00000103545.2"; transcript_support_level "1"; mgi_id "MGI:1352463"; tag "alternative_5_UTR"; tag "basic"; tag "appris_principal_2"; tag "CCDS"; ccdsid "CCDS21211.1"; havana_gene "OTTMUSG00000023074.1"; havana_transcript "OTTMUST00000055715.1";
chr7	HAVANA	stop_codon	44199409	44199411	0	-	0	gene_id "ENSMUSG00000060601.14"; transcript_id "ENSMUST00000073488.12"; gene_type "protein_coding"; gene_name "Nr1h2"; transcript_type "protein_coding"; transcript_name "Nr1h2-201"; exon_number 10; exon_id "ENSMUSE00000674803.2"; level 2; protein_id "ENSMUSP00000073188.6"; transcript_support_level "1"; mgi_id "MGI:1352463"; tag "basic"; tag "Ensembl_canonical"; tag "GENCODE_Primary"; tag "appris_principal_2"; tag "CCDS"; ccdsid "CCDS21211.1"; havana_gene "OTTMUSG00000023074.1"; havana_transcript "OTTMUST00000055655.1";
chr7	HAVANA	stop_codon	44199409	44199411	0	-	0	gene_id "ENSMUSG00000060601.14"; transcript_id "ENSMUST00000107911.8"; gene_type "protein_coding"; gene_name "Nr1h2"; transcript_type "protein_coding"; transcript_name "Nr1h2-203"; exon_number 10; exon_id "ENSMUSE00000471235.4"; level 2; protein_id "ENSMUSP00000103544.2"; transcript_support_level "1"; mgi_id "MGI:1352463"; tag "basic"; tag "appris_alternative_2"; tag "CCDS"; ccdsid "CCDS71947.1"; havana_gene "OTTMUSG00000023074.1"; havana_transcript "OTTMUST00000055656.1";
chr7	HAVANA	stop_codon	44199409	44199411	0	-	0	gene_id "ENSMUSG00000060601.14"; transcript_id "ENSMUST00000208322.2"; gene_type "protein_coding"; gene_name "Nr1h2"; transcript_type "protein_coding"; transcript_name "Nr1h2-216"; exon_number 6; exon_id "ENSMUSE00001378178.2"; level 2; protein_id "ENSMUSP00000146466.2"; transcript_support_level "5"; mgi_id "MGI:1352463"; tag "mRNA_start_NF"; tag "cds_start_NF"; tag "not_organism_supported"; havana_gene "OTTMUSG00000023074.1"; havana_transcript "OTTMUST00000144663.1";
chr7	HAVANA	stop_codon	44199409	44199411	0	-	0	gene_id "ENSMUSG00000060601.14"; transcript_id "ENSMUST00000107910.8"; gene_type "protein_coding"; gene_name "Nr1h2"; transcript_type "protein_coding"; transcript_name "Nr1h2-202"; exon_number 10; exon_id "ENSMUSE00000674801.2"; level 2; protein_id "ENSMUSP00000103543.2"; transcript_support_level "1"; mgi_id "MGI:1352463"; tag "basic"; tag "appris_alternative_2"; tag "CCDS"; ccdsid "CCDS71947.1"; havana_gene "OTTMUSG00000023074.1"; havana_transcript "OTTMUST00000055657.1";
chr7	ENSEMBL	stop_codon	44199409	44199411	0	-	0	gene_id "ENSMUSG00000060601.14"; transcript_id "ENSMUST00000167197.8"; gene_type "protein_coding"; gene_name "Nr1h2"; transcript_type "protein_coding"; transcript_name "Nr1h2-213"; exon_number 10; exon_id "ENSMUSE00000880446.2"; level 3; protein_id "ENSMUSP00000126788.2"; transcript_support_level "5"; mgi_id "MGI:1352463"; tag "basic"; tag "appris_principal_2"; tag "CCDS"; ccdsid "CCDS21211.1"; havana_gene "OTTMUSG00000023074.1";
chr7	HAVANA	exon	44199409	44199555	0	-	.	gene_id "ENSMUSG00000060601.14"; transcript_id "ENSMUST00000123358.9"; gene_type "protein_coding"; gene_name "Nr1h2"; transcript_type "retained_intron"; transcript_name "Nr1h2-205"; exon_number 9; exon_id "ENSMUSE00001376086.2"; level 2; transcript_support_level "5"; mgi_id "MGI:1352463"; havana_gene "OTTMUSG00000023074.1"; havana_transcript "OTTMUST00000055717.1";
chr7	HAVANA	transcript	44199409	44203335	0	-	.	gene_id "ENSMUSG00000060601.14"; transcript_id "ENSMUST00000123358.9"; gene_type "protein_coding"; gene_name "Nr1h2"; transcript_type "retained_intron"; transcript_name "Nr1h2-205"; level 2; transcript_support_level "5"; mgi_id "MGI:1352463"; havana_gene "OTTMUSG00000023074.1"; havana_transcript "OTTMUST00000055717.1";
chr7	HAVANA	CDS	44199412	44199555	0	-	0	gene_id "ENSMUSG00000060601.14"; transcript_id "ENSMUST00000107912.8"; gene_type "protein_coding"; gene_name "Nr1h2"; transcript_type "protein_coding"; transcript_name "Nr1h2-204"; exon_number 9; exon_id "ENSMUSE00000674803.2"; level 2; protein_id "ENSMUSP00000103545.2"; transcript_support_level "1"; mgi_id "MGI:1352463"; tag "alternative_5_UTR"; tag "basic"; tag "appris_principal_2"; tag "CCDS"; ccdsid "CCDS21211.1"; havana_gene "OTTMUSG00000023074.1"; havana_transcript "OTTMUST00000055715.1";
chr7	HAVANA	CDS	44199412	44199555	0	-	0	gene_id "ENSMUSG00000060601.14"; transcript_id "ENSMUST00000073488.12"; gene_type "protein_coding"; gene_name "Nr1h2"; transcript_type "protein_coding"; transcript_name "Nr1h2-201"; exon_number 10; exon_id "ENSMUSE00000674803.2"; level 2; protein_id "ENSMUSP00000073188.6"; transcript_support_level "1"; mgi_id "MGI:1352463"; tag "basic"; tag "Ensembl_canonical"; tag "GENCODE_Primary"; tag "appris_principal_2"; tag "CCDS"; ccdsid "CCDS21211.1"; havana_gene "OTTMUSG00000023074.1"; havana_transcript "OTTMUST00000055655.1";
chr7	HAVANA	CDS	44199412	44199555	0	-	0	gene_id "ENSMUSG00000060601.14"; transcript_id "ENSMUST00000107911.8"; gene_type "protein_coding"; gene_name "Nr1h2"; transcript_type "protein_coding"; transcript_name "Nr1h2-203"; exon_number 10; exon_id "ENSMUSE00000471235.4"; level 2; protein_id "ENSMUSP00000103544.2"; transcript_support_level "1"; mgi_id "MGI:1352463"; tag "basic"; tag "appris_alternative_2"; tag "CCDS"; ccdsid "CCDS71947.1"; havana_gene "OTTMUSG00000023074.1"; havana_transcript "OTTMUST00000055656.1";
chr7	HAVANA	CDS	44199412	44199555	0	-	0	gene_id "ENSMUSG00000060601.14"; transcript_id "ENSMUST00000208322.2"; gene_type "protein_coding"; gene_name "Nr1h2"; transcript_type "protein_coding"; transcript_name "Nr1h2-216"; exon_number 6; exon_id "ENSMUSE00001378178.2"; level 2; protein_id "ENSMUSP00000146466.2"; transcript_support_level "5"; mgi_id "MGI:1352463"; tag "mRNA_start_NF"; tag "cds_start_NF"; tag "not_organism_supported"; havana_gene "OTTMUSG00000023074.1"; havana_transcript "OTTMUST00000144663.1";
chr7	HAVANA	CDS	44199412	44199555	0	-	0	gene_id "ENSMUSG00000060601.14"; transcript_id "ENSMUST00000107910.8"; gene_type "protein_coding"; gene_name "Nr1h2"; transcript_type "protein_coding"; transcript_name "Nr1h2-202"; exon_number 10; exon_id "ENSMUSE00000674801.2"; level 2; protein_id "ENSMUSP00000103543.2"; transcript_support_level "1"; mgi_id "MGI:1352463"; tag "basic"; tag "appris_alternative_2"; tag "CCDS"; ccdsid "CCDS71947.1"; havana_gene "OTTMUSG00000023074.1"; havana_transcript "OTTMUST00000055657.1";
chr7	ENSEMBL	CDS	44199412	44199555	0	-	0	gene_id "ENSMUSG00000060601.14"; transcript_id "ENSMUST00000167197.8"; gene_type "protein_coding"; gene_name "Nr1h2"; transcript_type "protein_coding"; transcript_name "Nr1h2-213"; exon_number 10; exon_id "ENSMUSE00000880446.2"; level 3; protein_id "ENSMUSP00000126788.2"; transcript_support_level "5"; mgi_id "MGI:1352463"; tag "basic"; tag "appris_principal_2"; tag "CCDS"; ccdsid "CCDS21211.1"; havana_gene "OTTMUSG00000023074.1";
chr7	HAVANA	exon	44199724	44199932	0	-	.	gene_id "ENSMUSG00000060601.14"; transcript_id "ENSMUST00000107912.8"; gene_type "protein_coding"; gene_name "Nr1h2"; transcript_type "protein_coding"; transcript_name "Nr1h2-204"; exon_number 8; exon_id "ENSMUSE00000464617.3"; level 2; protein_id "ENSMUSP00000103545.2"; transcript_support_level "1"; mgi_id "MGI:1352463"; tag "alternative_5_UTR"; tag "basic"; tag "appris_principal_2"; tag "CCDS"; ccdsid "CCDS21211.1"; havana_gene "OTTMUSG00000023074.1"; havana_transcript "OTTMUST00000055715.1";
chr7	HAVANA	CDS	44199724	44199932	0	-	2	gene_id "ENSMUSG00000060601.14"; transcript_id "ENSMUST00000107912.8"; gene_type "protein_coding"; gene_name "Nr1h2"; transcript_type "protein_coding"; transcript_name "Nr1h2-204"; exon_number 8; exon_id "ENSMUSE00000464617.3"; level 2; protein_id "ENSMUSP00000103545.2"; transcript_support_level "1"; mgi_id "MGI:1352463"; tag "alternative_5_UTR"; tag "basic"; tag "appris_principal_2"; tag "CCDS"; ccdsid "CCDS21211.1"; havana_gene "OTTMUSG00000023074.1"; havana_transcript "OTTMUST00000055715.1";
chr7	HAVANA	exon	44199724	44199932	0	-	.	gene_id "ENSMUSG00000060601.14"; transcript_id "ENSMUST00000073488.12"; gene_type "protein_coding"; gene_name "Nr1h2"; transcript_type "protein_coding"; transcript_name "Nr1h2-201"; exon_number 9; exon_id "ENSMUSE00000464617.3"; level 2; protein_id "ENSMUSP00000073188.6"; transcript_support_level "1"; mgi_id "MGI:1352463"; tag "basic"; tag "Ensembl_canonical"; tag "GENCODE_Primary"; tag "appris_principal_2"; tag "CCDS"; ccdsid "CCDS21211.1"; havana_gene "OTTMUSG00000023074.1"; havana_transcript "OTTMUST00000055655.1";
chr7	HAVANA	CDS	44199724	44199932	0	-	2	gene_id "ENSMUSG00000060601.14"; transcript_id "ENSMUST00000073488.12"; gene_type "protein_coding"; gene_name "Nr1h2"; transcript_type "protein_coding"; transcript_name "Nr1h2-201"; exon_number 9; exon_id "ENSMUSE00000464617.3"; level 2; protein_id "ENSMUSP00000073188.6"; transcript_support_level "1"; mgi_id "MGI:1352463"; tag "basic"; tag "Ensembl_canonical"; tag "GENCODE_Primary"; tag "appris_principal_2"; tag "CCDS"; ccdsid "CCDS21211.1"; havana_gene "OTTMUSG00000023074.1"; havana_transcript "OTTMUST00000055655.1";
chr7	HAVANA	exon	44199724	44199932	0	-	.	gene_id "ENSMUSG00000060601.14"; transcript_id "ENSMUST00000107911.8"; gene_type "protein_coding"; gene_name "Nr1h2"; transcript_type "protein_coding"; transcript_name "Nr1h2-203"; exon_number 9; exon_id "ENSMUSE00000464617.3"; level 2; protein_id "ENSMUSP00000103544.2"; transcript_support_level "1"; mgi_id "MGI:1352463"; tag "basic"; tag "appris_alternative_2"; tag "CCDS"; ccdsid "CCDS71947.1"; havana_gene "OTTMUSG00000023074.1"; havana_transcript "OTTMUST00000055656.1";
chr7	HAVANA	CDS	44199724	44199932	0	-	2	gene_id "ENSMUSG00000060601.14"; transcript_id "ENSMUST00000107911.8"; gene_type "protein_coding"; gene_name "Nr1h2"; transcript_type "protein_coding"; transcript_name "Nr1h2-203"; exon_number 9; exon_id "ENSMUSE00000464617.3"; level 2; protein_id "ENSMUSP00000103544.2"; transcript_support_level "1"; mgi_id "MGI:1352463"; tag "basic"; tag "appris_alternative_2"; tag "CCDS"; ccdsid "CCDS71947.1"; havana_gene "OTTMUSG00000023074.1"; havana_transcript "OTTMUST00000055656.1";
chr7	HAVANA	exon	44199724	44199932	0	-	.	gene_id "ENSMUSG00000060601.14"; transcript_id "ENSMUST00000208322.2"; gene_type "protein_coding"; gene_name "Nr1h2"; transcript_type "protein_coding"; transcript_name "Nr1h2-216"; exon_number 5; exon_id "ENSMUSE00000464617.3"; level 2; protein_id "ENSMUSP00000146466.2"; transcript_support_level "5"; mgi_id "MGI:1352463"; tag "mRNA_start_NF"; tag "cds_start_NF"; tag "not_organism_supported"; havana_gene "OTTMUSG00000023074.1"; havana_transcript "OTTMUST00000144663.1";
chr7	HAVANA	CDS	44199724	44199932	0	-	2	gene_id "ENSMUSG00000060601.14"; transcript_id "ENSMUST00000208322.2"; gene_type "protein_coding"; gene_name "Nr1h2"; transcript_type "protein_coding"; transcript_name "Nr1h2-216"; exon_number 5; exon_id "ENSMUSE00000464617.3"; level 2; protein_id "ENSMUSP00000146466.2"; transcript_support_level "5"; mgi_id "MGI:1352463"; tag "mRNA_start_NF"; tag "cds_start_NF"; tag "not_organism_supported"; havana_gene "OTTMUSG00000023074.1"; havana_transcript "OTTMUST00000144663.1";
chr7	HAVANA	exon	44199724	44199932	0	-	.	gene_id "ENSMUSG00000060601.14"; transcript_id "ENSMUST00000107910.8"; gene_type "protein_coding"; gene_name "Nr1h2"; transcript_type "protein_coding"; transcript_name "Nr1h2-202"; exon_number 9; exon_id "ENSMUSE00000464617.3"; level 2; protein_id "ENSMUSP00000103543.2"; transcript_support_level "1"; mgi_id "MGI:1352463"; tag "basic"; tag "appris_alternative_2"; tag "CCDS"; ccdsid "CCDS71947.1"; havana_gene "OTTMUSG00000023074.1"; havana_transcript "OTTMUST00000055657.1";
chr7	HAVANA	CDS	44199724	44199932	0	-	2	gene_id "ENSMUSG00000060601.14"; transcript_id "ENSMUST00000107910.8"; gene_type "protein_coding"; gene_name "Nr1h2"; transcript_type "protein_coding"; transcript_name "Nr1h2-202"; exon_number 9; exon_id "ENSMUSE00000464617.3"; level 2; protein_id "ENSMUSP00000103543.2"; transcript_support_level "1"; mgi_id "MGI:1352463"; tag "basic"; tag "appris_alternative_2"; tag "CCDS"; ccdsid "CCDS71947.1"; havana_gene "OTTMUSG00000023074.1"; havana_transcript "OTTMUST00000055657.1";
chr7	ENSEMBL	exon	44199724	44199932	0	-	.	gene_id "ENSMUSG00000060601.14"; transcript_id "ENSMUST00000167197.8"; gene_type "protein_coding"; gene_name "Nr1h2"; transcript_type "protein_coding"; transcript_name "Nr1h2-213"; exon_number 9; exon_id "ENSMUSE00000464617.3"; level 3; protein_id "ENSMUSP00000126788.2"; transcript_support_level "5"; mgi_id "MGI:1352463"; tag "basic"; tag "appris_principal_2"; tag "CCDS"; ccdsid "CCDS21211.1"; havana_gene "OTTMUSG00000023074.1";
chr7	ENSEMBL	CDS	44199724	44199932	0	-	2	gene_id "ENSMUSG00000060601.14"; transcript_id "ENSMUST00000167197.8"; gene_type "protein_coding"; gene_name "Nr1h2"; transcript_type "protein_coding"; transcript_name "Nr1h2-213"; exon_number 9; exon_id "ENSMUSE00000464617.3"; level 3; protein_id "ENSMUSP00000126788.2"; transcript_support_level "5"; mgi_id "MGI:1352463"; tag "basic"; tag "appris_principal_2"; tag "CCDS"; ccdsid "CCDS21211.1"; havana_gene "OTTMUSG00000023074.1";
chr7	HAVANA	exon	44199724	44199932	0	-	.	gene_id "ENSMUSG00000060601.14"; transcript_id "ENSMUST00000123358.9"; gene_type "protein_coding"; gene_name "Nr1h2"; transcript_type "retained_intron"; transcript_name "Nr1h2-205"; exon_number 8; exon_id "ENSMUSE00000812668.3"; level 2; transcript_support_level "5"; mgi_id "MGI:1352463"; havana_gene "OTTMUSG00000023074.1"; havana_transcript "OTTMUST00000055717.1";
chr7	HAVANA	exon	44199798	44199932	0	-	.	gene_id "ENSMUSG00000060601.14"; transcript_id "ENSMUST00000128354.2"; gene_type "protein_coding"; gene_name "Nr1h2"; transcript_type "retained_intron"; transcript_name "Nr1h2-206"; exon_number 4; exon_id "ENSMUSE00000756815.2"; level 2; transcript_support_level "3"; mgi_id "MGI:1352463"; havana_gene "OTTMUSG00000023074.1"; havana_transcript "OTTMUST00000055723.1";
chr7	HAVANA	transcript	44199798	44201047	0	-	.	gene_id "ENSMUSG00000060601.14"; transcript_id "ENSMUST00000128354.2"; gene_type "protein_coding"; gene_name "Nr1h2"; transcript_type "retained_intron"; transcript_name "Nr1h2-206"; level 2; transcript_support_level "3"; mgi_id "MGI:1352463"; havana_gene "OTTMUSG00000023074.1"; havana_transcript "OTTMUST00000055723.1";
chr7	HAVANA	exon	44200061	44200268	0	-	.	gene_id "ENSMUSG00000060601.14"; transcript_id "ENSMUST00000128354.2"; gene_type "protein_coding"; gene_name "Nr1h2"; transcript_type "retained_intron"; transcript_name "Nr1h2-206"; exon_number 3; exon_id "ENSMUSE00000794640.2"; level 2; transcript_support_level "3"; mgi_id "MGI:1352463"; havana_gene "OTTMUSG00000023074.1"; havana_transcript "OTTMUST00000055723.1";
chr7	HAVANA	exon	44200169	44200268	0	-	.	gene_id "ENSMUSG00000060601.14"; transcript_id "ENSMUST00000107912.8"; gene_type "protein_coding"; gene_name "Nr1h2"; transcript_type "protein_coding"; transcript_name "Nr1h2-204"; exon_number 7; exon_id "ENSMUSE00001262900.2"; level 2; protein_id "ENSMUSP00000103545.2"; transcript_support_level "1"; mgi_id "MGI:1352463"; tag "alternative_5_UTR"; tag "basic"; tag "appris_principal_2"; tag "CCDS"; ccdsid "CCDS21211.1"; havana_gene "OTTMUSG00000023074.1"; havana_transcript "OTTMUST00000055715.1";
chr7	HAVANA	CDS	44200169	44200268	0	-	0	gene_id "ENSMUSG00000060601.14"; transcript_id "ENSMUST00000107912.8"; gene_type "protein_coding"; gene_name "Nr1h2"; transcript_type "protein_coding"; transcript_name "Nr1h2-204"; exon_number 7; exon_id "ENSMUSE00001262900.2"; level 2; protein_id "ENSMUSP00000103545.2"; transcript_support_level "1"; mgi_id "MGI:1352463"; tag "alternative_5_UTR"; tag "basic"; tag "appris_principal_2"; tag "CCDS"; ccdsid "CCDS21211.1"; havana_gene "OTTMUSG00000023074.1"; havana_transcript "OTTMUST00000055715.1";
chr7	HAVANA	exon	44200169	44200268	0	-	.	gene_id "ENSMUSG00000060601.14"; transcript_id "ENSMUST00000073488.12"; gene_type "protein_coding"; gene_name "Nr1h2"; transcript_type "protein_coding"; transcript_name "Nr1h2-201"; exon_number 8; exon_id "ENSMUSE00001262900.2"; level 2; protein_id "ENSMUSP00000073188.6"; transcript_support_level "1"; mgi_id "MGI:1352463"; tag "basic"; tag "Ensembl_canonical"; tag "GENCODE_Primary"; tag "appris_principal_2"; tag "CCDS"; ccdsid "CCDS21211.1"; havana_gene "OTTMUSG00000023074.1"; havana_transcript "OTTMUST00000055655.1";
chr7	HAVANA	CDS	44200169	44200268	0	-	0	gene_id "ENSMUSG00000060601.14"; transcript_id "ENSMUST00000073488.12"; gene_type "protein_coding"; gene_name "Nr1h2"; transcript_type "protein_coding"; transcript_name "Nr1h2-201"; exon_number 8; exon_id "ENSMUSE00001262900.2"; level 2; protein_id "ENSMUSP00000073188.6"; transcript_support_level "1"; mgi_id "MGI:1352463"; tag "basic"; tag "Ensembl_canonical"; tag "GENCODE_Primary"; tag "appris_principal_2"; tag "CCDS"; ccdsid "CCDS21211.1"; havana_gene "OTTMUSG00000023074.1"; havana_transcript "OTTMUST00000055655.1";
chr7	HAVANA	exon	44200169	44200268	0	-	.	gene_id "ENSMUSG00000060601.14"; transcript_id "ENSMUST00000107911.8"; gene_type "protein_coding"; gene_name "Nr1h2"; transcript_type "protein_coding"; transcript_name "Nr1h2-203"; exon_number 8; exon_id "ENSMUSE00001262900.2"; level 2; protein_id "ENSMUSP00000103544.2"; transcript_support_level "1"; mgi_id "MGI:1352463"; tag "basic"; tag "appris_alternative_2"; tag "CCDS"; ccdsid "CCDS71947.1"; havana_gene "OTTMUSG00000023074.1"; havana_transcript "OTTMUST00000055656.1";
chr7	HAVANA	CDS	44200169	44200268	0	-	0	gene_id "ENSMUSG00000060601.14"; transcript_id "ENSMUST00000107911.8"; gene_type "protein_coding"; gene_name "Nr1h2"; transcript_type "protein_coding"; transcript_name "Nr1h2-203"; exon_number 8; exon_id "ENSMUSE00001262900.2"; level 2; protein_id "ENSMUSP00000103544.2"; transcript_support_level "1"; mgi_id "MGI:1352463"; tag "basic"; tag "appris_alternative_2"; tag "CCDS"; ccdsid "CCDS71947.1"; havana_gene "OTTMUSG00000023074.1"; havana_transcript "OTTMUST00000055656.1";
chr7	HAVANA	exon	44200169	44200268	0	-	.	gene_id "ENSMUSG00000060601.14"; transcript_id "ENSMUST00000208322.2"; gene_type "protein_coding"; gene_name "Nr1h2"; transcript_type "protein_coding"; transcript_name "Nr1h2-216"; exon_number 4; exon_id "ENSMUSE00001262900.2"; level 2; protein_id "ENSMUSP00000146466.2"; transcript_support_level "5"; mgi_id "MGI:1352463"; tag "mRNA_start_NF"; tag "cds_start_NF"; tag "not_organism_supported"; havana_gene "OTTMUSG00000023074.1"; havana_transcript "OTTMUST00000144663.1";
chr7	HAVANA	CDS	44200169	44200268	0	-	0	gene_id "ENSMUSG00000060601.14"; transcript_id "ENSMUST00000208322.2"; gene_type "protein_coding"; gene_name "Nr1h2"; transcript_type "protein_coding"; transcript_name "Nr1h2-216"; exon_number 4; exon_id "ENSMUSE00001262900.2"; level 2; protein_id "ENSMUSP00000146466.2"; transcript_support_level "5"; mgi_id "MGI:1352463"; tag "mRNA_start_NF"; tag "cds_start_NF"; tag "not_organism_supported"; havana_gene "OTTMUSG00000023074.1"; havana_transcript "OTTMUST00000144663.1";
chr7	HAVANA	exon	44200169	44200268	0	-	.	gene_id "ENSMUSG00000060601.14"; transcript_id "ENSMUST00000107910.8"; gene_type "protein_coding"; gene_name "Nr1h2"; transcript_type "protein_coding"; transcript_name "Nr1h2-202"; exon_number 8; exon_id "ENSMUSE00001262900.2"; level 2; protein_id "ENSMUSP00000103543.2"; transcript_support_level "1"; mgi_id "MGI:1352463"; tag "basic"; tag "appris_alternative_2"; tag "CCDS"; ccdsid "CCDS71947.1"; havana_gene "OTTMUSG00000023074.1"; havana_transcript "OTTMUST00000055657.1";
chr7	HAVANA	CDS	44200169	44200268	0	-	0	gene_id "ENSMUSG00000060601.14"; transcript_id "ENSMUST00000107910.8"; gene_type "protein_coding"; gene_name "Nr1h2"; transcript_type "protein_coding"; transcript_name "Nr1h2-202"; exon_number 8; exon_id "ENSMUSE00001262900.2"; level 2; protein_id "ENSMUSP00000103543.2"; transcript_support_level "1"; mgi_id "MGI:1352463"; tag "basic"; tag "appris_alternative_2"; tag "CCDS"; ccdsid "CCDS71947.1"; havana_gene "OTTMUSG00000023074.1"; havana_transcript "OTTMUST00000055657.1";
chr7	ENSEMBL	exon	44200169	44200268	0	-	.	gene_id "ENSMUSG00000060601.14"; transcript_id "ENSMUST00000167197.8"; gene_type "protein_coding"; gene_name "Nr1h2"; transcript_type "protein_coding"; transcript_name "Nr1h2-213"; exon_number 8; exon_id "ENSMUSE00001262900.2"; level 3; protein_id "ENSMUSP00000126788.2"; transcript_support_level "5"; mgi_id "MGI:1352463"; tag "basic"; tag "appris_principal_2"; tag "CCDS"; ccdsid "CCDS21211.1"; havana_gene "OTTMUSG00000023074.1";
chr7	ENSEMBL	CDS	44200169	44200268	0	-	0	gene_id "ENSMUSG00000060601.14"; transcript_id "ENSMUST00000167197.8"; gene_type "protein_coding"; gene_name "Nr1h2"; transcript_type "protein_coding"; transcript_name "Nr1h2-213"; exon_number 8; exon_id "ENSMUSE00001262900.2"; level 3; protein_id "ENSMUSP00000126788.2"; transcript_support_level "5"; mgi_id "MGI:1352463"; tag "basic"; tag "appris_principal_2"; tag "CCDS"; ccdsid "CCDS21211.1"; havana_gene "OTTMUSG00000023074.1";
chr7	HAVANA	exon	44200169	44200268	0	-	.	gene_id "ENSMUSG00000060601.14"; transcript_id "ENSMUST00000123358.9"; gene_type "protein_coding"; gene_name "Nr1h2"; transcript_type "retained_intron"; transcript_name "Nr1h2-205"; exon_number 7; exon_id "ENSMUSE00001218725.2"; level 2; transcript_support_level "5"; mgi_id "MGI:1352463"; havana_gene "OTTMUSG00000023074.1"; havana_transcript "OTTMUST00000055717.1";
chr7	HAVANA	exon	44200481	44201283	0	-	.	gene_id "ENSMUSG00000060601.14"; transcript_id "ENSMUST00000132769.8"; gene_type "protein_coding"; gene_name "Nr1h2"; transcript_type "retained_intron"; transcript_name "Nr1h2-208"; exon_number 6; exon_id "ENSMUSE00000741020.2"; level 2; transcript_support_level "1"; mgi_id "MGI:1352463"; havana_gene "OTTMUSG00000023074.1"; havana_transcript "OTTMUST00000055716.1";
chr7	HAVANA	transcript	44200481	44203375	0	-	.	gene_id "ENSMUSG00000060601.14"; transcript_id "ENSMUST00000132769.8"; gene_type "protein_coding"; gene_name "Nr1h2"; transcript_type "retained_intron"; transcript_name "Nr1h2-208"; level 2; transcript_support_level "1"; mgi_id "MGI:1352463"; havana_gene "OTTMUSG00000023074.1"; havana_transcript "OTTMUST00000055716.1";
chr7	HAVANA	exon	44200564	44200921	0	-	.	gene_id "ENSMUSG00000060601.14"; transcript_id "ENSMUST00000137674.3"; gene_type "protein_coding"; gene_name "Nr1h2"; transcript_type "retained_intron"; transcript_name "Nr1h2-210"; exon_number 3; exon_id "ENSMUSE00000767305.2"; level 2; transcript_support_level "2"; mgi_id "MGI:1352463"; havana_gene "OTTMUSG00000023074.1"; havana_transcript "OTTMUST00000055722.1";
chr7	HAVANA	transcript	44200564	44201389	0	-	.	gene_id "ENSMUSG00000060601.14"; transcript_id "ENSMUST00000137674.3"; gene_type "protein_coding"; gene_name "Nr1h2"; transcript_type "retained_intron"; transcript_name "Nr1h2-210"; level 2; transcript_support_level "2"; mgi_id "MGI:1352463"; havana_gene "OTTMUSG00000023074.1"; havana_transcript "OTTMUST00000055722.1";
chr7	HAVANA	exon	44200742	44200831	0	-	.	gene_id "ENSMUSG00000060601.14"; transcript_id "ENSMUST00000208322.2"; gene_type "protein_coding"; gene_name "Nr1h2"; transcript_type "protein_coding"; transcript_name "Nr1h2-216"; exon_number 3; exon_id "ENSMUSE00001381049.2"; level 2; protein_id "ENSMUSP00000146466.2"; transcript_support_level "5"; mgi_id "MGI:1352463"; tag "mRNA_start_NF"; tag "cds_start_NF"; tag "not_organism_supported"; havana_gene "OTTMUSG00000023074.1"; havana_transcript "OTTMUST00000144663.1";
chr7	HAVANA	CDS	44200742	44200831	0	-	0	gene_id "ENSMUSG00000060601.14"; transcript_id "ENSMUST00000208322.2"; gene_type "protein_coding"; gene_name "Nr1h2"; transcript_type "protein_coding"; transcript_name "Nr1h2-216"; exon_number 3; exon_id "ENSMUSE00001381049.2"; level 2; protein_id "ENSMUSP00000146466.2"; transcript_support_level "5"; mgi_id "MGI:1352463"; tag "mRNA_start_NF"; tag "cds_start_NF"; tag "not_organism_supported"; havana_gene "OTTMUSG00000023074.1"; havana_transcript "OTTMUST00000144663.1";
chr7	HAVANA	exon	44200742	44200921	0	-	.	gene_id "ENSMUSG00000060601.14"; transcript_id "ENSMUST00000107912.8"; gene_type "protein_coding"; gene_name "Nr1h2"; transcript_type "protein_coding"; transcript_name "Nr1h2-204"; exon_number 6; exon_id "ENSMUSE00001287932.2"; level 2; protein_id "ENSMUSP00000103545.2"; transcript_support_level "1"; mgi_id "MGI:1352463"; tag "alternative_5_UTR"; tag "basic"; tag "appris_principal_2"; tag "CCDS"; ccdsid "CCDS21211.1"; havana_gene "OTTMUSG00000023074.1"; havana_transcript "OTTMUST00000055715.1";
chr7	HAVANA	CDS	44200742	44200921	0	-	0	gene_id "ENSMUSG00000060601.14"; transcript_id "ENSMUST00000107912.8"; gene_type "protein_coding"; gene_name "Nr1h2"; transcript_type "protein_coding"; transcript_name "Nr1h2-204"; exon_number 6; exon_id "ENSMUSE00001287932.2"; level 2; protein_id "ENSMUSP00000103545.2"; transcript_support_level "1"; mgi_id "MGI:1352463"; tag "alternative_5_UTR"; tag "basic"; tag "appris_principal_2"; tag "CCDS"; ccdsid "CCDS21211.1"; havana_gene "OTTMUSG00000023074.1"; havana_transcript "OTTMUST00000055715.1";
chr7	HAVANA	exon	44200742	44200921	0	-	.	gene_id "ENSMUSG00000060601.14"; transcript_id "ENSMUST00000073488.12"; gene_type "protein_coding"; gene_name "Nr1h2"; transcript_type "protein_coding"; transcript_name "Nr1h2-201"; exon_number 7; exon_id "ENSMUSE00001287932.2"; level 2; protein_id "ENSMUSP00000073188.6"; transcript_support_level "1"; mgi_id "MGI:1352463"; tag "basic"; tag "Ensembl_canonical"; tag "GENCODE_Primary"; tag "appris_principal_2"; tag "CCDS"; ccdsid "CCDS21211.1"; havana_gene "OTTMUSG00000023074.1"; havana_transcript "OTTMUST00000055655.1";
chr7	HAVANA	CDS	44200742	44200921	0	-	0	gene_id "ENSMUSG00000060601.14"; transcript_id "ENSMUST00000073488.12"; gene_type "protein_coding"; gene_name "Nr1h2"; transcript_type "protein_coding"; transcript_name "Nr1h2-201"; exon_number 7; exon_id "ENSMUSE00001287932.2"; level 2; protein_id "ENSMUSP00000073188.6"; transcript_support_level "1"; mgi_id "MGI:1352463"; tag "basic"; tag "Ensembl_canonical"; tag "GENCODE_Primary"; tag "appris_principal_2"; tag "CCDS"; ccdsid "CCDS21211.1"; havana_gene "OTTMUSG00000023074.1"; havana_transcript "OTTMUST00000055655.1";
chr7	HAVANA	exon	44200742	44200921	0	-	.	gene_id "ENSMUSG00000060601.14"; transcript_id "ENSMUST00000107911.8"; gene_type "protein_coding"; gene_name "Nr1h2"; transcript_type "protein_coding"; transcript_name "Nr1h2-203"; exon_number 7; exon_id "ENSMUSE00001287932.2"; level 2; protein_id "ENSMUSP00000103544.2"; transcript_support_level "1"; mgi_id "MGI:1352463"; tag "basic"; tag "appris_alternative_2"; tag "CCDS"; ccdsid "CCDS71947.1"; havana_gene "OTTMUSG00000023074.1"; havana_transcript "OTTMUST00000055656.1";
chr7	HAVANA	CDS	44200742	44200921	0	-	0	gene_id "ENSMUSG00000060601.14"; transcript_id "ENSMUST00000107911.8"; gene_type "protein_coding"; gene_name "Nr1h2"; transcript_type "protein_coding"; transcript_name "Nr1h2-203"; exon_number 7; exon_id "ENSMUSE00001287932.2"; level 2; protein_id "ENSMUSP00000103544.2"; transcript_support_level "1"; mgi_id "MGI:1352463"; tag "basic"; tag "appris_alternative_2"; tag "CCDS"; ccdsid "CCDS71947.1"; havana_gene "OTTMUSG00000023074.1"; havana_transcript "OTTMUST00000055656.1";
chr7	HAVANA	exon	44200742	44200921	0	-	.	gene_id "ENSMUSG00000060601.14"; transcript_id "ENSMUST00000107910.8"; gene_type "protein_coding"; gene_name "Nr1h2"; transcript_type "protein_coding"; transcript_name "Nr1h2-202"; exon_number 7; exon_id "ENSMUSE00001287932.2"; level 2; protein_id "ENSMUSP00000103543.2"; transcript_support_level "1"; mgi_id "MGI:1352463"; tag "basic"; tag "appris_alternative_2"; tag "CCDS"; ccdsid "CCDS71947.1"; havana_gene "OTTMUSG00000023074.1"; havana_transcript "OTTMUST00000055657.1";
chr7	HAVANA	CDS	44200742	44200921	0	-	0	gene_id "ENSMUSG00000060601.14"; transcript_id "ENSMUST00000107910.8"; gene_type "protein_coding"; gene_name "Nr1h2"; transcript_type "protein_coding"; transcript_name "Nr1h2-202"; exon_number 7; exon_id "ENSMUSE00001287932.2"; level 2; protein_id "ENSMUSP00000103543.2"; transcript_support_level "1"; mgi_id "MGI:1352463"; tag "basic"; tag "appris_alternative_2"; tag "CCDS"; ccdsid "CCDS71947.1"; havana_gene "OTTMUSG00000023074.1"; havana_transcript "OTTMUST00000055657.1";
chr7	ENSEMBL	exon	44200742	44200921	0	-	.	gene_id "ENSMUSG00000060601.14"; transcript_id "ENSMUST00000167197.8"; gene_type "protein_coding"; gene_name "Nr1h2"; transcript_type "protein_coding"; transcript_name "Nr1h2-213"; exon_number 7; exon_id "ENSMUSE00001287932.2"; level 3; protein_id "ENSMUSP00000126788.2"; transcript_support_level "5"; mgi_id "MGI:1352463"; tag "basic"; tag "appris_principal_2"; tag "CCDS"; ccdsid "CCDS21211.1"; havana_gene "OTTMUSG00000023074.1";
chr7	ENSEMBL	CDS	44200742	44200921	0	-	0	gene_id "ENSMUSG00000060601.14"; transcript_id "ENSMUST00000167197.8"; gene_type "protein_coding"; gene_name "Nr1h2"; transcript_type "protein_coding"; transcript_name "Nr1h2-213"; exon_number 7; exon_id "ENSMUSE00001287932.2"; level 3; protein_id "ENSMUSP00000126788.2"; transcript_support_level "5"; mgi_id "MGI:1352463"; tag "basic"; tag "appris_principal_2"; tag "CCDS"; ccdsid "CCDS21211.1"; havana_gene "OTTMUSG00000023074.1";
chr7	HAVANA	exon	44200742	44200921	0	-	.	gene_id "ENSMUSG00000060601.14"; transcript_id "ENSMUST00000123358.9"; gene_type "protein_coding"; gene_name "Nr1h2"; transcript_type "retained_intron"; transcript_name "Nr1h2-205"; exon_number 6; exon_id "ENSMUSE00001258590.2"; level 2; transcript_support_level "5"; mgi_id "MGI:1352463"; havana_gene "OTTMUSG00000023074.1"; havana_transcript "OTTMUST00000055717.1";
chr7	HAVANA	exon	44200742	44200921	0	-	.	gene_id "ENSMUSG00000060601.14"; transcript_id "ENSMUST00000128354.2"; gene_type "protein_coding"; gene_name "Nr1h2"; transcript_type "retained_intron"; transcript_name "Nr1h2-206"; exon_number 2; exon_id "ENSMUSE00001258590.2"; level 2; transcript_support_level "3"; mgi_id "MGI:1352463"; havana_gene "OTTMUSG00000023074.1"; havana_transcript "OTTMUST00000055723.1";
chr7	HAVANA	exon	44201024	44201047	0	-	.	gene_id "ENSMUSG00000060601.14"; transcript_id "ENSMUST00000128354.2"; gene_type "protein_coding"; gene_name "Nr1h2"; transcript_type "retained_intron"; transcript_name "Nr1h2-206"; exon_number 1; exon_id "ENSMUSE00000839747.2"; level 2; transcript_support_level "3"; mgi_id "MGI:1352463"; havana_gene "OTTMUSG00000023074.1"; havana_transcript "OTTMUST00000055723.1";
chr7	HAVANA	exon	44201024	44201283	0	-	.	gene_id "ENSMUSG00000060601.14"; transcript_id "ENSMUST00000107912.8"; gene_type "protein_coding"; gene_name "Nr1h2"; transcript_type "protein_coding"; transcript_name "Nr1h2-204"; exon_number 5; exon_id "ENSMUSE00001281931.2"; level 2; protein_id "ENSMUSP00000103545.2"; transcript_support_level "1"; mgi_id "MGI:1352463"; tag "alternative_5_UTR"; tag "basic"; tag "appris_principal_2"; tag "CCDS"; ccdsid "CCDS21211.1"; havana_gene "OTTMUSG00000023074.1"; havana_transcript "OTTMUST00000055715.1";
chr7	HAVANA	CDS	44201024	44201283	0	-	2	gene_id "ENSMUSG00000060601.14"; transcript_id "ENSMUST00000107912.8"; gene_type "protein_coding"; gene_name "Nr1h2"; transcript_type "protein_coding"; transcript_name "Nr1h2-204"; exon_number 5; exon_id "ENSMUSE00001281931.2"; level 2; protein_id "ENSMUSP00000103545.2"; transcript_support_level "1"; mgi_id "MGI:1352463"; tag "alternative_5_UTR"; tag "basic"; tag "appris_principal_2"; tag "CCDS"; ccdsid "CCDS21211.1"; havana_gene "OTTMUSG00000023074.1"; havana_transcript "OTTMUST00000055715.1";
chr7	HAVANA	exon	44201024	44201283	0	-	.	gene_id "ENSMUSG00000060601.14"; transcript_id "ENSMUST00000073488.12"; gene_type "protein_coding"; gene_name "Nr1h2"; transcript_type "protein_coding"; transcript_name "Nr1h2-201"; exon_number 6; exon_id "ENSMUSE00001281931.2"; level 2; protein_id "ENSMUSP00000073188.6"; transcript_support_level "1"; mgi_id "MGI:1352463"; tag "basic"; tag "Ensembl_canonical"; tag "GENCODE_Primary"; tag "appris_principal_2"; tag "CCDS"; ccdsid "CCDS21211.1"; havana_gene "OTTMUSG00000023074.1"; havana_transcript "OTTMUST00000055655.1";
chr7	HAVANA	CDS	44201024	44201283	0	-	2	gene_id "ENSMUSG00000060601.14"; transcript_id "ENSMUST00000073488.12"; gene_type "protein_coding"; gene_name "Nr1h2"; transcript_type "protein_coding"; transcript_name "Nr1h2-201"; exon_number 6; exon_id "ENSMUSE00001281931.2"; level 2; protein_id "ENSMUSP00000073188.6"; transcript_support_level "1"; mgi_id "MGI:1352463"; tag "basic"; tag "Ensembl_canonical"; tag "GENCODE_Primary"; tag "appris_principal_2"; tag "CCDS"; ccdsid "CCDS21211.1"; havana_gene "OTTMUSG00000023074.1"; havana_transcript "OTTMUST00000055655.1";
chr7	HAVANA	exon	44201024	44201283	0	-	.	gene_id "ENSMUSG00000060601.14"; transcript_id "ENSMUST00000107911.8"; gene_type "protein_coding"; gene_name "Nr1h2"; transcript_type "protein_coding"; transcript_name "Nr1h2-203"; exon_number 6; exon_id "ENSMUSE00001281931.2"; level 2; protein_id "ENSMUSP00000103544.2"; transcript_support_level "1"; mgi_id "MGI:1352463"; tag "basic"; tag "appris_alternative_2"; tag "CCDS"; ccdsid "CCDS71947.1"; havana_gene "OTTMUSG00000023074.1"; havana_transcript "OTTMUST00000055656.1";
chr7	HAVANA	CDS	44201024	44201283	0	-	2	gene_id "ENSMUSG00000060601.14"; transcript_id "ENSMUST00000107911.8"; gene_type "protein_coding"; gene_name "Nr1h2"; transcript_type "protein_coding"; transcript_name "Nr1h2-203"; exon_number 6; exon_id "ENSMUSE00001281931.2"; level 2; protein_id "ENSMUSP00000103544.2"; transcript_support_level "1"; mgi_id "MGI:1352463"; tag "basic"; tag "appris_alternative_2"; tag "CCDS"; ccdsid "CCDS71947.1"; havana_gene "OTTMUSG00000023074.1"; havana_transcript "OTTMUST00000055656.1";
chr7	HAVANA	exon	44201024	44201283	0	-	.	gene_id "ENSMUSG00000060601.14"; transcript_id "ENSMUST00000208322.2"; gene_type "protein_coding"; gene_name "Nr1h2"; transcript_type "protein_coding"; transcript_name "Nr1h2-216"; exon_number 2; exon_id "ENSMUSE00001281931.2"; level 2; protein_id "ENSMUSP00000146466.2"; transcript_support_level "5"; mgi_id "MGI:1352463"; tag "mRNA_start_NF"; tag "cds_start_NF"; tag "not_organism_supported"; havana_gene "OTTMUSG00000023074.1"; havana_transcript "OTTMUST00000144663.1";
chr7	HAVANA	CDS	44201024	44201283	0	-	2	gene_id "ENSMUSG00000060601.14"; transcript_id "ENSMUST00000208322.2"; gene_type "protein_coding"; gene_name "Nr1h2"; transcript_type "protein_coding"; transcript_name "Nr1h2-216"; exon_number 2; exon_id "ENSMUSE00001281931.2"; level 2; protein_id "ENSMUSP00000146466.2"; transcript_support_level "5"; mgi_id "MGI:1352463"; tag "mRNA_start_NF"; tag "cds_start_NF"; tag "not_organism_supported"; havana_gene "OTTMUSG00000023074.1"; havana_transcript "OTTMUST00000144663.1";
chr7	HAVANA	exon	44201024	44201283	0	-	.	gene_id "ENSMUSG00000060601.14"; transcript_id "ENSMUST00000107910.8"; gene_type "protein_coding"; gene_name "Nr1h2"; transcript_type "protein_coding"; transcript_name "Nr1h2-202"; exon_number 6; exon_id "ENSMUSE00001281931.2"; level 2; protein_id "ENSMUSP00000103543.2"; transcript_support_level "1"; mgi_id "MGI:1352463"; tag "basic"; tag "appris_alternative_2"; tag "CCDS"; ccdsid "CCDS71947.1"; havana_gene "OTTMUSG00000023074.1"; havana_transcript "OTTMUST00000055657.1";
chr7	HAVANA	CDS	44201024	44201283	0	-	2	gene_id "ENSMUSG00000060601.14"; transcript_id "ENSMUST00000107910.8"; gene_type "protein_coding"; gene_name "Nr1h2"; transcript_type "protein_coding"; transcript_name "Nr1h2-202"; exon_number 6; exon_id "ENSMUSE00001281931.2"; level 2; protein_id "ENSMUSP00000103543.2"; transcript_support_level "1"; mgi_id "MGI:1352463"; tag "basic"; tag "appris_alternative_2"; tag "CCDS"; ccdsid "CCDS71947.1"; havana_gene "OTTMUSG00000023074.1"; havana_transcript "OTTMUST00000055657.1";
chr7	ENSEMBL	exon	44201024	44201283	0	-	.	gene_id "ENSMUSG00000060601.14"; transcript_id "ENSMUST00000167197.8"; gene_type "protein_coding"; gene_name "Nr1h2"; transcript_type "protein_coding"; transcript_name "Nr1h2-213"; exon_number 6; exon_id "ENSMUSE00001281931.2"; level 3; protein_id "ENSMUSP00000126788.2"; transcript_support_level "5"; mgi_id "MGI:1352463"; tag "basic"; tag "appris_principal_2"; tag "CCDS"; ccdsid "CCDS21211.1"; havana_gene "OTTMUSG00000023074.1";
chr7	ENSEMBL	CDS	44201024	44201283	0	-	2	gene_id "ENSMUSG00000060601.14"; transcript_id "ENSMUST00000167197.8"; gene_type "protein_coding"; gene_name "Nr1h2"; transcript_type "protein_coding"; transcript_name "Nr1h2-213"; exon_number 6; exon_id "ENSMUSE00001281931.2"; level 3; protein_id "ENSMUSP00000126788.2"; transcript_support_level "5"; mgi_id "MGI:1352463"; tag "basic"; tag "appris_principal_2"; tag "CCDS"; ccdsid "CCDS21211.1"; havana_gene "OTTMUSG00000023074.1";
chr7	HAVANA	exon	44201024	44201283	0	-	.	gene_id "ENSMUSG00000060601.14"; transcript_id "ENSMUST00000123358.9"; gene_type "protein_coding"; gene_name "Nr1h2"; transcript_type "retained_intron"; transcript_name "Nr1h2-205"; exon_number 5; exon_id "ENSMUSE00001308312.2"; level 2; transcript_support_level "5"; mgi_id "MGI:1352463"; havana_gene "OTTMUSG00000023074.1"; havana_transcript "OTTMUST00000055717.1";
chr7	HAVANA	exon	44201024	44201283	0	-	.	gene_id "ENSMUSG00000060601.14"; transcript_id "ENSMUST00000137674.3"; gene_type "protein_coding"; gene_name "Nr1h2"; transcript_type "retained_intron"; transcript_name "Nr1h2-210"; exon_number 2; exon_id "ENSMUSE00001308312.2"; level 2; transcript_support_level "2"; mgi_id "MGI:1352463"; havana_gene "OTTMUSG00000023074.1"; havana_transcript "OTTMUST00000055722.1";
chr7	HAVANA	exon	44201183	44201283	0	-	.	gene_id "ENSMUSG00000060601.14"; transcript_id "ENSMUST00000209017.2"; gene_type "protein_coding"; gene_name "Nr1h2"; transcript_type "protein_coding"; transcript_name "Nr1h2-218"; exon_number 4; exon_id "ENSMUSE00000834842.3"; level 2; protein_id "ENSMUSP00000146826.2"; transcript_support_level "3"; mgi_id "MGI:1352463"; tag "mRNA_end_NF"; tag "cds_end_NF"; havana_gene "OTTMUSG00000023074.1"; havana_transcript "OTTMUST00000144664.1";
chr7	HAVANA	CDS	44201183	44201283	0	-	2	gene_id "ENSMUSG00000060601.14"; transcript_id "ENSMUST00000209017.2"; gene_type "protein_coding"; gene_name "Nr1h2"; transcript_type "protein_coding"; transcript_name "Nr1h2-218"; exon_number 4; exon_id "ENSMUSE00000834842.3"; level 2; protein_id "ENSMUSP00000146826.2"; transcript_support_level "3"; mgi_id "MGI:1352463"; tag "mRNA_end_NF"; tag "cds_end_NF"; havana_gene "OTTMUSG00000023074.1"; havana_transcript "OTTMUST00000144664.1";
chr7	HAVANA	transcript	44201183	44203132	0	-	.	gene_id "ENSMUSG00000060601.14"; transcript_id "ENSMUST00000209017.2"; gene_type "protein_coding"; gene_name "Nr1h2"; transcript_type "protein_coding"; transcript_name "Nr1h2-218"; level 2; protein_id "ENSMUSP00000146826.2"; transcript_support_level "3"; mgi_id "MGI:1352463"; tag "mRNA_end_NF"; tag "cds_end_NF"; havana_gene "OTTMUSG00000023074.1"; havana_transcript "OTTMUST00000144664.1";
chr7	HAVANA	exon	44201246	44201283	0	-	.	gene_id "ENSMUSG00000060601.14"; transcript_id "ENSMUST00000208366.2"; gene_type "protein_coding"; gene_name "Nr1h2"; transcript_type "protein_coding"; transcript_name "Nr1h2-217"; exon_number 6; exon_id "ENSMUSE00001380494.2"; level 2; protein_id "ENSMUSP00000146455.2"; transcript_support_level "5"; mgi_id "MGI:1352463"; tag "mRNA_end_NF"; tag "cds_end_NF"; tag "alternative_5_UTR"; havana_gene "OTTMUSG00000023074.1"; havana_transcript "OTTMUST00000144665.1";
chr7	HAVANA	CDS	44201246	44201283	0	-	2	gene_id "ENSMUSG00000060601.14"; transcript_id "ENSMUST00000208366.2"; gene_type "protein_coding"; gene_name "Nr1h2"; transcript_type "protein_coding"; transcript_name "Nr1h2-217"; exon_number 6; exon_id "ENSMUSE00001380494.2"; level 2; protein_id "ENSMUSP00000146455.2"; transcript_support_level "5"; mgi_id "MGI:1352463"; tag "mRNA_end_NF"; tag "cds_end_NF"; tag "alternative_5_UTR"; havana_gene "OTTMUSG00000023074.1"; havana_transcript "OTTMUST00000144665.1";
chr7	HAVANA	transcript	44201246	44203319	0	-	.	gene_id "ENSMUSG00000060601.14"; transcript_id "ENSMUST00000208366.2"; gene_type "protein_coding"; gene_name "Nr1h2"; transcript_type "protein_coding"; transcript_name "Nr1h2-217"; level 2; protein_id "ENSMUSP00000146455.2"; transcript_support_level "5"; mgi_id "MGI:1352463"; tag "mRNA_end_NF"; tag "cds_end_NF"; tag "alternative_5_UTR"; havana_gene "OTTMUSG00000023074.1"; havana_transcript "OTTMUST00000144665.1";
chr7	HAVANA	exon	44201379	44201389	0	-	.	gene_id "ENSMUSG00000060601.14"; transcript_id "ENSMUST00000137674.3"; gene_type "protein_coding"; gene_name "Nr1h2"; transcript_type "retained_intron"; transcript_name "Nr1h2-210"; exon_number 1; exon_id "ENSMUSE00001471203.2"; level 2; transcript_support_level "2"; mgi_id "MGI:1352463"; havana_gene "OTTMUSG00000023074.1"; havana_transcript "OTTMUST00000055722.1";
chr7	HAVANA	CDS	44201379	44201610	0	-	0	gene_id "ENSMUSG00000060601.14"; transcript_id "ENSMUST00000209017.2"; gene_type "protein_coding"; gene_name "Nr1h2"; transcript_type "protein_coding"; transcript_name "Nr1h2-218"; exon_number 3; exon_id "ENSMUSE00001377857.2"; level 2; protein_id "ENSMUSP00000146826.2"; transcript_support_level "3"; mgi_id "MGI:1352463"; tag "mRNA_end_NF"; tag "cds_end_NF"; havana_gene "OTTMUSG00000023074.1"; havana_transcript "OTTMUST00000144664.1";
chr7	HAVANA	exon	44201379	44201660	0	-	.	gene_id "ENSMUSG00000060601.14"; transcript_id "ENSMUST00000107911.8"; gene_type "protein_coding"; gene_name "Nr1h2"; transcript_type "protein_coding"; transcript_name "Nr1h2-203"; exon_number 5; exon_id "ENSMUSE00001258273.2"; level 2; protein_id "ENSMUSP00000103544.2"; transcript_support_level "1"; mgi_id "MGI:1352463"; tag "basic"; tag "appris_alternative_2"; tag "CCDS"; ccdsid "CCDS71947.1"; havana_gene "OTTMUSG00000023074.1"; havana_transcript "OTTMUST00000055656.1";
chr7	HAVANA	CDS	44201379	44201660	0	-	2	gene_id "ENSMUSG00000060601.14"; transcript_id "ENSMUST00000107911.8"; gene_type "protein_coding"; gene_name "Nr1h2"; transcript_type "protein_coding"; transcript_name "Nr1h2-203"; exon_number 5; exon_id "ENSMUSE00001258273.2"; level 2; protein_id "ENSMUSP00000103544.2"; transcript_support_level "1"; mgi_id "MGI:1352463"; tag "basic"; tag "appris_alternative_2"; tag "CCDS"; ccdsid "CCDS71947.1"; havana_gene "OTTMUSG00000023074.1"; havana_transcript "OTTMUST00000055656.1";
chr7	HAVANA	exon	44201379	44201660	0	-	.	gene_id "ENSMUSG00000060601.14"; transcript_id "ENSMUST00000107910.8"; gene_type "protein_coding"; gene_name "Nr1h2"; transcript_type "protein_coding"; transcript_name "Nr1h2-202"; exon_number 5; exon_id "ENSMUSE00001258273.2"; level 2; protein_id "ENSMUSP00000103543.2"; transcript_support_level "1"; mgi_id "MGI:1352463"; tag "basic"; tag "appris_alternative_2"; tag "CCDS"; ccdsid "CCDS71947.1"; havana_gene "OTTMUSG00000023074.1"; havana_transcript "OTTMUST00000055657.1";
chr7	HAVANA	CDS	44201379	44201660	0	-	2	gene_id "ENSMUSG00000060601.14"; transcript_id "ENSMUST00000107910.8"; gene_type "protein_coding"; gene_name "Nr1h2"; transcript_type "protein_coding"; transcript_name "Nr1h2-202"; exon_number 5; exon_id "ENSMUSE00001258273.2"; level 2; protein_id "ENSMUSP00000103543.2"; transcript_support_level "1"; mgi_id "MGI:1352463"; tag "basic"; tag "appris_alternative_2"; tag "CCDS"; ccdsid "CCDS71947.1"; havana_gene "OTTMUSG00000023074.1"; havana_transcript "OTTMUST00000055657.1";
chr7	HAVANA	exon	44201379	44201660	0	-	.	gene_id "ENSMUSG00000060601.14"; transcript_id "ENSMUST00000132769.8"; gene_type "protein_coding"; gene_name "Nr1h2"; transcript_type "retained_intron"; transcript_name "Nr1h2-208"; exon_number 5; exon_id "ENSMUSE00001265597.2"; level 2; transcript_support_level "1"; mgi_id "MGI:1352463"; havana_gene "OTTMUSG00000023074.1"; havana_transcript "OTTMUST00000055716.1";
chr7	HAVANA	exon	44201379	44201660	0	-	.	gene_id "ENSMUSG00000060601.14"; transcript_id "ENSMUST00000209017.2"; gene_type "protein_coding"; gene_name "Nr1h2"; transcript_type "protein_coding"; transcript_name "Nr1h2-218"; exon_number 3; exon_id "ENSMUSE00001377857.2"; level 2; protein_id "ENSMUSP00000146826.2"; transcript_support_level "3"; mgi_id "MGI:1352463"; tag "mRNA_end_NF"; tag "cds_end_NF"; havana_gene "OTTMUSG00000023074.1"; havana_transcript "OTTMUST00000144664.1";
chr7	HAVANA	exon	44201379	44201669	0	-	.	gene_id "ENSMUSG00000060601.14"; transcript_id "ENSMUST00000107912.8"; gene_type "protein_coding"; gene_name "Nr1h2"; transcript_type "protein_coding"; transcript_name "Nr1h2-204"; exon_number 4; exon_id "ENSMUSE00000595343.2"; level 2; protein_id "ENSMUSP00000103545.2"; transcript_support_level "1"; mgi_id "MGI:1352463"; tag "alternative_5_UTR"; tag "basic"; tag "appris_principal_2"; tag "CCDS"; ccdsid "CCDS21211.1"; havana_gene "OTTMUSG00000023074.1"; havana_transcript "OTTMUST00000055715.1";
chr7	HAVANA	CDS	44201379	44201669	0	-	2	gene_id "ENSMUSG00000060601.14"; transcript_id "ENSMUST00000107912.8"; gene_type "protein_coding"; gene_name "Nr1h2"; transcript_type "protein_coding"; transcript_name "Nr1h2-204"; exon_number 4; exon_id "ENSMUSE00000595343.2"; level 2; protein_id "ENSMUSP00000103545.2"; transcript_support_level "1"; mgi_id "MGI:1352463"; tag "alternative_5_UTR"; tag "basic"; tag "appris_principal_2"; tag "CCDS"; ccdsid "CCDS21211.1"; havana_gene "OTTMUSG00000023074.1"; havana_transcript "OTTMUST00000055715.1";
chr7	HAVANA	exon	44201379	44201669	0	-	.	gene_id "ENSMUSG00000060601.14"; transcript_id "ENSMUST00000073488.12"; gene_type "protein_coding"; gene_name "Nr1h2"; transcript_type "protein_coding"; transcript_name "Nr1h2-201"; exon_number 5; exon_id "ENSMUSE00000595343.2"; level 2; protein_id "ENSMUSP00000073188.6"; transcript_support_level "1"; mgi_id "MGI:1352463"; tag "basic"; tag "Ensembl_canonical"; tag "GENCODE_Primary"; tag "appris_principal_2"; tag "CCDS"; ccdsid "CCDS21211.1"; havana_gene "OTTMUSG00000023074.1"; havana_transcript "OTTMUST00000055655.1";
chr7	HAVANA	CDS	44201379	44201669	0	-	2	gene_id "ENSMUSG00000060601.14"; transcript_id "ENSMUST00000073488.12"; gene_type "protein_coding"; gene_name "Nr1h2"; transcript_type "protein_coding"; transcript_name "Nr1h2-201"; exon_number 5; exon_id "ENSMUSE00000595343.2"; level 2; protein_id "ENSMUSP00000073188.6"; transcript_support_level "1"; mgi_id "MGI:1352463"; tag "basic"; tag "Ensembl_canonical"; tag "GENCODE_Primary"; tag "appris_principal_2"; tag "CCDS"; ccdsid "CCDS21211.1"; havana_gene "OTTMUSG00000023074.1"; havana_transcript "OTTMUST00000055655.1";
chr7	HAVANA	exon	44201379	44201669	0	-	.	gene_id "ENSMUSG00000060601.14"; transcript_id "ENSMUST00000208322.2"; gene_type "protein_coding"; gene_name "Nr1h2"; transcript_type "protein_coding"; transcript_name "Nr1h2-216"; exon_number 1; exon_id "ENSMUSE00000595343.2"; level 2; protein_id "ENSMUSP00000146466.2"; transcript_support_level "5"; mgi_id "MGI:1352463"; tag "mRNA_start_NF"; tag "cds_start_NF"; tag "not_organism_supported"; havana_gene "OTTMUSG00000023074.1"; havana_transcript "OTTMUST00000144663.1";
chr7	HAVANA	CDS	44201379	44201669	0	-	2	gene_id "ENSMUSG00000060601.14"; transcript_id "ENSMUST00000208322.2"; gene_type "protein_coding"; gene_name "Nr1h2"; transcript_type "protein_coding"; transcript_name "Nr1h2-216"; exon_number 1; exon_id "ENSMUSE00000595343.2"; level 2; protein_id "ENSMUSP00000146466.2"; transcript_support_level "5"; mgi_id "MGI:1352463"; tag "mRNA_start_NF"; tag "cds_start_NF"; tag "not_organism_supported"; havana_gene "OTTMUSG00000023074.1"; havana_transcript "OTTMUST00000144663.1";
chr7	ENSEMBL	exon	44201379	44201669	0	-	.	gene_id "ENSMUSG00000060601.14"; transcript_id "ENSMUST00000167197.8"; gene_type "protein_coding"; gene_name "Nr1h2"; transcript_type "protein_coding"; transcript_name "Nr1h2-213"; exon_number 5; exon_id "ENSMUSE00000595343.2"; level 3; protein_id "ENSMUSP00000126788.2"; transcript_support_level "5"; mgi_id "MGI:1352463"; tag "basic"; tag "appris_principal_2"; tag "CCDS"; ccdsid "CCDS21211.1"; havana_gene "OTTMUSG00000023074.1";
chr7	ENSEMBL	CDS	44201379	44201669	0	-	2	gene_id "ENSMUSG00000060601.14"; transcript_id "ENSMUST00000167197.8"; gene_type "protein_coding"; gene_name "Nr1h2"; transcript_type "protein_coding"; transcript_name "Nr1h2-213"; exon_number 5; exon_id "ENSMUSE00000595343.2"; level 3; protein_id "ENSMUSP00000126788.2"; transcript_support_level "5"; mgi_id "MGI:1352463"; tag "basic"; tag "appris_principal_2"; tag "CCDS"; ccdsid "CCDS21211.1"; havana_gene "OTTMUSG00000023074.1";
chr7	HAVANA	exon	44201379	44201669	0	-	.	gene_id "ENSMUSG00000060601.14"; transcript_id "ENSMUST00000208366.2"; gene_type "protein_coding"; gene_name "Nr1h2"; transcript_type "protein_coding"; transcript_name "Nr1h2-217"; exon_number 5; exon_id "ENSMUSE00000595343.2"; level 2; protein_id "ENSMUSP00000146455.2"; transcript_support_level "5"; mgi_id "MGI:1352463"; tag "mRNA_end_NF"; tag "cds_end_NF"; tag "alternative_5_UTR"; havana_gene "OTTMUSG00000023074.1"; havana_transcript "OTTMUST00000144665.1";
chr7	HAVANA	CDS	44201379	44201669	0	-	2	gene_id "ENSMUSG00000060601.14"; transcript_id "ENSMUST00000208366.2"; gene_type "protein_coding"; gene_name "Nr1h2"; transcript_type "protein_coding"; transcript_name "Nr1h2-217"; exon_number 5; exon_id "ENSMUSE00000595343.2"; level 2; protein_id "ENSMUSP00000146455.2"; transcript_support_level "5"; mgi_id "MGI:1352463"; tag "mRNA_end_NF"; tag "cds_end_NF"; tag "alternative_5_UTR"; havana_gene "OTTMUSG00000023074.1"; havana_transcript "OTTMUST00000144665.1";
chr7	HAVANA	exon	44201379	44201767	0	-	.	gene_id "ENSMUSG00000060601.14"; transcript_id "ENSMUST00000207550.2"; gene_type "protein_coding"; gene_name "Nr1h2"; transcript_type "retained_intron"; transcript_name "Nr1h2-214"; exon_number 4; exon_id "ENSMUSE00001378043.2"; level 2; transcript_support_level "3"; mgi_id "MGI:1352463"; havana_gene "OTTMUSG00000023074.1"; havana_transcript "OTTMUST00000144666.1";
chr7	HAVANA	exon	44201379	44202044	0	-	.	gene_id "ENSMUSG00000060601.14"; transcript_id "ENSMUST00000123358.9"; gene_type "protein_coding"; gene_name "Nr1h2"; transcript_type "retained_intron"; transcript_name "Nr1h2-205"; exon_number 4; exon_id "ENSMUSE00000843282.2"; level 2; transcript_support_level "5"; mgi_id "MGI:1352463"; havana_gene "OTTMUSG00000023074.1"; havana_transcript "OTTMUST00000055717.1";
chr7	HAVANA	transcript	44201379	44203116	0	-	.	gene_id "ENSMUSG00000060601.14"; transcript_id "ENSMUST00000207550.2"; gene_type "protein_coding"; gene_name "Nr1h2"; transcript_type "retained_intron"; transcript_name "Nr1h2-214"; level 2; transcript_support_level "3"; mgi_id "MGI:1352463"; havana_gene "OTTMUSG00000023074.1"; havana_transcript "OTTMUST00000144666.1";
chr7	HAVANA	start_codon	44201608	44201610	0	-	0	gene_id "ENSMUSG00000060601.14"; transcript_id "ENSMUST00000209017.2"; gene_type "protein_coding"; gene_name "Nr1h2"; transcript_type "protein_coding"; transcript_name "Nr1h2-218"; exon_number 3; exon_id "ENSMUSE00001377857.2"; level 2; protein_id "ENSMUSP00000146826.2"; transcript_support_level "3"; mgi_id "MGI:1352463"; tag "mRNA_end_NF"; tag "cds_end_NF"; havana_gene "OTTMUSG00000023074.1"; havana_transcript "OTTMUST00000144664.1";
chr7	HAVANA	exon	44201610	44201660	0	-	.	gene_id "ENSMUSG00000060601.14"; transcript_id "ENSMUST00000207737.2"; gene_type "protein_coding"; gene_name "Nr1h2"; transcript_type "protein_coding"; transcript_name "Nr1h2-215"; exon_number 5; exon_id "ENSMUSE00001380466.2"; level 2; protein_id "ENSMUSP00000146601.2"; transcript_support_level "3"; mgi_id "MGI:1352463"; tag "mRNA_end_NF"; tag "cds_end_NF"; havana_gene "OTTMUSG00000023074.1"; havana_transcript "OTTMUST00000144667.1";
chr7	HAVANA	CDS	44201610	44201660	0	-	0	gene_id "ENSMUSG00000060601.14"; transcript_id "ENSMUST00000207737.2"; gene_type "protein_coding"; gene_name "Nr1h2"; transcript_type "protein_coding"; transcript_name "Nr1h2-215"; exon_number 5; exon_id "ENSMUSE00001380466.2"; level 2; protein_id "ENSMUSP00000146601.2"; transcript_support_level "3"; mgi_id "MGI:1352463"; tag "mRNA_end_NF"; tag "cds_end_NF"; havana_gene "OTTMUSG00000023074.1"; havana_transcript "OTTMUST00000144667.1";
chr7	HAVANA	transcript	44201610	44203325	0	-	.	gene_id "ENSMUSG00000060601.14"; transcript_id "ENSMUST00000207737.2"; gene_type "protein_coding"; gene_name "Nr1h2"; transcript_type "protein_coding"; transcript_name "Nr1h2-215"; level 2; protein_id "ENSMUSP00000146601.2"; transcript_support_level "3"; mgi_id "MGI:1352463"; tag "mRNA_end_NF"; tag "cds_end_NF"; havana_gene "OTTMUSG00000023074.1"; havana_transcript "OTTMUST00000144667.1";
chr7	HAVANA	UTR	44201611	44201660	0	-	.	gene_id "ENSMUSG00000060601.14"; transcript_id "ENSMUST00000209017.2"; gene_type "protein_coding"; gene_name "Nr1h2"; transcript_type "protein_coding"; transcript_name "Nr1h2-218"; exon_number 3; exon_id "ENSMUSE00001377857.2"; level 2; protein_id "ENSMUSP00000146826.2"; transcript_support_level "3"; mgi_id "MGI:1352463"; tag "mRNA_end_NF"; tag "cds_end_NF"; havana_gene "OTTMUSG00000023074.1"; havana_transcript "OTTMUST00000144664.1";
chr7	HAVANA	exon	44201633	44201788	0	-	.	gene_id "ENSMUSG00000060601.14"; transcript_id "ENSMUST00000141901.2"; gene_type "protein_coding"; gene_name "Nr1h2"; transcript_type "retained_intron"; transcript_name "Nr1h2-211"; exon_number 2; exon_id "ENSMUSE00000815653.2"; level 2; transcript_support_level "1"; mgi_id "MGI:1352463"; havana_gene "OTTMUSG00000023074.1"; havana_transcript "OTTMUST00000055718.1";
chr7	HAVANA	transcript	44201633	44202011	0	-	.	gene_id "ENSMUSG00000060601.14"; transcript_id "ENSMUST00000141901.2"; gene_type "protein_coding"; gene_name "Nr1h2"; transcript_type "retained_intron"; transcript_name "Nr1h2-211"; level 2; transcript_support_level "1"; mgi_id "MGI:1352463"; havana_gene "OTTMUSG00000023074.1"; havana_transcript "OTTMUST00000055718.1";
chr7	HAVANA	exon	44201653	44201669	0	-	.	gene_id "ENSMUSG00000060601.14"; transcript_id "ENSMUST00000128600.3"; gene_type "protein_coding"; gene_name "Nr1h2"; transcript_type "protein_coding"; transcript_name "Nr1h2-207"; exon_number 4; exon_id "ENSMUSE00001467078.2"; level 2; protein_id "ENSMUSP00000146517.2"; transcript_support_level "3"; mgi_id "MGI:1352463"; tag "mRNA_end_NF"; tag "cds_end_NF"; tag "alternative_5_UTR"; havana_gene "OTTMUSG00000023074.1"; havana_transcript "OTTMUST00000055719.1";
chr7	HAVANA	CDS	44201653	44201669	0	-	2	gene_id "ENSMUSG00000060601.14"; transcript_id "ENSMUST00000128600.3"; gene_type "protein_coding"; gene_name "Nr1h2"; transcript_type "protein_coding"; transcript_name "Nr1h2-207"; exon_number 4; exon_id "ENSMUSE00001467078.2"; level 2; protein_id "ENSMUSP00000146517.2"; transcript_support_level "3"; mgi_id "MGI:1352463"; tag "mRNA_end_NF"; tag "cds_end_NF"; tag "alternative_5_UTR"; havana_gene "OTTMUSG00000023074.1"; havana_transcript "OTTMUST00000055719.1";
chr7	HAVANA	transcript	44201653	44203347	0	-	.	gene_id "ENSMUSG00000060601.14"; transcript_id "ENSMUST00000128600.3"; gene_type "protein_coding"; gene_name "Nr1h2"; transcript_type "protein_coding"; transcript_name "Nr1h2-207"; level 2; protein_id "ENSMUSP00000146517.2"; transcript_support_level "3"; mgi_id "MGI:1352463"; tag "mRNA_end_NF"; tag "cds_end_NF"; tag "alternative_5_UTR"; havana_gene "OTTMUSG00000023074.1"; havana_transcript "OTTMUST00000055719.1";
chr7	HAVANA	exon	44201931	44202011	0	-	.	gene_id "ENSMUSG00000060601.14"; transcript_id "ENSMUST00000141901.2"; gene_type "protein_coding"; gene_name "Nr1h2"; transcript_type "retained_intron"; transcript_name "Nr1h2-211"; exon_number 1; exon_id "ENSMUSE00000788658.2"; level 2; transcript_support_level "1"; mgi_id "MGI:1352463"; havana_gene "OTTMUSG00000023074.1"; havana_transcript "OTTMUST00000055718.1";
chr7	HAVANA	CDS	44201931	44202041	0	-	0	gene_id "ENSMUSG00000060601.14"; transcript_id "ENSMUST00000207737.2"; gene_type "protein_coding"; gene_name "Nr1h2"; transcript_type "protein_coding"; transcript_name "Nr1h2-215"; exon_number 4; exon_id "ENSMUSE00000732949.3"; level 2; protein_id "ENSMUSP00000146601.2"; transcript_support_level "3"; mgi_id "MGI:1352463"; tag "mRNA_end_NF"; tag "cds_end_NF"; havana_gene "OTTMUSG00000023074.1"; havana_transcript "OTTMUST00000144667.1";
chr7	HAVANA	exon	44201931	44202044	0	-	.	gene_id "ENSMUSG00000060601.14"; transcript_id "ENSMUST00000107912.8"; gene_type "protein_coding"; gene_name "Nr1h2"; transcript_type "protein_coding"; transcript_name "Nr1h2-204"; exon_number 3; exon_id "ENSMUSE00001244871.2"; level 2; protein_id "ENSMUSP00000103545.2"; transcript_support_level "1"; mgi_id "MGI:1352463"; tag "alternative_5_UTR"; tag "basic"; tag "appris_principal_2"; tag "CCDS"; ccdsid "CCDS21211.1"; havana_gene "OTTMUSG00000023074.1"; havana_transcript "OTTMUST00000055715.1";
chr7	HAVANA	CDS	44201931	44202044	0	-	2	gene_id "ENSMUSG00000060601.14"; transcript_id "ENSMUST00000107912.8"; gene_type "protein_coding"; gene_name "Nr1h2"; transcript_type "protein_coding"; transcript_name "Nr1h2-204"; exon_number 3; exon_id "ENSMUSE00001244871.2"; level 2; protein_id "ENSMUSP00000103545.2"; transcript_support_level "1"; mgi_id "MGI:1352463"; tag "alternative_5_UTR"; tag "basic"; tag "appris_principal_2"; tag "CCDS"; ccdsid "CCDS21211.1"; havana_gene "OTTMUSG00000023074.1"; havana_transcript "OTTMUST00000055715.1";
chr7	HAVANA	exon	44201931	44202044	0	-	.	gene_id "ENSMUSG00000060601.14"; transcript_id "ENSMUST00000073488.12"; gene_type "protein_coding"; gene_name "Nr1h2"; transcript_type "protein_coding"; transcript_name "Nr1h2-201"; exon_number 4; exon_id "ENSMUSE00001244871.2"; level 2; protein_id "ENSMUSP00000073188.6"; transcript_support_level "1"; mgi_id "MGI:1352463"; tag "basic"; tag "Ensembl_canonical"; tag "GENCODE_Primary"; tag "appris_principal_2"; tag "CCDS"; ccdsid "CCDS21211.1"; havana_gene "OTTMUSG00000023074.1"; havana_transcript "OTTMUST00000055655.1";
chr7	HAVANA	CDS	44201931	44202044	0	-	2	gene_id "ENSMUSG00000060601.14"; transcript_id "ENSMUST00000073488.12"; gene_type "protein_coding"; gene_name "Nr1h2"; transcript_type "protein_coding"; transcript_name "Nr1h2-201"; exon_number 4; exon_id "ENSMUSE00001244871.2"; level 2; protein_id "ENSMUSP00000073188.6"; transcript_support_level "1"; mgi_id "MGI:1352463"; tag "basic"; tag "Ensembl_canonical"; tag "GENCODE_Primary"; tag "appris_principal_2"; tag "CCDS"; ccdsid "CCDS21211.1"; havana_gene "OTTMUSG00000023074.1"; havana_transcript "OTTMUST00000055655.1";
chr7	HAVANA	exon	44201931	44202044	0	-	.	gene_id "ENSMUSG00000060601.14"; transcript_id "ENSMUST00000107911.8"; gene_type "protein_coding"; gene_name "Nr1h2"; transcript_type "protein_coding"; transcript_name "Nr1h2-203"; exon_number 4; exon_id "ENSMUSE00001244871.2"; level 2; protein_id "ENSMUSP00000103544.2"; transcript_support_level "1"; mgi_id "MGI:1352463"; tag "basic"; tag "appris_alternative_2"; tag "CCDS"; ccdsid "CCDS71947.1"; havana_gene "OTTMUSG00000023074.1"; havana_transcript "OTTMUST00000055656.1";
chr7	HAVANA	CDS	44201931	44202044	0	-	2	gene_id "ENSMUSG00000060601.14"; transcript_id "ENSMUST00000107911.8"; gene_type "protein_coding"; gene_name "Nr1h2"; transcript_type "protein_coding"; transcript_name "Nr1h2-203"; exon_number 4; exon_id "ENSMUSE00001244871.2"; level 2; protein_id "ENSMUSP00000103544.2"; transcript_support_level "1"; mgi_id "MGI:1352463"; tag "basic"; tag "appris_alternative_2"; tag "CCDS"; ccdsid "CCDS71947.1"; havana_gene "OTTMUSG00000023074.1"; havana_transcript "OTTMUST00000055656.1";
chr7	HAVANA	exon	44201931	44202044	0	-	.	gene_id "ENSMUSG00000060601.14"; transcript_id "ENSMUST00000107910.8"; gene_type "protein_coding"; gene_name "Nr1h2"; transcript_type "protein_coding"; transcript_name "Nr1h2-202"; exon_number 4; exon_id "ENSMUSE00001244871.2"; level 2; protein_id "ENSMUSP00000103543.2"; transcript_support_level "1"; mgi_id "MGI:1352463"; tag "basic"; tag "appris_alternative_2"; tag "CCDS"; ccdsid "CCDS71947.1"; havana_gene "OTTMUSG00000023074.1"; havana_transcript "OTTMUST00000055657.1";
chr7	HAVANA	CDS	44201931	44202044	0	-	2	gene_id "ENSMUSG00000060601.14"; transcript_id "ENSMUST00000107910.8"; gene_type "protein_coding"; gene_name "Nr1h2"; transcript_type "protein_coding"; transcript_name "Nr1h2-202"; exon_number 4; exon_id "ENSMUSE00001244871.2"; level 2; protein_id "ENSMUSP00000103543.2"; transcript_support_level "1"; mgi_id "MGI:1352463"; tag "basic"; tag "appris_alternative_2"; tag "CCDS"; ccdsid "CCDS71947.1"; havana_gene "OTTMUSG00000023074.1"; havana_transcript "OTTMUST00000055657.1";
chr7	ENSEMBL	exon	44201931	44202044	0	-	.	gene_id "ENSMUSG00000060601.14"; transcript_id "ENSMUST00000167197.8"; gene_type "protein_coding"; gene_name "Nr1h2"; transcript_type "protein_coding"; transcript_name "Nr1h2-213"; exon_number 4; exon_id "ENSMUSE00001244871.2"; level 3; protein_id "ENSMUSP00000126788.2"; transcript_support_level "5"; mgi_id "MGI:1352463"; tag "basic"; tag "appris_principal_2"; tag "CCDS"; ccdsid "CCDS21211.1"; havana_gene "OTTMUSG00000023074.1";
chr7	ENSEMBL	CDS	44201931	44202044	0	-	2	gene_id "ENSMUSG00000060601.14"; transcript_id "ENSMUST00000167197.8"; gene_type "protein_coding"; gene_name "Nr1h2"; transcript_type "protein_coding"; transcript_name "Nr1h2-213"; exon_number 4; exon_id "ENSMUSE00001244871.2"; level 3; protein_id "ENSMUSP00000126788.2"; transcript_support_level "5"; mgi_id "MGI:1352463"; tag "basic"; tag "appris_principal_2"; tag "CCDS"; ccdsid "CCDS21211.1"; havana_gene "OTTMUSG00000023074.1";
chr7	HAVANA	exon	44201931	44202044	0	-	.	gene_id "ENSMUSG00000060601.14"; transcript_id "ENSMUST00000132769.8"; gene_type "protein_coding"; gene_name "Nr1h2"; transcript_type "retained_intron"; transcript_name "Nr1h2-208"; exon_number 4; exon_id "ENSMUSE00001302087.2"; level 2; transcript_support_level "1"; mgi_id "MGI:1352463"; havana_gene "OTTMUSG00000023074.1"; havana_transcript "OTTMUST00000055716.1";
chr7	HAVANA	exon	44201931	44202044	0	-	.	gene_id "ENSMUSG00000060601.14"; transcript_id "ENSMUST00000209017.2"; gene_type "protein_coding"; gene_name "Nr1h2"; transcript_type "protein_coding"; transcript_name "Nr1h2-218"; exon_number 2; exon_id "ENSMUSE00001302087.2"; level 2; protein_id "ENSMUSP00000146826.2"; transcript_support_level "3"; mgi_id "MGI:1352463"; tag "mRNA_end_NF"; tag "cds_end_NF"; havana_gene "OTTMUSG00000023074.1"; havana_transcript "OTTMUST00000144664.1";
chr7	HAVANA	UTR	44201931	44202044	0	-	.	gene_id "ENSMUSG00000060601.14"; transcript_id "ENSMUST00000209017.2"; gene_type "protein_coding"; gene_name "Nr1h2"; transcript_type "protein_coding"; transcript_name "Nr1h2-218"; exon_number 2; exon_id "ENSMUSE00001302087.2"; level 2; protein_id "ENSMUSP00000146826.2"; transcript_support_level "3"; mgi_id "MGI:1352463"; tag "mRNA_end_NF"; tag "cds_end_NF"; havana_gene "OTTMUSG00000023074.1"; havana_transcript "OTTMUST00000144664.1";
chr7	HAVANA	exon	44201931	44202044	0	-	.	gene_id "ENSMUSG00000060601.14"; transcript_id "ENSMUST00000208366.2"; gene_type "protein_coding"; gene_name "Nr1h2"; transcript_type "protein_coding"; transcript_name "Nr1h2-217"; exon_number 4; exon_id "ENSMUSE00001244871.2"; level 2; protein_id "ENSMUSP00000146455.2"; transcript_support_level "5"; mgi_id "MGI:1352463"; tag "mRNA_end_NF"; tag "cds_end_NF"; tag "alternative_5_UTR"; havana_gene "OTTMUSG00000023074.1"; havana_transcript "OTTMUST00000144665.1";
chr7	HAVANA	CDS	44201931	44202044	0	-	2	gene_id "ENSMUSG00000060601.14"; transcript_id "ENSMUST00000208366.2"; gene_type "protein_coding"; gene_name "Nr1h2"; transcript_type "protein_coding"; transcript_name "Nr1h2-217"; exon_number 4; exon_id "ENSMUSE00001244871.2"; level 2; protein_id "ENSMUSP00000146455.2"; transcript_support_level "5"; mgi_id "MGI:1352463"; tag "mRNA_end_NF"; tag "cds_end_NF"; tag "alternative_5_UTR"; havana_gene "OTTMUSG00000023074.1"; havana_transcript "OTTMUST00000144665.1";
chr7	HAVANA	exon	44201931	44202044	0	-	.	gene_id "ENSMUSG00000060601.14"; transcript_id "ENSMUST00000207550.2"; gene_type "protein_coding"; gene_name "Nr1h2"; transcript_type "retained_intron"; transcript_name "Nr1h2-214"; exon_number 3; exon_id "ENSMUSE00001302087.2"; level 2; transcript_support_level "3"; mgi_id "MGI:1352463"; havana_gene "OTTMUSG00000023074.1"; havana_transcript "OTTMUST00000144666.1";
chr7	HAVANA	exon	44201931	44202044	0	-	.	gene_id "ENSMUSG00000060601.14"; transcript_id "ENSMUST00000207737.2"; gene_type "protein_coding"; gene_name "Nr1h2"; transcript_type "protein_coding"; transcript_name "Nr1h2-215"; exon_number 4; exon_id "ENSMUSE00000732949.3"; level 2; protein_id "ENSMUSP00000146601.2"; transcript_support_level "3"; mgi_id "MGI:1352463"; tag "mRNA_end_NF"; tag "cds_end_NF"; havana_gene "OTTMUSG00000023074.1"; havana_transcript "OTTMUST00000144667.1";
chr7	HAVANA	exon	44201931	44202044	0	-	.	gene_id "ENSMUSG00000060601.14"; transcript_id "ENSMUST00000128600.3"; gene_type "protein_coding"; gene_name "Nr1h2"; transcript_type "protein_coding"; transcript_name "Nr1h2-207"; exon_number 3; exon_id "ENSMUSE00001244871.2"; level 2; protein_id "ENSMUSP00000146517.2"; transcript_support_level "3"; mgi_id "MGI:1352463"; tag "mRNA_end_NF"; tag "cds_end_NF"; tag "alternative_5_UTR"; havana_gene "OTTMUSG00000023074.1"; havana_transcript "OTTMUST00000055719.1";
chr7	HAVANA	CDS	44201931	44202044	0	-	2	gene_id "ENSMUSG00000060601.14"; transcript_id "ENSMUST00000128600.3"; gene_type "protein_coding"; gene_name "Nr1h2"; transcript_type "protein_coding"; transcript_name "Nr1h2-207"; exon_number 3; exon_id "ENSMUSE00001244871.2"; level 2; protein_id "ENSMUSP00000146517.2"; transcript_support_level "3"; mgi_id "MGI:1352463"; tag "mRNA_end_NF"; tag "cds_end_NF"; tag "alternative_5_UTR"; havana_gene "OTTMUSG00000023074.1"; havana_transcript "OTTMUST00000055719.1";
chr7	HAVANA	exon	44202017	44202044	0	-	.	gene_id "ENSMUSG00000060601.14"; transcript_id "ENSMUST00000142298.2"; gene_type "protein_coding"; gene_name "Nr1h2"; transcript_type "protein_coding"; transcript_name "Nr1h2-212"; exon_number 2; exon_id "ENSMUSE00000748309.2"; level 2; protein_id "ENSMUSP00000147076.2"; transcript_support_level "3"; mgi_id "MGI:1352463"; tag "mRNA_end_NF"; tag "cds_end_NF"; tag "alternative_5_UTR"; tag "upstream_ATG"; havana_gene "OTTMUSG00000023074.1"; havana_transcript "OTTMUST00000055721.1";
chr7	HAVANA	CDS	44202017	44202044	0	-	2	gene_id "ENSMUSG00000060601.14"; transcript_id "ENSMUST00000142298.2"; gene_type "protein_coding"; gene_name "Nr1h2"; transcript_type "protein_coding"; transcript_name "Nr1h2-212"; exon_number 2; exon_id "ENSMUSE00000748309.2"; level 2; protein_id "ENSMUSP00000147076.2"; transcript_support_level "3"; mgi_id "MGI:1352463"; tag "mRNA_end_NF"; tag "cds_end_NF"; tag "alternative_5_UTR"; tag "upstream_ATG"; havana_gene "OTTMUSG00000023074.1"; havana_transcript "OTTMUST00000055721.1";
chr7	HAVANA	transcript	44202017	44202636	0	-	.	gene_id "ENSMUSG00000060601.14"; transcript_id "ENSMUST00000142298.2"; gene_type "protein_coding"; gene_name "Nr1h2"; transcript_type "protein_coding"; transcript_name "Nr1h2-212"; level 2; protein_id "ENSMUSP00000147076.2"; transcript_support_level "3"; mgi_id "MGI:1352463"; tag "mRNA_end_NF"; tag "cds_end_NF"; tag "alternative_5_UTR"; tag "upstream_ATG"; havana_gene "OTTMUSG00000023074.1"; havana_transcript "OTTMUST00000055721.1";
chr7	HAVANA	start_codon	44202039	44202041	0	-	0	gene_id "ENSMUSG00000060601.14"; transcript_id "ENSMUST00000207737.2"; gene_type "protein_coding"; gene_name "Nr1h2"; transcript_type "protein_coding"; transcript_name "Nr1h2-215"; exon_number 4; exon_id "ENSMUSE00000732949.3"; level 2; protein_id "ENSMUSP00000146601.2"; transcript_support_level "3"; mgi_id "MGI:1352463"; tag "mRNA_end_NF"; tag "cds_end_NF"; havana_gene "OTTMUSG00000023074.1"; havana_transcript "OTTMUST00000144667.1";
chr7	HAVANA	UTR	44202042	44202044	0	-	.	gene_id "ENSMUSG00000060601.14"; transcript_id "ENSMUST00000207737.2"; gene_type "protein_coding"; gene_name "Nr1h2"; transcript_type "protein_coding"; transcript_name "Nr1h2-215"; exon_number 4; exon_id "ENSMUSE00000732949.3"; level 2; protein_id "ENSMUSP00000146601.2"; transcript_support_level "3"; mgi_id "MGI:1352463"; tag "mRNA_end_NF"; tag "cds_end_NF"; havana_gene "OTTMUSG00000023074.1"; havana_transcript "OTTMUST00000144667.1";
chr7	HAVANA	exon	44202058	44202178	0	-	.	gene_id "ENSMUSG00000060601.14"; transcript_id "ENSMUST00000136611.2"; gene_type "protein_coding"; gene_name "Nr1h2"; transcript_type "retained_intron"; transcript_name "Nr1h2-209"; exon_number 3; exon_id "ENSMUSE00000845400.2"; level 2; transcript_support_level "2"; mgi_id "MGI:1352463"; havana_gene "OTTMUSG00000023074.1"; havana_transcript "OTTMUST00000055720.1";
chr7	HAVANA	transcript	44202058	44203323	0	-	.	gene_id "ENSMUSG00000060601.14"; transcript_id "ENSMUST00000136611.2"; gene_type "protein_coding"; gene_name "Nr1h2"; transcript_type "retained_intron"; transcript_name "Nr1h2-209"; level 2; transcript_support_level "2"; mgi_id "MGI:1352463"; havana_gene "OTTMUSG00000023074.1"; havana_transcript "OTTMUST00000055720.1";
chr7	HAVANA	exon	44202121	44202143	0	-	.	gene_id "ENSMUSG00000060601.14"; transcript_id "ENSMUST00000207737.2"; gene_type "protein_coding"; gene_name "Nr1h2"; transcript_type "protein_coding"; transcript_name "Nr1h2-215"; exon_number 3; exon_id "ENSMUSE00001376250.2"; level 2; protein_id "ENSMUSP00000146601.2"; transcript_support_level "3"; mgi_id "MGI:1352463"; tag "mRNA_end_NF"; tag "cds_end_NF"; havana_gene "OTTMUSG00000023074.1"; havana_transcript "OTTMUST00000144667.1";
chr7	HAVANA	UTR	44202121	44202143	0	-	.	gene_id "ENSMUSG00000060601.14"; transcript_id "ENSMUST00000207737.2"; gene_type "protein_coding"; gene_name "Nr1h2"; transcript_type "protein_coding"; transcript_name "Nr1h2-215"; exon_number 3; exon_id "ENSMUSE00001376250.2"; level 2; protein_id "ENSMUSP00000146601.2"; transcript_support_level "3"; mgi_id "MGI:1352463"; tag "mRNA_end_NF"; tag "cds_end_NF"; havana_gene "OTTMUSG00000023074.1"; havana_transcript "OTTMUST00000144667.1";
chr7	HAVANA	CDS	44202121	44202160	0	-	0	gene_id "ENSMUSG00000060601.14"; transcript_id "ENSMUST00000107912.8"; gene_type "protein_coding"; gene_name "Nr1h2"; transcript_type "protein_coding"; transcript_name "Nr1h2-204"; exon_number 2; exon_id "ENSMUSE00000674804.2"; level 2; protein_id "ENSMUSP00000103545.2"; transcript_support_level "1"; mgi_id "MGI:1352463"; tag "alternative_5_UTR"; tag "basic"; tag "appris_principal_2"; tag "CCDS"; ccdsid "CCDS21211.1"; havana_gene "OTTMUSG00000023074.1"; havana_transcript "OTTMUST00000055715.1";
chr7	HAVANA	CDS	44202121	44202160	0	-	0	gene_id "ENSMUSG00000060601.14"; transcript_id "ENSMUST00000073488.12"; gene_type "protein_coding"; gene_name "Nr1h2"; transcript_type "protein_coding"; transcript_name "Nr1h2-201"; exon_number 3; exon_id "ENSMUSE00001225880.2"; level 2; protein_id "ENSMUSP00000073188.6"; transcript_support_level "1"; mgi_id "MGI:1352463"; tag "basic"; tag "Ensembl_canonical"; tag "GENCODE_Primary"; tag "appris_principal_2"; tag "CCDS"; ccdsid "CCDS21211.1"; havana_gene "OTTMUSG00000023074.1"; havana_transcript "OTTMUST00000055655.1";
chr7	HAVANA	CDS	44202121	44202160	0	-	0	gene_id "ENSMUSG00000060601.14"; transcript_id "ENSMUST00000107911.8"; gene_type "protein_coding"; gene_name "Nr1h2"; transcript_type "protein_coding"; transcript_name "Nr1h2-203"; exon_number 3; exon_id "ENSMUSE00001225880.2"; level 2; protein_id "ENSMUSP00000103544.2"; transcript_support_level "1"; mgi_id "MGI:1352463"; tag "basic"; tag "appris_alternative_2"; tag "CCDS"; ccdsid "CCDS71947.1"; havana_gene "OTTMUSG00000023074.1"; havana_transcript "OTTMUST00000055656.1";
chr7	HAVANA	CDS	44202121	44202160	0	-	0	gene_id "ENSMUSG00000060601.14"; transcript_id "ENSMUST00000107910.8"; gene_type "protein_coding"; gene_name "Nr1h2"; transcript_type "protein_coding"; transcript_name "Nr1h2-202"; exon_number 3; exon_id "ENSMUSE00000674804.2"; level 2; protein_id "ENSMUSP00000103543.2"; transcript_support_level "1"; mgi_id "MGI:1352463"; tag "basic"; tag "appris_alternative_2"; tag "CCDS"; ccdsid "CCDS71947.1"; havana_gene "OTTMUSG00000023074.1"; havana_transcript "OTTMUST00000055657.1";
chr7	ENSEMBL	CDS	44202121	44202160	0	-	0	gene_id "ENSMUSG00000060601.14"; transcript_id "ENSMUST00000167197.8"; gene_type "protein_coding"; gene_name "Nr1h2"; transcript_type "protein_coding"; transcript_name "Nr1h2-213"; exon_number 3; exon_id "ENSMUSE00000674804.2"; level 3; protein_id "ENSMUSP00000126788.2"; transcript_support_level "5"; mgi_id "MGI:1352463"; tag "basic"; tag "appris_principal_2"; tag "CCDS"; ccdsid "CCDS21211.1"; havana_gene "OTTMUSG00000023074.1";
chr7	HAVANA	CDS	44202121	44202160	0	-	0	gene_id "ENSMUSG00000060601.14"; transcript_id "ENSMUST00000208366.2"; gene_type "protein_coding"; gene_name "Nr1h2"; transcript_type "protein_coding"; transcript_name "Nr1h2-217"; exon_number 3; exon_id "ENSMUSE00001225880.2"; level 2; protein_id "ENSMUSP00000146455.2"; transcript_support_level "5"; mgi_id "MGI:1352463"; tag "mRNA_end_NF"; tag "cds_end_NF"; tag "alternative_5_UTR"; havana_gene "OTTMUSG00000023074.1"; havana_transcript "OTTMUST00000144665.1";
chr7	HAVANA	CDS	44202121	44202160	0	-	0	gene_id "ENSMUSG00000060601.14"; transcript_id "ENSMUST00000128600.3"; gene_type "protein_coding"; gene_name "Nr1h2"; transcript_type "protein_coding"; transcript_name "Nr1h2-207"; exon_number 2; exon_id "ENSMUSE00001225880.2"; level 2; protein_id "ENSMUSP00000146517.2"; transcript_support_level "3"; mgi_id "MGI:1352463"; tag "mRNA_end_NF"; tag "cds_end_NF"; tag "alternative_5_UTR"; havana_gene "OTTMUSG00000023074.1"; havana_transcript "OTTMUST00000055719.1";
chr7	HAVANA	CDS	44202121	44202160	0	-	0	gene_id "ENSMUSG00000060601.14"; transcript_id "ENSMUST00000142298.2"; gene_type "protein_coding"; gene_name "Nr1h2"; transcript_type "protein_coding"; transcript_name "Nr1h2-212"; exon_number 1; exon_id "ENSMUSE00000785850.2"; level 2; protein_id "ENSMUSP00000147076.2"; transcript_support_level "3"; mgi_id "MGI:1352463"; tag "mRNA_end_NF"; tag "cds_end_NF"; tag "alternative_5_UTR"; tag "upstream_ATG"; havana_gene "OTTMUSG00000023074.1"; havana_transcript "OTTMUST00000055721.1";
chr7	HAVANA	exon	44202121	44202178	0	-	.	gene_id "ENSMUSG00000060601.14"; transcript_id "ENSMUST00000073488.12"; gene_type "protein_coding"; gene_name "Nr1h2"; transcript_type "protein_coding"; transcript_name "Nr1h2-201"; exon_number 3; exon_id "ENSMUSE00001225880.2"; level 2; protein_id "ENSMUSP00000073188.6"; transcript_support_level "1"; mgi_id "MGI:1352463"; tag "basic"; tag "Ensembl_canonical"; tag "GENCODE_Primary"; tag "appris_principal_2"; tag "CCDS"; ccdsid "CCDS21211.1"; havana_gene "OTTMUSG00000023074.1"; havana_transcript "OTTMUST00000055655.1";
chr7	HAVANA	exon	44202121	44202178	0	-	.	gene_id "ENSMUSG00000060601.14"; transcript_id "ENSMUST00000107911.8"; gene_type "protein_coding"; gene_name "Nr1h2"; transcript_type "protein_coding"; transcript_name "Nr1h2-203"; exon_number 3; exon_id "ENSMUSE00001225880.2"; level 2; protein_id "ENSMUSP00000103544.2"; transcript_support_level "1"; mgi_id "MGI:1352463"; tag "basic"; tag "appris_alternative_2"; tag "CCDS"; ccdsid "CCDS71947.1"; havana_gene "OTTMUSG00000023074.1"; havana_transcript "OTTMUST00000055656.1";
chr7	HAVANA	exon	44202121	44202178	0	-	.	gene_id "ENSMUSG00000060601.14"; transcript_id "ENSMUST00000123358.9"; gene_type "protein_coding"; gene_name "Nr1h2"; transcript_type "retained_intron"; transcript_name "Nr1h2-205"; exon_number 3; exon_id "ENSMUSE00001273361.2"; level 2; transcript_support_level "5"; mgi_id "MGI:1352463"; havana_gene "OTTMUSG00000023074.1"; havana_transcript "OTTMUST00000055717.1";
chr7	HAVANA	exon	44202121	44202178	0	-	.	gene_id "ENSMUSG00000060601.14"; transcript_id "ENSMUST00000132769.8"; gene_type "protein_coding"; gene_name "Nr1h2"; transcript_type "retained_intron"; transcript_name "Nr1h2-208"; exon_number 3; exon_id "ENSMUSE00001273361.2"; level 2; transcript_support_level "1"; mgi_id "MGI:1352463"; havana_gene "OTTMUSG00000023074.1"; havana_transcript "OTTMUST00000055716.1";
chr7	HAVANA	exon	44202121	44202178	0	-	.	gene_id "ENSMUSG00000060601.14"; transcript_id "ENSMUST00000208366.2"; gene_type "protein_coding"; gene_name "Nr1h2"; transcript_type "protein_coding"; transcript_name "Nr1h2-217"; exon_number 3; exon_id "ENSMUSE00001225880.2"; level 2; protein_id "ENSMUSP00000146455.2"; transcript_support_level "5"; mgi_id "MGI:1352463"; tag "mRNA_end_NF"; tag "cds_end_NF"; tag "alternative_5_UTR"; havana_gene "OTTMUSG00000023074.1"; havana_transcript "OTTMUST00000144665.1";
chr7	HAVANA	exon	44202121	44202178	0	-	.	gene_id "ENSMUSG00000060601.14"; transcript_id "ENSMUST00000207550.2"; gene_type "protein_coding"; gene_name "Nr1h2"; transcript_type "retained_intron"; transcript_name "Nr1h2-214"; exon_number 2; exon_id "ENSMUSE00001273361.2"; level 2; transcript_support_level "3"; mgi_id "MGI:1352463"; havana_gene "OTTMUSG00000023074.1"; havana_transcript "OTTMUST00000144666.1";
chr7	HAVANA	exon	44202121	44202178	0	-	.	gene_id "ENSMUSG00000060601.14"; transcript_id "ENSMUST00000128600.3"; gene_type "protein_coding"; gene_name "Nr1h2"; transcript_type "protein_coding"; transcript_name "Nr1h2-207"; exon_number 2; exon_id "ENSMUSE00001225880.2"; level 2; protein_id "ENSMUSP00000146517.2"; transcript_support_level "3"; mgi_id "MGI:1352463"; tag "mRNA_end_NF"; tag "cds_end_NF"; tag "alternative_5_UTR"; havana_gene "OTTMUSG00000023074.1"; havana_transcript "OTTMUST00000055719.1";
chr7	HAVANA	exon	44202121	44202181	0	-	.	gene_id "ENSMUSG00000060601.14"; transcript_id "ENSMUST00000107912.8"; gene_type "protein_coding"; gene_name "Nr1h2"; transcript_type "protein_coding"; transcript_name "Nr1h2-204"; exon_number 2; exon_id "ENSMUSE00000674804.2"; level 2; protein_id "ENSMUSP00000103545.2"; transcript_support_level "1"; mgi_id "MGI:1352463"; tag "alternative_5_UTR"; tag "basic"; tag "appris_principal_2"; tag "CCDS"; ccdsid "CCDS21211.1"; havana_gene "OTTMUSG00000023074.1"; havana_transcript "OTTMUST00000055715.1";
chr7	HAVANA	exon	44202121	44202181	0	-	.	gene_id "ENSMUSG00000060601.14"; transcript_id "ENSMUST00000107910.8"; gene_type "protein_coding"; gene_name "Nr1h2"; transcript_type "protein_coding"; transcript_name "Nr1h2-202"; exon_number 3; exon_id "ENSMUSE00000674804.2"; level 2; protein_id "ENSMUSP00000103543.2"; transcript_support_level "1"; mgi_id "MGI:1352463"; tag "basic"; tag "appris_alternative_2"; tag "CCDS"; ccdsid "CCDS71947.1"; havana_gene "OTTMUSG00000023074.1"; havana_transcript "OTTMUST00000055657.1";
chr7	ENSEMBL	exon	44202121	44202181	0	-	.	gene_id "ENSMUSG00000060601.14"; transcript_id "ENSMUST00000167197.8"; gene_type "protein_coding"; gene_name "Nr1h2"; transcript_type "protein_coding"; transcript_name "Nr1h2-213"; exon_number 3; exon_id "ENSMUSE00000674804.2"; level 3; protein_id "ENSMUSP00000126788.2"; transcript_support_level "5"; mgi_id "MGI:1352463"; tag "basic"; tag "appris_principal_2"; tag "CCDS"; ccdsid "CCDS21211.1"; havana_gene "OTTMUSG00000023074.1";
chr7	HAVANA	exon	44202121	44202636	0	-	.	gene_id "ENSMUSG00000060601.14"; transcript_id "ENSMUST00000142298.2"; gene_type "protein_coding"; gene_name "Nr1h2"; transcript_type "protein_coding"; transcript_name "Nr1h2-212"; exon_number 1; exon_id "ENSMUSE00000785850.2"; level 2; protein_id "ENSMUSP00000147076.2"; transcript_support_level "3"; mgi_id "MGI:1352463"; tag "mRNA_end_NF"; tag "cds_end_NF"; tag "alternative_5_UTR"; tag "upstream_ATG"; havana_gene "OTTMUSG00000023074.1"; havana_transcript "OTTMUST00000055721.1";
chr7	HAVANA	start_codon	44202158	44202160	0	-	0	gene_id "ENSMUSG00000060601.14"; transcript_id "ENSMUST00000107912.8"; gene_type "protein_coding"; gene_name "Nr1h2"; transcript_type "protein_coding"; transcript_name "Nr1h2-204"; exon_number 2; exon_id "ENSMUSE00000674804.2"; level 2; protein_id "ENSMUSP00000103545.2"; transcript_support_level "1"; mgi_id "MGI:1352463"; tag "alternative_5_UTR"; tag "basic"; tag "appris_principal_2"; tag "CCDS"; ccdsid "CCDS21211.1"; havana_gene "OTTMUSG00000023074.1"; havana_transcript "OTTMUST00000055715.1";
chr7	HAVANA	start_codon	44202158	44202160	0	-	0	gene_id "ENSMUSG00000060601.14"; transcript_id "ENSMUST00000073488.12"; gene_type "protein_coding"; gene_name "Nr1h2"; transcript_type "protein_coding"; transcript_name "Nr1h2-201"; exon_number 3; exon_id "ENSMUSE00001225880.2"; level 2; protein_id "ENSMUSP00000073188.6"; transcript_support_level "1"; mgi_id "MGI:1352463"; tag "basic"; tag "Ensembl_canonical"; tag "GENCODE_Primary"; tag "appris_principal_2"; tag "CCDS"; ccdsid "CCDS21211.1"; havana_gene "OTTMUSG00000023074.1"; havana_transcript "OTTMUST00000055655.1";
chr7	HAVANA	start_codon	44202158	44202160	0	-	0	gene_id "ENSMUSG00000060601.14"; transcript_id "ENSMUST00000107911.8"; gene_type "protein_coding"; gene_name "Nr1h2"; transcript_type "protein_coding"; transcript_name "Nr1h2-203"; exon_number 3; exon_id "ENSMUSE00001225880.2"; level 2; protein_id "ENSMUSP00000103544.2"; transcript_support_level "1"; mgi_id "MGI:1352463"; tag "basic"; tag "appris_alternative_2"; tag "CCDS"; ccdsid "CCDS71947.1"; havana_gene "OTTMUSG00000023074.1"; havana_transcript "OTTMUST00000055656.1";
chr7	HAVANA	start_codon	44202158	44202160	0	-	0	gene_id "ENSMUSG00000060601.14"; transcript_id "ENSMUST00000107910.8"; gene_type "protein_coding"; gene_name "Nr1h2"; transcript_type "protein_coding"; transcript_name "Nr1h2-202"; exon_number 3; exon_id "ENSMUSE00000674804.2"; level 2; protein_id "ENSMUSP00000103543.2"; transcript_support_level "1"; mgi_id "MGI:1352463"; tag "basic"; tag "appris_alternative_2"; tag "CCDS"; ccdsid "CCDS71947.1"; havana_gene "OTTMUSG00000023074.1"; havana_transcript "OTTMUST00000055657.1";
chr7	ENSEMBL	start_codon	44202158	44202160	0	-	0	gene_id "ENSMUSG00000060601.14"; transcript_id "ENSMUST00000167197.8"; gene_type "protein_coding"; gene_name "Nr1h2"; transcript_type "protein_coding"; transcript_name "Nr1h2-213"; exon_number 3; exon_id "ENSMUSE00000674804.2"; level 3; protein_id "ENSMUSP00000126788.2"; transcript_support_level "5"; mgi_id "MGI:1352463"; tag "basic"; tag "appris_principal_2"; tag "CCDS"; ccdsid "CCDS21211.1"; havana_gene "OTTMUSG00000023074.1";
chr7	HAVANA	start_codon	44202158	44202160	0	-	0	gene_id "ENSMUSG00000060601.14"; transcript_id "ENSMUST00000208366.2"; gene_type "protein_coding"; gene_name "Nr1h2"; transcript_type "protein_coding"; transcript_name "Nr1h2-217"; exon_number 3; exon_id "ENSMUSE00001225880.2"; level 2; protein_id "ENSMUSP00000146455.2"; transcript_support_level "5"; mgi_id "MGI:1352463"; tag "mRNA_end_NF"; tag "cds_end_NF"; tag "alternative_5_UTR"; havana_gene "OTTMUSG00000023074.1"; havana_transcript "OTTMUST00000144665.1";
chr7	HAVANA	start_codon	44202158	44202160	0	-	0	gene_id "ENSMUSG00000060601.14"; transcript_id "ENSMUST00000128600.3"; gene_type "protein_coding"; gene_name "Nr1h2"; transcript_type "protein_coding"; transcript_name "Nr1h2-207"; exon_number 2; exon_id "ENSMUSE00001225880.2"; level 2; protein_id "ENSMUSP00000146517.2"; transcript_support_level "3"; mgi_id "MGI:1352463"; tag "mRNA_end_NF"; tag "cds_end_NF"; tag "alternative_5_UTR"; havana_gene "OTTMUSG00000023074.1"; havana_transcript "OTTMUST00000055719.1";
chr7	HAVANA	start_codon	44202158	44202160	0	-	0	gene_id "ENSMUSG00000060601.14"; transcript_id "ENSMUST00000142298.2"; gene_type "protein_coding"; gene_name "Nr1h2"; transcript_type "protein_coding"; transcript_name "Nr1h2-212"; exon_number 1; exon_id "ENSMUSE00000785850.2"; level 2; protein_id "ENSMUSP00000147076.2"; transcript_support_level "3"; mgi_id "MGI:1352463"; tag "mRNA_end_NF"; tag "cds_end_NF"; tag "alternative_5_UTR"; tag "upstream_ATG"; havana_gene "OTTMUSG00000023074.1"; havana_transcript "OTTMUST00000055721.1";
chr7	HAVANA	UTR	44202161	44202178	0	-	.	gene_id "ENSMUSG00000060601.14"; transcript_id "ENSMUST00000073488.12"; gene_type "protein_coding"; gene_name "Nr1h2"; transcript_type "protein_coding"; transcript_name "Nr1h2-201"; exon_number 3; exon_id "ENSMUSE00001225880.2"; level 2; protein_id "ENSMUSP00000073188.6"; transcript_support_level "1"; mgi_id "MGI:1352463"; tag "basic"; tag "Ensembl_canonical"; tag "GENCODE_Primary"; tag "appris_principal_2"; tag "CCDS"; ccdsid "CCDS21211.1"; havana_gene "OTTMUSG00000023074.1"; havana_transcript "OTTMUST00000055655.1";
chr7	HAVANA	UTR	44202161	44202178	0	-	.	gene_id "ENSMUSG00000060601.14"; transcript_id "ENSMUST00000107911.8"; gene_type "protein_coding"; gene_name "Nr1h2"; transcript_type "protein_coding"; transcript_name "Nr1h2-203"; exon_number 3; exon_id "ENSMUSE00001225880.2"; level 2; protein_id "ENSMUSP00000103544.2"; transcript_support_level "1"; mgi_id "MGI:1352463"; tag "basic"; tag "appris_alternative_2"; tag "CCDS"; ccdsid "CCDS71947.1"; havana_gene "OTTMUSG00000023074.1"; havana_transcript "OTTMUST00000055656.1";
chr7	HAVANA	UTR	44202161	44202178	0	-	.	gene_id "ENSMUSG00000060601.14"; transcript_id "ENSMUST00000208366.2"; gene_type "protein_coding"; gene_name "Nr1h2"; transcript_type "protein_coding"; transcript_name "Nr1h2-217"; exon_number 3; exon_id "ENSMUSE00001225880.2"; level 2; protein_id "ENSMUSP00000146455.2"; transcript_support_level "5"; mgi_id "MGI:1352463"; tag "mRNA_end_NF"; tag "cds_end_NF"; tag "alternative_5_UTR"; havana_gene "OTTMUSG00000023074.1"; havana_transcript "OTTMUST00000144665.1";
chr7	HAVANA	UTR	44202161	44202178	0	-	.	gene_id "ENSMUSG00000060601.14"; transcript_id "ENSMUST00000128600.3"; gene_type "protein_coding"; gene_name "Nr1h2"; transcript_type "protein_coding"; transcript_name "Nr1h2-207"; exon_number 2; exon_id "ENSMUSE00001225880.2"; level 2; protein_id "ENSMUSP00000146517.2"; transcript_support_level "3"; mgi_id "MGI:1352463"; tag "mRNA_end_NF"; tag "cds_end_NF"; tag "alternative_5_UTR"; havana_gene "OTTMUSG00000023074.1"; havana_transcript "OTTMUST00000055719.1";
chr7	HAVANA	UTR	44202161	44202181	0	-	.	gene_id "ENSMUSG00000060601.14"; transcript_id "ENSMUST00000107912.8"; gene_type "protein_coding"; gene_name "Nr1h2"; transcript_type "protein_coding"; transcript_name "Nr1h2-204"; exon_number 2; exon_id "ENSMUSE00000674804.2"; level 2; protein_id "ENSMUSP00000103545.2"; transcript_support_level "1"; mgi_id "MGI:1352463"; tag "alternative_5_UTR"; tag "basic"; tag "appris_principal_2"; tag "CCDS"; ccdsid "CCDS21211.1"; havana_gene "OTTMUSG00000023074.1"; havana_transcript "OTTMUST00000055715.1";
chr7	HAVANA	UTR	44202161	44202181	0	-	.	gene_id "ENSMUSG00000060601.14"; transcript_id "ENSMUST00000107910.8"; gene_type "protein_coding"; gene_name "Nr1h2"; transcript_type "protein_coding"; transcript_name "Nr1h2-202"; exon_number 3; exon_id "ENSMUSE00000674804.2"; level 2; protein_id "ENSMUSP00000103543.2"; transcript_support_level "1"; mgi_id "MGI:1352463"; tag "basic"; tag "appris_alternative_2"; tag "CCDS"; ccdsid "CCDS71947.1"; havana_gene "OTTMUSG00000023074.1"; havana_transcript "OTTMUST00000055657.1";
chr7	ENSEMBL	UTR	44202161	44202181	0	-	.	gene_id "ENSMUSG00000060601.14"; transcript_id "ENSMUST00000167197.8"; gene_type "protein_coding"; gene_name "Nr1h2"; transcript_type "protein_coding"; transcript_name "Nr1h2-213"; exon_number 3; exon_id "ENSMUSE00000674804.2"; level 3; protein_id "ENSMUSP00000126788.2"; transcript_support_level "5"; mgi_id "MGI:1352463"; tag "basic"; tag "appris_principal_2"; tag "CCDS"; ccdsid "CCDS21211.1"; havana_gene "OTTMUSG00000023074.1";
chr7	HAVANA	UTR	44202161	44202636	0	-	.	gene_id "ENSMUSG00000060601.14"; transcript_id "ENSMUST00000142298.2"; gene_type "protein_coding"; gene_name "Nr1h2"; transcript_type "protein_coding"; transcript_name "Nr1h2-212"; exon_number 1; exon_id "ENSMUSE00000785850.2"; level 2; protein_id "ENSMUSP00000147076.2"; transcript_support_level "3"; mgi_id "MGI:1352463"; tag "mRNA_end_NF"; tag "cds_end_NF"; tag "alternative_5_UTR"; tag "upstream_ATG"; havana_gene "OTTMUSG00000023074.1"; havana_transcript "OTTMUST00000055721.1";
chr7	HAVANA	exon	44203003	44203110	0	-	.	gene_id "ENSMUSG00000060601.14"; transcript_id "ENSMUST00000107912.8"; gene_type "protein_coding"; gene_name "Nr1h2"; transcript_type "protein_coding"; transcript_name "Nr1h2-204"; exon_number 1; exon_id "ENSMUSE00000674805.2"; level 2; protein_id "ENSMUSP00000103545.2"; transcript_support_level "1"; mgi_id "MGI:1352463"; tag "alternative_5_UTR"; tag "basic"; tag "appris_principal_2"; tag "CCDS"; ccdsid "CCDS21211.1"; havana_gene "OTTMUSG00000023074.1"; havana_transcript "OTTMUST00000055715.1";
chr7	HAVANA	UTR	44203003	44203110	0	-	.	gene_id "ENSMUSG00000060601.14"; transcript_id "ENSMUST00000107912.8"; gene_type "protein_coding"; gene_name "Nr1h2"; transcript_type "protein_coding"; transcript_name "Nr1h2-204"; exon_number 1; exon_id "ENSMUSE00000674805.2"; level 2; protein_id "ENSMUSP00000103545.2"; transcript_support_level "1"; mgi_id "MGI:1352463"; tag "alternative_5_UTR"; tag "basic"; tag "appris_principal_2"; tag "CCDS"; ccdsid "CCDS21211.1"; havana_gene "OTTMUSG00000023074.1"; havana_transcript "OTTMUST00000055715.1";
chr7	HAVANA	exon	44203003	44203116	0	-	.	gene_id "ENSMUSG00000060601.14"; transcript_id "ENSMUST00000207550.2"; gene_type "protein_coding"; gene_name "Nr1h2"; transcript_type "retained_intron"; transcript_name "Nr1h2-214"; exon_number 1; exon_id "ENSMUSE00001377778.2"; level 2; transcript_support_level "3"; mgi_id "MGI:1352463"; havana_gene "OTTMUSG00000023074.1"; havana_transcript "OTTMUST00000144666.1";
chr7	HAVANA	exon	44203003	44203132	0	-	.	gene_id "ENSMUSG00000060601.14"; transcript_id "ENSMUST00000073488.12"; gene_type "protein_coding"; gene_name "Nr1h2"; transcript_type "protein_coding"; transcript_name "Nr1h2-201"; exon_number 2; exon_id "ENSMUSE00000595346.2"; level 2; protein_id "ENSMUSP00000073188.6"; transcript_support_level "1"; mgi_id "MGI:1352463"; tag "basic"; tag "Ensembl_canonical"; tag "GENCODE_Primary"; tag "appris_principal_2"; tag "CCDS"; ccdsid "CCDS21211.1"; havana_gene "OTTMUSG00000023074.1"; havana_transcript "OTTMUST00000055655.1";
chr7	HAVANA	UTR	44203003	44203132	0	-	.	gene_id "ENSMUSG00000060601.14"; transcript_id "ENSMUST00000073488.12"; gene_type "protein_coding"; gene_name "Nr1h2"; transcript_type "protein_coding"; transcript_name "Nr1h2-201"; exon_number 2; exon_id "ENSMUSE00000595346.2"; level 2; protein_id "ENSMUSP00000073188.6"; transcript_support_level "1"; mgi_id "MGI:1352463"; tag "basic"; tag "Ensembl_canonical"; tag "GENCODE_Primary"; tag "appris_principal_2"; tag "CCDS"; ccdsid "CCDS21211.1"; havana_gene "OTTMUSG00000023074.1"; havana_transcript "OTTMUST00000055655.1";
chr7	HAVANA	exon	44203003	44203132	0	-	.	gene_id "ENSMUSG00000060601.14"; transcript_id "ENSMUST00000107911.8"; gene_type "protein_coding"; gene_name "Nr1h2"; transcript_type "protein_coding"; transcript_name "Nr1h2-203"; exon_number 2; exon_id "ENSMUSE00000595346.2"; level 2; protein_id "ENSMUSP00000103544.2"; transcript_support_level "1"; mgi_id "MGI:1352463"; tag "basic"; tag "appris_alternative_2"; tag "CCDS"; ccdsid "CCDS71947.1"; havana_gene "OTTMUSG00000023074.1"; havana_transcript "OTTMUST00000055656.1";
chr7	HAVANA	UTR	44203003	44203132	0	-	.	gene_id "ENSMUSG00000060601.14"; transcript_id "ENSMUST00000107911.8"; gene_type "protein_coding"; gene_name "Nr1h2"; transcript_type "protein_coding"; transcript_name "Nr1h2-203"; exon_number 2; exon_id "ENSMUSE00000595346.2"; level 2; protein_id "ENSMUSP00000103544.2"; transcript_support_level "1"; mgi_id "MGI:1352463"; tag "basic"; tag "appris_alternative_2"; tag "CCDS"; ccdsid "CCDS71947.1"; havana_gene "OTTMUSG00000023074.1"; havana_transcript "OTTMUST00000055656.1";
chr7	HAVANA	exon	44203003	44203132	0	-	.	gene_id "ENSMUSG00000060601.14"; transcript_id "ENSMUST00000107910.8"; gene_type "protein_coding"; gene_name "Nr1h2"; transcript_type "protein_coding"; transcript_name "Nr1h2-202"; exon_number 2; exon_id "ENSMUSE00000595346.2"; level 2; protein_id "ENSMUSP00000103543.2"; transcript_support_level "1"; mgi_id "MGI:1352463"; tag "basic"; tag "appris_alternative_2"; tag "CCDS"; ccdsid "CCDS71947.1"; havana_gene "OTTMUSG00000023074.1"; havana_transcript "OTTMUST00000055657.1";
chr7	HAVANA	UTR	44203003	44203132	0	-	.	gene_id "ENSMUSG00000060601.14"; transcript_id "ENSMUST00000107910.8"; gene_type "protein_coding"; gene_name "Nr1h2"; transcript_type "protein_coding"; transcript_name "Nr1h2-202"; exon_number 2; exon_id "ENSMUSE00000595346.2"; level 2; protein_id "ENSMUSP00000103543.2"; transcript_support_level "1"; mgi_id "MGI:1352463"; tag "basic"; tag "appris_alternative_2"; tag "CCDS"; ccdsid "CCDS71947.1"; havana_gene "OTTMUSG00000023074.1"; havana_transcript "OTTMUST00000055657.1";
chr7	ENSEMBL	exon	44203003	44203132	0	-	.	gene_id "ENSMUSG00000060601.14"; transcript_id "ENSMUST00000167197.8"; gene_type "protein_coding"; gene_name "Nr1h2"; transcript_type "protein_coding"; transcript_name "Nr1h2-213"; exon_number 2; exon_id "ENSMUSE00000595346.2"; level 3; protein_id "ENSMUSP00000126788.2"; transcript_support_level "5"; mgi_id "MGI:1352463"; tag "basic"; tag "appris_principal_2"; tag "CCDS"; ccdsid "CCDS21211.1"; havana_gene "OTTMUSG00000023074.1";
chr7	ENSEMBL	UTR	44203003	44203132	0	-	.	gene_id "ENSMUSG00000060601.14"; transcript_id "ENSMUST00000167197.8"; gene_type "protein_coding"; gene_name "Nr1h2"; transcript_type "protein_coding"; transcript_name "Nr1h2-213"; exon_number 2; exon_id "ENSMUSE00000595346.2"; level 3; protein_id "ENSMUSP00000126788.2"; transcript_support_level "5"; mgi_id "MGI:1352463"; tag "basic"; tag "appris_principal_2"; tag "CCDS"; ccdsid "CCDS21211.1"; havana_gene "OTTMUSG00000023074.1";
chr7	HAVANA	exon	44203003	44203132	0	-	.	gene_id "ENSMUSG00000060601.14"; transcript_id "ENSMUST00000123358.9"; gene_type "protein_coding"; gene_name "Nr1h2"; transcript_type "retained_intron"; transcript_name "Nr1h2-205"; exon_number 2; exon_id "ENSMUSE00000595346.2"; level 2; transcript_support_level "5"; mgi_id "MGI:1352463"; havana_gene "OTTMUSG00000023074.1"; havana_transcript "OTTMUST00000055717.1";
chr7	HAVANA	exon	44203003	44203132	0	-	.	gene_id "ENSMUSG00000060601.14"; transcript_id "ENSMUST00000132769.8"; gene_type "protein_coding"; gene_name "Nr1h2"; transcript_type "retained_intron"; transcript_name "Nr1h2-208"; exon_number 2; exon_id "ENSMUSE00000595346.2"; level 2; transcript_support_level "1"; mgi_id "MGI:1352463"; havana_gene "OTTMUSG00000023074.1"; havana_transcript "OTTMUST00000055716.1";
chr7	HAVANA	exon	44203003	44203132	0	-	.	gene_id "ENSMUSG00000060601.14"; transcript_id "ENSMUST00000209017.2"; gene_type "protein_coding"; gene_name "Nr1h2"; transcript_type "protein_coding"; transcript_name "Nr1h2-218"; exon_number 1; exon_id "ENSMUSE00000595346.2"; level 2; protein_id "ENSMUSP00000146826.2"; transcript_support_level "3"; mgi_id "MGI:1352463"; tag "mRNA_end_NF"; tag "cds_end_NF"; havana_gene "OTTMUSG00000023074.1"; havana_transcript "OTTMUST00000144664.1";
chr7	HAVANA	UTR	44203003	44203132	0	-	.	gene_id "ENSMUSG00000060601.14"; transcript_id "ENSMUST00000209017.2"; gene_type "protein_coding"; gene_name "Nr1h2"; transcript_type "protein_coding"; transcript_name "Nr1h2-218"; exon_number 1; exon_id "ENSMUSE00000595346.2"; level 2; protein_id "ENSMUSP00000146826.2"; transcript_support_level "3"; mgi_id "MGI:1352463"; tag "mRNA_end_NF"; tag "cds_end_NF"; havana_gene "OTTMUSG00000023074.1"; havana_transcript "OTTMUST00000144664.1";
chr7	HAVANA	exon	44203003	44203132	0	-	.	gene_id "ENSMUSG00000060601.14"; transcript_id "ENSMUST00000208366.2"; gene_type "protein_coding"; gene_name "Nr1h2"; transcript_type "protein_coding"; transcript_name "Nr1h2-217"; exon_number 2; exon_id "ENSMUSE00000595346.2"; level 2; protein_id "ENSMUSP00000146455.2"; transcript_support_level "5"; mgi_id "MGI:1352463"; tag "mRNA_end_NF"; tag "cds_end_NF"; tag "alternative_5_UTR"; havana_gene "OTTMUSG00000023074.1"; havana_transcript "OTTMUST00000144665.1";
chr7	HAVANA	UTR	44203003	44203132	0	-	.	gene_id "ENSMUSG00000060601.14"; transcript_id "ENSMUST00000208366.2"; gene_type "protein_coding"; gene_name "Nr1h2"; transcript_type "protein_coding"; transcript_name "Nr1h2-217"; exon_number 2; exon_id "ENSMUSE00000595346.2"; level 2; protein_id "ENSMUSP00000146455.2"; transcript_support_level "5"; mgi_id "MGI:1352463"; tag "mRNA_end_NF"; tag "cds_end_NF"; tag "alternative_5_UTR"; havana_gene "OTTMUSG00000023074.1"; havana_transcript "OTTMUST00000144665.1";
chr7	HAVANA	exon	44203003	44203132	0	-	.	gene_id "ENSMUSG00000060601.14"; transcript_id "ENSMUST00000207737.2"; gene_type "protein_coding"; gene_name "Nr1h2"; transcript_type "protein_coding"; transcript_name "Nr1h2-215"; exon_number 2; exon_id "ENSMUSE00000595346.2"; level 2; protein_id "ENSMUSP00000146601.2"; transcript_support_level "3"; mgi_id "MGI:1352463"; tag "mRNA_end_NF"; tag "cds_end_NF"; havana_gene "OTTMUSG00000023074.1"; havana_transcript "OTTMUST00000144667.1";
chr7	HAVANA	UTR	44203003	44203132	0	-	.	gene_id "ENSMUSG00000060601.14"; transcript_id "ENSMUST00000207737.2"; gene_type "protein_coding"; gene_name "Nr1h2"; transcript_type "protein_coding"; transcript_name "Nr1h2-215"; exon_number 2; exon_id "ENSMUSE00000595346.2"; level 2; protein_id "ENSMUSP00000146601.2"; transcript_support_level "3"; mgi_id "MGI:1352463"; tag "mRNA_end_NF"; tag "cds_end_NF"; havana_gene "OTTMUSG00000023074.1"; havana_transcript "OTTMUST00000144667.1";
chr7	HAVANA	exon	44203003	44203132	0	-	.	gene_id "ENSMUSG00000060601.14"; transcript_id "ENSMUST00000136611.2"; gene_type "protein_coding"; gene_name "Nr1h2"; transcript_type "retained_intron"; transcript_name "Nr1h2-209"; exon_number 2; exon_id "ENSMUSE00000595346.2"; level 2; transcript_support_level "2"; mgi_id "MGI:1352463"; havana_gene "OTTMUSG00000023074.1"; havana_transcript "OTTMUST00000055720.1";
chr7	HAVANA	exon	44203003	44203347	0	-	.	gene_id "ENSMUSG00000060601.14"; transcript_id "ENSMUST00000128600.3"; gene_type "protein_coding"; gene_name "Nr1h2"; transcript_type "protein_coding"; transcript_name "Nr1h2-207"; exon_number 1; exon_id "ENSMUSE00000836575.2"; level 2; protein_id "ENSMUSP00000146517.2"; transcript_support_level "3"; mgi_id "MGI:1352463"; tag "mRNA_end_NF"; tag "cds_end_NF"; tag "alternative_5_UTR"; havana_gene "OTTMUSG00000023074.1"; havana_transcript "OTTMUST00000055719.1";
chr7	HAVANA	UTR	44203003	44203347	0	-	.	gene_id "ENSMUSG00000060601.14"; transcript_id "ENSMUST00000128600.3"; gene_type "protein_coding"; gene_name "Nr1h2"; transcript_type "protein_coding"; transcript_name "Nr1h2-207"; exon_number 1; exon_id "ENSMUSE00000836575.2"; level 2; protein_id "ENSMUSP00000146517.2"; transcript_support_level "3"; mgi_id "MGI:1352463"; tag "mRNA_end_NF"; tag "cds_end_NF"; tag "alternative_5_UTR"; havana_gene "OTTMUSG00000023074.1"; havana_transcript "OTTMUST00000055719.1";
chr7	ENSEMBL	exon	44203229	44203347	0	-	.	gene_id "ENSMUSG00000060601.14"; transcript_id "ENSMUST00000167197.8"; gene_type "protein_coding"; gene_name "Nr1h2"; transcript_type "protein_coding"; transcript_name "Nr1h2-213"; exon_number 1; exon_id "ENSMUSE00000903960.2"; level 3; protein_id "ENSMUSP00000126788.2"; transcript_support_level "5"; mgi_id "MGI:1352463"; tag "basic"; tag "appris_principal_2"; tag "CCDS"; ccdsid "CCDS21211.1"; havana_gene "OTTMUSG00000023074.1";
chr7	ENSEMBL	UTR	44203229	44203347	0	-	.	gene_id "ENSMUSG00000060601.14"; transcript_id "ENSMUST00000167197.8"; gene_type "protein_coding"; gene_name "Nr1h2"; transcript_type "protein_coding"; transcript_name "Nr1h2-213"; exon_number 1; exon_id "ENSMUSE00000903960.2"; level 3; protein_id "ENSMUSP00000126788.2"; transcript_support_level "5"; mgi_id "MGI:1352463"; tag "basic"; tag "appris_principal_2"; tag "CCDS"; ccdsid "CCDS21211.1"; havana_gene "OTTMUSG00000023074.1";
chr7	HAVANA	exon	44203233	44203323	0	-	.	gene_id "ENSMUSG00000060601.14"; transcript_id "ENSMUST00000136611.2"; gene_type "protein_coding"; gene_name "Nr1h2"; transcript_type "retained_intron"; transcript_name "Nr1h2-209"; exon_number 1; exon_id "ENSMUSE00000746211.2"; level 2; transcript_support_level "2"; mgi_id "MGI:1352463"; havana_gene "OTTMUSG00000023074.1"; havana_transcript "OTTMUST00000055720.1";
chr7	HAVANA	exon	44203233	44203325	0	-	.	gene_id "ENSMUSG00000060601.14"; transcript_id "ENSMUST00000207737.2"; gene_type "protein_coding"; gene_name "Nr1h2"; transcript_type "protein_coding"; transcript_name "Nr1h2-215"; exon_number 1; exon_id "ENSMUSE00001378883.2"; level 2; protein_id "ENSMUSP00000146601.2"; transcript_support_level "3"; mgi_id "MGI:1352463"; tag "mRNA_end_NF"; tag "cds_end_NF"; havana_gene "OTTMUSG00000023074.1"; havana_transcript "OTTMUST00000144667.1";
chr7	HAVANA	UTR	44203233	44203325	0	-	.	gene_id "ENSMUSG00000060601.14"; transcript_id "ENSMUST00000207737.2"; gene_type "protein_coding"; gene_name "Nr1h2"; transcript_type "protein_coding"; transcript_name "Nr1h2-215"; exon_number 1; exon_id "ENSMUSE00001378883.2"; level 2; protein_id "ENSMUSP00000146601.2"; transcript_support_level "3"; mgi_id "MGI:1352463"; tag "mRNA_end_NF"; tag "cds_end_NF"; havana_gene "OTTMUSG00000023074.1"; havana_transcript "OTTMUST00000144667.1";
chr7	HAVANA	exon	44203233	44203335	0	-	.	gene_id "ENSMUSG00000060601.14"; transcript_id "ENSMUST00000123358.9"; gene_type "protein_coding"; gene_name "Nr1h2"; transcript_type "retained_intron"; transcript_name "Nr1h2-205"; exon_number 1; exon_id "ENSMUSE00000842635.2"; level 2; transcript_support_level "5"; mgi_id "MGI:1352463"; havana_gene "OTTMUSG00000023074.1"; havana_transcript "OTTMUST00000055717.1";
chr7	HAVANA	exon	44203233	44203347	0	-	.	gene_id "ENSMUSG00000060601.14"; transcript_id "ENSMUST00000107910.8"; gene_type "protein_coding"; gene_name "Nr1h2"; transcript_type "protein_coding"; transcript_name "Nr1h2-202"; exon_number 1; exon_id "ENSMUSE00000595347.2"; level 2; protein_id "ENSMUSP00000103543.2"; transcript_support_level "1"; mgi_id "MGI:1352463"; tag "basic"; tag "appris_alternative_2"; tag "CCDS"; ccdsid "CCDS71947.1"; havana_gene "OTTMUSG00000023074.1"; havana_transcript "OTTMUST00000055657.1";
chr7	HAVANA	UTR	44203233	44203347	0	-	.	gene_id "ENSMUSG00000060601.14"; transcript_id "ENSMUST00000107910.8"; gene_type "protein_coding"; gene_name "Nr1h2"; transcript_type "protein_coding"; transcript_name "Nr1h2-202"; exon_number 1; exon_id "ENSMUSE00000595347.2"; level 2; protein_id "ENSMUSP00000103543.2"; transcript_support_level "1"; mgi_id "MGI:1352463"; tag "basic"; tag "appris_alternative_2"; tag "CCDS"; ccdsid "CCDS71947.1"; havana_gene "OTTMUSG00000023074.1"; havana_transcript "OTTMUST00000055657.1";
chr7	HAVANA	exon	44203233	44203372	0	-	.	gene_id "ENSMUSG00000060601.14"; transcript_id "ENSMUST00000107911.8"; gene_type "protein_coding"; gene_name "Nr1h2"; transcript_type "protein_coding"; transcript_name "Nr1h2-203"; exon_number 1; exon_id "ENSMUSE00000674806.2"; level 2; protein_id "ENSMUSP00000103544.2"; transcript_support_level "1"; mgi_id "MGI:1352463"; tag "basic"; tag "appris_alternative_2"; tag "CCDS"; ccdsid "CCDS71947.1"; havana_gene "OTTMUSG00000023074.1"; havana_transcript "OTTMUST00000055656.1";
chr7	HAVANA	UTR	44203233	44203372	0	-	.	gene_id "ENSMUSG00000060601.14"; transcript_id "ENSMUST00000107911.8"; gene_type "protein_coding"; gene_name "Nr1h2"; transcript_type "protein_coding"; transcript_name "Nr1h2-203"; exon_number 1; exon_id "ENSMUSE00000674806.2"; level 2; protein_id "ENSMUSP00000103544.2"; transcript_support_level "1"; mgi_id "MGI:1352463"; tag "basic"; tag "appris_alternative_2"; tag "CCDS"; ccdsid "CCDS71947.1"; havana_gene "OTTMUSG00000023074.1"; havana_transcript "OTTMUST00000055656.1";
chr7	HAVANA	exon	44203233	44203373	0	-	.	gene_id "ENSMUSG00000060601.14"; transcript_id "ENSMUST00000073488.12"; gene_type "protein_coding"; gene_name "Nr1h2"; transcript_type "protein_coding"; transcript_name "Nr1h2-201"; exon_number 1; exon_id "ENSMUSE00000835801.2"; level 2; protein_id "ENSMUSP00000073188.6"; transcript_support_level "1"; mgi_id "MGI:1352463"; tag "basic"; tag "Ensembl_canonical"; tag "GENCODE_Primary"; tag "appris_principal_2"; tag "CCDS"; ccdsid "CCDS21211.1"; havana_gene "OTTMUSG00000023074.1"; havana_transcript "OTTMUST00000055655.1";
chr7	HAVANA	UTR	44203233	44203373	0	-	.	gene_id "ENSMUSG00000060601.14"; transcript_id "ENSMUST00000073488.12"; gene_type "protein_coding"; gene_name "Nr1h2"; transcript_type "protein_coding"; transcript_name "Nr1h2-201"; exon_number 1; exon_id "ENSMUSE00000835801.2"; level 2; protein_id "ENSMUSP00000073188.6"; transcript_support_level "1"; mgi_id "MGI:1352463"; tag "basic"; tag "Ensembl_canonical"; tag "GENCODE_Primary"; tag "appris_principal_2"; tag "CCDS"; ccdsid "CCDS21211.1"; havana_gene "OTTMUSG00000023074.1"; havana_transcript "OTTMUST00000055655.1";
chr7	HAVANA	exon	44203233	44203375	0	-	.	gene_id "ENSMUSG00000060601.14"; transcript_id "ENSMUST00000132769.8"; gene_type "protein_coding"; gene_name "Nr1h2"; transcript_type "retained_intron"; transcript_name "Nr1h2-208"; exon_number 1; exon_id "ENSMUSE00000752183.2"; level 2; transcript_support_level "1"; mgi_id "MGI:1352463"; havana_gene "OTTMUSG00000023074.1"; havana_transcript "OTTMUST00000055716.1";
chr7	HAVANA	exon	44203247	44203319	0	-	.	gene_id "ENSMUSG00000060601.14"; transcript_id "ENSMUST00000208366.2"; gene_type "protein_coding"; gene_name "Nr1h2"; transcript_type "protein_coding"; transcript_name "Nr1h2-217"; exon_number 1; exon_id "ENSMUSE00001381363.2"; level 2; protein_id "ENSMUSP00000146455.2"; transcript_support_level "5"; mgi_id "MGI:1352463"; tag "mRNA_end_NF"; tag "cds_end_NF"; tag "alternative_5_UTR"; havana_gene "OTTMUSG00000023074.1"; havana_transcript "OTTMUST00000144665.1";
chr7	HAVANA	UTR	44203247	44203319	0	-	.	gene_id "ENSMUSG00000060601.14"; transcript_id "ENSMUST00000208366.2"; gene_type "protein_coding"; gene_name "Nr1h2"; transcript_type "protein_coding"; transcript_name "Nr1h2-217"; exon_number 1; exon_id "ENSMUSE00001381363.2"; level 2; protein_id "ENSMUSP00000146455.2"; transcript_support_level "5"; mgi_id "MGI:1352463"; tag "mRNA_end_NF"; tag "cds_end_NF"; tag "alternative_5_UTR"; havana_gene "OTTMUSG00000023074.1"; havana_transcript "OTTMUST00000144665.1";
chr7	sragcm37_es	exon	44217998	44218444	0.048656638416945	-	.	gene_id "ENSMUSG00000109491.3"; transcript_id "ENSMUSG00000109491.3_tx_6"; exon_id "chr7_44217998_44218444_-"; exonnum "2"; txlen "853";
chr7	sragcm37_es	exon	44217998	44218444	0.0193588572147417	-	.	gene_id "ENSMUSG00000109491.3"; transcript_id "ENSMUSG00000109491.3_tx_7"; exon_id "chr7_44217998_44218444_-"; exonnum "4"; txlen "1534";
chr7	sragcm37_ss	exon	44221003	44221408	0.048656638416945	-	.	gene_id "ENSMUSG00000109491.3"; transcript_id "ENSMUSG00000109491.3_tx_6"; exon_id "chr7_44221003_44221408_-"; exonnum "1"; txlen "853";
chr7	HAVANA	exon	44229383	44229829	0	-	.	gene_id "ENSMUSG00000109491.3"; transcript_id "ENSMUST00000209101.3"; gene_type "lncRNA"; gene_name "Gm15396"; transcript_type "lncRNA"; transcript_name "Gm15396-201"; exon_number 3; exon_id "ENSMUSE00001676633.1"; level 2; transcript_support_level "1"; mgi_id "MGI:3705202"; tag "basic"; tag "Ensembl_canonical"; tag "GENCODE_Primary"; tag "TAGENE"; havana_gene "OTTMUSG00000021118.1"; havana_transcript "OTTMUST00000049976.1";
chr7	HAVANA	gene	44229383	44240050	0	-	.	gene_id "ENSMUSG00000109491.3"; gene_type "lncRNA"; gene_name "Gm15396"; level 2; mgi_id "MGI:3705202"; havana_gene "OTTMUSG00000021118.1";
chr7	HAVANA	transcript	44229383	44240050	0	-	.	gene_id "ENSMUSG00000109491.3"; transcript_id "ENSMUST00000209101.3"; gene_type "lncRNA"; gene_name "Gm15396"; transcript_type "lncRNA"; transcript_name "Gm15396-201"; level 2; transcript_support_level "1"; mgi_id "MGI:3705202"; tag "basic"; tag "Ensembl_canonical"; tag "GENCODE_Primary"; tag "TAGENE"; havana_gene "OTTMUSG00000021118.1"; havana_transcript "OTTMUST00000049976.1";
chr7	sragcm37_es	exon	44229685	44229865	0.0717090911572668	-	.	gene_id "ENSMUSG00000109491.3"; transcript_id "ENSMUSG00000109491.3_tx_4"; exon_id "chr7_44229685_44229865_-"; exonnum "3"; txlen "834";
chr7	sragcm37_es	exon	44229685	44229865	0.0586863537512545	-	.	gene_id "ENSMUSG00000109491.3"; transcript_id "ENSMUSG00000109491.3_tx_5"; exon_id "chr7_44229685_44229865_-"; exonnum "3"; txlen "1162";
chr7	sragcm37_mid	exon	44229724	44229829	1.29727942173113	-	.	gene_id "ENSMUSG00000109491.3"; transcript_id "ENSMUSG00000109491.3_tx_1"; exon_id "chr7_44229724_44229829_-"; exonnum "3"; txlen "759";
chr7	sragcm37_mid	exon	44229724	44229829	0.132759938725344	-	.	gene_id "ENSMUSG00000109491.3"; transcript_id "ENSMUSG00000109491.3_tx_2"; exon_id "chr7_44229724_44229829_-"; exonnum "3"; txlen "1074";
chr7	sragcm37_mid	exon	44229724	44229829	0.0193588572147417	-	.	gene_id "ENSMUSG00000109491.3"; transcript_id "ENSMUSG00000109491.3_tx_7"; exon_id "chr7_44229724_44229829_-"; exonnum "3"; txlen "1534";
chr7	HAVANA	exon	44230386	44230978	0	-	.	gene_id "ENSMUSG00000109491.3"; transcript_id "ENSMUST00000209101.3"; gene_type "lncRNA"; gene_name "Gm15396"; transcript_type "lncRNA"; transcript_name "Gm15396-201"; exon_number 2; exon_id "ENSMUSE00001376857.2"; level 2; transcript_support_level "1"; mgi_id "MGI:3705202"; tag "basic"; tag "Ensembl_canonical"; tag "GENCODE_Primary"; tag "TAGENE"; havana_gene "OTTMUSG00000021118.1"; havana_transcript "OTTMUST00000049976.1";
chr7	ENSEMBL_gcm37	exon	44230386	44230978	1.29727942173113	-	.	gene_id "ENSMUSG00000109491.3"; transcript_id "ENSMUSG00000109491.3_tx_1"; exon_id "chr7_44230386_44230978_-"; exonnum "2"; txlen "759";
chr7	ENSEMBL_gcm37	exon	44230386	44230978	0.0717090911572668	-	.	gene_id "ENSMUSG00000109491.3"; transcript_id "ENSMUSG00000109491.3_tx_4"; exon_id "chr7_44230386_44230978_-"; exonnum "2"; txlen "834";
chr7	ENSEMBL_gcm37	exon	44230386	44230978	0.0586863537512545	-	.	gene_id "ENSMUSG00000109491.3"; transcript_id "ENSMUSG00000109491.3_tx_5"; exon_id "chr7_44230386_44230978_-"; exonnum "2"; txlen "1162";
chr7	ENSEMBL_gcm37	exon	44230386	44230978	0.0193588572147417	-	.	gene_id "ENSMUSG00000109491.3"; transcript_id "ENSMUSG00000109491.3_tx_7"; exon_id "chr7_44230386_44230978_-"; exonnum "2"; txlen "1534";
chr7	sragcm37_mid	exon	44230386	44231293	0.132759938725344	-	.	gene_id "ENSMUSG00000109491.3"; transcript_id "ENSMUSG00000109491.3_tx_2"; exon_id "chr7_44230386_44231293_-"; exonnum "2"; txlen "1074";
chr7	sragcm37_ss	exon	44235113	44235500	0.0586863537512545	-	.	gene_id "ENSMUSG00000109491.3"; transcript_id "ENSMUSG00000109491.3_tx_5"; exon_id "chr7_44235113_44235500_-"; exonnum "1"; txlen "1162";
chr7	sragcm37_ss	exon	44235113	44235500	0.0193588572147417	-	.	gene_id "ENSMUSG00000109491.3"; transcript_id "ENSMUSG00000109491.3_tx_7"; exon_id "chr7_44235113_44235500_-"; exonnum "1"; txlen "1534";
chr7	HAVANA	exon	44239991	44240050	0	-	.	gene_id "ENSMUSG00000109491.3"; transcript_id "ENSMUST00000209101.3"; gene_type "lncRNA"; gene_name "Gm15396"; transcript_type "lncRNA"; transcript_name "Gm15396-201"; exon_number 1; exon_id "ENSMUSE00001676634.1"; level 2; transcript_support_level "1"; mgi_id "MGI:3705202"; tag "basic"; tag "Ensembl_canonical"; tag "GENCODE_Primary"; tag "TAGENE"; havana_gene "OTTMUSG00000021118.1"; havana_transcript "OTTMUST00000049976.1";
chr7	ENSEMBL_gcm37	exon	44239991	44240050	1.29727942173113	-	.	gene_id "ENSMUSG00000109491.3"; transcript_id "ENSMUSG00000109491.3_tx_1"; exon_id "chr7_44239991_44240050_-"; exonnum "1"; txlen "759";
chr7	ENSEMBL_gcm37	exon	44239991	44240050	0.132759938725344	-	.	gene_id "ENSMUSG00000109491.3"; transcript_id "ENSMUSG00000109491.3_tx_2"; exon_id "chr7_44239991_44240050_-"; exonnum "1"; txlen "1074";
chr7	ENSEMBL_gcm37	exon	44239991	44240050	0.0717090911572668	-	.	gene_id "ENSMUSG00000109491.3"; transcript_id "ENSMUSG00000109491.3_tx_4"; exon_id "chr7_44239991_44240050_-"; exonnum "1"; txlen "834";
chr7	HAVANA	exon	44242997	44243257	0	-	.	gene_id "ENSMUSG00000108832.3"; transcript_id "ENSMUST00000343913.1"; gene_type "lncRNA"; gene_name "Gm44832"; transcript_type "lncRNA"; transcript_name "Gm44832-202"; exon_number 2; exon_id "ENSMUSE00001677535.1"; level 2; mgi_id "MGI:5753408"; tag "basic"; tag "TAGENE"; havana_gene "OTTMUSG00000058965.1";
chr7	HAVANA	transcript	44242997	44243743	0	-	.	gene_id "ENSMUSG00000108832.3"; transcript_id "ENSMUST00000343913.1"; gene_type "lncRNA"; gene_name "Gm44832"; transcript_type "lncRNA"; transcript_name "Gm44832-202"; level 2; mgi_id "MGI:5753408"; tag "basic"; tag "TAGENE"; havana_gene "OTTMUSG00000058965.1";
chr7	HAVANA	gene	44242997	44245303	0	-	.	gene_id "ENSMUSG00000108832.3"; gene_type "lncRNA"; gene_name "Gm44832"; level 2; mgi_id "MGI:5753408"; havana_gene "OTTMUSG00000058965.1";
chr7	HAVANA	transcript	44243001	44245303	0	-	.	gene_id "ENSMUSG00000108832.3"; transcript_id "ENSMUST00000208849.2"; gene_type "lncRNA"; gene_name "Gm44832"; transcript_type "lncRNA"; transcript_name "Gm44832-201"; level 2; transcript_support_level "NA"; mgi_id "MGI:5753408"; tag "basic"; tag "Ensembl_canonical"; tag "GENCODE_Primary"; havana_gene "OTTMUSG00000058965.1"; havana_transcript "OTTMUST00000144672.1";
chr7	HAVANA	exon	44243001	44245303	0	-	.	gene_id "ENSMUSG00000108832.3"; transcript_id "ENSMUST00000208849.2"; gene_type "lncRNA"; gene_name "Gm44832"; transcript_type "lncRNA"; transcript_name "Gm44832-201"; exon_number 1; exon_id "ENSMUSE00001380549.2"; level 2; transcript_support_level "NA"; mgi_id "MGI:5753408"; tag "basic"; tag "Ensembl_canonical"; tag "GENCODE_Primary"; havana_gene "OTTMUSG00000058965.1"; havana_transcript "OTTMUST00000144672.1";
chr7	HAVANA	exon	44243627	44243743	0	-	.	gene_id "ENSMUSG00000108832.3"; transcript_id "ENSMUST00000343913.1"; gene_type "lncRNA"; gene_name "Gm44832"; transcript_type "lncRNA"; transcript_name "Gm44832-202"; exon_number 1; exon_id "ENSMUSE00001677536.1"; level 2; mgi_id "MGI:5753408"; tag "basic"; tag "TAGENE"; havana_gene "OTTMUSG00000058965.1";
chr7	sragcm37_es	exon	44245532	44246093	0.1146993342307	-	.	gene_id "sragcm37_gene_47152"; transcript_id "sragcm37_gene_47152_tx_1"; exon_id "chr7_44245532_44246093_-"; exonnum "2"; txlen "674";
chr7	sragcm37_es	exon	44245532	44246093	0.00446160658521794	-	.	gene_id "sragcm37_gene_47152"; transcript_id "sragcm37_gene_47152_tx_2"; exon_id "chr7_44245532_44246093_-"; exonnum "2"; txlen "651";
chr7	sragcm37_ss	exon	44252884	44252995	0.1146993342307	-	.	gene_id "sragcm37_gene_47152"; transcript_id "sragcm37_gene_47152_tx_1"; exon_id "chr7_44252884_44252995_-"; exonnum "1"; txlen "674";
chr7	sragcm37_ss	exon	44254165	44254253	0.00446160658521794	-	.	gene_id "sragcm37_gene_47152"; transcript_id "sragcm37_gene_47152_tx_2"; exon_id "chr7_44254165_44254253_-"; exonnum "1"; txlen "651";
chr7	HAVANA	UTR	44255227	44255636	0	-	.	gene_id "ENSMUSG00000030739.20"; transcript_id "ENSMUST00000107899.10"; gene_type "protein_coding"; gene_name "Myh14"; transcript_type "protein_coding"; transcript_name "Myh14-202"; exon_number 40; exon_id "ENSMUSE00000674751.4"; level 2; protein_id "ENSMUSP00000103531.3"; transcript_support_level "1"; mgi_id "MGI:1919210"; tag "NAGNAG_splice_site"; tag "basic"; tag "appris_principal_2"; tag "CCDS"; ccdsid "CCDS39943.1"; havana_gene "OTTMUSG00000017593.1"; havana_transcript "OTTMUST00000042769.1";
chr7	HAVANA	UTR	44255227	44255636	0	-	.	gene_id "ENSMUSG00000030739.20"; transcript_id "ENSMUST00000048102.15"; gene_type "protein_coding"; gene_name "Myh14"; transcript_type "protein_coding"; transcript_name "Myh14-201"; exon_number 42; exon_id "ENSMUSE00000674751.4"; level 2; protein_id "ENSMUSP00000046059.8"; transcript_support_level "1"; mgi_id "MGI:1919210"; tag "NAGNAG_splice_site"; tag "basic"; tag "appris_alternative_2"; tag "CCDS"; ccdsid "CCDS71951.1"; havana_gene "OTTMUSG00000017593.1"; havana_transcript "OTTMUST00000042768.1";
chr7	HAVANA	exon	44255227	44255787	0	-	.	gene_id "ENSMUSG00000030739.20"; transcript_id "ENSMUST00000107899.10"; gene_type "protein_coding"; gene_name "Myh14"; transcript_type "protein_coding"; transcript_name "Myh14-202"; exon_number 40; exon_id "ENSMUSE00000674751.4"; level 2; protein_id "ENSMUSP00000103531.3"; transcript_support_level "1"; mgi_id "MGI:1919210"; tag "NAGNAG_splice_site"; tag "basic"; tag "appris_principal_2"; tag "CCDS"; ccdsid "CCDS39943.1"; havana_gene "OTTMUSG00000017593.1"; havana_transcript "OTTMUST00000042769.1";
chr7	HAVANA	exon	44255227	44255787	0	-	.	gene_id "ENSMUSG00000030739.20"; transcript_id "ENSMUST00000048102.15"; gene_type "protein_coding"; gene_name "Myh14"; transcript_type "protein_coding"; transcript_name "Myh14-201"; exon_number 42; exon_id "ENSMUSE00000674751.4"; level 2; protein_id "ENSMUSP00000046059.8"; transcript_support_level "1"; mgi_id "MGI:1919210"; tag "NAGNAG_splice_site"; tag "basic"; tag "appris_alternative_2"; tag "CCDS"; ccdsid "CCDS71951.1"; havana_gene "OTTMUSG00000017593.1"; havana_transcript "OTTMUST00000042768.1";
chr7	HAVANA	transcript	44255227	44314925	0	-	.	gene_id "ENSMUSG00000030739.20"; transcript_id "ENSMUST00000107899.10"; gene_type "protein_coding"; gene_name "Myh14"; transcript_type "protein_coding"; transcript_name "Myh14-202"; level 2; protein_id "ENSMUSP00000103531.3"; transcript_support_level "1"; mgi_id "MGI:1919210"; tag "NAGNAG_splice_site"; tag "basic"; tag "appris_principal_2"; tag "CCDS"; ccdsid "CCDS39943.1"; havana_gene "OTTMUSG00000017593.1"; havana_transcript "OTTMUST00000042769.1";
chr7	HAVANA	gene	44255227	44320267	0	-	.	gene_id "ENSMUSG00000030739.20"; gene_type "protein_coding"; gene_name "Myh14"; level 2; mgi_id "MGI:1919210"; havana_gene "OTTMUSG00000017593.1";
chr7	HAVANA	transcript	44255227	44320267	0	-	.	gene_id "ENSMUSG00000030739.20"; transcript_id "ENSMUST00000048102.15"; gene_type "protein_coding"; gene_name "Myh14"; transcript_type "protein_coding"; transcript_name "Myh14-201"; level 2; protein_id "ENSMUSP00000046059.8"; transcript_support_level "1"; mgi_id "MGI:1919210"; tag "NAGNAG_splice_site"; tag "basic"; tag "appris_alternative_2"; tag "CCDS"; ccdsid "CCDS71951.1"; havana_gene "OTTMUSG00000017593.1"; havana_transcript "OTTMUST00000042768.1";
chr7	HAVANA	UTR	44255228	44255636	0	-	.	gene_id "ENSMUSG00000030739.20"; transcript_id "ENSMUST00000208200.2"; gene_type "protein_coding"; gene_name "Myh14"; transcript_type "protein_coding"; transcript_name "Myh14-207"; exon_number 26; exon_id "ENSMUSE00001379084.2"; level 2; protein_id "ENSMUSP00000146686.2"; transcript_support_level "1"; mgi_id "MGI:1919210"; tag "mRNA_start_NF"; tag "cds_start_NF"; tag "NAGNAG_splice_site"; havana_gene "OTTMUSG00000017593.1"; havana_transcript "OTTMUST00000144205.1";
chr7	HAVANA	exon	44255228	44255787	0	-	.	gene_id "ENSMUSG00000030739.20"; transcript_id "ENSMUST00000208200.2"; gene_type "protein_coding"; gene_name "Myh14"; transcript_type "protein_coding"; transcript_name "Myh14-207"; exon_number 26; exon_id "ENSMUSE00001379084.2"; level 2; protein_id "ENSMUSP00000146686.2"; transcript_support_level "1"; mgi_id "MGI:1919210"; tag "mRNA_start_NF"; tag "cds_start_NF"; tag "NAGNAG_splice_site"; havana_gene "OTTMUSG00000017593.1"; havana_transcript "OTTMUST00000144205.1";
chr7	HAVANA	transcript	44255228	44301992	0	-	.	gene_id "ENSMUSG00000030739.20"; transcript_id "ENSMUST00000208200.2"; gene_type "protein_coding"; gene_name "Myh14"; transcript_type "protein_coding"; transcript_name "Myh14-207"; level 2; protein_id "ENSMUSP00000146686.2"; transcript_support_level "1"; mgi_id "MGI:1919210"; tag "mRNA_start_NF"; tag "cds_start_NF"; tag "NAGNAG_splice_site"; havana_gene "OTTMUSG00000017593.1"; havana_transcript "OTTMUST00000144205.1";
chr7	HAVANA	exon	44255229	44255787	0	-	.	gene_id "ENSMUSG00000030739.20"; transcript_id "ENSMUST00000208044.2"; gene_type "protein_coding"; gene_name "Myh14"; transcript_type "protein_coding_CDS_not_defined"; transcript_name "Myh14-204"; exon_number 7; exon_id "ENSMUSE00001376581.2"; level 2; transcript_support_level "1"; mgi_id "MGI:1919210"; havana_gene "OTTMUSG00000017593.1"; havana_transcript "OTTMUST00000042770.1";
chr7	ENSEMBL_gcm37	exon	44255229	44255787	0.139415245691097	-	.	gene_id "ENSMUSG00000030739.20"; transcript_id "ENSMUSG00000030739.20_tx_5"; exon_id "chr7_44255229_44255787_-"; exonnum "44"; txlen "6833";
chr7	ENSEMBL_gcm37	exon	44255229	44255787	0.0279413547773974	-	.	gene_id "ENSMUSG00000030739.20"; transcript_id "ENSMUSG00000030739.20_tx_6"; exon_id "chr7_44255229_44255787_-"; exonnum "44"; txlen "6912";
chr7	HAVANA	transcript	44255229	44263549	0	-	.	gene_id "ENSMUSG00000030739.20"; transcript_id "ENSMUST00000208044.2"; gene_type "protein_coding"; gene_name "Myh14"; transcript_type "protein_coding_CDS_not_defined"; transcript_name "Myh14-204"; level 2; transcript_support_level "1"; mgi_id "MGI:1919210"; havana_gene "OTTMUSG00000017593.1"; havana_transcript "OTTMUST00000042770.1";
chr7	HAVANA	UTR	44255243	44255636	0	-	.	gene_id "ENSMUSG00000030739.20"; transcript_id "ENSMUST00000207775.2"; gene_type "protein_coding"; gene_name "Myh14"; transcript_type "protein_coding"; transcript_name "Myh14-203"; exon_number 41; exon_id "ENSMUSE00000500329.6"; level 2; protein_id "ENSMUSP00000147115.2"; transcript_support_level "5"; mgi_id "MGI:1919210"; tag "NAGNAG_splice_site"; tag "basic"; tag "Ensembl_canonical"; tag "GENCODE_Primary"; tag "appris_alternative_2"; havana_gene "OTTMUSG00000017593.1"; havana_transcript "OTTMUST00000113906.1";
chr7	HAVANA	exon	44255243	44255787	0	-	.	gene_id "ENSMUSG00000030739.20"; transcript_id "ENSMUST00000207775.2"; gene_type "protein_coding"; gene_name "Myh14"; transcript_type "protein_coding"; transcript_name "Myh14-203"; exon_number 41; exon_id "ENSMUSE00000500329.6"; level 2; protein_id "ENSMUSP00000147115.2"; transcript_support_level "5"; mgi_id "MGI:1919210"; tag "NAGNAG_splice_site"; tag "basic"; tag "Ensembl_canonical"; tag "GENCODE_Primary"; tag "appris_alternative_2"; havana_gene "OTTMUSG00000017593.1"; havana_transcript "OTTMUST00000113906.1";
chr7	HAVANA	transcript	44255243	44314927	0	-	.	gene_id "ENSMUSG00000030739.20"; transcript_id "ENSMUST00000207775.2"; gene_type "protein_coding"; gene_name "Myh14"; transcript_type "protein_coding"; transcript_name "Myh14-203"; level 2; protein_id "ENSMUSP00000147115.2"; transcript_support_level "5"; mgi_id "MGI:1919210"; tag "NAGNAG_splice_site"; tag "basic"; tag "Ensembl_canonical"; tag "GENCODE_Primary"; tag "appris_alternative_2"; havana_gene "OTTMUSG00000017593.1"; havana_transcript "OTTMUST00000113906.1";
chr7	HAVANA	stop_codon	44255634	44255636	0	-	0	gene_id "ENSMUSG00000030739.20"; transcript_id "ENSMUST00000107899.10"; gene_type "protein_coding"; gene_name "Myh14"; transcript_type "protein_coding"; transcript_name "Myh14-202"; exon_number 40; exon_id "ENSMUSE00000674751.4"; level 2; protein_id "ENSMUSP00000103531.3"; transcript_support_level "1"; mgi_id "MGI:1919210"; tag "NAGNAG_splice_site"; tag "basic"; tag "appris_principal_2"; tag "CCDS"; ccdsid "CCDS39943.1"; havana_gene "OTTMUSG00000017593.1"; havana_transcript "OTTMUST00000042769.1";
chr7	HAVANA	stop_codon	44255634	44255636	0	-	0	gene_id "ENSMUSG00000030739.20"; transcript_id "ENSMUST00000048102.15"; gene_type "protein_coding"; gene_name "Myh14"; transcript_type "protein_coding"; transcript_name "Myh14-201"; exon_number 42; exon_id "ENSMUSE00000674751.4"; level 2; protein_id "ENSMUSP00000046059.8"; transcript_support_level "1"; mgi_id "MGI:1919210"; tag "NAGNAG_splice_site"; tag "basic"; tag "appris_alternative_2"; tag "CCDS"; ccdsid "CCDS71951.1"; havana_gene "OTTMUSG00000017593.1"; havana_transcript "OTTMUST00000042768.1";
chr7	HAVANA	stop_codon	44255634	44255636	0	-	0	gene_id "ENSMUSG00000030739.20"; transcript_id "ENSMUST00000208200.2"; gene_type "protein_coding"; gene_name "Myh14"; transcript_type "protein_coding"; transcript_name "Myh14-207"; exon_number 26; exon_id "ENSMUSE00001379084.2"; level 2; protein_id "ENSMUSP00000146686.2"; transcript_support_level "1"; mgi_id "MGI:1919210"; tag "mRNA_start_NF"; tag "cds_start_NF"; tag "NAGNAG_splice_site"; havana_gene "OTTMUSG00000017593.1"; havana_transcript "OTTMUST00000144205.1";
chr7	HAVANA	stop_codon	44255634	44255636	0	-	0	gene_id "ENSMUSG00000030739.20"; transcript_id "ENSMUST00000207775.2"; gene_type "protein_coding"; gene_name "Myh14"; transcript_type "protein_coding"; transcript_name "Myh14-203"; exon_number 41; exon_id "ENSMUSE00000500329.6"; level 2; protein_id "ENSMUSP00000147115.2"; transcript_support_level "5"; mgi_id "MGI:1919210"; tag "NAGNAG_splice_site"; tag "basic"; tag "Ensembl_canonical"; tag "GENCODE_Primary"; tag "appris_alternative_2"; havana_gene "OTTMUSG00000017593.1"; havana_transcript "OTTMUST00000113906.1";
chr7	HAVANA	CDS	44255637	44255787	0	-	1	gene_id "ENSMUSG00000030739.20"; transcript_id "ENSMUST00000107899.10"; gene_type "protein_coding"; gene_name "Myh14"; transcript_type "protein_coding"; transcript_name "Myh14-202"; exon_number 40; exon_id "ENSMUSE00000674751.4"; level 2; protein_id "ENSMUSP00000103531.3"; transcript_support_level "1"; mgi_id "MGI:1919210"; tag "NAGNAG_splice_site"; tag "basic"; tag "appris_principal_2"; tag "CCDS"; ccdsid "CCDS39943.1"; havana_gene "OTTMUSG00000017593.1"; havana_transcript "OTTMUST00000042769.1";
chr7	HAVANA	CDS	44255637	44255787	0	-	1	gene_id "ENSMUSG00000030739.20"; transcript_id "ENSMUST00000048102.15"; gene_type "protein_coding"; gene_name "Myh14"; transcript_type "protein_coding"; transcript_name "Myh14-201"; exon_number 42; exon_id "ENSMUSE00000674751.4"; level 2; protein_id "ENSMUSP00000046059.8"; transcript_support_level "1"; mgi_id "MGI:1919210"; tag "NAGNAG_splice_site"; tag "basic"; tag "appris_alternative_2"; tag "CCDS"; ccdsid "CCDS71951.1"; havana_gene "OTTMUSG00000017593.1"; havana_transcript "OTTMUST00000042768.1";
chr7	HAVANA	CDS	44255637	44255787	0	-	1	gene_id "ENSMUSG00000030739.20"; transcript_id "ENSMUST00000208200.2"; gene_type "protein_coding"; gene_name "Myh14"; transcript_type "protein_coding"; transcript_name "Myh14-207"; exon_number 26; exon_id "ENSMUSE00001379084.2"; level 2; protein_id "ENSMUSP00000146686.2"; transcript_support_level "1"; mgi_id "MGI:1919210"; tag "mRNA_start_NF"; tag "cds_start_NF"; tag "NAGNAG_splice_site"; havana_gene "OTTMUSG00000017593.1"; havana_transcript "OTTMUST00000144205.1";
chr7	HAVANA	CDS	44255637	44255787	0	-	1	gene_id "ENSMUSG00000030739.20"; transcript_id "ENSMUST00000207775.2"; gene_type "protein_coding"; gene_name "Myh14"; transcript_type "protein_coding"; transcript_name "Myh14-203"; exon_number 41; exon_id "ENSMUSE00000500329.6"; level 2; protein_id "ENSMUSP00000147115.2"; transcript_support_level "5"; mgi_id "MGI:1919210"; tag "NAGNAG_splice_site"; tag "basic"; tag "Ensembl_canonical"; tag "GENCODE_Primary"; tag "appris_alternative_2"; havana_gene "OTTMUSG00000017593.1"; havana_transcript "OTTMUST00000113906.1";
chr7	HAVANA	exon	44256055	44256227	0	-	.	gene_id "ENSMUSG00000030739.20"; transcript_id "ENSMUST00000107899.10"; gene_type "protein_coding"; gene_name "Myh14"; transcript_type "protein_coding"; transcript_name "Myh14-202"; exon_number 39; exon_id "ENSMUSE00001262990.2"; level 2; protein_id "ENSMUSP00000103531.3"; transcript_support_level "1"; mgi_id "MGI:1919210"; tag "NAGNAG_splice_site"; tag "basic"; tag "appris_principal_2"; tag "CCDS"; ccdsid "CCDS39943.1"; havana_gene "OTTMUSG00000017593.1"; havana_transcript "OTTMUST00000042769.1";
chr7	HAVANA	CDS	44256055	44256227	0	-	0	gene_id "ENSMUSG00000030739.20"; transcript_id "ENSMUST00000107899.10"; gene_type "protein_coding"; gene_name "Myh14"; transcript_type "protein_coding"; transcript_name "Myh14-202"; exon_number 39; exon_id "ENSMUSE00001262990.2"; level 2; protein_id "ENSMUSP00000103531.3"; transcript_support_level "1"; mgi_id "MGI:1919210"; tag "NAGNAG_splice_site"; tag "basic"; tag "appris_principal_2"; tag "CCDS"; ccdsid "CCDS39943.1"; havana_gene "OTTMUSG00000017593.1"; havana_transcript "OTTMUST00000042769.1";
chr7	HAVANA	exon	44256055	44256227	0	-	.	gene_id "ENSMUSG00000030739.20"; transcript_id "ENSMUST00000048102.15"; gene_type "protein_coding"; gene_name "Myh14"; transcript_type "protein_coding"; transcript_name "Myh14-201"; exon_number 41; exon_id "ENSMUSE00001262990.2"; level 2; protein_id "ENSMUSP00000046059.8"; transcript_support_level "1"; mgi_id "MGI:1919210"; tag "NAGNAG_splice_site"; tag "basic"; tag "appris_alternative_2"; tag "CCDS"; ccdsid "CCDS71951.1"; havana_gene "OTTMUSG00000017593.1"; havana_transcript "OTTMUST00000042768.1";
chr7	HAVANA	CDS	44256055	44256227	0	-	0	gene_id "ENSMUSG00000030739.20"; transcript_id "ENSMUST00000048102.15"; gene_type "protein_coding"; gene_name "Myh14"; transcript_type "protein_coding"; transcript_name "Myh14-201"; exon_number 41; exon_id "ENSMUSE00001262990.2"; level 2; protein_id "ENSMUSP00000046059.8"; transcript_support_level "1"; mgi_id "MGI:1919210"; tag "NAGNAG_splice_site"; tag "basic"; tag "appris_alternative_2"; tag "CCDS"; ccdsid "CCDS71951.1"; havana_gene "OTTMUSG00000017593.1"; havana_transcript "OTTMUST00000042768.1";
chr7	HAVANA	exon	44256055	44256227	0	-	.	gene_id "ENSMUSG00000030739.20"; transcript_id "ENSMUST00000208200.2"; gene_type "protein_coding"; gene_name "Myh14"; transcript_type "protein_coding"; transcript_name "Myh14-207"; exon_number 25; exon_id "ENSMUSE00001262990.2"; level 2; protein_id "ENSMUSP00000146686.2"; transcript_support_level "1"; mgi_id "MGI:1919210"; tag "mRNA_start_NF"; tag "cds_start_NF"; tag "NAGNAG_splice_site"; havana_gene "OTTMUSG00000017593.1"; havana_transcript "OTTMUST00000144205.1";
chr7	HAVANA	CDS	44256055	44256227	0	-	0	gene_id "ENSMUSG00000030739.20"; transcript_id "ENSMUST00000208200.2"; gene_type "protein_coding"; gene_name "Myh14"; transcript_type "protein_coding"; transcript_name "Myh14-207"; exon_number 25; exon_id "ENSMUSE00001262990.2"; level 2; protein_id "ENSMUSP00000146686.2"; transcript_support_level "1"; mgi_id "MGI:1919210"; tag "mRNA_start_NF"; tag "cds_start_NF"; tag "NAGNAG_splice_site"; havana_gene "OTTMUSG00000017593.1"; havana_transcript "OTTMUST00000144205.1";
chr7	HAVANA	exon	44256055	44256227	0	-	.	gene_id "ENSMUSG00000030739.20"; transcript_id "ENSMUST00000208044.2"; gene_type "protein_coding"; gene_name "Myh14"; transcript_type "protein_coding_CDS_not_defined"; transcript_name "Myh14-204"; exon_number 6; exon_id "ENSMUSE00001262440.2"; level 2; transcript_support_level "1"; mgi_id "MGI:1919210"; havana_gene "OTTMUSG00000017593.1"; havana_transcript "OTTMUST00000042770.1";
chr7	HAVANA	exon	44256055	44256227	0	-	.	gene_id "ENSMUSG00000030739.20"; transcript_id "ENSMUST00000207775.2"; gene_type "protein_coding"; gene_name "Myh14"; transcript_type "protein_coding"; transcript_name "Myh14-203"; exon_number 40; exon_id "ENSMUSE00001262990.2"; level 2; protein_id "ENSMUSP00000147115.2"; transcript_support_level "5"; mgi_id "MGI:1919210"; tag "NAGNAG_splice_site"; tag "basic"; tag "Ensembl_canonical"; tag "GENCODE_Primary"; tag "appris_alternative_2"; havana_gene "OTTMUSG00000017593.1"; havana_transcript "OTTMUST00000113906.1";
chr7	HAVANA	CDS	44256055	44256227	0	-	0	gene_id "ENSMUSG00000030739.20"; transcript_id "ENSMUST00000207775.2"; gene_type "protein_coding"; gene_name "Myh14"; transcript_type "protein_coding"; transcript_name "Myh14-203"; exon_number 40; exon_id "ENSMUSE00001262990.2"; level 2; protein_id "ENSMUSP00000147115.2"; transcript_support_level "5"; mgi_id "MGI:1919210"; tag "NAGNAG_splice_site"; tag "basic"; tag "Ensembl_canonical"; tag "GENCODE_Primary"; tag "appris_alternative_2"; havana_gene "OTTMUSG00000017593.1"; havana_transcript "OTTMUST00000113906.1";
chr7	ENSEMBL_gcm37	exon	44256055	44256227	0.139415245691097	-	.	gene_id "ENSMUSG00000030739.20"; transcript_id "ENSMUSG00000030739.20_tx_5"; exon_id "chr7_44256055_44256227_-"; exonnum "43"; txlen "6833";
chr7	ENSEMBL_gcm37	exon	44256055	44256227	0.0279413547773974	-	.	gene_id "ENSMUSG00000030739.20"; transcript_id "ENSMUSG00000030739.20_tx_6"; exon_id "chr7_44256055_44256227_-"; exonnum "43"; txlen "6912";
chr7	HAVANA	exon	44257859	44257967	0	-	.	gene_id "ENSMUSG00000030739.20"; transcript_id "ENSMUST00000107899.10"; gene_type "protein_coding"; gene_name "Myh14"; transcript_type "protein_coding"; transcript_name "Myh14-202"; exon_number 38; exon_id "ENSMUSE00001380220.2"; level 2; protein_id "ENSMUSP00000103531.3"; transcript_support_level "1"; mgi_id "MGI:1919210"; tag "NAGNAG_splice_site"; tag "basic"; tag "appris_principal_2"; tag "CCDS"; ccdsid "CCDS39943.1"; havana_gene "OTTMUSG00000017593.1"; havana_transcript "OTTMUST00000042769.1";
chr7	HAVANA	CDS	44257859	44257967	0	-	1	gene_id "ENSMUSG00000030739.20"; transcript_id "ENSMUST00000107899.10"; gene_type "protein_coding"; gene_name "Myh14"; transcript_type "protein_coding"; transcript_name "Myh14-202"; exon_number 38; exon_id "ENSMUSE00001380220.2"; level 2; protein_id "ENSMUSP00000103531.3"; transcript_support_level "1"; mgi_id "MGI:1919210"; tag "NAGNAG_splice_site"; tag "basic"; tag "appris_principal_2"; tag "CCDS"; ccdsid "CCDS39943.1"; havana_gene "OTTMUSG00000017593.1"; havana_transcript "OTTMUST00000042769.1";
chr7	HAVANA	exon	44257859	44257967	0	-	.	gene_id "ENSMUSG00000030739.20"; transcript_id "ENSMUST00000048102.15"; gene_type "protein_coding"; gene_name "Myh14"; transcript_type "protein_coding"; transcript_name "Myh14-201"; exon_number 40; exon_id "ENSMUSE00001380220.2"; level 2; protein_id "ENSMUSP00000046059.8"; transcript_support_level "1"; mgi_id "MGI:1919210"; tag "NAGNAG_splice_site"; tag "basic"; tag "appris_alternative_2"; tag "CCDS"; ccdsid "CCDS71951.1"; havana_gene "OTTMUSG00000017593.1"; havana_transcript "OTTMUST00000042768.1";
chr7	HAVANA	CDS	44257859	44257967	0	-	1	gene_id "ENSMUSG00000030739.20"; transcript_id "ENSMUST00000048102.15"; gene_type "protein_coding"; gene_name "Myh14"; transcript_type "protein_coding"; transcript_name "Myh14-201"; exon_number 40; exon_id "ENSMUSE00001380220.2"; level 2; protein_id "ENSMUSP00000046059.8"; transcript_support_level "1"; mgi_id "MGI:1919210"; tag "NAGNAG_splice_site"; tag "basic"; tag "appris_alternative_2"; tag "CCDS"; ccdsid "CCDS71951.1"; havana_gene "OTTMUSG00000017593.1"; havana_transcript "OTTMUST00000042768.1";
chr7	HAVANA	exon	44257859	44257967	0	-	.	gene_id "ENSMUSG00000030739.20"; transcript_id "ENSMUST00000208200.2"; gene_type "protein_coding"; gene_name "Myh14"; transcript_type "protein_coding"; transcript_name "Myh14-207"; exon_number 24; exon_id "ENSMUSE00001380220.2"; level 2; protein_id "ENSMUSP00000146686.2"; transcript_support_level "1"; mgi_id "MGI:1919210"; tag "mRNA_start_NF"; tag "cds_start_NF"; tag "NAGNAG_splice_site"; havana_gene "OTTMUSG00000017593.1"; havana_transcript "OTTMUST00000144205.1";
chr7	HAVANA	CDS	44257859	44257967	0	-	1	gene_id "ENSMUSG00000030739.20"; transcript_id "ENSMUST00000208200.2"; gene_type "protein_coding"; gene_name "Myh14"; transcript_type "protein_coding"; transcript_name "Myh14-207"; exon_number 24; exon_id "ENSMUSE00001380220.2"; level 2; protein_id "ENSMUSP00000146686.2"; transcript_support_level "1"; mgi_id "MGI:1919210"; tag "mRNA_start_NF"; tag "cds_start_NF"; tag "NAGNAG_splice_site"; havana_gene "OTTMUSG00000017593.1"; havana_transcript "OTTMUST00000144205.1";
chr7	HAVANA	exon	44257859	44257967	0	-	.	gene_id "ENSMUSG00000030739.20"; transcript_id "ENSMUST00000208044.2"; gene_type "protein_coding"; gene_name "Myh14"; transcript_type "protein_coding_CDS_not_defined"; transcript_name "Myh14-204"; exon_number 5; exon_id "ENSMUSE00001376982.2"; level 2; transcript_support_level "1"; mgi_id "MGI:1919210"; havana_gene "OTTMUSG00000017593.1"; havana_transcript "OTTMUST00000042770.1";
chr7	ENSEMBL_gcm37	exon	44257859	44257967	0.139415245691097	-	.	gene_id "ENSMUSG00000030739.20"; transcript_id "ENSMUSG00000030739.20_tx_5"; exon_id "chr7_44257859_44257967_-"; exonnum "42"; txlen "6833";
chr7	ENSEMBL_gcm37	exon	44257859	44257967	0.0279413547773974	-	.	gene_id "ENSMUSG00000030739.20"; transcript_id "ENSMUSG00000030739.20_tx_6"; exon_id "chr7_44257859_44257967_-"; exonnum "42"; txlen "6912";
chr7	HAVANA	exon	44257859	44257969	0	-	.	gene_id "ENSMUSG00000030739.20"; transcript_id "ENSMUST00000207775.2"; gene_type "protein_coding"; gene_name "Myh14"; transcript_type "protein_coding"; transcript_name "Myh14-203"; exon_number 39; exon_id "ENSMUSE00001376073.2"; level 2; protein_id "ENSMUSP00000147115.2"; transcript_support_level "5"; mgi_id "MGI:1919210"; tag "NAGNAG_splice_site"; tag "basic"; tag "Ensembl_canonical"; tag "GENCODE_Primary"; tag "appris_alternative_2"; havana_gene "OTTMUSG00000017593.1"; havana_transcript "OTTMUST00000113906.1";
chr7	HAVANA	CDS	44257859	44257969	0	-	0	gene_id "ENSMUSG00000030739.20"; transcript_id "ENSMUST00000207775.2"; gene_type "protein_coding"; gene_name "Myh14"; transcript_type "protein_coding"; transcript_name "Myh14-203"; exon_number 39; exon_id "ENSMUSE00001376073.2"; level 2; protein_id "ENSMUSP00000147115.2"; transcript_support_level "5"; mgi_id "MGI:1919210"; tag "NAGNAG_splice_site"; tag "basic"; tag "Ensembl_canonical"; tag "GENCODE_Primary"; tag "appris_alternative_2"; havana_gene "OTTMUSG00000017593.1"; havana_transcript "OTTMUST00000113906.1";
chr7	HAVANA	exon	44260947	44261155	0	-	.	gene_id "ENSMUSG00000030739.20"; transcript_id "ENSMUST00000107899.10"; gene_type "protein_coding"; gene_name "Myh14"; transcript_type "protein_coding"; transcript_name "Myh14-202"; exon_number 37; exon_id "ENSMUSE00001278602.2"; level 2; protein_id "ENSMUSP00000103531.3"; transcript_support_level "1"; mgi_id "MGI:1919210"; tag "NAGNAG_splice_site"; tag "basic"; tag "appris_principal_2"; tag "CCDS"; ccdsid "CCDS39943.1"; havana_gene "OTTMUSG00000017593.1"; havana_transcript "OTTMUST00000042769.1";
chr7	HAVANA	CDS	44260947	44261155	0	-	0	gene_id "ENSMUSG00000030739.20"; transcript_id "ENSMUST00000107899.10"; gene_type "protein_coding"; gene_name "Myh14"; transcript_type "protein_coding"; transcript_name "Myh14-202"; exon_number 37; exon_id "ENSMUSE00001278602.2"; level 2; protein_id "ENSMUSP00000103531.3"; transcript_support_level "1"; mgi_id "MGI:1919210"; tag "NAGNAG_splice_site"; tag "basic"; tag "appris_principal_2"; tag "CCDS"; ccdsid "CCDS39943.1"; havana_gene "OTTMUSG00000017593.1"; havana_transcript "OTTMUST00000042769.1";
chr7	HAVANA	exon	44260947	44261155	0	-	.	gene_id "ENSMUSG00000030739.20"; transcript_id "ENSMUST00000048102.15"; gene_type "protein_coding"; gene_name "Myh14"; transcript_type "protein_coding"; transcript_name "Myh14-201"; exon_number 39; exon_id "ENSMUSE00001278602.2"; level 2; protein_id "ENSMUSP00000046059.8"; transcript_support_level "1"; mgi_id "MGI:1919210"; tag "NAGNAG_splice_site"; tag "basic"; tag "appris_alternative_2"; tag "CCDS"; ccdsid "CCDS71951.1"; havana_gene "OTTMUSG00000017593.1"; havana_transcript "OTTMUST00000042768.1";
chr7	HAVANA	CDS	44260947	44261155	0	-	0	gene_id "ENSMUSG00000030739.20"; transcript_id "ENSMUST00000048102.15"; gene_type "protein_coding"; gene_name "Myh14"; transcript_type "protein_coding"; transcript_name "Myh14-201"; exon_number 39; exon_id "ENSMUSE00001278602.2"; level 2; protein_id "ENSMUSP00000046059.8"; transcript_support_level "1"; mgi_id "MGI:1919210"; tag "NAGNAG_splice_site"; tag "basic"; tag "appris_alternative_2"; tag "CCDS"; ccdsid "CCDS71951.1"; havana_gene "OTTMUSG00000017593.1"; havana_transcript "OTTMUST00000042768.1";
chr7	HAVANA	exon	44260947	44261155	0	-	.	gene_id "ENSMUSG00000030739.20"; transcript_id "ENSMUST00000208200.2"; gene_type "protein_coding"; gene_name "Myh14"; transcript_type "protein_coding"; transcript_name "Myh14-207"; exon_number 23; exon_id "ENSMUSE00001278602.2"; level 2; protein_id "ENSMUSP00000146686.2"; transcript_support_level "1"; mgi_id "MGI:1919210"; tag "mRNA_start_NF"; tag "cds_start_NF"; tag "NAGNAG_splice_site"; havana_gene "OTTMUSG00000017593.1"; havana_transcript "OTTMUST00000144205.1";
chr7	HAVANA	CDS	44260947	44261155	0	-	0	gene_id "ENSMUSG00000030739.20"; transcript_id "ENSMUST00000208200.2"; gene_type "protein_coding"; gene_name "Myh14"; transcript_type "protein_coding"; transcript_name "Myh14-207"; exon_number 23; exon_id "ENSMUSE00001278602.2"; level 2; protein_id "ENSMUSP00000146686.2"; transcript_support_level "1"; mgi_id "MGI:1919210"; tag "mRNA_start_NF"; tag "cds_start_NF"; tag "NAGNAG_splice_site"; havana_gene "OTTMUSG00000017593.1"; havana_transcript "OTTMUST00000144205.1";
chr7	HAVANA	exon	44260947	44261155	0	-	.	gene_id "ENSMUSG00000030739.20"; transcript_id "ENSMUST00000208044.2"; gene_type "protein_coding"; gene_name "Myh14"; transcript_type "protein_coding_CDS_not_defined"; transcript_name "Myh14-204"; exon_number 4; exon_id "ENSMUSE00001378234.2"; level 2; transcript_support_level "1"; mgi_id "MGI:1919210"; havana_gene "OTTMUSG00000017593.1"; havana_transcript "OTTMUST00000042770.1";
chr7	ENSEMBL_gcm37	exon	44260947	44261155	0.139415245691097	-	.	gene_id "ENSMUSG00000030739.20"; transcript_id "ENSMUSG00000030739.20_tx_5"; exon_id "chr7_44260947_44261155_-"; exonnum "41"; txlen "6833";
chr7	ENSEMBL_gcm37	exon	44260947	44261155	0.0279413547773974	-	.	gene_id "ENSMUSG00000030739.20"; transcript_id "ENSMUSG00000030739.20_tx_6"; exon_id "chr7_44260947_44261155_-"; exonnum "41"; txlen "6912";
chr7	HAVANA	exon	44260949	44261155	0	-	.	gene_id "ENSMUSG00000030739.20"; transcript_id "ENSMUST00000207775.2"; gene_type "protein_coding"; gene_name "Myh14"; transcript_type "protein_coding"; transcript_name "Myh14-203"; exon_number 38; exon_id "ENSMUSE00001223636.4"; level 2; protein_id "ENSMUSP00000147115.2"; transcript_support_level "5"; mgi_id "MGI:1919210"; tag "NAGNAG_splice_site"; tag "basic"; tag "Ensembl_canonical"; tag "GENCODE_Primary"; tag "appris_alternative_2"; havana_gene "OTTMUSG00000017593.1"; havana_transcript "OTTMUST00000113906.1";
chr7	HAVANA	CDS	44260949	44261155	0	-	0	gene_id "ENSMUSG00000030739.20"; transcript_id "ENSMUST00000207775.2"; gene_type "protein_coding"; gene_name "Myh14"; transcript_type "protein_coding"; transcript_name "Myh14-203"; exon_number 38; exon_id "ENSMUSE00001223636.4"; level 2; protein_id "ENSMUSP00000147115.2"; transcript_support_level "5"; mgi_id "MGI:1919210"; tag "NAGNAG_splice_site"; tag "basic"; tag "Ensembl_canonical"; tag "GENCODE_Primary"; tag "appris_alternative_2"; havana_gene "OTTMUSG00000017593.1"; havana_transcript "OTTMUST00000113906.1";
chr7	HAVANA	exon	44262859	44262982	0	-	.	gene_id "ENSMUSG00000030739.20"; transcript_id "ENSMUST00000107899.10"; gene_type "protein_coding"; gene_name "Myh14"; transcript_type "protein_coding"; transcript_name "Myh14-202"; exon_number 36; exon_id "ENSMUSE00001214314.2"; level 2; protein_id "ENSMUSP00000103531.3"; transcript_support_level "1"; mgi_id "MGI:1919210"; tag "NAGNAG_splice_site"; tag "basic"; tag "appris_principal_2"; tag "CCDS"; ccdsid "CCDS39943.1"; havana_gene "OTTMUSG00000017593.1"; havana_transcript "OTTMUST00000042769.1";
chr7	HAVANA	CDS	44262859	44262982	0	-	1	gene_id "ENSMUSG00000030739.20"; transcript_id "ENSMUST00000107899.10"; gene_type "protein_coding"; gene_name "Myh14"; transcript_type "protein_coding"; transcript_name "Myh14-202"; exon_number 36; exon_id "ENSMUSE00001214314.2"; level 2; protein_id "ENSMUSP00000103531.3"; transcript_support_level "1"; mgi_id "MGI:1919210"; tag "NAGNAG_splice_site"; tag "basic"; tag "appris_principal_2"; tag "CCDS"; ccdsid "CCDS39943.1"; havana_gene "OTTMUSG00000017593.1"; havana_transcript "OTTMUST00000042769.1";
chr7	HAVANA	exon	44262859	44262982	0	-	.	gene_id "ENSMUSG00000030739.20"; transcript_id "ENSMUST00000048102.15"; gene_type "protein_coding"; gene_name "Myh14"; transcript_type "protein_coding"; transcript_name "Myh14-201"; exon_number 38; exon_id "ENSMUSE00001214314.2"; level 2; protein_id "ENSMUSP00000046059.8"; transcript_support_level "1"; mgi_id "MGI:1919210"; tag "NAGNAG_splice_site"; tag "basic"; tag "appris_alternative_2"; tag "CCDS"; ccdsid "CCDS71951.1"; havana_gene "OTTMUSG00000017593.1"; havana_transcript "OTTMUST00000042768.1";
chr7	HAVANA	CDS	44262859	44262982	0	-	1	gene_id "ENSMUSG00000030739.20"; transcript_id "ENSMUST00000048102.15"; gene_type "protein_coding"; gene_name "Myh14"; transcript_type "protein_coding"; transcript_name "Myh14-201"; exon_number 38; exon_id "ENSMUSE00001214314.2"; level 2; protein_id "ENSMUSP00000046059.8"; transcript_support_level "1"; mgi_id "MGI:1919210"; tag "NAGNAG_splice_site"; tag "basic"; tag "appris_alternative_2"; tag "CCDS"; ccdsid "CCDS71951.1"; havana_gene "OTTMUSG00000017593.1"; havana_transcript "OTTMUST00000042768.1";
chr7	HAVANA	exon	44262859	44262982	0	-	.	gene_id "ENSMUSG00000030739.20"; transcript_id "ENSMUST00000208200.2"; gene_type "protein_coding"; gene_name "Myh14"; transcript_type "protein_coding"; transcript_name "Myh14-207"; exon_number 22; exon_id "ENSMUSE00001214314.2"; level 2; protein_id "ENSMUSP00000146686.2"; transcript_support_level "1"; mgi_id "MGI:1919210"; tag "mRNA_start_NF"; tag "cds_start_NF"; tag "NAGNAG_splice_site"; havana_gene "OTTMUSG00000017593.1"; havana_transcript "OTTMUST00000144205.1";
chr7	HAVANA	CDS	44262859	44262982	0	-	1	gene_id "ENSMUSG00000030739.20"; transcript_id "ENSMUST00000208200.2"; gene_type "protein_coding"; gene_name "Myh14"; transcript_type "protein_coding"; transcript_name "Myh14-207"; exon_number 22; exon_id "ENSMUSE00001214314.2"; level 2; protein_id "ENSMUSP00000146686.2"; transcript_support_level "1"; mgi_id "MGI:1919210"; tag "mRNA_start_NF"; tag "cds_start_NF"; tag "NAGNAG_splice_site"; havana_gene "OTTMUSG00000017593.1"; havana_transcript "OTTMUST00000144205.1";
chr7	HAVANA	exon	44262859	44262982	0	-	.	gene_id "ENSMUSG00000030739.20"; transcript_id "ENSMUST00000208044.2"; gene_type "protein_coding"; gene_name "Myh14"; transcript_type "protein_coding_CDS_not_defined"; transcript_name "Myh14-204"; exon_number 3; exon_id "ENSMUSE00001266176.2"; level 2; transcript_support_level "1"; mgi_id "MGI:1919210"; havana_gene "OTTMUSG00000017593.1"; havana_transcript "OTTMUST00000042770.1";
chr7	HAVANA	exon	44262859	44262982	0	-	.	gene_id "ENSMUSG00000030739.20"; transcript_id "ENSMUST00000207775.2"; gene_type "protein_coding"; gene_name "Myh14"; transcript_type "protein_coding"; transcript_name "Myh14-203"; exon_number 37; exon_id "ENSMUSE00001214314.2"; level 2; protein_id "ENSMUSP00000147115.2"; transcript_support_level "5"; mgi_id "MGI:1919210"; tag "NAGNAG_splice_site"; tag "basic"; tag "Ensembl_canonical"; tag "GENCODE_Primary"; tag "appris_alternative_2"; havana_gene "OTTMUSG00000017593.1"; havana_transcript "OTTMUST00000113906.1";
chr7	HAVANA	CDS	44262859	44262982	0	-	1	gene_id "ENSMUSG00000030739.20"; transcript_id "ENSMUST00000207775.2"; gene_type "protein_coding"; gene_name "Myh14"; transcript_type "protein_coding"; transcript_name "Myh14-203"; exon_number 37; exon_id "ENSMUSE00001214314.2"; level 2; protein_id "ENSMUSP00000147115.2"; transcript_support_level "5"; mgi_id "MGI:1919210"; tag "NAGNAG_splice_site"; tag "basic"; tag "Ensembl_canonical"; tag "GENCODE_Primary"; tag "appris_alternative_2"; havana_gene "OTTMUSG00000017593.1"; havana_transcript "OTTMUST00000113906.1";
chr7	ENSEMBL_gcm37	exon	44262859	44262982	0.139415245691097	-	.	gene_id "ENSMUSG00000030739.20"; transcript_id "ENSMUSG00000030739.20_tx_5"; exon_id "chr7_44262859_44262982_-"; exonnum "40"; txlen "6833";
chr7	ENSEMBL_gcm37	exon	44262859	44262982	0.0279413547773974	-	.	gene_id "ENSMUSG00000030739.20"; transcript_id "ENSMUSG00000030739.20_tx_6"; exon_id "chr7_44262859_44262982_-"; exonnum "40"; txlen "6912";
chr7	HAVANA	exon	44263066	44263138	0	-	.	gene_id "ENSMUSG00000030739.20"; transcript_id "ENSMUST00000208200.2"; gene_type "protein_coding"; gene_name "Myh14"; transcript_type "protein_coding"; transcript_name "Myh14-207"; exon_number 21; exon_id "ENSMUSE00001377490.2"; level 2; protein_id "ENSMUSP00000146686.2"; transcript_support_level "1"; mgi_id "MGI:1919210"; tag "mRNA_start_NF"; tag "cds_start_NF"; tag "NAGNAG_splice_site"; havana_gene "OTTMUSG00000017593.1"; havana_transcript "OTTMUST00000144205.1";
chr7	HAVANA	CDS	44263066	44263138	0	-	2	gene_id "ENSMUSG00000030739.20"; transcript_id "ENSMUST00000208200.2"; gene_type "protein_coding"; gene_name "Myh14"; transcript_type "protein_coding"; transcript_name "Myh14-207"; exon_number 21; exon_id "ENSMUSE00001377490.2"; level 2; protein_id "ENSMUSP00000146686.2"; transcript_support_level "1"; mgi_id "MGI:1919210"; tag "mRNA_start_NF"; tag "cds_start_NF"; tag "NAGNAG_splice_site"; havana_gene "OTTMUSG00000017593.1"; havana_transcript "OTTMUST00000144205.1";
chr7	HAVANA	exon	44263066	44263154	0	-	.	gene_id "ENSMUSG00000030739.20"; transcript_id "ENSMUST00000107899.10"; gene_type "protein_coding"; gene_name "Myh14"; transcript_type "protein_coding"; transcript_name "Myh14-202"; exon_number 35; exon_id "ENSMUSE00001207656.2"; level 2; protein_id "ENSMUSP00000103531.3"; transcript_support_level "1"; mgi_id "MGI:1919210"; tag "NAGNAG_splice_site"; tag "basic"; tag "appris_principal_2"; tag "CCDS"; ccdsid "CCDS39943.1"; havana_gene "OTTMUSG00000017593.1"; havana_transcript "OTTMUST00000042769.1";
chr7	HAVANA	CDS	44263066	44263154	0	-	0	gene_id "ENSMUSG00000030739.20"; transcript_id "ENSMUST00000107899.10"; gene_type "protein_coding"; gene_name "Myh14"; transcript_type "protein_coding"; transcript_name "Myh14-202"; exon_number 35; exon_id "ENSMUSE00001207656.2"; level 2; protein_id "ENSMUSP00000103531.3"; transcript_support_level "1"; mgi_id "MGI:1919210"; tag "NAGNAG_splice_site"; tag "basic"; tag "appris_principal_2"; tag "CCDS"; ccdsid "CCDS39943.1"; havana_gene "OTTMUSG00000017593.1"; havana_transcript "OTTMUST00000042769.1";
chr7	HAVANA	exon	44263066	44263154	0	-	.	gene_id "ENSMUSG00000030739.20"; transcript_id "ENSMUST00000048102.15"; gene_type "protein_coding"; gene_name "Myh14"; transcript_type "protein_coding"; transcript_name "Myh14-201"; exon_number 37; exon_id "ENSMUSE00001207656.2"; level 2; protein_id "ENSMUSP00000046059.8"; transcript_support_level "1"; mgi_id "MGI:1919210"; tag "NAGNAG_splice_site"; tag "basic"; tag "appris_alternative_2"; tag "CCDS"; ccdsid "CCDS71951.1"; havana_gene "OTTMUSG00000017593.1"; havana_transcript "OTTMUST00000042768.1";
chr7	HAVANA	CDS	44263066	44263154	0	-	0	gene_id "ENSMUSG00000030739.20"; transcript_id "ENSMUST00000048102.15"; gene_type "protein_coding"; gene_name "Myh14"; transcript_type "protein_coding"; transcript_name "Myh14-201"; exon_number 37; exon_id "ENSMUSE00001207656.2"; level 2; protein_id "ENSMUSP00000046059.8"; transcript_support_level "1"; mgi_id "MGI:1919210"; tag "NAGNAG_splice_site"; tag "basic"; tag "appris_alternative_2"; tag "CCDS"; ccdsid "CCDS71951.1"; havana_gene "OTTMUSG00000017593.1"; havana_transcript "OTTMUST00000042768.1";
chr7	HAVANA	exon	44263066	44263154	0	-	.	gene_id "ENSMUSG00000030739.20"; transcript_id "ENSMUST00000208044.2"; gene_type "protein_coding"; gene_name "Myh14"; transcript_type "protein_coding_CDS_not_defined"; transcript_name "Myh14-204"; exon_number 2; exon_id "ENSMUSE00001284835.2"; level 2; transcript_support_level "1"; mgi_id "MGI:1919210"; havana_gene "OTTMUSG00000017593.1"; havana_transcript "OTTMUST00000042770.1";
chr7	HAVANA	exon	44263066	44263154	0	-	.	gene_id "ENSMUSG00000030739.20"; transcript_id "ENSMUST00000207775.2"; gene_type "protein_coding"; gene_name "Myh14"; transcript_type "protein_coding"; transcript_name "Myh14-203"; exon_number 36; exon_id "ENSMUSE00001207656.2"; level 2; protein_id "ENSMUSP00000147115.2"; transcript_support_level "5"; mgi_id "MGI:1919210"; tag "NAGNAG_splice_site"; tag "basic"; tag "Ensembl_canonical"; tag "GENCODE_Primary"; tag "appris_alternative_2"; havana_gene "OTTMUSG00000017593.1"; havana_transcript "OTTMUST00000113906.1";
chr7	HAVANA	CDS	44263066	44263154	0	-	0	gene_id "ENSMUSG00000030739.20"; transcript_id "ENSMUST00000207775.2"; gene_type "protein_coding"; gene_name "Myh14"; transcript_type "protein_coding"; transcript_name "Myh14-203"; exon_number 36; exon_id "ENSMUSE00001207656.2"; level 2; protein_id "ENSMUSP00000147115.2"; transcript_support_level "5"; mgi_id "MGI:1919210"; tag "NAGNAG_splice_site"; tag "basic"; tag "Ensembl_canonical"; tag "GENCODE_Primary"; tag "appris_alternative_2"; havana_gene "OTTMUSG00000017593.1"; havana_transcript "OTTMUST00000113906.1";
chr7	ENSEMBL_gcm37	exon	44263066	44263154	0.139415245691097	-	.	gene_id "ENSMUSG00000030739.20"; transcript_id "ENSMUSG00000030739.20_tx_5"; exon_id "chr7_44263066_44263154_-"; exonnum "39"; txlen "6833";
chr7	ENSEMBL_gcm37	exon	44263066	44263154	0.0279413547773974	-	.	gene_id "ENSMUSG00000030739.20"; transcript_id "ENSMUSG00000030739.20_tx_6"; exon_id "chr7_44263066_44263154_-"; exonnum "39"; txlen "6912";
chr7	HAVANA	exon	44263375	44263549	0	-	.	gene_id "ENSMUSG00000030739.20"; transcript_id "ENSMUST00000208044.2"; gene_type "protein_coding"; gene_name "Myh14"; transcript_type "protein_coding_CDS_not_defined"; transcript_name "Myh14-204"; exon_number 1; exon_id "ENSMUSE00001378579.2"; level 2; transcript_support_level "1"; mgi_id "MGI:1919210"; havana_gene "OTTMUSG00000017593.1"; havana_transcript "OTTMUST00000042770.1";
chr7	HAVANA	exon	44263717	44263845	0	-	.	gene_id "ENSMUSG00000030739.20"; transcript_id "ENSMUST00000107899.10"; gene_type "protein_coding"; gene_name "Myh14"; transcript_type "protein_coding"; transcript_name "Myh14-202"; exon_number 34; exon_id "ENSMUSE00001376992.2"; level 2; protein_id "ENSMUSP00000103531.3"; transcript_support_level "1"; mgi_id "MGI:1919210"; tag "NAGNAG_splice_site"; tag "basic"; tag "appris_principal_2"; tag "CCDS"; ccdsid "CCDS39943.1"; havana_gene "OTTMUSG00000017593.1"; havana_transcript "OTTMUST00000042769.1";
chr7	HAVANA	CDS	44263717	44263845	0	-	0	gene_id "ENSMUSG00000030739.20"; transcript_id "ENSMUST00000107899.10"; gene_type "protein_coding"; gene_name "Myh14"; transcript_type "protein_coding"; transcript_name "Myh14-202"; exon_number 34; exon_id "ENSMUSE00001376992.2"; level 2; protein_id "ENSMUSP00000103531.3"; transcript_support_level "1"; mgi_id "MGI:1919210"; tag "NAGNAG_splice_site"; tag "basic"; tag "appris_principal_2"; tag "CCDS"; ccdsid "CCDS39943.1"; havana_gene "OTTMUSG00000017593.1"; havana_transcript "OTTMUST00000042769.1";
chr7	HAVANA	exon	44263717	44263845	0	-	.	gene_id "ENSMUSG00000030739.20"; transcript_id "ENSMUST00000048102.15"; gene_type "protein_coding"; gene_name "Myh14"; transcript_type "protein_coding"; transcript_name "Myh14-201"; exon_number 36; exon_id "ENSMUSE00001376992.2"; level 2; protein_id "ENSMUSP00000046059.8"; transcript_support_level "1"; mgi_id "MGI:1919210"; tag "NAGNAG_splice_site"; tag "basic"; tag "appris_alternative_2"; tag "CCDS"; ccdsid "CCDS71951.1"; havana_gene "OTTMUSG00000017593.1"; havana_transcript "OTTMUST00000042768.1";
chr7	HAVANA	CDS	44263717	44263845	0	-	0	gene_id "ENSMUSG00000030739.20"; transcript_id "ENSMUST00000048102.15"; gene_type "protein_coding"; gene_name "Myh14"; transcript_type "protein_coding"; transcript_name "Myh14-201"; exon_number 36; exon_id "ENSMUSE00001376992.2"; level 2; protein_id "ENSMUSP00000046059.8"; transcript_support_level "1"; mgi_id "MGI:1919210"; tag "NAGNAG_splice_site"; tag "basic"; tag "appris_alternative_2"; tag "CCDS"; ccdsid "CCDS71951.1"; havana_gene "OTTMUSG00000017593.1"; havana_transcript "OTTMUST00000042768.1";
chr7	HAVANA	exon	44263717	44263845	0	-	.	gene_id "ENSMUSG00000030739.20"; transcript_id "ENSMUST00000207775.2"; gene_type "protein_coding"; gene_name "Myh14"; transcript_type "protein_coding"; transcript_name "Myh14-203"; exon_number 35; exon_id "ENSMUSE00001376992.2"; level 2; protein_id "ENSMUSP00000147115.2"; transcript_support_level "5"; mgi_id "MGI:1919210"; tag "NAGNAG_splice_site"; tag "basic"; tag "Ensembl_canonical"; tag "GENCODE_Primary"; tag "appris_alternative_2"; havana_gene "OTTMUSG00000017593.1"; havana_transcript "OTTMUST00000113906.1";
chr7	HAVANA	CDS	44263717	44263845	0	-	0	gene_id "ENSMUSG00000030739.20"; transcript_id "ENSMUST00000207775.2"; gene_type "protein_coding"; gene_name "Myh14"; transcript_type "protein_coding"; transcript_name "Myh14-203"; exon_number 35; exon_id "ENSMUSE00001376992.2"; level 2; protein_id "ENSMUSP00000147115.2"; transcript_support_level "5"; mgi_id "MGI:1919210"; tag "NAGNAG_splice_site"; tag "basic"; tag "Ensembl_canonical"; tag "GENCODE_Primary"; tag "appris_alternative_2"; havana_gene "OTTMUSG00000017593.1"; havana_transcript "OTTMUST00000113906.1";
chr7	ENSEMBL_gcm37	exon	44263717	44263845	0.139415245691097	-	.	gene_id "ENSMUSG00000030739.20"; transcript_id "ENSMUSG00000030739.20_tx_5"; exon_id "chr7_44263717_44263845_-"; exonnum "38"; txlen "6833";
chr7	ENSEMBL_gcm37	exon	44263717	44263845	0.0279413547773974	-	.	gene_id "ENSMUSG00000030739.20"; transcript_id "ENSMUSG00000030739.20_tx_6"; exon_id "chr7_44263717_44263845_-"; exonnum "38"; txlen "6912";
chr7	HAVANA	exon	44264769	44264930	0	-	.	gene_id "ENSMUSG00000030739.20"; transcript_id "ENSMUST00000107899.10"; gene_type "protein_coding"; gene_name "Myh14"; transcript_type "protein_coding"; transcript_name "Myh14-202"; exon_number 33; exon_id "ENSMUSE00001379514.2"; level 2; protein_id "ENSMUSP00000103531.3"; transcript_support_level "1"; mgi_id "MGI:1919210"; tag "NAGNAG_splice_site"; tag "basic"; tag "appris_principal_2"; tag "CCDS"; ccdsid "CCDS39943.1"; havana_gene "OTTMUSG00000017593.1"; havana_transcript "OTTMUST00000042769.1";
chr7	HAVANA	CDS	44264769	44264930	0	-	0	gene_id "ENSMUSG00000030739.20"; transcript_id "ENSMUST00000107899.10"; gene_type "protein_coding"; gene_name "Myh14"; transcript_type "protein_coding"; transcript_name "Myh14-202"; exon_number 33; exon_id "ENSMUSE00001379514.2"; level 2; protein_id "ENSMUSP00000103531.3"; transcript_support_level "1"; mgi_id "MGI:1919210"; tag "NAGNAG_splice_site"; tag "basic"; tag "appris_principal_2"; tag "CCDS"; ccdsid "CCDS39943.1"; havana_gene "OTTMUSG00000017593.1"; havana_transcript "OTTMUST00000042769.1";
chr7	HAVANA	exon	44264769	44264930	0	-	.	gene_id "ENSMUSG00000030739.20"; transcript_id "ENSMUST00000048102.15"; gene_type "protein_coding"; gene_name "Myh14"; transcript_type "protein_coding"; transcript_name "Myh14-201"; exon_number 35; exon_id "ENSMUSE00001379514.2"; level 2; protein_id "ENSMUSP00000046059.8"; transcript_support_level "1"; mgi_id "MGI:1919210"; tag "NAGNAG_splice_site"; tag "basic"; tag "appris_alternative_2"; tag "CCDS"; ccdsid "CCDS71951.1"; havana_gene "OTTMUSG00000017593.1"; havana_transcript "OTTMUST00000042768.1";
chr7	HAVANA	CDS	44264769	44264930	0	-	0	gene_id "ENSMUSG00000030739.20"; transcript_id "ENSMUST00000048102.15"; gene_type "protein_coding"; gene_name "Myh14"; transcript_type "protein_coding"; transcript_name "Myh14-201"; exon_number 35; exon_id "ENSMUSE00001379514.2"; level 2; protein_id "ENSMUSP00000046059.8"; transcript_support_level "1"; mgi_id "MGI:1919210"; tag "NAGNAG_splice_site"; tag "basic"; tag "appris_alternative_2"; tag "CCDS"; ccdsid "CCDS71951.1"; havana_gene "OTTMUSG00000017593.1"; havana_transcript "OTTMUST00000042768.1";
chr7	HAVANA	exon	44264769	44264930	0	-	.	gene_id "ENSMUSG00000030739.20"; transcript_id "ENSMUST00000207775.2"; gene_type "protein_coding"; gene_name "Myh14"; transcript_type "protein_coding"; transcript_name "Myh14-203"; exon_number 34; exon_id "ENSMUSE00001379514.2"; level 2; protein_id "ENSMUSP00000147115.2"; transcript_support_level "5"; mgi_id "MGI:1919210"; tag "NAGNAG_splice_site"; tag "basic"; tag "Ensembl_canonical"; tag "GENCODE_Primary"; tag "appris_alternative_2"; havana_gene "OTTMUSG00000017593.1"; havana_transcript "OTTMUST00000113906.1";
chr7	HAVANA	CDS	44264769	44264930	0	-	0	gene_id "ENSMUSG00000030739.20"; transcript_id "ENSMUST00000207775.2"; gene_type "protein_coding"; gene_name "Myh14"; transcript_type "protein_coding"; transcript_name "Myh14-203"; exon_number 34; exon_id "ENSMUSE00001379514.2"; level 2; protein_id "ENSMUSP00000147115.2"; transcript_support_level "5"; mgi_id "MGI:1919210"; tag "NAGNAG_splice_site"; tag "basic"; tag "Ensembl_canonical"; tag "GENCODE_Primary"; tag "appris_alternative_2"; havana_gene "OTTMUSG00000017593.1"; havana_transcript "OTTMUST00000113906.1";
chr7	ENSEMBL_gcm37	exon	44264769	44264930	0.139415245691097	-	.	gene_id "ENSMUSG00000030739.20"; transcript_id "ENSMUSG00000030739.20_tx_5"; exon_id "chr7_44264769_44264930_-"; exonnum "37"; txlen "6833";
chr7	ENSEMBL_gcm37	exon	44264769	44264930	0.0279413547773974	-	.	gene_id "ENSMUSG00000030739.20"; transcript_id "ENSMUSG00000030739.20_tx_6"; exon_id "chr7_44264769_44264930_-"; exonnum "37"; txlen "6912";
chr7	HAVANA	exon	44265524	44265736	0	-	.	gene_id "ENSMUSG00000030739.20"; transcript_id "ENSMUST00000107899.10"; gene_type "protein_coding"; gene_name "Myh14"; transcript_type "protein_coding"; transcript_name "Myh14-202"; exon_number 32; exon_id "ENSMUSE00001379324.2"; level 2; protein_id "ENSMUSP00000103531.3"; transcript_support_level "1"; mgi_id "MGI:1919210"; tag "NAGNAG_splice_site"; tag "basic"; tag "appris_principal_2"; tag "CCDS"; ccdsid "CCDS39943.1"; havana_gene "OTTMUSG00000017593.1"; havana_transcript "OTTMUST00000042769.1";
chr7	HAVANA	CDS	44265524	44265736	0	-	0	gene_id "ENSMUSG00000030739.20"; transcript_id "ENSMUST00000107899.10"; gene_type "protein_coding"; gene_name "Myh14"; transcript_type "protein_coding"; transcript_name "Myh14-202"; exon_number 32; exon_id "ENSMUSE00001379324.2"; level 2; protein_id "ENSMUSP00000103531.3"; transcript_support_level "1"; mgi_id "MGI:1919210"; tag "NAGNAG_splice_site"; tag "basic"; tag "appris_principal_2"; tag "CCDS"; ccdsid "CCDS39943.1"; havana_gene "OTTMUSG00000017593.1"; havana_transcript "OTTMUST00000042769.1";
chr7	HAVANA	exon	44265524	44265736	0	-	.	gene_id "ENSMUSG00000030739.20"; transcript_id "ENSMUST00000048102.15"; gene_type "protein_coding"; gene_name "Myh14"; transcript_type "protein_coding"; transcript_name "Myh14-201"; exon_number 34; exon_id "ENSMUSE00001379324.2"; level 2; protein_id "ENSMUSP00000046059.8"; transcript_support_level "1"; mgi_id "MGI:1919210"; tag "NAGNAG_splice_site"; tag "basic"; tag "appris_alternative_2"; tag "CCDS"; ccdsid "CCDS71951.1"; havana_gene "OTTMUSG00000017593.1"; havana_transcript "OTTMUST00000042768.1";
chr7	HAVANA	CDS	44265524	44265736	0	-	0	gene_id "ENSMUSG00000030739.20"; transcript_id "ENSMUST00000048102.15"; gene_type "protein_coding"; gene_name "Myh14"; transcript_type "protein_coding"; transcript_name "Myh14-201"; exon_number 34; exon_id "ENSMUSE00001379324.2"; level 2; protein_id "ENSMUSP00000046059.8"; transcript_support_level "1"; mgi_id "MGI:1919210"; tag "NAGNAG_splice_site"; tag "basic"; tag "appris_alternative_2"; tag "CCDS"; ccdsid "CCDS71951.1"; havana_gene "OTTMUSG00000017593.1"; havana_transcript "OTTMUST00000042768.1";
chr7	HAVANA	exon	44265524	44265736	0	-	.	gene_id "ENSMUSG00000030739.20"; transcript_id "ENSMUST00000207775.2"; gene_type "protein_coding"; gene_name "Myh14"; transcript_type "protein_coding"; transcript_name "Myh14-203"; exon_number 33; exon_id "ENSMUSE00001379324.2"; level 2; protein_id "ENSMUSP00000147115.2"; transcript_support_level "5"; mgi_id "MGI:1919210"; tag "NAGNAG_splice_site"; tag "basic"; tag "Ensembl_canonical"; tag "GENCODE_Primary"; tag "appris_alternative_2"; havana_gene "OTTMUSG00000017593.1"; havana_transcript "OTTMUST00000113906.1";
chr7	HAVANA	CDS	44265524	44265736	0	-	0	gene_id "ENSMUSG00000030739.20"; transcript_id "ENSMUST00000207775.2"; gene_type "protein_coding"; gene_name "Myh14"; transcript_type "protein_coding"; transcript_name "Myh14-203"; exon_number 33; exon_id "ENSMUSE00001379324.2"; level 2; protein_id "ENSMUSP00000147115.2"; transcript_support_level "5"; mgi_id "MGI:1919210"; tag "NAGNAG_splice_site"; tag "basic"; tag "Ensembl_canonical"; tag "GENCODE_Primary"; tag "appris_alternative_2"; havana_gene "OTTMUSG00000017593.1"; havana_transcript "OTTMUST00000113906.1";
chr7	ENSEMBL_gcm37	exon	44265524	44265736	0.139415245691097	-	.	gene_id "ENSMUSG00000030739.20"; transcript_id "ENSMUSG00000030739.20_tx_5"; exon_id "chr7_44265524_44265736_-"; exonnum "36"; txlen "6833";
chr7	ENSEMBL_gcm37	exon	44265524	44265736	0.0279413547773974	-	.	gene_id "ENSMUSG00000030739.20"; transcript_id "ENSMUSG00000030739.20_tx_6"; exon_id "chr7_44265524_44265736_-"; exonnum "36"; txlen "6912";
chr7	HAVANA	exon	44271162	44271374	0	-	.	gene_id "ENSMUSG00000030739.20"; transcript_id "ENSMUST00000107899.10"; gene_type "protein_coding"; gene_name "Myh14"; transcript_type "protein_coding"; transcript_name "Myh14-202"; exon_number 31; exon_id "ENSMUSE00001378828.2"; level 2; protein_id "ENSMUSP00000103531.3"; transcript_support_level "1"; mgi_id "MGI:1919210"; tag "NAGNAG_splice_site"; tag "basic"; tag "appris_principal_2"; tag "CCDS"; ccdsid "CCDS39943.1"; havana_gene "OTTMUSG00000017593.1"; havana_transcript "OTTMUST00000042769.1";
chr7	HAVANA	CDS	44271162	44271374	0	-	0	gene_id "ENSMUSG00000030739.20"; transcript_id "ENSMUST00000107899.10"; gene_type "protein_coding"; gene_name "Myh14"; transcript_type "protein_coding"; transcript_name "Myh14-202"; exon_number 31; exon_id "ENSMUSE00001378828.2"; level 2; protein_id "ENSMUSP00000103531.3"; transcript_support_level "1"; mgi_id "MGI:1919210"; tag "NAGNAG_splice_site"; tag "basic"; tag "appris_principal_2"; tag "CCDS"; ccdsid "CCDS39943.1"; havana_gene "OTTMUSG00000017593.1"; havana_transcript "OTTMUST00000042769.1";
chr7	HAVANA	exon	44271162	44271374	0	-	.	gene_id "ENSMUSG00000030739.20"; transcript_id "ENSMUST00000048102.15"; gene_type "protein_coding"; gene_name "Myh14"; transcript_type "protein_coding"; transcript_name "Myh14-201"; exon_number 33; exon_id "ENSMUSE00001378828.2"; level 2; protein_id "ENSMUSP00000046059.8"; transcript_support_level "1"; mgi_id "MGI:1919210"; tag "NAGNAG_splice_site"; tag "basic"; tag "appris_alternative_2"; tag "CCDS"; ccdsid "CCDS71951.1"; havana_gene "OTTMUSG00000017593.1"; havana_transcript "OTTMUST00000042768.1";
chr7	HAVANA	CDS	44271162	44271374	0	-	0	gene_id "ENSMUSG00000030739.20"; transcript_id "ENSMUST00000048102.15"; gene_type "protein_coding"; gene_name "Myh14"; transcript_type "protein_coding"; transcript_name "Myh14-201"; exon_number 33; exon_id "ENSMUSE00001378828.2"; level 2; protein_id "ENSMUSP00000046059.8"; transcript_support_level "1"; mgi_id "MGI:1919210"; tag "NAGNAG_splice_site"; tag "basic"; tag "appris_alternative_2"; tag "CCDS"; ccdsid "CCDS71951.1"; havana_gene "OTTMUSG00000017593.1"; havana_transcript "OTTMUST00000042768.1";
chr7	HAVANA	exon	44271162	44271374	0	-	.	gene_id "ENSMUSG00000030739.20"; transcript_id "ENSMUST00000207775.2"; gene_type "protein_coding"; gene_name "Myh14"; transcript_type "protein_coding"; transcript_name "Myh14-203"; exon_number 32; exon_id "ENSMUSE00001378828.2"; level 2; protein_id "ENSMUSP00000147115.2"; transcript_support_level "5"; mgi_id "MGI:1919210"; tag "NAGNAG_splice_site"; tag "basic"; tag "Ensembl_canonical"; tag "GENCODE_Primary"; tag "appris_alternative_2"; havana_gene "OTTMUSG00000017593.1"; havana_transcript "OTTMUST00000113906.1";
chr7	HAVANA	CDS	44271162	44271374	0	-	0	gene_id "ENSMUSG00000030739.20"; transcript_id "ENSMUST00000207775.2"; gene_type "protein_coding"; gene_name "Myh14"; transcript_type "protein_coding"; transcript_name "Myh14-203"; exon_number 32; exon_id "ENSMUSE00001378828.2"; level 2; protein_id "ENSMUSP00000147115.2"; transcript_support_level "5"; mgi_id "MGI:1919210"; tag "NAGNAG_splice_site"; tag "basic"; tag "Ensembl_canonical"; tag "GENCODE_Primary"; tag "appris_alternative_2"; havana_gene "OTTMUSG00000017593.1"; havana_transcript "OTTMUST00000113906.1";
chr7	ENSEMBL_gcm37	exon	44271162	44271374	0.139415245691097	-	.	gene_id "ENSMUSG00000030739.20"; transcript_id "ENSMUSG00000030739.20_tx_5"; exon_id "chr7_44271162_44271374_-"; exonnum "35"; txlen "6833";
chr7	ENSEMBL_gcm37	exon	44271162	44271374	0.0279413547773974	-	.	gene_id "ENSMUSG00000030739.20"; transcript_id "ENSMUSG00000030739.20_tx_6"; exon_id "chr7_44271162_44271374_-"; exonnum "35"; txlen "6912";
chr7	HAVANA	exon	44272400	44272648	0	-	.	gene_id "ENSMUSG00000030739.20"; transcript_id "ENSMUST00000107899.10"; gene_type "protein_coding"; gene_name "Myh14"; transcript_type "protein_coding"; transcript_name "Myh14-202"; exon_number 30; exon_id "ENSMUSE00001380301.2"; level 2; protein_id "ENSMUSP00000103531.3"; transcript_support_level "1"; mgi_id "MGI:1919210"; tag "NAGNAG_splice_site"; tag "basic"; tag "appris_principal_2"; tag "CCDS"; ccdsid "CCDS39943.1"; havana_gene "OTTMUSG00000017593.1"; havana_transcript "OTTMUST00000042769.1";
chr7	HAVANA	CDS	44272400	44272648	0	-	0	gene_id "ENSMUSG00000030739.20"; transcript_id "ENSMUST00000107899.10"; gene_type "protein_coding"; gene_name "Myh14"; transcript_type "protein_coding"; transcript_name "Myh14-202"; exon_number 30; exon_id "ENSMUSE00001380301.2"; level 2; protein_id "ENSMUSP00000103531.3"; transcript_support_level "1"; mgi_id "MGI:1919210"; tag "NAGNAG_splice_site"; tag "basic"; tag "appris_principal_2"; tag "CCDS"; ccdsid "CCDS39943.1"; havana_gene "OTTMUSG00000017593.1"; havana_transcript "OTTMUST00000042769.1";
chr7	HAVANA	exon	44272400	44272648	0	-	.	gene_id "ENSMUSG00000030739.20"; transcript_id "ENSMUST00000048102.15"; gene_type "protein_coding"; gene_name "Myh14"; transcript_type "protein_coding"; transcript_name "Myh14-201"; exon_number 32; exon_id "ENSMUSE00001380301.2"; level 2; protein_id "ENSMUSP00000046059.8"; transcript_support_level "1"; mgi_id "MGI:1919210"; tag "NAGNAG_splice_site"; tag "basic"; tag "appris_alternative_2"; tag "CCDS"; ccdsid "CCDS71951.1"; havana_gene "OTTMUSG00000017593.1"; havana_transcript "OTTMUST00000042768.1";
chr7	HAVANA	CDS	44272400	44272648	0	-	0	gene_id "ENSMUSG00000030739.20"; transcript_id "ENSMUST00000048102.15"; gene_type "protein_coding"; gene_name "Myh14"; transcript_type "protein_coding"; transcript_name "Myh14-201"; exon_number 32; exon_id "ENSMUSE00001380301.2"; level 2; protein_id "ENSMUSP00000046059.8"; transcript_support_level "1"; mgi_id "MGI:1919210"; tag "NAGNAG_splice_site"; tag "basic"; tag "appris_alternative_2"; tag "CCDS"; ccdsid "CCDS71951.1"; havana_gene "OTTMUSG00000017593.1"; havana_transcript "OTTMUST00000042768.1";
chr7	HAVANA	exon	44272400	44272648	0	-	.	gene_id "ENSMUSG00000030739.20"; transcript_id "ENSMUST00000207775.2"; gene_type "protein_coding"; gene_name "Myh14"; transcript_type "protein_coding"; transcript_name "Myh14-203"; exon_number 31; exon_id "ENSMUSE00001380301.2"; level 2; protein_id "ENSMUSP00000147115.2"; transcript_support_level "5"; mgi_id "MGI:1919210"; tag "NAGNAG_splice_site"; tag "basic"; tag "Ensembl_canonical"; tag "GENCODE_Primary"; tag "appris_alternative_2"; havana_gene "OTTMUSG00000017593.1"; havana_transcript "OTTMUST00000113906.1";
chr7	HAVANA	CDS	44272400	44272648	0	-	0	gene_id "ENSMUSG00000030739.20"; transcript_id "ENSMUST00000207775.2"; gene_type "protein_coding"; gene_name "Myh14"; transcript_type "protein_coding"; transcript_name "Myh14-203"; exon_number 31; exon_id "ENSMUSE00001380301.2"; level 2; protein_id "ENSMUSP00000147115.2"; transcript_support_level "5"; mgi_id "MGI:1919210"; tag "NAGNAG_splice_site"; tag "basic"; tag "Ensembl_canonical"; tag "GENCODE_Primary"; tag "appris_alternative_2"; havana_gene "OTTMUSG00000017593.1"; havana_transcript "OTTMUST00000113906.1";
chr7	ENSEMBL_gcm37	exon	44272400	44272648	0.139415245691097	-	.	gene_id "ENSMUSG00000030739.20"; transcript_id "ENSMUSG00000030739.20_tx_5"; exon_id "chr7_44272400_44272648_-"; exonnum "34"; txlen "6833";
chr7	ENSEMBL_gcm37	exon	44272400	44272648	0.0279413547773974	-	.	gene_id "ENSMUSG00000030739.20"; transcript_id "ENSMUSG00000030739.20_tx_6"; exon_id "chr7_44272400_44272648_-"; exonnum "34"; txlen "6912";
chr7	HAVANA	exon	44273502	44273654	0	-	.	gene_id "ENSMUSG00000030739.20"; transcript_id "ENSMUST00000107899.10"; gene_type "protein_coding"; gene_name "Myh14"; transcript_type "protein_coding"; transcript_name "Myh14-202"; exon_number 29; exon_id "ENSMUSE00001381046.2"; level 2; protein_id "ENSMUSP00000103531.3"; transcript_support_level "1"; mgi_id "MGI:1919210"; tag "NAGNAG_splice_site"; tag "basic"; tag "appris_principal_2"; tag "CCDS"; ccdsid "CCDS39943.1"; havana_gene "OTTMUSG00000017593.1"; havana_transcript "OTTMUST00000042769.1";
chr7	HAVANA	CDS	44273502	44273654	0	-	0	gene_id "ENSMUSG00000030739.20"; transcript_id "ENSMUST00000107899.10"; gene_type "protein_coding"; gene_name "Myh14"; transcript_type "protein_coding"; transcript_name "Myh14-202"; exon_number 29; exon_id "ENSMUSE00001381046.2"; level 2; protein_id "ENSMUSP00000103531.3"; transcript_support_level "1"; mgi_id "MGI:1919210"; tag "NAGNAG_splice_site"; tag "basic"; tag "appris_principal_2"; tag "CCDS"; ccdsid "CCDS39943.1"; havana_gene "OTTMUSG00000017593.1"; havana_transcript "OTTMUST00000042769.1";
chr7	HAVANA	exon	44273502	44273654	0	-	.	gene_id "ENSMUSG00000030739.20"; transcript_id "ENSMUST00000048102.15"; gene_type "protein_coding"; gene_name "Myh14"; transcript_type "protein_coding"; transcript_name "Myh14-201"; exon_number 31; exon_id "ENSMUSE00001381046.2"; level 2; protein_id "ENSMUSP00000046059.8"; transcript_support_level "1"; mgi_id "MGI:1919210"; tag "NAGNAG_splice_site"; tag "basic"; tag "appris_alternative_2"; tag "CCDS"; ccdsid "CCDS71951.1"; havana_gene "OTTMUSG00000017593.1"; havana_transcript "OTTMUST00000042768.1";
chr7	HAVANA	CDS	44273502	44273654	0	-	0	gene_id "ENSMUSG00000030739.20"; transcript_id "ENSMUST00000048102.15"; gene_type "protein_coding"; gene_name "Myh14"; transcript_type "protein_coding"; transcript_name "Myh14-201"; exon_number 31; exon_id "ENSMUSE00001381046.2"; level 2; protein_id "ENSMUSP00000046059.8"; transcript_support_level "1"; mgi_id "MGI:1919210"; tag "NAGNAG_splice_site"; tag "basic"; tag "appris_alternative_2"; tag "CCDS"; ccdsid "CCDS71951.1"; havana_gene "OTTMUSG00000017593.1"; havana_transcript "OTTMUST00000042768.1";
chr7	HAVANA	exon	44273502	44273654	0	-	.	gene_id "ENSMUSG00000030739.20"; transcript_id "ENSMUST00000207775.2"; gene_type "protein_coding"; gene_name "Myh14"; transcript_type "protein_coding"; transcript_name "Myh14-203"; exon_number 30; exon_id "ENSMUSE00001381046.2"; level 2; protein_id "ENSMUSP00000147115.2"; transcript_support_level "5"; mgi_id "MGI:1919210"; tag "NAGNAG_splice_site"; tag "basic"; tag "Ensembl_canonical"; tag "GENCODE_Primary"; tag "appris_alternative_2"; havana_gene "OTTMUSG00000017593.1"; havana_transcript "OTTMUST00000113906.1";
chr7	HAVANA	CDS	44273502	44273654	0	-	0	gene_id "ENSMUSG00000030739.20"; transcript_id "ENSMUST00000207775.2"; gene_type "protein_coding"; gene_name "Myh14"; transcript_type "protein_coding"; transcript_name "Myh14-203"; exon_number 30; exon_id "ENSMUSE00001381046.2"; level 2; protein_id "ENSMUSP00000147115.2"; transcript_support_level "5"; mgi_id "MGI:1919210"; tag "NAGNAG_splice_site"; tag "basic"; tag "Ensembl_canonical"; tag "GENCODE_Primary"; tag "appris_alternative_2"; havana_gene "OTTMUSG00000017593.1"; havana_transcript "OTTMUST00000113906.1";
chr7	ENSEMBL_gcm37	exon	44273502	44273654	0.139415245691097	-	.	gene_id "ENSMUSG00000030739.20"; transcript_id "ENSMUSG00000030739.20_tx_5"; exon_id "chr7_44273502_44273654_-"; exonnum "33"; txlen "6833";
chr7	ENSEMBL_gcm37	exon	44273502	44273654	0.0279413547773974	-	.	gene_id "ENSMUSG00000030739.20"; transcript_id "ENSMUSG00000030739.20_tx_6"; exon_id "chr7_44273502_44273654_-"; exonnum "33"; txlen "6912";
chr7	HAVANA	exon	44273744	44273848	0	-	.	gene_id "ENSMUSG00000030739.20"; transcript_id "ENSMUST00000107899.10"; gene_type "protein_coding"; gene_name "Myh14"; transcript_type "protein_coding"; transcript_name "Myh14-202"; exon_number 28; exon_id "ENSMUSE00001381737.2"; level 2; protein_id "ENSMUSP00000103531.3"; transcript_support_level "1"; mgi_id "MGI:1919210"; tag "NAGNAG_splice_site"; tag "basic"; tag "appris_principal_2"; tag "CCDS"; ccdsid "CCDS39943.1"; havana_gene "OTTMUSG00000017593.1"; havana_transcript "OTTMUST00000042769.1";
chr7	HAVANA	CDS	44273744	44273848	0	-	0	gene_id "ENSMUSG00000030739.20"; transcript_id "ENSMUST00000107899.10"; gene_type "protein_coding"; gene_name "Myh14"; transcript_type "protein_coding"; transcript_name "Myh14-202"; exon_number 28; exon_id "ENSMUSE00001381737.2"; level 2; protein_id "ENSMUSP00000103531.3"; transcript_support_level "1"; mgi_id "MGI:1919210"; tag "NAGNAG_splice_site"; tag "basic"; tag "appris_principal_2"; tag "CCDS"; ccdsid "CCDS39943.1"; havana_gene "OTTMUSG00000017593.1"; havana_transcript "OTTMUST00000042769.1";
chr7	HAVANA	exon	44273744	44273848	0	-	.	gene_id "ENSMUSG00000030739.20"; transcript_id "ENSMUST00000048102.15"; gene_type "protein_coding"; gene_name "Myh14"; transcript_type "protein_coding"; transcript_name "Myh14-201"; exon_number 30; exon_id "ENSMUSE00001381737.2"; level 2; protein_id "ENSMUSP00000046059.8"; transcript_support_level "1"; mgi_id "MGI:1919210"; tag "NAGNAG_splice_site"; tag "basic"; tag "appris_alternative_2"; tag "CCDS"; ccdsid "CCDS71951.1"; havana_gene "OTTMUSG00000017593.1"; havana_transcript "OTTMUST00000042768.1";
chr7	HAVANA	CDS	44273744	44273848	0	-	0	gene_id "ENSMUSG00000030739.20"; transcript_id "ENSMUST00000048102.15"; gene_type "protein_coding"; gene_name "Myh14"; transcript_type "protein_coding"; transcript_name "Myh14-201"; exon_number 30; exon_id "ENSMUSE00001381737.2"; level 2; protein_id "ENSMUSP00000046059.8"; transcript_support_level "1"; mgi_id "MGI:1919210"; tag "NAGNAG_splice_site"; tag "basic"; tag "appris_alternative_2"; tag "CCDS"; ccdsid "CCDS71951.1"; havana_gene "OTTMUSG00000017593.1"; havana_transcript "OTTMUST00000042768.1";
chr7	HAVANA	exon	44273744	44273848	0	-	.	gene_id "ENSMUSG00000030739.20"; transcript_id "ENSMUST00000207775.2"; gene_type "protein_coding"; gene_name "Myh14"; transcript_type "protein_coding"; transcript_name "Myh14-203"; exon_number 29; exon_id "ENSMUSE00001381737.2"; level 2; protein_id "ENSMUSP00000147115.2"; transcript_support_level "5"; mgi_id "MGI:1919210"; tag "NAGNAG_splice_site"; tag "basic"; tag "Ensembl_canonical"; tag "GENCODE_Primary"; tag "appris_alternative_2"; havana_gene "OTTMUSG00000017593.1"; havana_transcript "OTTMUST00000113906.1";
chr7	HAVANA	CDS	44273744	44273848	0	-	0	gene_id "ENSMUSG00000030739.20"; transcript_id "ENSMUST00000207775.2"; gene_type "protein_coding"; gene_name "Myh14"; transcript_type "protein_coding"; transcript_name "Myh14-203"; exon_number 29; exon_id "ENSMUSE00001381737.2"; level 2; protein_id "ENSMUSP00000147115.2"; transcript_support_level "5"; mgi_id "MGI:1919210"; tag "NAGNAG_splice_site"; tag "basic"; tag "Ensembl_canonical"; tag "GENCODE_Primary"; tag "appris_alternative_2"; havana_gene "OTTMUSG00000017593.1"; havana_transcript "OTTMUST00000113906.1";
chr7	ENSEMBL_gcm37	exon	44273744	44273848	0.139415245691097	-	.	gene_id "ENSMUSG00000030739.20"; transcript_id "ENSMUSG00000030739.20_tx_5"; exon_id "chr7_44273744_44273848_-"; exonnum "32"; txlen "6833";
chr7	ENSEMBL_gcm37	exon	44273744	44273848	0.0279413547773974	-	.	gene_id "ENSMUSG00000030739.20"; transcript_id "ENSMUSG00000030739.20_tx_6"; exon_id "chr7_44273744_44273848_-"; exonnum "32"; txlen "6912";
chr7	HAVANA	exon	44274390	44274596	0	-	.	gene_id "ENSMUSG00000030739.20"; transcript_id "ENSMUST00000107899.10"; gene_type "protein_coding"; gene_name "Myh14"; transcript_type "protein_coding"; transcript_name "Myh14-202"; exon_number 27; exon_id "ENSMUSE00001371293.2"; level 2; protein_id "ENSMUSP00000103531.3"; transcript_support_level "1"; mgi_id "MGI:1919210"; tag "NAGNAG_splice_site"; tag "basic"; tag "appris_principal_2"; tag "CCDS"; ccdsid "CCDS39943.1"; havana_gene "OTTMUSG00000017593.1"; havana_transcript "OTTMUST00000042769.1";
chr7	HAVANA	CDS	44274390	44274596	0	-	0	gene_id "ENSMUSG00000030739.20"; transcript_id "ENSMUST00000107899.10"; gene_type "protein_coding"; gene_name "Myh14"; transcript_type "protein_coding"; transcript_name "Myh14-202"; exon_number 27; exon_id "ENSMUSE00001371293.2"; level 2; protein_id "ENSMUSP00000103531.3"; transcript_support_level "1"; mgi_id "MGI:1919210"; tag "NAGNAG_splice_site"; tag "basic"; tag "appris_principal_2"; tag "CCDS"; ccdsid "CCDS39943.1"; havana_gene "OTTMUSG00000017593.1"; havana_transcript "OTTMUST00000042769.1";
chr7	HAVANA	exon	44274390	44274596	0	-	.	gene_id "ENSMUSG00000030739.20"; transcript_id "ENSMUST00000048102.15"; gene_type "protein_coding"; gene_name "Myh14"; transcript_type "protein_coding"; transcript_name "Myh14-201"; exon_number 29; exon_id "ENSMUSE00001371293.2"; level 2; protein_id "ENSMUSP00000046059.8"; transcript_support_level "1"; mgi_id "MGI:1919210"; tag "NAGNAG_splice_site"; tag "basic"; tag "appris_alternative_2"; tag "CCDS"; ccdsid "CCDS71951.1"; havana_gene "OTTMUSG00000017593.1"; havana_transcript "OTTMUST00000042768.1";
chr7	HAVANA	CDS	44274390	44274596	0	-	0	gene_id "ENSMUSG00000030739.20"; transcript_id "ENSMUST00000048102.15"; gene_type "protein_coding"; gene_name "Myh14"; transcript_type "protein_coding"; transcript_name "Myh14-201"; exon_number 29; exon_id "ENSMUSE00001371293.2"; level 2; protein_id "ENSMUSP00000046059.8"; transcript_support_level "1"; mgi_id "MGI:1919210"; tag "NAGNAG_splice_site"; tag "basic"; tag "appris_alternative_2"; tag "CCDS"; ccdsid "CCDS71951.1"; havana_gene "OTTMUSG00000017593.1"; havana_transcript "OTTMUST00000042768.1";
chr7	HAVANA	exon	44274390	44274596	0	-	.	gene_id "ENSMUSG00000030739.20"; transcript_id "ENSMUST00000207775.2"; gene_type "protein_coding"; gene_name "Myh14"; transcript_type "protein_coding"; transcript_name "Myh14-203"; exon_number 28; exon_id "ENSMUSE00001371293.2"; level 2; protein_id "ENSMUSP00000147115.2"; transcript_support_level "5"; mgi_id "MGI:1919210"; tag "NAGNAG_splice_site"; tag "basic"; tag "Ensembl_canonical"; tag "GENCODE_Primary"; tag "appris_alternative_2"; havana_gene "OTTMUSG00000017593.1"; havana_transcript "OTTMUST00000113906.1";
chr7	HAVANA	CDS	44274390	44274596	0	-	0	gene_id "ENSMUSG00000030739.20"; transcript_id "ENSMUST00000207775.2"; gene_type "protein_coding"; gene_name "Myh14"; transcript_type "protein_coding"; transcript_name "Myh14-203"; exon_number 28; exon_id "ENSMUSE00001371293.2"; level 2; protein_id "ENSMUSP00000147115.2"; transcript_support_level "5"; mgi_id "MGI:1919210"; tag "NAGNAG_splice_site"; tag "basic"; tag "Ensembl_canonical"; tag "GENCODE_Primary"; tag "appris_alternative_2"; havana_gene "OTTMUSG00000017593.1"; havana_transcript "OTTMUST00000113906.1";
chr7	ENSEMBL_gcm37	exon	44274390	44274596	0.139415245691097	-	.	gene_id "ENSMUSG00000030739.20"; transcript_id "ENSMUSG00000030739.20_tx_5"; exon_id "chr7_44274390_44274596_-"; exonnum "31"; txlen "6833";
chr7	ENSEMBL_gcm37	exon	44274390	44274596	0.0279413547773974	-	.	gene_id "ENSMUSG00000030739.20"; transcript_id "ENSMUSG00000030739.20_tx_6"; exon_id "chr7_44274390_44274596_-"; exonnum "31"; txlen "6912";
chr7	HAVANA	exon	44274452	44274596	0	-	.	gene_id "ENSMUSG00000030739.20"; transcript_id "ENSMUST00000208200.2"; gene_type "protein_coding"; gene_name "Myh14"; transcript_type "protein_coding"; transcript_name "Myh14-207"; exon_number 20; exon_id "ENSMUSE00001374751.3"; level 2; protein_id "ENSMUSP00000146686.2"; transcript_support_level "1"; mgi_id "MGI:1919210"; tag "mRNA_start_NF"; tag "cds_start_NF"; tag "NAGNAG_splice_site"; havana_gene "OTTMUSG00000017593.1"; havana_transcript "OTTMUST00000144205.1";
chr7	HAVANA	CDS	44274452	44274596	0	-	0	gene_id "ENSMUSG00000030739.20"; transcript_id "ENSMUST00000208200.2"; gene_type "protein_coding"; gene_name "Myh14"; transcript_type "protein_coding"; transcript_name "Myh14-207"; exon_number 20; exon_id "ENSMUSE00001374751.3"; level 2; protein_id "ENSMUSP00000146686.2"; transcript_support_level "1"; mgi_id "MGI:1919210"; tag "mRNA_start_NF"; tag "cds_start_NF"; tag "NAGNAG_splice_site"; havana_gene "OTTMUSG00000017593.1"; havana_transcript "OTTMUST00000144205.1";
chr7	HAVANA	exon	44274788	44274932	0	-	.	gene_id "ENSMUSG00000030739.20"; transcript_id "ENSMUST00000107899.10"; gene_type "protein_coding"; gene_name "Myh14"; transcript_type "protein_coding"; transcript_name "Myh14-202"; exon_number 26; exon_id "ENSMUSE00001381548.2"; level 2; protein_id "ENSMUSP00000103531.3"; transcript_support_level "1"; mgi_id "MGI:1919210"; tag "NAGNAG_splice_site"; tag "basic"; tag "appris_principal_2"; tag "CCDS"; ccdsid "CCDS39943.1"; havana_gene "OTTMUSG00000017593.1"; havana_transcript "OTTMUST00000042769.1";
chr7	HAVANA	CDS	44274788	44274932	0	-	1	gene_id "ENSMUSG00000030739.20"; transcript_id "ENSMUST00000107899.10"; gene_type "protein_coding"; gene_name "Myh14"; transcript_type "protein_coding"; transcript_name "Myh14-202"; exon_number 26; exon_id "ENSMUSE00001381548.2"; level 2; protein_id "ENSMUSP00000103531.3"; transcript_support_level "1"; mgi_id "MGI:1919210"; tag "NAGNAG_splice_site"; tag "basic"; tag "appris_principal_2"; tag "CCDS"; ccdsid "CCDS39943.1"; havana_gene "OTTMUSG00000017593.1"; havana_transcript "OTTMUST00000042769.1";
chr7	HAVANA	exon	44274788	44274932	0	-	.	gene_id "ENSMUSG00000030739.20"; transcript_id "ENSMUST00000048102.15"; gene_type "protein_coding"; gene_name "Myh14"; transcript_type "protein_coding"; transcript_name "Myh14-201"; exon_number 28; exon_id "ENSMUSE00001381548.2"; level 2; protein_id "ENSMUSP00000046059.8"; transcript_support_level "1"; mgi_id "MGI:1919210"; tag "NAGNAG_splice_site"; tag "basic"; tag "appris_alternative_2"; tag "CCDS"; ccdsid "CCDS71951.1"; havana_gene "OTTMUSG00000017593.1"; havana_transcript "OTTMUST00000042768.1";
chr7	HAVANA	CDS	44274788	44274932	0	-	1	gene_id "ENSMUSG00000030739.20"; transcript_id "ENSMUST00000048102.15"; gene_type "protein_coding"; gene_name "Myh14"; transcript_type "protein_coding"; transcript_name "Myh14-201"; exon_number 28; exon_id "ENSMUSE00001381548.2"; level 2; protein_id "ENSMUSP00000046059.8"; transcript_support_level "1"; mgi_id "MGI:1919210"; tag "NAGNAG_splice_site"; tag "basic"; tag "appris_alternative_2"; tag "CCDS"; ccdsid "CCDS71951.1"; havana_gene "OTTMUSG00000017593.1"; havana_transcript "OTTMUST00000042768.1";
chr7	HAVANA	exon	44274788	44274932	0	-	.	gene_id "ENSMUSG00000030739.20"; transcript_id "ENSMUST00000208200.2"; gene_type "protein_coding"; gene_name "Myh14"; transcript_type "protein_coding"; transcript_name "Myh14-207"; exon_number 19; exon_id "ENSMUSE00001381548.2"; level 2; protein_id "ENSMUSP00000146686.2"; transcript_support_level "1"; mgi_id "MGI:1919210"; tag "mRNA_start_NF"; tag "cds_start_NF"; tag "NAGNAG_splice_site"; havana_gene "OTTMUSG00000017593.1"; havana_transcript "OTTMUST00000144205.1";
chr7	HAVANA	CDS	44274788	44274932	0	-	1	gene_id "ENSMUSG00000030739.20"; transcript_id "ENSMUST00000208200.2"; gene_type "protein_coding"; gene_name "Myh14"; transcript_type "protein_coding"; transcript_name "Myh14-207"; exon_number 19; exon_id "ENSMUSE00001381548.2"; level 2; protein_id "ENSMUSP00000146686.2"; transcript_support_level "1"; mgi_id "MGI:1919210"; tag "mRNA_start_NF"; tag "cds_start_NF"; tag "NAGNAG_splice_site"; havana_gene "OTTMUSG00000017593.1"; havana_transcript "OTTMUST00000144205.1";
chr7	HAVANA	exon	44274788	44274932	0	-	.	gene_id "ENSMUSG00000030739.20"; transcript_id "ENSMUST00000207775.2"; gene_type "protein_coding"; gene_name "Myh14"; transcript_type "protein_coding"; transcript_name "Myh14-203"; exon_number 27; exon_id "ENSMUSE00001381548.2"; level 2; protein_id "ENSMUSP00000147115.2"; transcript_support_level "5"; mgi_id "MGI:1919210"; tag "NAGNAG_splice_site"; tag "basic"; tag "Ensembl_canonical"; tag "GENCODE_Primary"; tag "appris_alternative_2"; havana_gene "OTTMUSG00000017593.1"; havana_transcript "OTTMUST00000113906.1";
chr7	HAVANA	CDS	44274788	44274932	0	-	1	gene_id "ENSMUSG00000030739.20"; transcript_id "ENSMUST00000207775.2"; gene_type "protein_coding"; gene_name "Myh14"; transcript_type "protein_coding"; transcript_name "Myh14-203"; exon_number 27; exon_id "ENSMUSE00001381548.2"; level 2; protein_id "ENSMUSP00000147115.2"; transcript_support_level "5"; mgi_id "MGI:1919210"; tag "NAGNAG_splice_site"; tag "basic"; tag "Ensembl_canonical"; tag "GENCODE_Primary"; tag "appris_alternative_2"; havana_gene "OTTMUSG00000017593.1"; havana_transcript "OTTMUST00000113906.1";
chr7	ENSEMBL_gcm37	exon	44274788	44274932	0.139415245691097	-	.	gene_id "ENSMUSG00000030739.20"; transcript_id "ENSMUSG00000030739.20_tx_5"; exon_id "chr7_44274788_44274932_-"; exonnum "30"; txlen "6833";
chr7	ENSEMBL_gcm37	exon	44274788	44274932	0.0279413547773974	-	.	gene_id "ENSMUSG00000030739.20"; transcript_id "ENSMUSG00000030739.20_tx_6"; exon_id "chr7_44274788_44274932_-"; exonnum "30"; txlen "6912";
chr7	HAVANA	exon	44276436	44276648	0	-	.	gene_id "ENSMUSG00000030739.20"; transcript_id "ENSMUST00000107899.10"; gene_type "protein_coding"; gene_name "Myh14"; transcript_type "protein_coding"; transcript_name "Myh14-202"; exon_number 25; exon_id "ENSMUSE00001378379.2"; level 2; protein_id "ENSMUSP00000103531.3"; transcript_support_level "1"; mgi_id "MGI:1919210"; tag "NAGNAG_splice_site"; tag "basic"; tag "appris_principal_2"; tag "CCDS"; ccdsid "CCDS39943.1"; havana_gene "OTTMUSG00000017593.1"; havana_transcript "OTTMUST00000042769.1";
chr7	HAVANA	CDS	44276436	44276648	0	-	1	gene_id "ENSMUSG00000030739.20"; transcript_id "ENSMUST00000107899.10"; gene_type "protein_coding"; gene_name "Myh14"; transcript_type "protein_coding"; transcript_name "Myh14-202"; exon_number 25; exon_id "ENSMUSE00001378379.2"; level 2; protein_id "ENSMUSP00000103531.3"; transcript_support_level "1"; mgi_id "MGI:1919210"; tag "NAGNAG_splice_site"; tag "basic"; tag "appris_principal_2"; tag "CCDS"; ccdsid "CCDS39943.1"; havana_gene "OTTMUSG00000017593.1"; havana_transcript "OTTMUST00000042769.1";
chr7	HAVANA	exon	44276436	44276648	0	-	.	gene_id "ENSMUSG00000030739.20"; transcript_id "ENSMUST00000048102.15"; gene_type "protein_coding"; gene_name "Myh14"; transcript_type "protein_coding"; transcript_name "Myh14-201"; exon_number 27; exon_id "ENSMUSE00001378379.2"; level 2; protein_id "ENSMUSP00000046059.8"; transcript_support_level "1"; mgi_id "MGI:1919210"; tag "NAGNAG_splice_site"; tag "basic"; tag "appris_alternative_2"; tag "CCDS"; ccdsid "CCDS71951.1"; havana_gene "OTTMUSG00000017593.1"; havana_transcript "OTTMUST00000042768.1";
chr7	HAVANA	CDS	44276436	44276648	0	-	1	gene_id "ENSMUSG00000030739.20"; transcript_id "ENSMUST00000048102.15"; gene_type "protein_coding"; gene_name "Myh14"; transcript_type "protein_coding"; transcript_name "Myh14-201"; exon_number 27; exon_id "ENSMUSE00001378379.2"; level 2; protein_id "ENSMUSP00000046059.8"; transcript_support_level "1"; mgi_id "MGI:1919210"; tag "NAGNAG_splice_site"; tag "basic"; tag "appris_alternative_2"; tag "CCDS"; ccdsid "CCDS71951.1"; havana_gene "OTTMUSG00000017593.1"; havana_transcript "OTTMUST00000042768.1";
chr7	HAVANA	exon	44276436	44276648	0	-	.	gene_id "ENSMUSG00000030739.20"; transcript_id "ENSMUST00000208200.2"; gene_type "protein_coding"; gene_name "Myh14"; transcript_type "protein_coding"; transcript_name "Myh14-207"; exon_number 18; exon_id "ENSMUSE00001378379.2"; level 2; protein_id "ENSMUSP00000146686.2"; transcript_support_level "1"; mgi_id "MGI:1919210"; tag "mRNA_start_NF"; tag "cds_start_NF"; tag "NAGNAG_splice_site"; havana_gene "OTTMUSG00000017593.1"; havana_transcript "OTTMUST00000144205.1";
chr7	HAVANA	CDS	44276436	44276648	0	-	1	gene_id "ENSMUSG00000030739.20"; transcript_id "ENSMUST00000208200.2"; gene_type "protein_coding"; gene_name "Myh14"; transcript_type "protein_coding"; transcript_name "Myh14-207"; exon_number 18; exon_id "ENSMUSE00001378379.2"; level 2; protein_id "ENSMUSP00000146686.2"; transcript_support_level "1"; mgi_id "MGI:1919210"; tag "mRNA_start_NF"; tag "cds_start_NF"; tag "NAGNAG_splice_site"; havana_gene "OTTMUSG00000017593.1"; havana_transcript "OTTMUST00000144205.1";
chr7	HAVANA	exon	44276436	44276648	0	-	.	gene_id "ENSMUSG00000030739.20"; transcript_id "ENSMUST00000207775.2"; gene_type "protein_coding"; gene_name "Myh14"; transcript_type "protein_coding"; transcript_name "Myh14-203"; exon_number 26; exon_id "ENSMUSE00001378379.2"; level 2; protein_id "ENSMUSP00000147115.2"; transcript_support_level "5"; mgi_id "MGI:1919210"; tag "NAGNAG_splice_site"; tag "basic"; tag "Ensembl_canonical"; tag "GENCODE_Primary"; tag "appris_alternative_2"; havana_gene "OTTMUSG00000017593.1"; havana_transcript "OTTMUST00000113906.1";
chr7	HAVANA	CDS	44276436	44276648	0	-	1	gene_id "ENSMUSG00000030739.20"; transcript_id "ENSMUST00000207775.2"; gene_type "protein_coding"; gene_name "Myh14"; transcript_type "protein_coding"; transcript_name "Myh14-203"; exon_number 26; exon_id "ENSMUSE00001378379.2"; level 2; protein_id "ENSMUSP00000147115.2"; transcript_support_level "5"; mgi_id "MGI:1919210"; tag "NAGNAG_splice_site"; tag "basic"; tag "Ensembl_canonical"; tag "GENCODE_Primary"; tag "appris_alternative_2"; havana_gene "OTTMUSG00000017593.1"; havana_transcript "OTTMUST00000113906.1";
chr7	ENSEMBL_gcm37	exon	44276436	44276648	0.139415245691097	-	.	gene_id "ENSMUSG00000030739.20"; transcript_id "ENSMUSG00000030739.20_tx_5"; exon_id "chr7_44276436_44276648_-"; exonnum "29"; txlen "6833";
chr7	ENSEMBL_gcm37	exon	44276436	44276648	0.0279413547773974	-	.	gene_id "ENSMUSG00000030739.20"; transcript_id "ENSMUSG00000030739.20_tx_6"; exon_id "chr7_44276436_44276648_-"; exonnum "29"; txlen "6912";
chr7	HAVANA	exon	44277892	44278063	0	-	.	gene_id "ENSMUSG00000030739.20"; transcript_id "ENSMUST00000107899.10"; gene_type "protein_coding"; gene_name "Myh14"; transcript_type "protein_coding"; transcript_name "Myh14-202"; exon_number 24; exon_id "ENSMUSE00001381474.2"; level 2; protein_id "ENSMUSP00000103531.3"; transcript_support_level "1"; mgi_id "MGI:1919210"; tag "NAGNAG_splice_site"; tag "basic"; tag "appris_principal_2"; tag "CCDS"; ccdsid "CCDS39943.1"; havana_gene "OTTMUSG00000017593.1"; havana_transcript "OTTMUST00000042769.1";
chr7	HAVANA	CDS	44277892	44278063	0	-	2	gene_id "ENSMUSG00000030739.20"; transcript_id "ENSMUST00000107899.10"; gene_type "protein_coding"; gene_name "Myh14"; transcript_type "protein_coding"; transcript_name "Myh14-202"; exon_number 24; exon_id "ENSMUSE00001381474.2"; level 2; protein_id "ENSMUSP00000103531.3"; transcript_support_level "1"; mgi_id "MGI:1919210"; tag "NAGNAG_splice_site"; tag "basic"; tag "appris_principal_2"; tag "CCDS"; ccdsid "CCDS39943.1"; havana_gene "OTTMUSG00000017593.1"; havana_transcript "OTTMUST00000042769.1";
chr7	HAVANA	exon	44277892	44278063	0	-	.	gene_id "ENSMUSG00000030739.20"; transcript_id "ENSMUST00000048102.15"; gene_type "protein_coding"; gene_name "Myh14"; transcript_type "protein_coding"; transcript_name "Myh14-201"; exon_number 26; exon_id "ENSMUSE00001381474.2"; level 2; protein_id "ENSMUSP00000046059.8"; transcript_support_level "1"; mgi_id "MGI:1919210"; tag "NAGNAG_splice_site"; tag "basic"; tag "appris_alternative_2"; tag "CCDS"; ccdsid "CCDS71951.1"; havana_gene "OTTMUSG00000017593.1"; havana_transcript "OTTMUST00000042768.1";
chr7	HAVANA	CDS	44277892	44278063	0	-	2	gene_id "ENSMUSG00000030739.20"; transcript_id "ENSMUST00000048102.15"; gene_type "protein_coding"; gene_name "Myh14"; transcript_type "protein_coding"; transcript_name "Myh14-201"; exon_number 26; exon_id "ENSMUSE00001381474.2"; level 2; protein_id "ENSMUSP00000046059.8"; transcript_support_level "1"; mgi_id "MGI:1919210"; tag "NAGNAG_splice_site"; tag "basic"; tag "appris_alternative_2"; tag "CCDS"; ccdsid "CCDS71951.1"; havana_gene "OTTMUSG00000017593.1"; havana_transcript "OTTMUST00000042768.1";
chr7	HAVANA	exon	44277892	44278063	0	-	.	gene_id "ENSMUSG00000030739.20"; transcript_id "ENSMUST00000208200.2"; gene_type "protein_coding"; gene_name "Myh14"; transcript_type "protein_coding"; transcript_name "Myh14-207"; exon_number 17; exon_id "ENSMUSE00001381474.2"; level 2; protein_id "ENSMUSP00000146686.2"; transcript_support_level "1"; mgi_id "MGI:1919210"; tag "mRNA_start_NF"; tag "cds_start_NF"; tag "NAGNAG_splice_site"; havana_gene "OTTMUSG00000017593.1"; havana_transcript "OTTMUST00000144205.1";
chr7	HAVANA	CDS	44277892	44278063	0	-	2	gene_id "ENSMUSG00000030739.20"; transcript_id "ENSMUST00000208200.2"; gene_type "protein_coding"; gene_name "Myh14"; transcript_type "protein_coding"; transcript_name "Myh14-207"; exon_number 17; exon_id "ENSMUSE00001381474.2"; level 2; protein_id "ENSMUSP00000146686.2"; transcript_support_level "1"; mgi_id "MGI:1919210"; tag "mRNA_start_NF"; tag "cds_start_NF"; tag "NAGNAG_splice_site"; havana_gene "OTTMUSG00000017593.1"; havana_transcript "OTTMUST00000144205.1";
chr7	HAVANA	exon	44277892	44278063	0	-	.	gene_id "ENSMUSG00000030739.20"; transcript_id "ENSMUST00000207775.2"; gene_type "protein_coding"; gene_name "Myh14"; transcript_type "protein_coding"; transcript_name "Myh14-203"; exon_number 25; exon_id "ENSMUSE00001381474.2"; level 2; protein_id "ENSMUSP00000147115.2"; transcript_support_level "5"; mgi_id "MGI:1919210"; tag "NAGNAG_splice_site"; tag "basic"; tag "Ensembl_canonical"; tag "GENCODE_Primary"; tag "appris_alternative_2"; havana_gene "OTTMUSG00000017593.1"; havana_transcript "OTTMUST00000113906.1";
chr7	HAVANA	CDS	44277892	44278063	0	-	2	gene_id "ENSMUSG00000030739.20"; transcript_id "ENSMUST00000207775.2"; gene_type "protein_coding"; gene_name "Myh14"; transcript_type "protein_coding"; transcript_name "Myh14-203"; exon_number 25; exon_id "ENSMUSE00001381474.2"; level 2; protein_id "ENSMUSP00000147115.2"; transcript_support_level "5"; mgi_id "MGI:1919210"; tag "NAGNAG_splice_site"; tag "basic"; tag "Ensembl_canonical"; tag "GENCODE_Primary"; tag "appris_alternative_2"; havana_gene "OTTMUSG00000017593.1"; havana_transcript "OTTMUST00000113906.1";
chr7	ENSEMBL_gcm37	exon	44277892	44278063	0.139415245691097	-	.	gene_id "ENSMUSG00000030739.20"; transcript_id "ENSMUSG00000030739.20_tx_5"; exon_id "chr7_44277892_44278063_-"; exonnum "28"; txlen "6833";
chr7	ENSEMBL_gcm37	exon	44277892	44278063	0.0279413547773974	-	.	gene_id "ENSMUSG00000030739.20"; transcript_id "ENSMUSG00000030739.20_tx_6"; exon_id "chr7_44277892_44278063_-"; exonnum "28"; txlen "6912";
chr7	HAVANA	exon	44278189	44278312	0	-	.	gene_id "ENSMUSG00000030739.20"; transcript_id "ENSMUST00000107899.10"; gene_type "protein_coding"; gene_name "Myh14"; transcript_type "protein_coding"; transcript_name "Myh14-202"; exon_number 23; exon_id "ENSMUSE00001376402.2"; level 2; protein_id "ENSMUSP00000103531.3"; transcript_support_level "1"; mgi_id "MGI:1919210"; tag "NAGNAG_splice_site"; tag "basic"; tag "appris_principal_2"; tag "CCDS"; ccdsid "CCDS39943.1"; havana_gene "OTTMUSG00000017593.1"; havana_transcript "OTTMUST00000042769.1";
chr7	HAVANA	CDS	44278189	44278312	0	-	0	gene_id "ENSMUSG00000030739.20"; transcript_id "ENSMUST00000107899.10"; gene_type "protein_coding"; gene_name "Myh14"; transcript_type "protein_coding"; transcript_name "Myh14-202"; exon_number 23; exon_id "ENSMUSE00001376402.2"; level 2; protein_id "ENSMUSP00000103531.3"; transcript_support_level "1"; mgi_id "MGI:1919210"; tag "NAGNAG_splice_site"; tag "basic"; tag "appris_principal_2"; tag "CCDS"; ccdsid "CCDS39943.1"; havana_gene "OTTMUSG00000017593.1"; havana_transcript "OTTMUST00000042769.1";
chr7	HAVANA	exon	44278189	44278312	0	-	.	gene_id "ENSMUSG00000030739.20"; transcript_id "ENSMUST00000048102.15"; gene_type "protein_coding"; gene_name "Myh14"; transcript_type "protein_coding"; transcript_name "Myh14-201"; exon_number 25; exon_id "ENSMUSE00001376402.2"; level 2; protein_id "ENSMUSP00000046059.8"; transcript_support_level "1"; mgi_id "MGI:1919210"; tag "NAGNAG_splice_site"; tag "basic"; tag "appris_alternative_2"; tag "CCDS"; ccdsid "CCDS71951.1"; havana_gene "OTTMUSG00000017593.1"; havana_transcript "OTTMUST00000042768.1";
chr7	HAVANA	CDS	44278189	44278312	0	-	0	gene_id "ENSMUSG00000030739.20"; transcript_id "ENSMUST00000048102.15"; gene_type "protein_coding"; gene_name "Myh14"; transcript_type "protein_coding"; transcript_name "Myh14-201"; exon_number 25; exon_id "ENSMUSE00001376402.2"; level 2; protein_id "ENSMUSP00000046059.8"; transcript_support_level "1"; mgi_id "MGI:1919210"; tag "NAGNAG_splice_site"; tag "basic"; tag "appris_alternative_2"; tag "CCDS"; ccdsid "CCDS71951.1"; havana_gene "OTTMUSG00000017593.1"; havana_transcript "OTTMUST00000042768.1";
chr7	HAVANA	exon	44278189	44278312	0	-	.	gene_id "ENSMUSG00000030739.20"; transcript_id "ENSMUST00000208200.2"; gene_type "protein_coding"; gene_name "Myh14"; transcript_type "protein_coding"; transcript_name "Myh14-207"; exon_number 16; exon_id "ENSMUSE00001376402.2"; level 2; protein_id "ENSMUSP00000146686.2"; transcript_support_level "1"; mgi_id "MGI:1919210"; tag "mRNA_start_NF"; tag "cds_start_NF"; tag "NAGNAG_splice_site"; havana_gene "OTTMUSG00000017593.1"; havana_transcript "OTTMUST00000144205.1";
chr7	HAVANA	CDS	44278189	44278312	0	-	0	gene_id "ENSMUSG00000030739.20"; transcript_id "ENSMUST00000208200.2"; gene_type "protein_coding"; gene_name "Myh14"; transcript_type "protein_coding"; transcript_name "Myh14-207"; exon_number 16; exon_id "ENSMUSE00001376402.2"; level 2; protein_id "ENSMUSP00000146686.2"; transcript_support_level "1"; mgi_id "MGI:1919210"; tag "mRNA_start_NF"; tag "cds_start_NF"; tag "NAGNAG_splice_site"; havana_gene "OTTMUSG00000017593.1"; havana_transcript "OTTMUST00000144205.1";
chr7	HAVANA	exon	44278189	44278312	0	-	.	gene_id "ENSMUSG00000030739.20"; transcript_id "ENSMUST00000207775.2"; gene_type "protein_coding"; gene_name "Myh14"; transcript_type "protein_coding"; transcript_name "Myh14-203"; exon_number 24; exon_id "ENSMUSE00001376402.2"; level 2; protein_id "ENSMUSP00000147115.2"; transcript_support_level "5"; mgi_id "MGI:1919210"; tag "NAGNAG_splice_site"; tag "basic"; tag "Ensembl_canonical"; tag "GENCODE_Primary"; tag "appris_alternative_2"; havana_gene "OTTMUSG00000017593.1"; havana_transcript "OTTMUST00000113906.1";
chr7	HAVANA	CDS	44278189	44278312	0	-	0	gene_id "ENSMUSG00000030739.20"; transcript_id "ENSMUST00000207775.2"; gene_type "protein_coding"; gene_name "Myh14"; transcript_type "protein_coding"; transcript_name "Myh14-203"; exon_number 24; exon_id "ENSMUSE00001376402.2"; level 2; protein_id "ENSMUSP00000147115.2"; transcript_support_level "5"; mgi_id "MGI:1919210"; tag "NAGNAG_splice_site"; tag "basic"; tag "Ensembl_canonical"; tag "GENCODE_Primary"; tag "appris_alternative_2"; havana_gene "OTTMUSG00000017593.1"; havana_transcript "OTTMUST00000113906.1";
chr7	ENSEMBL_gcm37	exon	44278189	44278312	0.139415245691097	-	.	gene_id "ENSMUSG00000030739.20"; transcript_id "ENSMUSG00000030739.20_tx_5"; exon_id "chr7_44278189_44278312_-"; exonnum "27"; txlen "6833";
chr7	ENSEMBL_gcm37	exon	44278189	44278312	0.0279413547773974	-	.	gene_id "ENSMUSG00000030739.20"; transcript_id "ENSMUSG00000030739.20_tx_6"; exon_id "chr7_44278189_44278312_-"; exonnum "27"; txlen "6912";
chr7	HAVANA	exon	44278684	44278821	0	-	.	gene_id "ENSMUSG00000030739.20"; transcript_id "ENSMUST00000107899.10"; gene_type "protein_coding"; gene_name "Myh14"; transcript_type "protein_coding"; transcript_name "Myh14-202"; exon_number 22; exon_id "ENSMUSE00001381104.2"; level 2; protein_id "ENSMUSP00000103531.3"; transcript_support_level "1"; mgi_id "MGI:1919210"; tag "NAGNAG_splice_site"; tag "basic"; tag "appris_principal_2"; tag "CCDS"; ccdsid "CCDS39943.1"; havana_gene "OTTMUSG00000017593.1"; havana_transcript "OTTMUST00000042769.1";
chr7	HAVANA	CDS	44278684	44278821	0	-	0	gene_id "ENSMUSG00000030739.20"; transcript_id "ENSMUST00000107899.10"; gene_type "protein_coding"; gene_name "Myh14"; transcript_type "protein_coding"; transcript_name "Myh14-202"; exon_number 22; exon_id "ENSMUSE00001381104.2"; level 2; protein_id "ENSMUSP00000103531.3"; transcript_support_level "1"; mgi_id "MGI:1919210"; tag "NAGNAG_splice_site"; tag "basic"; tag "appris_principal_2"; tag "CCDS"; ccdsid "CCDS39943.1"; havana_gene "OTTMUSG00000017593.1"; havana_transcript "OTTMUST00000042769.1";
chr7	HAVANA	exon	44278684	44278821	0	-	.	gene_id "ENSMUSG00000030739.20"; transcript_id "ENSMUST00000048102.15"; gene_type "protein_coding"; gene_name "Myh14"; transcript_type "protein_coding"; transcript_name "Myh14-201"; exon_number 24; exon_id "ENSMUSE00001381104.2"; level 2; protein_id "ENSMUSP00000046059.8"; transcript_support_level "1"; mgi_id "MGI:1919210"; tag "NAGNAG_splice_site"; tag "basic"; tag "appris_alternative_2"; tag "CCDS"; ccdsid "CCDS71951.1"; havana_gene "OTTMUSG00000017593.1"; havana_transcript "OTTMUST00000042768.1";
chr7	HAVANA	CDS	44278684	44278821	0	-	0	gene_id "ENSMUSG00000030739.20"; transcript_id "ENSMUST00000048102.15"; gene_type "protein_coding"; gene_name "Myh14"; transcript_type "protein_coding"; transcript_name "Myh14-201"; exon_number 24; exon_id "ENSMUSE00001381104.2"; level 2; protein_id "ENSMUSP00000046059.8"; transcript_support_level "1"; mgi_id "MGI:1919210"; tag "NAGNAG_splice_site"; tag "basic"; tag "appris_alternative_2"; tag "CCDS"; ccdsid "CCDS71951.1"; havana_gene "OTTMUSG00000017593.1"; havana_transcript "OTTMUST00000042768.1";
chr7	HAVANA	exon	44278684	44278821	0	-	.	gene_id "ENSMUSG00000030739.20"; transcript_id "ENSMUST00000208200.2"; gene_type "protein_coding"; gene_name "Myh14"; transcript_type "protein_coding"; transcript_name "Myh14-207"; exon_number 15; exon_id "ENSMUSE00001381104.2"; level 2; protein_id "ENSMUSP00000146686.2"; transcript_support_level "1"; mgi_id "MGI:1919210"; tag "mRNA_start_NF"; tag "cds_start_NF"; tag "NAGNAG_splice_site"; havana_gene "OTTMUSG00000017593.1"; havana_transcript "OTTMUST00000144205.1";
chr7	HAVANA	CDS	44278684	44278821	0	-	0	gene_id "ENSMUSG00000030739.20"; transcript_id "ENSMUST00000208200.2"; gene_type "protein_coding"; gene_name "Myh14"; transcript_type "protein_coding"; transcript_name "Myh14-207"; exon_number 15; exon_id "ENSMUSE00001381104.2"; level 2; protein_id "ENSMUSP00000146686.2"; transcript_support_level "1"; mgi_id "MGI:1919210"; tag "mRNA_start_NF"; tag "cds_start_NF"; tag "NAGNAG_splice_site"; havana_gene "OTTMUSG00000017593.1"; havana_transcript "OTTMUST00000144205.1";
chr7	HAVANA	exon	44278684	44278821	0	-	.	gene_id "ENSMUSG00000030739.20"; transcript_id "ENSMUST00000207775.2"; gene_type "protein_coding"; gene_name "Myh14"; transcript_type "protein_coding"; transcript_name "Myh14-203"; exon_number 23; exon_id "ENSMUSE00001381104.2"; level 2; protein_id "ENSMUSP00000147115.2"; transcript_support_level "5"; mgi_id "MGI:1919210"; tag "NAGNAG_splice_site"; tag "basic"; tag "Ensembl_canonical"; tag "GENCODE_Primary"; tag "appris_alternative_2"; havana_gene "OTTMUSG00000017593.1"; havana_transcript "OTTMUST00000113906.1";
chr7	HAVANA	CDS	44278684	44278821	0	-	0	gene_id "ENSMUSG00000030739.20"; transcript_id "ENSMUST00000207775.2"; gene_type "protein_coding"; gene_name "Myh14"; transcript_type "protein_coding"; transcript_name "Myh14-203"; exon_number 23; exon_id "ENSMUSE00001381104.2"; level 2; protein_id "ENSMUSP00000147115.2"; transcript_support_level "5"; mgi_id "MGI:1919210"; tag "NAGNAG_splice_site"; tag "basic"; tag "Ensembl_canonical"; tag "GENCODE_Primary"; tag "appris_alternative_2"; havana_gene "OTTMUSG00000017593.1"; havana_transcript "OTTMUST00000113906.1";
chr7	ENSEMBL_gcm37	exon	44278684	44278821	0.139415245691097	-	.	gene_id "ENSMUSG00000030739.20"; transcript_id "ENSMUSG00000030739.20_tx_5"; exon_id "chr7_44278684_44278821_-"; exonnum "26"; txlen "6833";
chr7	ENSEMBL_gcm37	exon	44278684	44278821	0.0279413547773974	-	.	gene_id "ENSMUSG00000030739.20"; transcript_id "ENSMUSG00000030739.20_tx_6"; exon_id "chr7_44278684_44278821_-"; exonnum "26"; txlen "6912";
chr7	HAVANA	exon	44279281	44279487	0	-	.	gene_id "ENSMUSG00000030739.20"; transcript_id "ENSMUST00000107899.10"; gene_type "protein_coding"; gene_name "Myh14"; transcript_type "protein_coding"; transcript_name "Myh14-202"; exon_number 21; exon_id "ENSMUSE00000202581.4"; level 2; protein_id "ENSMUSP00000103531.3"; transcript_support_level "1"; mgi_id "MGI:1919210"; tag "NAGNAG_splice_site"; tag "basic"; tag "appris_principal_2"; tag "CCDS"; ccdsid "CCDS39943.1"; havana_gene "OTTMUSG00000017593.1"; havana_transcript "OTTMUST00000042769.1";
chr7	HAVANA	CDS	44279281	44279487	0	-	0	gene_id "ENSMUSG00000030739.20"; transcript_id "ENSMUST00000107899.10"; gene_type "protein_coding"; gene_name "Myh14"; transcript_type "protein_coding"; transcript_name "Myh14-202"; exon_number 21; exon_id "ENSMUSE00000202581.4"; level 2; protein_id "ENSMUSP00000103531.3"; transcript_support_level "1"; mgi_id "MGI:1919210"; tag "NAGNAG_splice_site"; tag "basic"; tag "appris_principal_2"; tag "CCDS"; ccdsid "CCDS39943.1"; havana_gene "OTTMUSG00000017593.1"; havana_transcript "OTTMUST00000042769.1";
chr7	HAVANA	exon	44279281	44279487	0	-	.	gene_id "ENSMUSG00000030739.20"; transcript_id "ENSMUST00000048102.15"; gene_type "protein_coding"; gene_name "Myh14"; transcript_type "protein_coding"; transcript_name "Myh14-201"; exon_number 23; exon_id "ENSMUSE00000202581.4"; level 2; protein_id "ENSMUSP00000046059.8"; transcript_support_level "1"; mgi_id "MGI:1919210"; tag "NAGNAG_splice_site"; tag "basic"; tag "appris_alternative_2"; tag "CCDS"; ccdsid "CCDS71951.1"; havana_gene "OTTMUSG00000017593.1"; havana_transcript "OTTMUST00000042768.1";
chr7	HAVANA	CDS	44279281	44279487	0	-	0	gene_id "ENSMUSG00000030739.20"; transcript_id "ENSMUST00000048102.15"; gene_type "protein_coding"; gene_name "Myh14"; transcript_type "protein_coding"; transcript_name "Myh14-201"; exon_number 23; exon_id "ENSMUSE00000202581.4"; level 2; protein_id "ENSMUSP00000046059.8"; transcript_support_level "1"; mgi_id "MGI:1919210"; tag "NAGNAG_splice_site"; tag "basic"; tag "appris_alternative_2"; tag "CCDS"; ccdsid "CCDS71951.1"; havana_gene "OTTMUSG00000017593.1"; havana_transcript "OTTMUST00000042768.1";
chr7	HAVANA	exon	44279281	44279487	0	-	.	gene_id "ENSMUSG00000030739.20"; transcript_id "ENSMUST00000208200.2"; gene_type "protein_coding"; gene_name "Myh14"; transcript_type "protein_coding"; transcript_name "Myh14-207"; exon_number 14; exon_id "ENSMUSE00000202581.4"; level 2; protein_id "ENSMUSP00000146686.2"; transcript_support_level "1"; mgi_id "MGI:1919210"; tag "mRNA_start_NF"; tag "cds_start_NF"; tag "NAGNAG_splice_site"; havana_gene "OTTMUSG00000017593.1"; havana_transcript "OTTMUST00000144205.1";
chr7	HAVANA	CDS	44279281	44279487	0	-	0	gene_id "ENSMUSG00000030739.20"; transcript_id "ENSMUST00000208200.2"; gene_type "protein_coding"; gene_name "Myh14"; transcript_type "protein_coding"; transcript_name "Myh14-207"; exon_number 14; exon_id "ENSMUSE00000202581.4"; level 2; protein_id "ENSMUSP00000146686.2"; transcript_support_level "1"; mgi_id "MGI:1919210"; tag "mRNA_start_NF"; tag "cds_start_NF"; tag "NAGNAG_splice_site"; havana_gene "OTTMUSG00000017593.1"; havana_transcript "OTTMUST00000144205.1";
chr7	HAVANA	exon	44279281	44279487	0	-	.	gene_id "ENSMUSG00000030739.20"; transcript_id "ENSMUST00000207775.2"; gene_type "protein_coding"; gene_name "Myh14"; transcript_type "protein_coding"; transcript_name "Myh14-203"; exon_number 22; exon_id "ENSMUSE00000202581.4"; level 2; protein_id "ENSMUSP00000147115.2"; transcript_support_level "5"; mgi_id "MGI:1919210"; tag "NAGNAG_splice_site"; tag "basic"; tag "Ensembl_canonical"; tag "GENCODE_Primary"; tag "appris_alternative_2"; havana_gene "OTTMUSG00000017593.1"; havana_transcript "OTTMUST00000113906.1";
chr7	HAVANA	CDS	44279281	44279487	0	-	0	gene_id "ENSMUSG00000030739.20"; transcript_id "ENSMUST00000207775.2"; gene_type "protein_coding"; gene_name "Myh14"; transcript_type "protein_coding"; transcript_name "Myh14-203"; exon_number 22; exon_id "ENSMUSE00000202581.4"; level 2; protein_id "ENSMUSP00000147115.2"; transcript_support_level "5"; mgi_id "MGI:1919210"; tag "NAGNAG_splice_site"; tag "basic"; tag "Ensembl_canonical"; tag "GENCODE_Primary"; tag "appris_alternative_2"; havana_gene "OTTMUSG00000017593.1"; havana_transcript "OTTMUST00000113906.1";
chr7	ENSEMBL_gcm37	exon	44279281	44279487	0.139415245691097	-	.	gene_id "ENSMUSG00000030739.20"; transcript_id "ENSMUSG00000030739.20_tx_5"; exon_id "chr7_44279281_44279487_-"; exonnum "25"; txlen "6833";
chr7	ENSEMBL_gcm37	exon	44279281	44279487	0.0279413547773974	-	.	gene_id "ENSMUSG00000030739.20"; transcript_id "ENSMUSG00000030739.20_tx_6"; exon_id "chr7_44279281_44279487_-"; exonnum "25"; txlen "6912";
chr7	HAVANA	exon	44279390	44279487	0	-	.	gene_id "ENSMUSG00000030739.20"; transcript_id "ENSMUST00000209024.2"; gene_type "protein_coding"; gene_name "Myh14"; transcript_type "protein_coding_CDS_not_defined"; transcript_name "Myh14-208"; exon_number 5; exon_id "ENSMUSE00000836053.4"; level 2; transcript_support_level "3"; mgi_id "MGI:1919210"; havana_gene "OTTMUSG00000017593.1"; havana_transcript "OTTMUST00000042772.1";
chr7	HAVANA	transcript	44279390	44282209	0	-	.	gene_id "ENSMUSG00000030739.20"; transcript_id "ENSMUST00000209024.2"; gene_type "protein_coding"; gene_name "Myh14"; transcript_type "protein_coding_CDS_not_defined"; transcript_name "Myh14-208"; level 2; transcript_support_level "3"; mgi_id "MGI:1919210"; havana_gene "OTTMUSG00000017593.1"; havana_transcript "OTTMUST00000042772.1";
chr7	HAVANA	exon	44279456	44279487	0	-	.	gene_id "ENSMUSG00000030739.20"; transcript_id "ENSMUST00000208085.2"; gene_type "protein_coding"; gene_name "Myh14"; transcript_type "protein_coding_CDS_not_defined"; transcript_name "Myh14-205"; exon_number 2; exon_id "ENSMUSE00001379287.2"; level 2; transcript_support_level "3"; mgi_id "MGI:1919210"; havana_gene "OTTMUSG00000017593.1"; havana_transcript "OTTMUST00000042773.1";
chr7	HAVANA	transcript	44279456	44280006	0	-	.	gene_id "ENSMUSG00000030739.20"; transcript_id "ENSMUST00000208085.2"; gene_type "protein_coding"; gene_name "Myh14"; transcript_type "protein_coding_CDS_not_defined"; transcript_name "Myh14-205"; level 2; transcript_support_level "3"; mgi_id "MGI:1919210"; havana_gene "OTTMUSG00000017593.1"; havana_transcript "OTTMUST00000042773.1";
chr7	HAVANA	exon	44279659	44280006	0	-	.	gene_id "ENSMUSG00000030739.20"; transcript_id "ENSMUST00000208085.2"; gene_type "protein_coding"; gene_name "Myh14"; transcript_type "protein_coding_CDS_not_defined"; transcript_name "Myh14-205"; exon_number 1; exon_id "ENSMUSE00001378865.2"; level 2; transcript_support_level "3"; mgi_id "MGI:1919210"; havana_gene "OTTMUSG00000017593.1"; havana_transcript "OTTMUST00000042773.1";
chr7	HAVANA	exon	44280138	44280269	0	-	.	gene_id "ENSMUSG00000030739.20"; transcript_id "ENSMUST00000107899.10"; gene_type "protein_coding"; gene_name "Myh14"; transcript_type "protein_coding"; transcript_name "Myh14-202"; exon_number 20; exon_id "ENSMUSE00001292906.2"; level 2; protein_id "ENSMUSP00000103531.3"; transcript_support_level "1"; mgi_id "MGI:1919210"; tag "NAGNAG_splice_site"; tag "basic"; tag "appris_principal_2"; tag "CCDS"; ccdsid "CCDS39943.1"; havana_gene "OTTMUSG00000017593.1"; havana_transcript "OTTMUST00000042769.1";
chr7	HAVANA	CDS	44280138	44280269	0	-	0	gene_id "ENSMUSG00000030739.20"; transcript_id "ENSMUST00000107899.10"; gene_type "protein_coding"; gene_name "Myh14"; transcript_type "protein_coding"; transcript_name "Myh14-202"; exon_number 20; exon_id "ENSMUSE00001292906.2"; level 2; protein_id "ENSMUSP00000103531.3"; transcript_support_level "1"; mgi_id "MGI:1919210"; tag "NAGNAG_splice_site"; tag "basic"; tag "appris_principal_2"; tag "CCDS"; ccdsid "CCDS39943.1"; havana_gene "OTTMUSG00000017593.1"; havana_transcript "OTTMUST00000042769.1";
chr7	HAVANA	exon	44280138	44280269	0	-	.	gene_id "ENSMUSG00000030739.20"; transcript_id "ENSMUST00000048102.15"; gene_type "protein_coding"; gene_name "Myh14"; transcript_type "protein_coding"; transcript_name "Myh14-201"; exon_number 22; exon_id "ENSMUSE00001292906.2"; level 2; protein_id "ENSMUSP00000046059.8"; transcript_support_level "1"; mgi_id "MGI:1919210"; tag "NAGNAG_splice_site"; tag "basic"; tag "appris_alternative_2"; tag "CCDS"; ccdsid "CCDS71951.1"; havana_gene "OTTMUSG00000017593.1"; havana_transcript "OTTMUST00000042768.1";
chr7	HAVANA	CDS	44280138	44280269	0	-	0	gene_id "ENSMUSG00000030739.20"; transcript_id "ENSMUST00000048102.15"; gene_type "protein_coding"; gene_name "Myh14"; transcript_type "protein_coding"; transcript_name "Myh14-201"; exon_number 22; exon_id "ENSMUSE00001292906.2"; level 2; protein_id "ENSMUSP00000046059.8"; transcript_support_level "1"; mgi_id "MGI:1919210"; tag "NAGNAG_splice_site"; tag "basic"; tag "appris_alternative_2"; tag "CCDS"; ccdsid "CCDS71951.1"; havana_gene "OTTMUSG00000017593.1"; havana_transcript "OTTMUST00000042768.1";
chr7	HAVANA	exon	44280138	44280269	0	-	.	gene_id "ENSMUSG00000030739.20"; transcript_id "ENSMUST00000208200.2"; gene_type "protein_coding"; gene_name "Myh14"; transcript_type "protein_coding"; transcript_name "Myh14-207"; exon_number 13; exon_id "ENSMUSE00001292906.2"; level 2; protein_id "ENSMUSP00000146686.2"; transcript_support_level "1"; mgi_id "MGI:1919210"; tag "mRNA_start_NF"; tag "cds_start_NF"; tag "NAGNAG_splice_site"; havana_gene "OTTMUSG00000017593.1"; havana_transcript "OTTMUST00000144205.1";
chr7	HAVANA	CDS	44280138	44280269	0	-	0	gene_id "ENSMUSG00000030739.20"; transcript_id "ENSMUST00000208200.2"; gene_type "protein_coding"; gene_name "Myh14"; transcript_type "protein_coding"; transcript_name "Myh14-207"; exon_number 13; exon_id "ENSMUSE00001292906.2"; level 2; protein_id "ENSMUSP00000146686.2"; transcript_support_level "1"; mgi_id "MGI:1919210"; tag "mRNA_start_NF"; tag "cds_start_NF"; tag "NAGNAG_splice_site"; havana_gene "OTTMUSG00000017593.1"; havana_transcript "OTTMUST00000144205.1";
chr7	HAVANA	exon	44280138	44280269	0	-	.	gene_id "ENSMUSG00000030739.20"; transcript_id "ENSMUST00000207775.2"; gene_type "protein_coding"; gene_name "Myh14"; transcript_type "protein_coding"; transcript_name "Myh14-203"; exon_number 21; exon_id "ENSMUSE00001292906.2"; level 2; protein_id "ENSMUSP00000147115.2"; transcript_support_level "5"; mgi_id "MGI:1919210"; tag "NAGNAG_splice_site"; tag "basic"; tag "Ensembl_canonical"; tag "GENCODE_Primary"; tag "appris_alternative_2"; havana_gene "OTTMUSG00000017593.1"; havana_transcript "OTTMUST00000113906.1";
chr7	HAVANA	CDS	44280138	44280269	0	-	0	gene_id "ENSMUSG00000030739.20"; transcript_id "ENSMUST00000207775.2"; gene_type "protein_coding"; gene_name "Myh14"; transcript_type "protein_coding"; transcript_name "Myh14-203"; exon_number 21; exon_id "ENSMUSE00001292906.2"; level 2; protein_id "ENSMUSP00000147115.2"; transcript_support_level "5"; mgi_id "MGI:1919210"; tag "NAGNAG_splice_site"; tag "basic"; tag "Ensembl_canonical"; tag "GENCODE_Primary"; tag "appris_alternative_2"; havana_gene "OTTMUSG00000017593.1"; havana_transcript "OTTMUST00000113906.1";
chr7	HAVANA	exon	44280138	44280269	0	-	.	gene_id "ENSMUSG00000030739.20"; transcript_id "ENSMUST00000209024.2"; gene_type "protein_coding"; gene_name "Myh14"; transcript_type "protein_coding_CDS_not_defined"; transcript_name "Myh14-208"; exon_number 4; exon_id "ENSMUSE00001298200.2"; level 2; transcript_support_level "3"; mgi_id "MGI:1919210"; havana_gene "OTTMUSG00000017593.1"; havana_transcript "OTTMUST00000042772.1";
chr7	ENSEMBL_gcm37	exon	44280138	44280269	0.139415245691097	-	.	gene_id "ENSMUSG00000030739.20"; transcript_id "ENSMUSG00000030739.20_tx_5"; exon_id "chr7_44280138_44280269_-"; exonnum "24"; txlen "6833";
chr7	ENSEMBL_gcm37	exon	44280138	44280269	0.0279413547773974	-	.	gene_id "ENSMUSG00000030739.20"; transcript_id "ENSMUSG00000030739.20_tx_6"; exon_id "chr7_44280138_44280269_-"; exonnum "24"; txlen "6912";
chr7	HAVANA	exon	44280975	44281083	0	-	.	gene_id "ENSMUSG00000030739.20"; transcript_id "ENSMUST00000107899.10"; gene_type "protein_coding"; gene_name "Myh14"; transcript_type "protein_coding"; transcript_name "Myh14-202"; exon_number 19; exon_id "ENSMUSE00001309073.2"; level 2; protein_id "ENSMUSP00000103531.3"; transcript_support_level "1"; mgi_id "MGI:1919210"; tag "NAGNAG_splice_site"; tag "basic"; tag "appris_principal_2"; tag "CCDS"; ccdsid "CCDS39943.1"; havana_gene "OTTMUSG00000017593.1"; havana_transcript "OTTMUST00000042769.1";
chr7	HAVANA	CDS	44280975	44281083	0	-	1	gene_id "ENSMUSG00000030739.20"; transcript_id "ENSMUST00000107899.10"; gene_type "protein_coding"; gene_name "Myh14"; transcript_type "protein_coding"; transcript_name "Myh14-202"; exon_number 19; exon_id "ENSMUSE00001309073.2"; level 2; protein_id "ENSMUSP00000103531.3"; transcript_support_level "1"; mgi_id "MGI:1919210"; tag "NAGNAG_splice_site"; tag "basic"; tag "appris_principal_2"; tag "CCDS"; ccdsid "CCDS39943.1"; havana_gene "OTTMUSG00000017593.1"; havana_transcript "OTTMUST00000042769.1";
chr7	HAVANA	exon	44280975	44281083	0	-	.	gene_id "ENSMUSG00000030739.20"; transcript_id "ENSMUST00000048102.15"; gene_type "protein_coding"; gene_name "Myh14"; transcript_type "protein_coding"; transcript_name "Myh14-201"; exon_number 21; exon_id "ENSMUSE00001309073.2"; level 2; protein_id "ENSMUSP00000046059.8"; transcript_support_level "1"; mgi_id "MGI:1919210"; tag "NAGNAG_splice_site"; tag "basic"; tag "appris_alternative_2"; tag "CCDS"; ccdsid "CCDS71951.1"; havana_gene "OTTMUSG00000017593.1"; havana_transcript "OTTMUST00000042768.1";
chr7	HAVANA	CDS	44280975	44281083	0	-	1	gene_id "ENSMUSG00000030739.20"; transcript_id "ENSMUST00000048102.15"; gene_type "protein_coding"; gene_name "Myh14"; transcript_type "protein_coding"; transcript_name "Myh14-201"; exon_number 21; exon_id "ENSMUSE00001309073.2"; level 2; protein_id "ENSMUSP00000046059.8"; transcript_support_level "1"; mgi_id "MGI:1919210"; tag "NAGNAG_splice_site"; tag "basic"; tag "appris_alternative_2"; tag "CCDS"; ccdsid "CCDS71951.1"; havana_gene "OTTMUSG00000017593.1"; havana_transcript "OTTMUST00000042768.1";
chr7	HAVANA	exon	44280975	44281083	0	-	.	gene_id "ENSMUSG00000030739.20"; transcript_id "ENSMUST00000208200.2"; gene_type "protein_coding"; gene_name "Myh14"; transcript_type "protein_coding"; transcript_name "Myh14-207"; exon_number 12; exon_id "ENSMUSE00001309073.2"; level 2; protein_id "ENSMUSP00000146686.2"; transcript_support_level "1"; mgi_id "MGI:1919210"; tag "mRNA_start_NF"; tag "cds_start_NF"; tag "NAGNAG_splice_site"; havana_gene "OTTMUSG00000017593.1"; havana_transcript "OTTMUST00000144205.1";
chr7	HAVANA	CDS	44280975	44281083	0	-	1	gene_id "ENSMUSG00000030739.20"; transcript_id "ENSMUST00000208200.2"; gene_type "protein_coding"; gene_name "Myh14"; transcript_type "protein_coding"; transcript_name "Myh14-207"; exon_number 12; exon_id "ENSMUSE00001309073.2"; level 2; protein_id "ENSMUSP00000146686.2"; transcript_support_level "1"; mgi_id "MGI:1919210"; tag "mRNA_start_NF"; tag "cds_start_NF"; tag "NAGNAG_splice_site"; havana_gene "OTTMUSG00000017593.1"; havana_transcript "OTTMUST00000144205.1";
chr7	HAVANA	exon	44280975	44281083	0	-	.	gene_id "ENSMUSG00000030739.20"; transcript_id "ENSMUST00000207775.2"; gene_type "protein_coding"; gene_name "Myh14"; transcript_type "protein_coding"; transcript_name "Myh14-203"; exon_number 20; exon_id "ENSMUSE00001309073.2"; level 2; protein_id "ENSMUSP00000147115.2"; transcript_support_level "5"; mgi_id "MGI:1919210"; tag "NAGNAG_splice_site"; tag "basic"; tag "Ensembl_canonical"; tag "GENCODE_Primary"; tag "appris_alternative_2"; havana_gene "OTTMUSG00000017593.1"; havana_transcript "OTTMUST00000113906.1";
chr7	HAVANA	CDS	44280975	44281083	0	-	1	gene_id "ENSMUSG00000030739.20"; transcript_id "ENSMUST00000207775.2"; gene_type "protein_coding"; gene_name "Myh14"; transcript_type "protein_coding"; transcript_name "Myh14-203"; exon_number 20; exon_id "ENSMUSE00001309073.2"; level 2; protein_id "ENSMUSP00000147115.2"; transcript_support_level "5"; mgi_id "MGI:1919210"; tag "NAGNAG_splice_site"; tag "basic"; tag "Ensembl_canonical"; tag "GENCODE_Primary"; tag "appris_alternative_2"; havana_gene "OTTMUSG00000017593.1"; havana_transcript "OTTMUST00000113906.1";
chr7	HAVANA	exon	44280975	44281083	0	-	.	gene_id "ENSMUSG00000030739.20"; transcript_id "ENSMUST00000209024.2"; gene_type "protein_coding"; gene_name "Myh14"; transcript_type "protein_coding_CDS_not_defined"; transcript_name "Myh14-208"; exon_number 3; exon_id "ENSMUSE00001298028.2"; level 2; transcript_support_level "3"; mgi_id "MGI:1919210"; havana_gene "OTTMUSG00000017593.1"; havana_transcript "OTTMUST00000042772.1";
chr7	ENSEMBL_gcm37	exon	44280975	44281083	0.139415245691097	-	.	gene_id "ENSMUSG00000030739.20"; transcript_id "ENSMUSG00000030739.20_tx_5"; exon_id "chr7_44280975_44281083_-"; exonnum "23"; txlen "6833";
chr7	ENSEMBL_gcm37	exon	44280975	44281083	0.0279413547773974	-	.	gene_id "ENSMUSG00000030739.20"; transcript_id "ENSMUSG00000030739.20_tx_6"; exon_id "chr7_44280975_44281083_-"; exonnum "23"; txlen "6912";
chr7	HAVANA	exon	44281807	44281967	0	-	.	gene_id "ENSMUSG00000030739.20"; transcript_id "ENSMUST00000107899.10"; gene_type "protein_coding"; gene_name "Myh14"; transcript_type "protein_coding"; transcript_name "Myh14-202"; exon_number 18; exon_id "ENSMUSE00001231848.2"; level 2; protein_id "ENSMUSP00000103531.3"; transcript_support_level "1"; mgi_id "MGI:1919210"; tag "NAGNAG_splice_site"; tag "basic"; tag "appris_principal_2"; tag "CCDS"; ccdsid "CCDS39943.1"; havana_gene "OTTMUSG00000017593.1"; havana_transcript "OTTMUST00000042769.1";
chr7	HAVANA	CDS	44281807	44281967	0	-	0	gene_id "ENSMUSG00000030739.20"; transcript_id "ENSMUST00000107899.10"; gene_type "protein_coding"; gene_name "Myh14"; transcript_type "protein_coding"; transcript_name "Myh14-202"; exon_number 18; exon_id "ENSMUSE00001231848.2"; level 2; protein_id "ENSMUSP00000103531.3"; transcript_support_level "1"; mgi_id "MGI:1919210"; tag "NAGNAG_splice_site"; tag "basic"; tag "appris_principal_2"; tag "CCDS"; ccdsid "CCDS39943.1"; havana_gene "OTTMUSG00000017593.1"; havana_transcript "OTTMUST00000042769.1";
chr7	HAVANA	exon	44281807	44281967	0	-	.	gene_id "ENSMUSG00000030739.20"; transcript_id "ENSMUST00000048102.15"; gene_type "protein_coding"; gene_name "Myh14"; transcript_type "protein_coding"; transcript_name "Myh14-201"; exon_number 20; exon_id "ENSMUSE00001231848.2"; level 2; protein_id "ENSMUSP00000046059.8"; transcript_support_level "1"; mgi_id "MGI:1919210"; tag "NAGNAG_splice_site"; tag "basic"; tag "appris_alternative_2"; tag "CCDS"; ccdsid "CCDS71951.1"; havana_gene "OTTMUSG00000017593.1"; havana_transcript "OTTMUST00000042768.1";
chr7	HAVANA	CDS	44281807	44281967	0	-	0	gene_id "ENSMUSG00000030739.20"; transcript_id "ENSMUST00000048102.15"; gene_type "protein_coding"; gene_name "Myh14"; transcript_type "protein_coding"; transcript_name "Myh14-201"; exon_number 20; exon_id "ENSMUSE00001231848.2"; level 2; protein_id "ENSMUSP00000046059.8"; transcript_support_level "1"; mgi_id "MGI:1919210"; tag "NAGNAG_splice_site"; tag "basic"; tag "appris_alternative_2"; tag "CCDS"; ccdsid "CCDS71951.1"; havana_gene "OTTMUSG00000017593.1"; havana_transcript "OTTMUST00000042768.1";
chr7	HAVANA	exon	44281807	44281967	0	-	.	gene_id "ENSMUSG00000030739.20"; transcript_id "ENSMUST00000208200.2"; gene_type "protein_coding"; gene_name "Myh14"; transcript_type "protein_coding"; transcript_name "Myh14-207"; exon_number 11; exon_id "ENSMUSE00001231848.2"; level 2; protein_id "ENSMUSP00000146686.2"; transcript_support_level "1"; mgi_id "MGI:1919210"; tag "mRNA_start_NF"; tag "cds_start_NF"; tag "NAGNAG_splice_site"; havana_gene "OTTMUSG00000017593.1"; havana_transcript "OTTMUST00000144205.1";
chr7	HAVANA	CDS	44281807	44281967	0	-	0	gene_id "ENSMUSG00000030739.20"; transcript_id "ENSMUST00000208200.2"; gene_type "protein_coding"; gene_name "Myh14"; transcript_type "protein_coding"; transcript_name "Myh14-207"; exon_number 11; exon_id "ENSMUSE00001231848.2"; level 2; protein_id "ENSMUSP00000146686.2"; transcript_support_level "1"; mgi_id "MGI:1919210"; tag "mRNA_start_NF"; tag "cds_start_NF"; tag "NAGNAG_splice_site"; havana_gene "OTTMUSG00000017593.1"; havana_transcript "OTTMUST00000144205.1";
chr7	HAVANA	exon	44281807	44281967	0	-	.	gene_id "ENSMUSG00000030739.20"; transcript_id "ENSMUST00000207775.2"; gene_type "protein_coding"; gene_name "Myh14"; transcript_type "protein_coding"; transcript_name "Myh14-203"; exon_number 19; exon_id "ENSMUSE00001231848.2"; level 2; protein_id "ENSMUSP00000147115.2"; transcript_support_level "5"; mgi_id "MGI:1919210"; tag "NAGNAG_splice_site"; tag "basic"; tag "Ensembl_canonical"; tag "GENCODE_Primary"; tag "appris_alternative_2"; havana_gene "OTTMUSG00000017593.1"; havana_transcript "OTTMUST00000113906.1";
chr7	HAVANA	CDS	44281807	44281967	0	-	0	gene_id "ENSMUSG00000030739.20"; transcript_id "ENSMUST00000207775.2"; gene_type "protein_coding"; gene_name "Myh14"; transcript_type "protein_coding"; transcript_name "Myh14-203"; exon_number 19; exon_id "ENSMUSE00001231848.2"; level 2; protein_id "ENSMUSP00000147115.2"; transcript_support_level "5"; mgi_id "MGI:1919210"; tag "NAGNAG_splice_site"; tag "basic"; tag "Ensembl_canonical"; tag "GENCODE_Primary"; tag "appris_alternative_2"; havana_gene "OTTMUSG00000017593.1"; havana_transcript "OTTMUST00000113906.1";
chr7	HAVANA	exon	44281807	44281967	0	-	.	gene_id "ENSMUSG00000030739.20"; transcript_id "ENSMUST00000209024.2"; gene_type "protein_coding"; gene_name "Myh14"; transcript_type "protein_coding_CDS_not_defined"; transcript_name "Myh14-208"; exon_number 2; exon_id "ENSMUSE00001272537.2"; level 2; transcript_support_level "3"; mgi_id "MGI:1919210"; havana_gene "OTTMUSG00000017593.1"; havana_transcript "OTTMUST00000042772.1";
chr7	ENSEMBL_gcm37	exon	44281807	44281967	0.139415245691097	-	.	gene_id "ENSMUSG00000030739.20"; transcript_id "ENSMUSG00000030739.20_tx_5"; exon_id "chr7_44281807_44281967_-"; exonnum "22"; txlen "6833";
chr7	ENSEMBL_gcm37	exon	44281807	44281967	0.0279413547773974	-	.	gene_id "ENSMUSG00000030739.20"; transcript_id "ENSMUSG00000030739.20_tx_6"; exon_id "chr7_44281807_44281967_-"; exonnum "22"; txlen "6912";
chr7	HAVANA	exon	44282175	44282209	0	-	.	gene_id "ENSMUSG00000030739.20"; transcript_id "ENSMUST00000209024.2"; gene_type "protein_coding"; gene_name "Myh14"; transcript_type "protein_coding_CDS_not_defined"; transcript_name "Myh14-208"; exon_number 1; exon_id "ENSMUSE00001377928.2"; level 2; transcript_support_level "3"; mgi_id "MGI:1919210"; havana_gene "OTTMUSG00000017593.1"; havana_transcript "OTTMUST00000042772.1";
chr7	HAVANA	exon	44282359	44282428	0	-	.	gene_id "ENSMUSG00000030739.20"; transcript_id "ENSMUST00000107899.10"; gene_type "protein_coding"; gene_name "Myh14"; transcript_type "protein_coding"; transcript_name "Myh14-202"; exon_number 17; exon_id "ENSMUSE00001377260.2"; level 2; protein_id "ENSMUSP00000103531.3"; transcript_support_level "1"; mgi_id "MGI:1919210"; tag "NAGNAG_splice_site"; tag "basic"; tag "appris_principal_2"; tag "CCDS"; ccdsid "CCDS39943.1"; havana_gene "OTTMUSG00000017593.1"; havana_transcript "OTTMUST00000042769.1";
chr7	HAVANA	CDS	44282359	44282428	0	-	1	gene_id "ENSMUSG00000030739.20"; transcript_id "ENSMUST00000107899.10"; gene_type "protein_coding"; gene_name "Myh14"; transcript_type "protein_coding"; transcript_name "Myh14-202"; exon_number 17; exon_id "ENSMUSE00001377260.2"; level 2; protein_id "ENSMUSP00000103531.3"; transcript_support_level "1"; mgi_id "MGI:1919210"; tag "NAGNAG_splice_site"; tag "basic"; tag "appris_principal_2"; tag "CCDS"; ccdsid "CCDS39943.1"; havana_gene "OTTMUSG00000017593.1"; havana_transcript "OTTMUST00000042769.1";
chr7	HAVANA	exon	44282359	44282428	0	-	.	gene_id "ENSMUSG00000030739.20"; transcript_id "ENSMUST00000048102.15"; gene_type "protein_coding"; gene_name "Myh14"; transcript_type "protein_coding"; transcript_name "Myh14-201"; exon_number 19; exon_id "ENSMUSE00001377260.2"; level 2; protein_id "ENSMUSP00000046059.8"; transcript_support_level "1"; mgi_id "MGI:1919210"; tag "NAGNAG_splice_site"; tag "basic"; tag "appris_alternative_2"; tag "CCDS"; ccdsid "CCDS71951.1"; havana_gene "OTTMUSG00000017593.1"; havana_transcript "OTTMUST00000042768.1";
chr7	HAVANA	CDS	44282359	44282428	0	-	1	gene_id "ENSMUSG00000030739.20"; transcript_id "ENSMUST00000048102.15"; gene_type "protein_coding"; gene_name "Myh14"; transcript_type "protein_coding"; transcript_name "Myh14-201"; exon_number 19; exon_id "ENSMUSE00001377260.2"; level 2; protein_id "ENSMUSP00000046059.8"; transcript_support_level "1"; mgi_id "MGI:1919210"; tag "NAGNAG_splice_site"; tag "basic"; tag "appris_alternative_2"; tag "CCDS"; ccdsid "CCDS71951.1"; havana_gene "OTTMUSG00000017593.1"; havana_transcript "OTTMUST00000042768.1";
chr7	HAVANA	exon	44282359	44282428	0	-	.	gene_id "ENSMUSG00000030739.20"; transcript_id "ENSMUST00000208200.2"; gene_type "protein_coding"; gene_name "Myh14"; transcript_type "protein_coding"; transcript_name "Myh14-207"; exon_number 10; exon_id "ENSMUSE00001377260.2"; level 2; protein_id "ENSMUSP00000146686.2"; transcript_support_level "1"; mgi_id "MGI:1919210"; tag "mRNA_start_NF"; tag "cds_start_NF"; tag "NAGNAG_splice_site"; havana_gene "OTTMUSG00000017593.1"; havana_transcript "OTTMUST00000144205.1";
chr7	HAVANA	CDS	44282359	44282428	0	-	1	gene_id "ENSMUSG00000030739.20"; transcript_id "ENSMUST00000208200.2"; gene_type "protein_coding"; gene_name "Myh14"; transcript_type "protein_coding"; transcript_name "Myh14-207"; exon_number 10; exon_id "ENSMUSE00001377260.2"; level 2; protein_id "ENSMUSP00000146686.2"; transcript_support_level "1"; mgi_id "MGI:1919210"; tag "mRNA_start_NF"; tag "cds_start_NF"; tag "NAGNAG_splice_site"; havana_gene "OTTMUSG00000017593.1"; havana_transcript "OTTMUST00000144205.1";
chr7	HAVANA	exon	44282359	44282428	0	-	.	gene_id "ENSMUSG00000030739.20"; transcript_id "ENSMUST00000207775.2"; gene_type "protein_coding"; gene_name "Myh14"; transcript_type "protein_coding"; transcript_name "Myh14-203"; exon_number 18; exon_id "ENSMUSE00001377260.2"; level 2; protein_id "ENSMUSP00000147115.2"; transcript_support_level "5"; mgi_id "MGI:1919210"; tag "NAGNAG_splice_site"; tag "basic"; tag "Ensembl_canonical"; tag "GENCODE_Primary"; tag "appris_alternative_2"; havana_gene "OTTMUSG00000017593.1"; havana_transcript "OTTMUST00000113906.1";
chr7	HAVANA	CDS	44282359	44282428	0	-	1	gene_id "ENSMUSG00000030739.20"; transcript_id "ENSMUST00000207775.2"; gene_type "protein_coding"; gene_name "Myh14"; transcript_type "protein_coding"; transcript_name "Myh14-203"; exon_number 18; exon_id "ENSMUSE00001377260.2"; level 2; protein_id "ENSMUSP00000147115.2"; transcript_support_level "5"; mgi_id "MGI:1919210"; tag "NAGNAG_splice_site"; tag "basic"; tag "Ensembl_canonical"; tag "GENCODE_Primary"; tag "appris_alternative_2"; havana_gene "OTTMUSG00000017593.1"; havana_transcript "OTTMUST00000113906.1";
chr7	ENSEMBL_gcm37	exon	44282359	44282428	0.139415245691097	-	.	gene_id "ENSMUSG00000030739.20"; transcript_id "ENSMUSG00000030739.20_tx_5"; exon_id "chr7_44282359_44282428_-"; exonnum "21"; txlen "6833";
chr7	ENSEMBL_gcm37	exon	44282359	44282428	0.0279413547773974	-	.	gene_id "ENSMUSG00000030739.20"; transcript_id "ENSMUSG00000030739.20_tx_6"; exon_id "chr7_44282359_44282428_-"; exonnum "21"; txlen "6912";
chr7	HAVANA	exon	44282899	44283020	0	-	.	gene_id "ENSMUSG00000030739.20"; transcript_id "ENSMUST00000107899.10"; gene_type "protein_coding"; gene_name "Myh14"; transcript_type "protein_coding"; transcript_name "Myh14-202"; exon_number 16; exon_id "ENSMUSE00001378624.2"; level 2; protein_id "ENSMUSP00000103531.3"; transcript_support_level "1"; mgi_id "MGI:1919210"; tag "NAGNAG_splice_site"; tag "basic"; tag "appris_principal_2"; tag "CCDS"; ccdsid "CCDS39943.1"; havana_gene "OTTMUSG00000017593.1"; havana_transcript "OTTMUST00000042769.1";
chr7	HAVANA	CDS	44282899	44283020	0	-	0	gene_id "ENSMUSG00000030739.20"; transcript_id "ENSMUST00000107899.10"; gene_type "protein_coding"; gene_name "Myh14"; transcript_type "protein_coding"; transcript_name "Myh14-202"; exon_number 16; exon_id "ENSMUSE00001378624.2"; level 2; protein_id "ENSMUSP00000103531.3"; transcript_support_level "1"; mgi_id "MGI:1919210"; tag "NAGNAG_splice_site"; tag "basic"; tag "appris_principal_2"; tag "CCDS"; ccdsid "CCDS39943.1"; havana_gene "OTTMUSG00000017593.1"; havana_transcript "OTTMUST00000042769.1";
chr7	HAVANA	exon	44282899	44283020	0	-	.	gene_id "ENSMUSG00000030739.20"; transcript_id "ENSMUST00000048102.15"; gene_type "protein_coding"; gene_name "Myh14"; transcript_type "protein_coding"; transcript_name "Myh14-201"; exon_number 18; exon_id "ENSMUSE00001378624.2"; level 2; protein_id "ENSMUSP00000046059.8"; transcript_support_level "1"; mgi_id "MGI:1919210"; tag "NAGNAG_splice_site"; tag "basic"; tag "appris_alternative_2"; tag "CCDS"; ccdsid "CCDS71951.1"; havana_gene "OTTMUSG00000017593.1"; havana_transcript "OTTMUST00000042768.1";
chr7	HAVANA	CDS	44282899	44283020	0	-	0	gene_id "ENSMUSG00000030739.20"; transcript_id "ENSMUST00000048102.15"; gene_type "protein_coding"; gene_name "Myh14"; transcript_type "protein_coding"; transcript_name "Myh14-201"; exon_number 18; exon_id "ENSMUSE00001378624.2"; level 2; protein_id "ENSMUSP00000046059.8"; transcript_support_level "1"; mgi_id "MGI:1919210"; tag "NAGNAG_splice_site"; tag "basic"; tag "appris_alternative_2"; tag "CCDS"; ccdsid "CCDS71951.1"; havana_gene "OTTMUSG00000017593.1"; havana_transcript "OTTMUST00000042768.1";
chr7	HAVANA	exon	44282899	44283020	0	-	.	gene_id "ENSMUSG00000030739.20"; transcript_id "ENSMUST00000208200.2"; gene_type "protein_coding"; gene_name "Myh14"; transcript_type "protein_coding"; transcript_name "Myh14-207"; exon_number 9; exon_id "ENSMUSE00001378624.2"; level 2; protein_id "ENSMUSP00000146686.2"; transcript_support_level "1"; mgi_id "MGI:1919210"; tag "mRNA_start_NF"; tag "cds_start_NF"; tag "NAGNAG_splice_site"; havana_gene "OTTMUSG00000017593.1"; havana_transcript "OTTMUST00000144205.1";
chr7	HAVANA	CDS	44282899	44283020	0	-	0	gene_id "ENSMUSG00000030739.20"; transcript_id "ENSMUST00000208200.2"; gene_type "protein_coding"; gene_name "Myh14"; transcript_type "protein_coding"; transcript_name "Myh14-207"; exon_number 9; exon_id "ENSMUSE00001378624.2"; level 2; protein_id "ENSMUSP00000146686.2"; transcript_support_level "1"; mgi_id "MGI:1919210"; tag "mRNA_start_NF"; tag "cds_start_NF"; tag "NAGNAG_splice_site"; havana_gene "OTTMUSG00000017593.1"; havana_transcript "OTTMUST00000144205.1";
chr7	HAVANA	exon	44282899	44283020	0	-	.	gene_id "ENSMUSG00000030739.20"; transcript_id "ENSMUST00000207775.2"; gene_type "protein_coding"; gene_name "Myh14"; transcript_type "protein_coding"; transcript_name "Myh14-203"; exon_number 17; exon_id "ENSMUSE00001378624.2"; level 2; protein_id "ENSMUSP00000147115.2"; transcript_support_level "5"; mgi_id "MGI:1919210"; tag "NAGNAG_splice_site"; tag "basic"; tag "Ensembl_canonical"; tag "GENCODE_Primary"; tag "appris_alternative_2"; havana_gene "OTTMUSG00000017593.1"; havana_transcript "OTTMUST00000113906.1";
chr7	HAVANA	CDS	44282899	44283020	0	-	0	gene_id "ENSMUSG00000030739.20"; transcript_id "ENSMUST00000207775.2"; gene_type "protein_coding"; gene_name "Myh14"; transcript_type "protein_coding"; transcript_name "Myh14-203"; exon_number 17; exon_id "ENSMUSE00001378624.2"; level 2; protein_id "ENSMUSP00000147115.2"; transcript_support_level "5"; mgi_id "MGI:1919210"; tag "NAGNAG_splice_site"; tag "basic"; tag "Ensembl_canonical"; tag "GENCODE_Primary"; tag "appris_alternative_2"; havana_gene "OTTMUSG00000017593.1"; havana_transcript "OTTMUST00000113906.1";
chr7	ENSEMBL_gcm37	exon	44282899	44283020	0.139415245691097	-	.	gene_id "ENSMUSG00000030739.20"; transcript_id "ENSMUSG00000030739.20_tx_5"; exon_id "chr7_44282899_44283020_-"; exonnum "20"; txlen "6833";
chr7	ENSEMBL_gcm37	exon	44282899	44283020	0.0279413547773974	-	.	gene_id "ENSMUSG00000030739.20"; transcript_id "ENSMUSG00000030739.20_tx_6"; exon_id "chr7_44282899_44283020_-"; exonnum "20"; txlen "6912";
chr7	HAVANA	exon	44283783	44283970	0	-	.	gene_id "ENSMUSG00000030739.20"; transcript_id "ENSMUST00000107899.10"; gene_type "protein_coding"; gene_name "Myh14"; transcript_type "protein_coding"; transcript_name "Myh14-202"; exon_number 15; exon_id "ENSMUSE00001378157.2"; level 2; protein_id "ENSMUSP00000103531.3"; transcript_support_level "1"; mgi_id "MGI:1919210"; tag "NAGNAG_splice_site"; tag "basic"; tag "appris_principal_2"; tag "CCDS"; ccdsid "CCDS39943.1"; havana_gene "OTTMUSG00000017593.1"; havana_transcript "OTTMUST00000042769.1";
chr7	HAVANA	CDS	44283783	44283970	0	-	2	gene_id "ENSMUSG00000030739.20"; transcript_id "ENSMUST00000107899.10"; gene_type "protein_coding"; gene_name "Myh14"; transcript_type "protein_coding"; transcript_name "Myh14-202"; exon_number 15; exon_id "ENSMUSE00001378157.2"; level 2; protein_id "ENSMUSP00000103531.3"; transcript_support_level "1"; mgi_id "MGI:1919210"; tag "NAGNAG_splice_site"; tag "basic"; tag "appris_principal_2"; tag "CCDS"; ccdsid "CCDS39943.1"; havana_gene "OTTMUSG00000017593.1"; havana_transcript "OTTMUST00000042769.1";
chr7	HAVANA	exon	44283783	44283970	0	-	.	gene_id "ENSMUSG00000030739.20"; transcript_id "ENSMUST00000048102.15"; gene_type "protein_coding"; gene_name "Myh14"; transcript_type "protein_coding"; transcript_name "Myh14-201"; exon_number 17; exon_id "ENSMUSE00001378157.2"; level 2; protein_id "ENSMUSP00000046059.8"; transcript_support_level "1"; mgi_id "MGI:1919210"; tag "NAGNAG_splice_site"; tag "basic"; tag "appris_alternative_2"; tag "CCDS"; ccdsid "CCDS71951.1"; havana_gene "OTTMUSG00000017593.1"; havana_transcript "OTTMUST00000042768.1";
chr7	HAVANA	CDS	44283783	44283970	0	-	2	gene_id "ENSMUSG00000030739.20"; transcript_id "ENSMUST00000048102.15"; gene_type "protein_coding"; gene_name "Myh14"; transcript_type "protein_coding"; transcript_name "Myh14-201"; exon_number 17; exon_id "ENSMUSE00001378157.2"; level 2; protein_id "ENSMUSP00000046059.8"; transcript_support_level "1"; mgi_id "MGI:1919210"; tag "NAGNAG_splice_site"; tag "basic"; tag "appris_alternative_2"; tag "CCDS"; ccdsid "CCDS71951.1"; havana_gene "OTTMUSG00000017593.1"; havana_transcript "OTTMUST00000042768.1";
chr7	HAVANA	exon	44283783	44283970	0	-	.	gene_id "ENSMUSG00000030739.20"; transcript_id "ENSMUST00000208200.2"; gene_type "protein_coding"; gene_name "Myh14"; transcript_type "protein_coding"; transcript_name "Myh14-207"; exon_number 8; exon_id "ENSMUSE00001378157.2"; level 2; protein_id "ENSMUSP00000146686.2"; transcript_support_level "1"; mgi_id "MGI:1919210"; tag "mRNA_start_NF"; tag "cds_start_NF"; tag "NAGNAG_splice_site"; havana_gene "OTTMUSG00000017593.1"; havana_transcript "OTTMUST00000144205.1";
chr7	HAVANA	CDS	44283783	44283970	0	-	2	gene_id "ENSMUSG00000030739.20"; transcript_id "ENSMUST00000208200.2"; gene_type "protein_coding"; gene_name "Myh14"; transcript_type "protein_coding"; transcript_name "Myh14-207"; exon_number 8; exon_id "ENSMUSE00001378157.2"; level 2; protein_id "ENSMUSP00000146686.2"; transcript_support_level "1"; mgi_id "MGI:1919210"; tag "mRNA_start_NF"; tag "cds_start_NF"; tag "NAGNAG_splice_site"; havana_gene "OTTMUSG00000017593.1"; havana_transcript "OTTMUST00000144205.1";
chr7	HAVANA	exon	44283783	44283970	0	-	.	gene_id "ENSMUSG00000030739.20"; transcript_id "ENSMUST00000207775.2"; gene_type "protein_coding"; gene_name "Myh14"; transcript_type "protein_coding"; transcript_name "Myh14-203"; exon_number 16; exon_id "ENSMUSE00001378157.2"; level 2; protein_id "ENSMUSP00000147115.2"; transcript_support_level "5"; mgi_id "MGI:1919210"; tag "NAGNAG_splice_site"; tag "basic"; tag "Ensembl_canonical"; tag "GENCODE_Primary"; tag "appris_alternative_2"; havana_gene "OTTMUSG00000017593.1"; havana_transcript "OTTMUST00000113906.1";
chr7	HAVANA	CDS	44283783	44283970	0	-	2	gene_id "ENSMUSG00000030739.20"; transcript_id "ENSMUST00000207775.2"; gene_type "protein_coding"; gene_name "Myh14"; transcript_type "protein_coding"; transcript_name "Myh14-203"; exon_number 16; exon_id "ENSMUSE00001378157.2"; level 2; protein_id "ENSMUSP00000147115.2"; transcript_support_level "5"; mgi_id "MGI:1919210"; tag "NAGNAG_splice_site"; tag "basic"; tag "Ensembl_canonical"; tag "GENCODE_Primary"; tag "appris_alternative_2"; havana_gene "OTTMUSG00000017593.1"; havana_transcript "OTTMUST00000113906.1";
chr7	ENSEMBL_gcm37	exon	44283783	44283970	0.139415245691097	-	.	gene_id "ENSMUSG00000030739.20"; transcript_id "ENSMUSG00000030739.20_tx_5"; exon_id "chr7_44283783_44283970_-"; exonnum "19"; txlen "6833";
chr7	ENSEMBL_gcm37	exon	44283783	44283970	0.0279413547773974	-	.	gene_id "ENSMUSG00000030739.20"; transcript_id "ENSMUSG00000030739.20_tx_6"; exon_id "chr7_44283783_44283970_-"; exonnum "19"; txlen "6912";
chr7	HAVANA	exon	44284878	44285000	0	-	.	gene_id "ENSMUSG00000030739.20"; transcript_id "ENSMUST00000207775.2"; gene_type "protein_coding"; gene_name "Myh14"; transcript_type "protein_coding"; transcript_name "Myh14-203"; exon_number 15; exon_id "ENSMUSE00001379460.2"; level 2; protein_id "ENSMUSP00000147115.2"; transcript_support_level "5"; mgi_id "MGI:1919210"; tag "NAGNAG_splice_site"; tag "basic"; tag "Ensembl_canonical"; tag "GENCODE_Primary"; tag "appris_alternative_2"; havana_gene "OTTMUSG00000017593.1"; havana_transcript "OTTMUST00000113906.1";
chr7	HAVANA	CDS	44284878	44285000	0	-	2	gene_id "ENSMUSG00000030739.20"; transcript_id "ENSMUST00000207775.2"; gene_type "protein_coding"; gene_name "Myh14"; transcript_type "protein_coding"; transcript_name "Myh14-203"; exon_number 15; exon_id "ENSMUSE00001379460.2"; level 2; protein_id "ENSMUSP00000147115.2"; transcript_support_level "5"; mgi_id "MGI:1919210"; tag "NAGNAG_splice_site"; tag "basic"; tag "Ensembl_canonical"; tag "GENCODE_Primary"; tag "appris_alternative_2"; havana_gene "OTTMUSG00000017593.1"; havana_transcript "OTTMUST00000113906.1";
chr7	ENSEMBL_gcm37	exon	44284878	44285000	0.0279413547773974	-	.	gene_id "ENSMUSG00000030739.20"; transcript_id "ENSMUSG00000030739.20_tx_6"; exon_id "chr7_44284878_44285000_-"; exonnum "18"; txlen "6912";
chr7	HAVANA	exon	44287189	44287303	0	-	.	gene_id "ENSMUSG00000030739.20"; transcript_id "ENSMUST00000107899.10"; gene_type "protein_coding"; gene_name "Myh14"; transcript_type "protein_coding"; transcript_name "Myh14-202"; exon_number 14; exon_id "ENSMUSE00001377296.2"; level 2; protein_id "ENSMUSP00000103531.3"; transcript_support_level "1"; mgi_id "MGI:1919210"; tag "NAGNAG_splice_site"; tag "basic"; tag "appris_principal_2"; tag "CCDS"; ccdsid "CCDS39943.1"; havana_gene "OTTMUSG00000017593.1"; havana_transcript "OTTMUST00000042769.1";
chr7	HAVANA	CDS	44287189	44287303	0	-	0	gene_id "ENSMUSG00000030739.20"; transcript_id "ENSMUST00000107899.10"; gene_type "protein_coding"; gene_name "Myh14"; transcript_type "protein_coding"; transcript_name "Myh14-202"; exon_number 14; exon_id "ENSMUSE00001377296.2"; level 2; protein_id "ENSMUSP00000103531.3"; transcript_support_level "1"; mgi_id "MGI:1919210"; tag "NAGNAG_splice_site"; tag "basic"; tag "appris_principal_2"; tag "CCDS"; ccdsid "CCDS39943.1"; havana_gene "OTTMUSG00000017593.1"; havana_transcript "OTTMUST00000042769.1";
chr7	HAVANA	exon	44287189	44287303	0	-	.	gene_id "ENSMUSG00000030739.20"; transcript_id "ENSMUST00000048102.15"; gene_type "protein_coding"; gene_name "Myh14"; transcript_type "protein_coding"; transcript_name "Myh14-201"; exon_number 16; exon_id "ENSMUSE00001377296.2"; level 2; protein_id "ENSMUSP00000046059.8"; transcript_support_level "1"; mgi_id "MGI:1919210"; tag "NAGNAG_splice_site"; tag "basic"; tag "appris_alternative_2"; tag "CCDS"; ccdsid "CCDS71951.1"; havana_gene "OTTMUSG00000017593.1"; havana_transcript "OTTMUST00000042768.1";
chr7	HAVANA	CDS	44287189	44287303	0	-	0	gene_id "ENSMUSG00000030739.20"; transcript_id "ENSMUST00000048102.15"; gene_type "protein_coding"; gene_name "Myh14"; transcript_type "protein_coding"; transcript_name "Myh14-201"; exon_number 16; exon_id "ENSMUSE00001377296.2"; level 2; protein_id "ENSMUSP00000046059.8"; transcript_support_level "1"; mgi_id "MGI:1919210"; tag "NAGNAG_splice_site"; tag "basic"; tag "appris_alternative_2"; tag "CCDS"; ccdsid "CCDS71951.1"; havana_gene "OTTMUSG00000017593.1"; havana_transcript "OTTMUST00000042768.1";
chr7	HAVANA	exon	44287189	44287303	0	-	.	gene_id "ENSMUSG00000030739.20"; transcript_id "ENSMUST00000208200.2"; gene_type "protein_coding"; gene_name "Myh14"; transcript_type "protein_coding"; transcript_name "Myh14-207"; exon_number 7; exon_id "ENSMUSE00001377296.2"; level 2; protein_id "ENSMUSP00000146686.2"; transcript_support_level "1"; mgi_id "MGI:1919210"; tag "mRNA_start_NF"; tag "cds_start_NF"; tag "NAGNAG_splice_site"; havana_gene "OTTMUSG00000017593.1"; havana_transcript "OTTMUST00000144205.1";
chr7	HAVANA	CDS	44287189	44287303	0	-	0	gene_id "ENSMUSG00000030739.20"; transcript_id "ENSMUST00000208200.2"; gene_type "protein_coding"; gene_name "Myh14"; transcript_type "protein_coding"; transcript_name "Myh14-207"; exon_number 7; exon_id "ENSMUSE00001377296.2"; level 2; protein_id "ENSMUSP00000146686.2"; transcript_support_level "1"; mgi_id "MGI:1919210"; tag "mRNA_start_NF"; tag "cds_start_NF"; tag "NAGNAG_splice_site"; havana_gene "OTTMUSG00000017593.1"; havana_transcript "OTTMUST00000144205.1";
chr7	HAVANA	exon	44287189	44287303	0	-	.	gene_id "ENSMUSG00000030739.20"; transcript_id "ENSMUST00000207775.2"; gene_type "protein_coding"; gene_name "Myh14"; transcript_type "protein_coding"; transcript_name "Myh14-203"; exon_number 14; exon_id "ENSMUSE00001377296.2"; level 2; protein_id "ENSMUSP00000147115.2"; transcript_support_level "5"; mgi_id "MGI:1919210"; tag "NAGNAG_splice_site"; tag "basic"; tag "Ensembl_canonical"; tag "GENCODE_Primary"; tag "appris_alternative_2"; havana_gene "OTTMUSG00000017593.1"; havana_transcript "OTTMUST00000113906.1";
chr7	HAVANA	CDS	44287189	44287303	0	-	0	gene_id "ENSMUSG00000030739.20"; transcript_id "ENSMUST00000207775.2"; gene_type "protein_coding"; gene_name "Myh14"; transcript_type "protein_coding"; transcript_name "Myh14-203"; exon_number 14; exon_id "ENSMUSE00001377296.2"; level 2; protein_id "ENSMUSP00000147115.2"; transcript_support_level "5"; mgi_id "MGI:1919210"; tag "NAGNAG_splice_site"; tag "basic"; tag "Ensembl_canonical"; tag "GENCODE_Primary"; tag "appris_alternative_2"; havana_gene "OTTMUSG00000017593.1"; havana_transcript "OTTMUST00000113906.1";
chr7	ENSEMBL_gcm37	exon	44287189	44287303	0.139415245691097	-	.	gene_id "ENSMUSG00000030739.20"; transcript_id "ENSMUSG00000030739.20_tx_5"; exon_id "chr7_44287189_44287303_-"; exonnum "18"; txlen "6833";
chr7	ENSEMBL_gcm37	exon	44287189	44287303	0.0279413547773974	-	.	gene_id "ENSMUSG00000030739.20"; transcript_id "ENSMUSG00000030739.20_tx_6"; exon_id "chr7_44287189_44287303_-"; exonnum "17"; txlen "6912";
chr7	HAVANA	exon	44287714	44287887	0	-	.	gene_id "ENSMUSG00000030739.20"; transcript_id "ENSMUST00000107899.10"; gene_type "protein_coding"; gene_name "Myh14"; transcript_type "protein_coding"; transcript_name "Myh14-202"; exon_number 13; exon_id "ENSMUSE00001380267.2"; level 2; protein_id "ENSMUSP00000103531.3"; transcript_support_level "1"; mgi_id "MGI:1919210"; tag "NAGNAG_splice_site"; tag "basic"; tag "appris_principal_2"; tag "CCDS"; ccdsid "CCDS39943.1"; havana_gene "OTTMUSG00000017593.1"; havana_transcript "OTTMUST00000042769.1";
chr7	HAVANA	CDS	44287714	44287887	0	-	0	gene_id "ENSMUSG00000030739.20"; transcript_id "ENSMUST00000107899.10"; gene_type "protein_coding"; gene_name "Myh14"; transcript_type "protein_coding"; transcript_name "Myh14-202"; exon_number 13; exon_id "ENSMUSE00001380267.2"; level 2; protein_id "ENSMUSP00000103531.3"; transcript_support_level "1"; mgi_id "MGI:1919210"; tag "NAGNAG_splice_site"; tag "basic"; tag "appris_principal_2"; tag "CCDS"; ccdsid "CCDS39943.1"; havana_gene "OTTMUSG00000017593.1"; havana_transcript "OTTMUST00000042769.1";
chr7	HAVANA	exon	44287714	44287887	0	-	.	gene_id "ENSMUSG00000030739.20"; transcript_id "ENSMUST00000048102.15"; gene_type "protein_coding"; gene_name "Myh14"; transcript_type "protein_coding"; transcript_name "Myh14-201"; exon_number 15; exon_id "ENSMUSE00001380267.2"; level 2; protein_id "ENSMUSP00000046059.8"; transcript_support_level "1"; mgi_id "MGI:1919210"; tag "NAGNAG_splice_site"; tag "basic"; tag "appris_alternative_2"; tag "CCDS"; ccdsid "CCDS71951.1"; havana_gene "OTTMUSG00000017593.1"; havana_transcript "OTTMUST00000042768.1";
chr7	HAVANA	CDS	44287714	44287887	0	-	0	gene_id "ENSMUSG00000030739.20"; transcript_id "ENSMUST00000048102.15"; gene_type "protein_coding"; gene_name "Myh14"; transcript_type "protein_coding"; transcript_name "Myh14-201"; exon_number 15; exon_id "ENSMUSE00001380267.2"; level 2; protein_id "ENSMUSP00000046059.8"; transcript_support_level "1"; mgi_id "MGI:1919210"; tag "NAGNAG_splice_site"; tag "basic"; tag "appris_alternative_2"; tag "CCDS"; ccdsid "CCDS71951.1"; havana_gene "OTTMUSG00000017593.1"; havana_transcript "OTTMUST00000042768.1";
chr7	HAVANA	exon	44287714	44287887	0	-	.	gene_id "ENSMUSG00000030739.20"; transcript_id "ENSMUST00000208200.2"; gene_type "protein_coding"; gene_name "Myh14"; transcript_type "protein_coding"; transcript_name "Myh14-207"; exon_number 6; exon_id "ENSMUSE00001380267.2"; level 2; protein_id "ENSMUSP00000146686.2"; transcript_support_level "1"; mgi_id "MGI:1919210"; tag "mRNA_start_NF"; tag "cds_start_NF"; tag "NAGNAG_splice_site"; havana_gene "OTTMUSG00000017593.1"; havana_transcript "OTTMUST00000144205.1";
chr7	HAVANA	CDS	44287714	44287887	0	-	0	gene_id "ENSMUSG00000030739.20"; transcript_id "ENSMUST00000208200.2"; gene_type "protein_coding"; gene_name "Myh14"; transcript_type "protein_coding"; transcript_name "Myh14-207"; exon_number 6; exon_id "ENSMUSE00001380267.2"; level 2; protein_id "ENSMUSP00000146686.2"; transcript_support_level "1"; mgi_id "MGI:1919210"; tag "mRNA_start_NF"; tag "cds_start_NF"; tag "NAGNAG_splice_site"; havana_gene "OTTMUSG00000017593.1"; havana_transcript "OTTMUST00000144205.1";
chr7	HAVANA	exon	44287714	44287887	0	-	.	gene_id "ENSMUSG00000030739.20"; transcript_id "ENSMUST00000207775.2"; gene_type "protein_coding"; gene_name "Myh14"; transcript_type "protein_coding"; transcript_name "Myh14-203"; exon_number 13; exon_id "ENSMUSE00001380267.2"; level 2; protein_id "ENSMUSP00000147115.2"; transcript_support_level "5"; mgi_id "MGI:1919210"; tag "NAGNAG_splice_site"; tag "basic"; tag "Ensembl_canonical"; tag "GENCODE_Primary"; tag "appris_alternative_2"; havana_gene "OTTMUSG00000017593.1"; havana_transcript "OTTMUST00000113906.1";
chr7	HAVANA	CDS	44287714	44287887	0	-	0	gene_id "ENSMUSG00000030739.20"; transcript_id "ENSMUST00000207775.2"; gene_type "protein_coding"; gene_name "Myh14"; transcript_type "protein_coding"; transcript_name "Myh14-203"; exon_number 13; exon_id "ENSMUSE00001380267.2"; level 2; protein_id "ENSMUSP00000147115.2"; transcript_support_level "5"; mgi_id "MGI:1919210"; tag "NAGNAG_splice_site"; tag "basic"; tag "Ensembl_canonical"; tag "GENCODE_Primary"; tag "appris_alternative_2"; havana_gene "OTTMUSG00000017593.1"; havana_transcript "OTTMUST00000113906.1";
chr7	ENSEMBL_gcm37	exon	44287714	44287887	0.139415245691097	-	.	gene_id "ENSMUSG00000030739.20"; transcript_id "ENSMUSG00000030739.20_tx_5"; exon_id "chr7_44287714_44287887_-"; exonnum "17"; txlen "6833";
chr7	ENSEMBL_gcm37	exon	44287714	44287887	0.0279413547773974	-	.	gene_id "ENSMUSG00000030739.20"; transcript_id "ENSMUSG00000030739.20_tx_6"; exon_id "chr7_44287714_44287887_-"; exonnum "16"; txlen "6912";
chr7	HAVANA	exon	44288367	44288540	0	-	.	gene_id "ENSMUSG00000030739.20"; transcript_id "ENSMUST00000107899.10"; gene_type "protein_coding"; gene_name "Myh14"; transcript_type "protein_coding"; transcript_name "Myh14-202"; exon_number 12; exon_id "ENSMUSE00001378207.2"; level 2; protein_id "ENSMUSP00000103531.3"; transcript_support_level "1"; mgi_id "MGI:1919210"; tag "NAGNAG_splice_site"; tag "basic"; tag "appris_principal_2"; tag "CCDS"; ccdsid "CCDS39943.1"; havana_gene "OTTMUSG00000017593.1"; havana_transcript "OTTMUST00000042769.1";
chr7	HAVANA	CDS	44288367	44288540	0	-	0	gene_id "ENSMUSG00000030739.20"; transcript_id "ENSMUST00000107899.10"; gene_type "protein_coding"; gene_name "Myh14"; transcript_type "protein_coding"; transcript_name "Myh14-202"; exon_number 12; exon_id "ENSMUSE00001378207.2"; level 2; protein_id "ENSMUSP00000103531.3"; transcript_support_level "1"; mgi_id "MGI:1919210"; tag "NAGNAG_splice_site"; tag "basic"; tag "appris_principal_2"; tag "CCDS"; ccdsid "CCDS39943.1"; havana_gene "OTTMUSG00000017593.1"; havana_transcript "OTTMUST00000042769.1";
chr7	HAVANA	exon	44288367	44288540	0	-	.	gene_id "ENSMUSG00000030739.20"; transcript_id "ENSMUST00000048102.15"; gene_type "protein_coding"; gene_name "Myh14"; transcript_type "protein_coding"; transcript_name "Myh14-201"; exon_number 14; exon_id "ENSMUSE00001378207.2"; level 2; protein_id "ENSMUSP00000046059.8"; transcript_support_level "1"; mgi_id "MGI:1919210"; tag "NAGNAG_splice_site"; tag "basic"; tag "appris_alternative_2"; tag "CCDS"; ccdsid "CCDS71951.1"; havana_gene "OTTMUSG00000017593.1"; havana_transcript "OTTMUST00000042768.1";
chr7	HAVANA	CDS	44288367	44288540	0	-	0	gene_id "ENSMUSG00000030739.20"; transcript_id "ENSMUST00000048102.15"; gene_type "protein_coding"; gene_name "Myh14"; transcript_type "protein_coding"; transcript_name "Myh14-201"; exon_number 14; exon_id "ENSMUSE00001378207.2"; level 2; protein_id "ENSMUSP00000046059.8"; transcript_support_level "1"; mgi_id "MGI:1919210"; tag "NAGNAG_splice_site"; tag "basic"; tag "appris_alternative_2"; tag "CCDS"; ccdsid "CCDS71951.1"; havana_gene "OTTMUSG00000017593.1"; havana_transcript "OTTMUST00000042768.1";
chr7	HAVANA	exon	44288367	44288540	0	-	.	gene_id "ENSMUSG00000030739.20"; transcript_id "ENSMUST00000208200.2"; gene_type "protein_coding"; gene_name "Myh14"; transcript_type "protein_coding"; transcript_name "Myh14-207"; exon_number 5; exon_id "ENSMUSE00001378207.2"; level 2; protein_id "ENSMUSP00000146686.2"; transcript_support_level "1"; mgi_id "MGI:1919210"; tag "mRNA_start_NF"; tag "cds_start_NF"; tag "NAGNAG_splice_site"; havana_gene "OTTMUSG00000017593.1"; havana_transcript "OTTMUST00000144205.1";
chr7	HAVANA	CDS	44288367	44288540	0	-	0	gene_id "ENSMUSG00000030739.20"; transcript_id "ENSMUST00000208200.2"; gene_type "protein_coding"; gene_name "Myh14"; transcript_type "protein_coding"; transcript_name "Myh14-207"; exon_number 5; exon_id "ENSMUSE00001378207.2"; level 2; protein_id "ENSMUSP00000146686.2"; transcript_support_level "1"; mgi_id "MGI:1919210"; tag "mRNA_start_NF"; tag "cds_start_NF"; tag "NAGNAG_splice_site"; havana_gene "OTTMUSG00000017593.1"; havana_transcript "OTTMUST00000144205.1";
chr7	HAVANA	exon	44288367	44288540	0	-	.	gene_id "ENSMUSG00000030739.20"; transcript_id "ENSMUST00000207775.2"; gene_type "protein_coding"; gene_name "Myh14"; transcript_type "protein_coding"; transcript_name "Myh14-203"; exon_number 12; exon_id "ENSMUSE00001378207.2"; level 2; protein_id "ENSMUSP00000147115.2"; transcript_support_level "5"; mgi_id "MGI:1919210"; tag "NAGNAG_splice_site"; tag "basic"; tag "Ensembl_canonical"; tag "GENCODE_Primary"; tag "appris_alternative_2"; havana_gene "OTTMUSG00000017593.1"; havana_transcript "OTTMUST00000113906.1";
chr7	HAVANA	CDS	44288367	44288540	0	-	0	gene_id "ENSMUSG00000030739.20"; transcript_id "ENSMUST00000207775.2"; gene_type "protein_coding"; gene_name "Myh14"; transcript_type "protein_coding"; transcript_name "Myh14-203"; exon_number 12; exon_id "ENSMUSE00001378207.2"; level 2; protein_id "ENSMUSP00000147115.2"; transcript_support_level "5"; mgi_id "MGI:1919210"; tag "NAGNAG_splice_site"; tag "basic"; tag "Ensembl_canonical"; tag "GENCODE_Primary"; tag "appris_alternative_2"; havana_gene "OTTMUSG00000017593.1"; havana_transcript "OTTMUST00000113906.1";
chr7	ENSEMBL_gcm37	exon	44288367	44288540	0.139415245691097	-	.	gene_id "ENSMUSG00000030739.20"; transcript_id "ENSMUSG00000030739.20_tx_5"; exon_id "chr7_44288367_44288540_-"; exonnum "16"; txlen "6833";
chr7	ENSEMBL_gcm37	exon	44288367	44288540	0.0279413547773974	-	.	gene_id "ENSMUSG00000030739.20"; transcript_id "ENSMUSG00000030739.20_tx_6"; exon_id "chr7_44288367_44288540_-"; exonnum "15"; txlen "6912";
chr7	HAVANA	exon	44288660	44288812	0	-	.	gene_id "ENSMUSG00000030739.20"; transcript_id "ENSMUST00000107899.10"; gene_type "protein_coding"; gene_name "Myh14"; transcript_type "protein_coding"; transcript_name "Myh14-202"; exon_number 11; exon_id "ENSMUSE00001378790.2"; level 2; protein_id "ENSMUSP00000103531.3"; transcript_support_level "1"; mgi_id "MGI:1919210"; tag "NAGNAG_splice_site"; tag "basic"; tag "appris_principal_2"; tag "CCDS"; ccdsid "CCDS39943.1"; havana_gene "OTTMUSG00000017593.1"; havana_transcript "OTTMUST00000042769.1";
chr7	HAVANA	CDS	44288660	44288812	0	-	0	gene_id "ENSMUSG00000030739.20"; transcript_id "ENSMUST00000107899.10"; gene_type "protein_coding"; gene_name "Myh14"; transcript_type "protein_coding"; transcript_name "Myh14-202"; exon_number 11; exon_id "ENSMUSE00001378790.2"; level 2; protein_id "ENSMUSP00000103531.3"; transcript_support_level "1"; mgi_id "MGI:1919210"; tag "NAGNAG_splice_site"; tag "basic"; tag "appris_principal_2"; tag "CCDS"; ccdsid "CCDS39943.1"; havana_gene "OTTMUSG00000017593.1"; havana_transcript "OTTMUST00000042769.1";
chr7	HAVANA	exon	44288660	44288812	0	-	.	gene_id "ENSMUSG00000030739.20"; transcript_id "ENSMUST00000048102.15"; gene_type "protein_coding"; gene_name "Myh14"; transcript_type "protein_coding"; transcript_name "Myh14-201"; exon_number 13; exon_id "ENSMUSE00001378790.2"; level 2; protein_id "ENSMUSP00000046059.8"; transcript_support_level "1"; mgi_id "MGI:1919210"; tag "NAGNAG_splice_site"; tag "basic"; tag "appris_alternative_2"; tag "CCDS"; ccdsid "CCDS71951.1"; havana_gene "OTTMUSG00000017593.1"; havana_transcript "OTTMUST00000042768.1";
chr7	HAVANA	CDS	44288660	44288812	0	-	0	gene_id "ENSMUSG00000030739.20"; transcript_id "ENSMUST00000048102.15"; gene_type "protein_coding"; gene_name "Myh14"; transcript_type "protein_coding"; transcript_name "Myh14-201"; exon_number 13; exon_id "ENSMUSE00001378790.2"; level 2; protein_id "ENSMUSP00000046059.8"; transcript_support_level "1"; mgi_id "MGI:1919210"; tag "NAGNAG_splice_site"; tag "basic"; tag "appris_alternative_2"; tag "CCDS"; ccdsid "CCDS71951.1"; havana_gene "OTTMUSG00000017593.1"; havana_transcript "OTTMUST00000042768.1";
chr7	HAVANA	exon	44288660	44288812	0	-	.	gene_id "ENSMUSG00000030739.20"; transcript_id "ENSMUST00000208200.2"; gene_type "protein_coding"; gene_name "Myh14"; transcript_type "protein_coding"; transcript_name "Myh14-207"; exon_number 4; exon_id "ENSMUSE00001378790.2"; level 2; protein_id "ENSMUSP00000146686.2"; transcript_support_level "1"; mgi_id "MGI:1919210"; tag "mRNA_start_NF"; tag "cds_start_NF"; tag "NAGNAG_splice_site"; havana_gene "OTTMUSG00000017593.1"; havana_transcript "OTTMUST00000144205.1";
chr7	HAVANA	CDS	44288660	44288812	0	-	0	gene_id "ENSMUSG00000030739.20"; transcript_id "ENSMUST00000208200.2"; gene_type "protein_coding"; gene_name "Myh14"; transcript_type "protein_coding"; transcript_name "Myh14-207"; exon_number 4; exon_id "ENSMUSE00001378790.2"; level 2; protein_id "ENSMUSP00000146686.2"; transcript_support_level "1"; mgi_id "MGI:1919210"; tag "mRNA_start_NF"; tag "cds_start_NF"; tag "NAGNAG_splice_site"; havana_gene "OTTMUSG00000017593.1"; havana_transcript "OTTMUST00000144205.1";
chr7	HAVANA	exon	44288660	44288812	0	-	.	gene_id "ENSMUSG00000030739.20"; transcript_id "ENSMUST00000207775.2"; gene_type "protein_coding"; gene_name "Myh14"; transcript_type "protein_coding"; transcript_name "Myh14-203"; exon_number 11; exon_id "ENSMUSE00001378790.2"; level 2; protein_id "ENSMUSP00000147115.2"; transcript_support_level "5"; mgi_id "MGI:1919210"; tag "NAGNAG_splice_site"; tag "basic"; tag "Ensembl_canonical"; tag "GENCODE_Primary"; tag "appris_alternative_2"; havana_gene "OTTMUSG00000017593.1"; havana_transcript "OTTMUST00000113906.1";
chr7	HAVANA	CDS	44288660	44288812	0	-	0	gene_id "ENSMUSG00000030739.20"; transcript_id "ENSMUST00000207775.2"; gene_type "protein_coding"; gene_name "Myh14"; transcript_type "protein_coding"; transcript_name "Myh14-203"; exon_number 11; exon_id "ENSMUSE00001378790.2"; level 2; protein_id "ENSMUSP00000147115.2"; transcript_support_level "5"; mgi_id "MGI:1919210"; tag "NAGNAG_splice_site"; tag "basic"; tag "Ensembl_canonical"; tag "GENCODE_Primary"; tag "appris_alternative_2"; havana_gene "OTTMUSG00000017593.1"; havana_transcript "OTTMUST00000113906.1";
chr7	ENSEMBL_gcm37	exon	44288660	44288812	0.139415245691097	-	.	gene_id "ENSMUSG00000030739.20"; transcript_id "ENSMUSG00000030739.20_tx_5"; exon_id "chr7_44288660_44288812_-"; exonnum "15"; txlen "6833";
chr7	ENSEMBL_gcm37	exon	44288660	44288812	0.0279413547773974	-	.	gene_id "ENSMUSG00000030739.20"; transcript_id "ENSMUSG00000030739.20_tx_6"; exon_id "chr7_44288660_44288812_-"; exonnum "14"; txlen "6912";
chr7	HAVANA	exon	44290485	44290603	0	-	.	gene_id "ENSMUSG00000030739.20"; transcript_id "ENSMUST00000107899.10"; gene_type "protein_coding"; gene_name "Myh14"; transcript_type "protein_coding"; transcript_name "Myh14-202"; exon_number 10; exon_id "ENSMUSE00001378290.2"; level 2; protein_id "ENSMUSP00000103531.3"; transcript_support_level "1"; mgi_id "MGI:1919210"; tag "NAGNAG_splice_site"; tag "basic"; tag "appris_principal_2"; tag "CCDS"; ccdsid "CCDS39943.1"; havana_gene "OTTMUSG00000017593.1"; havana_transcript "OTTMUST00000042769.1";
chr7	HAVANA	CDS	44290485	44290603	0	-	2	gene_id "ENSMUSG00000030739.20"; transcript_id "ENSMUST00000107899.10"; gene_type "protein_coding"; gene_name "Myh14"; transcript_type "protein_coding"; transcript_name "Myh14-202"; exon_number 10; exon_id "ENSMUSE00001378290.2"; level 2; protein_id "ENSMUSP00000103531.3"; transcript_support_level "1"; mgi_id "MGI:1919210"; tag "NAGNAG_splice_site"; tag "basic"; tag "appris_principal_2"; tag "CCDS"; ccdsid "CCDS39943.1"; havana_gene "OTTMUSG00000017593.1"; havana_transcript "OTTMUST00000042769.1";
chr7	HAVANA	exon	44290485	44290603	0	-	.	gene_id "ENSMUSG00000030739.20"; transcript_id "ENSMUST00000048102.15"; gene_type "protein_coding"; gene_name "Myh14"; transcript_type "protein_coding"; transcript_name "Myh14-201"; exon_number 12; exon_id "ENSMUSE00001378290.2"; level 2; protein_id "ENSMUSP00000046059.8"; transcript_support_level "1"; mgi_id "MGI:1919210"; tag "NAGNAG_splice_site"; tag "basic"; tag "appris_alternative_2"; tag "CCDS"; ccdsid "CCDS71951.1"; havana_gene "OTTMUSG00000017593.1"; havana_transcript "OTTMUST00000042768.1";
chr7	HAVANA	CDS	44290485	44290603	0	-	2	gene_id "ENSMUSG00000030739.20"; transcript_id "ENSMUST00000048102.15"; gene_type "protein_coding"; gene_name "Myh14"; transcript_type "protein_coding"; transcript_name "Myh14-201"; exon_number 12; exon_id "ENSMUSE00001378290.2"; level 2; protein_id "ENSMUSP00000046059.8"; transcript_support_level "1"; mgi_id "MGI:1919210"; tag "NAGNAG_splice_site"; tag "basic"; tag "appris_alternative_2"; tag "CCDS"; ccdsid "CCDS71951.1"; havana_gene "OTTMUSG00000017593.1"; havana_transcript "OTTMUST00000042768.1";
chr7	HAVANA	exon	44290485	44290603	0	-	.	gene_id "ENSMUSG00000030739.20"; transcript_id "ENSMUST00000208200.2"; gene_type "protein_coding"; gene_name "Myh14"; transcript_type "protein_coding"; transcript_name "Myh14-207"; exon_number 3; exon_id "ENSMUSE00001378290.2"; level 2; protein_id "ENSMUSP00000146686.2"; transcript_support_level "1"; mgi_id "MGI:1919210"; tag "mRNA_start_NF"; tag "cds_start_NF"; tag "NAGNAG_splice_site"; havana_gene "OTTMUSG00000017593.1"; havana_transcript "OTTMUST00000144205.1";
chr7	HAVANA	CDS	44290485	44290603	0	-	2	gene_id "ENSMUSG00000030739.20"; transcript_id "ENSMUST00000208200.2"; gene_type "protein_coding"; gene_name "Myh14"; transcript_type "protein_coding"; transcript_name "Myh14-207"; exon_number 3; exon_id "ENSMUSE00001378290.2"; level 2; protein_id "ENSMUSP00000146686.2"; transcript_support_level "1"; mgi_id "MGI:1919210"; tag "mRNA_start_NF"; tag "cds_start_NF"; tag "NAGNAG_splice_site"; havana_gene "OTTMUSG00000017593.1"; havana_transcript "OTTMUST00000144205.1";
chr7	HAVANA	exon	44290485	44290603	0	-	.	gene_id "ENSMUSG00000030739.20"; transcript_id "ENSMUST00000207775.2"; gene_type "protein_coding"; gene_name "Myh14"; transcript_type "protein_coding"; transcript_name "Myh14-203"; exon_number 10; exon_id "ENSMUSE00001378290.2"; level 2; protein_id "ENSMUSP00000147115.2"; transcript_support_level "5"; mgi_id "MGI:1919210"; tag "NAGNAG_splice_site"; tag "basic"; tag "Ensembl_canonical"; tag "GENCODE_Primary"; tag "appris_alternative_2"; havana_gene "OTTMUSG00000017593.1"; havana_transcript "OTTMUST00000113906.1";
chr7	HAVANA	CDS	44290485	44290603	0	-	2	gene_id "ENSMUSG00000030739.20"; transcript_id "ENSMUST00000207775.2"; gene_type "protein_coding"; gene_name "Myh14"; transcript_type "protein_coding"; transcript_name "Myh14-203"; exon_number 10; exon_id "ENSMUSE00001378290.2"; level 2; protein_id "ENSMUSP00000147115.2"; transcript_support_level "5"; mgi_id "MGI:1919210"; tag "NAGNAG_splice_site"; tag "basic"; tag "Ensembl_canonical"; tag "GENCODE_Primary"; tag "appris_alternative_2"; havana_gene "OTTMUSG00000017593.1"; havana_transcript "OTTMUST00000113906.1";
chr7	ENSEMBL_gcm37	exon	44290485	44290603	0.139415245691097	-	.	gene_id "ENSMUSG00000030739.20"; transcript_id "ENSMUSG00000030739.20_tx_5"; exon_id "chr7_44290485_44290603_-"; exonnum "14"; txlen "6833";
chr7	ENSEMBL_gcm37	exon	44290485	44290603	0.0279413547773974	-	.	gene_id "ENSMUSG00000030739.20"; transcript_id "ENSMUSG00000030739.20_tx_6"; exon_id "chr7_44290485_44290603_-"; exonnum "13"; txlen "6912";
chr7	HAVANA	exon	44292888	44292983	0	-	.	gene_id "ENSMUSG00000030739.20"; transcript_id "ENSMUST00000107899.10"; gene_type "protein_coding"; gene_name "Myh14"; transcript_type "protein_coding"; transcript_name "Myh14-202"; exon_number 9; exon_id "ENSMUSE00001377416.2"; level 2; protein_id "ENSMUSP00000103531.3"; transcript_support_level "1"; mgi_id "MGI:1919210"; tag "NAGNAG_splice_site"; tag "basic"; tag "appris_principal_2"; tag "CCDS"; ccdsid "CCDS39943.1"; havana_gene "OTTMUSG00000017593.1"; havana_transcript "OTTMUST00000042769.1";
chr7	HAVANA	CDS	44292888	44292983	0	-	2	gene_id "ENSMUSG00000030739.20"; transcript_id "ENSMUST00000107899.10"; gene_type "protein_coding"; gene_name "Myh14"; transcript_type "protein_coding"; transcript_name "Myh14-202"; exon_number 9; exon_id "ENSMUSE00001377416.2"; level 2; protein_id "ENSMUSP00000103531.3"; transcript_support_level "1"; mgi_id "MGI:1919210"; tag "NAGNAG_splice_site"; tag "basic"; tag "appris_principal_2"; tag "CCDS"; ccdsid "CCDS39943.1"; havana_gene "OTTMUSG00000017593.1"; havana_transcript "OTTMUST00000042769.1";
chr7	HAVANA	exon	44292888	44292983	0	-	.	gene_id "ENSMUSG00000030739.20"; transcript_id "ENSMUST00000048102.15"; gene_type "protein_coding"; gene_name "Myh14"; transcript_type "protein_coding"; transcript_name "Myh14-201"; exon_number 11; exon_id "ENSMUSE00001377416.2"; level 2; protein_id "ENSMUSP00000046059.8"; transcript_support_level "1"; mgi_id "MGI:1919210"; tag "NAGNAG_splice_site"; tag "basic"; tag "appris_alternative_2"; tag "CCDS"; ccdsid "CCDS71951.1"; havana_gene "OTTMUSG00000017593.1"; havana_transcript "OTTMUST00000042768.1";
chr7	HAVANA	CDS	44292888	44292983	0	-	2	gene_id "ENSMUSG00000030739.20"; transcript_id "ENSMUST00000048102.15"; gene_type "protein_coding"; gene_name "Myh14"; transcript_type "protein_coding"; transcript_name "Myh14-201"; exon_number 11; exon_id "ENSMUSE00001377416.2"; level 2; protein_id "ENSMUSP00000046059.8"; transcript_support_level "1"; mgi_id "MGI:1919210"; tag "NAGNAG_splice_site"; tag "basic"; tag "appris_alternative_2"; tag "CCDS"; ccdsid "CCDS71951.1"; havana_gene "OTTMUSG00000017593.1"; havana_transcript "OTTMUST00000042768.1";
chr7	HAVANA	exon	44292888	44292983	0	-	.	gene_id "ENSMUSG00000030739.20"; transcript_id "ENSMUST00000208200.2"; gene_type "protein_coding"; gene_name "Myh14"; transcript_type "protein_coding"; transcript_name "Myh14-207"; exon_number 2; exon_id "ENSMUSE00001377416.2"; level 2; protein_id "ENSMUSP00000146686.2"; transcript_support_level "1"; mgi_id "MGI:1919210"; tag "mRNA_start_NF"; tag "cds_start_NF"; tag "NAGNAG_splice_site"; havana_gene "OTTMUSG00000017593.1"; havana_transcript "OTTMUST00000144205.1";
chr7	HAVANA	CDS	44292888	44292983	0	-	2	gene_id "ENSMUSG00000030739.20"; transcript_id "ENSMUST00000208200.2"; gene_type "protein_coding"; gene_name "Myh14"; transcript_type "protein_coding"; transcript_name "Myh14-207"; exon_number 2; exon_id "ENSMUSE00001377416.2"; level 2; protein_id "ENSMUSP00000146686.2"; transcript_support_level "1"; mgi_id "MGI:1919210"; tag "mRNA_start_NF"; tag "cds_start_NF"; tag "NAGNAG_splice_site"; havana_gene "OTTMUSG00000017593.1"; havana_transcript "OTTMUST00000144205.1";
chr7	HAVANA	exon	44292888	44292983	0	-	.	gene_id "ENSMUSG00000030739.20"; transcript_id "ENSMUST00000207775.2"; gene_type "protein_coding"; gene_name "Myh14"; transcript_type "protein_coding"; transcript_name "Myh14-203"; exon_number 9; exon_id "ENSMUSE00001377416.2"; level 2; protein_id "ENSMUSP00000147115.2"; transcript_support_level "5"; mgi_id "MGI:1919210"; tag "NAGNAG_splice_site"; tag "basic"; tag "Ensembl_canonical"; tag "GENCODE_Primary"; tag "appris_alternative_2"; havana_gene "OTTMUSG00000017593.1"; havana_transcript "OTTMUST00000113906.1";
chr7	HAVANA	CDS	44292888	44292983	0	-	2	gene_id "ENSMUSG00000030739.20"; transcript_id "ENSMUST00000207775.2"; gene_type "protein_coding"; gene_name "Myh14"; transcript_type "protein_coding"; transcript_name "Myh14-203"; exon_number 9; exon_id "ENSMUSE00001377416.2"; level 2; protein_id "ENSMUSP00000147115.2"; transcript_support_level "5"; mgi_id "MGI:1919210"; tag "NAGNAG_splice_site"; tag "basic"; tag "Ensembl_canonical"; tag "GENCODE_Primary"; tag "appris_alternative_2"; havana_gene "OTTMUSG00000017593.1"; havana_transcript "OTTMUST00000113906.1";
chr7	ENSEMBL_gcm37	exon	44292888	44292983	0.139415245691097	-	.	gene_id "ENSMUSG00000030739.20"; transcript_id "ENSMUSG00000030739.20_tx_5"; exon_id "chr7_44292888_44292983_-"; exonnum "13"; txlen "6833";
chr7	ENSEMBL_gcm37	exon	44292888	44292983	0.0279413547773974	-	.	gene_id "ENSMUSG00000030739.20"; transcript_id "ENSMUSG00000030739.20_tx_6"; exon_id "chr7_44292888_44292983_-"; exonnum "12"; txlen "6912";
chr7	HAVANA	exon	44301855	44301992	0	-	.	gene_id "ENSMUSG00000030739.20"; transcript_id "ENSMUST00000208200.2"; gene_type "protein_coding"; gene_name "Myh14"; transcript_type "protein_coding"; transcript_name "Myh14-207"; exon_number 1; exon_id "ENSMUSE00001373920.3"; level 2; protein_id "ENSMUSP00000146686.2"; transcript_support_level "1"; mgi_id "MGI:1919210"; tag "mRNA_start_NF"; tag "cds_start_NF"; tag "NAGNAG_splice_site"; havana_gene "OTTMUSG00000017593.1"; havana_transcript "OTTMUST00000144205.1";
chr7	HAVANA	CDS	44301855	44301992	0	-	2	gene_id "ENSMUSG00000030739.20"; transcript_id "ENSMUST00000208200.2"; gene_type "protein_coding"; gene_name "Myh14"; transcript_type "protein_coding"; transcript_name "Myh14-207"; exon_number 1; exon_id "ENSMUSE00001373920.3"; level 2; protein_id "ENSMUSP00000146686.2"; transcript_support_level "1"; mgi_id "MGI:1919210"; tag "mRNA_start_NF"; tag "cds_start_NF"; tag "NAGNAG_splice_site"; havana_gene "OTTMUSG00000017593.1"; havana_transcript "OTTMUST00000144205.1";
chr7	HAVANA	exon	44301855	44301995	0	-	.	gene_id "ENSMUSG00000030739.20"; transcript_id "ENSMUST00000107899.10"; gene_type "protein_coding"; gene_name "Myh14"; transcript_type "protein_coding"; transcript_name "Myh14-202"; exon_number 8; exon_id "ENSMUSE00001373912.2"; level 2; protein_id "ENSMUSP00000103531.3"; transcript_support_level "1"; mgi_id "MGI:1919210"; tag "NAGNAG_splice_site"; tag "basic"; tag "appris_principal_2"; tag "CCDS"; ccdsid "CCDS39943.1"; havana_gene "OTTMUSG00000017593.1"; havana_transcript "OTTMUST00000042769.1";
chr7	HAVANA	CDS	44301855	44301995	0	-	2	gene_id "ENSMUSG00000030739.20"; transcript_id "ENSMUST00000107899.10"; gene_type "protein_coding"; gene_name "Myh14"; transcript_type "protein_coding"; transcript_name "Myh14-202"; exon_number 8; exon_id "ENSMUSE00001373912.2"; level 2; protein_id "ENSMUSP00000103531.3"; transcript_support_level "1"; mgi_id "MGI:1919210"; tag "NAGNAG_splice_site"; tag "basic"; tag "appris_principal_2"; tag "CCDS"; ccdsid "CCDS39943.1"; havana_gene "OTTMUSG00000017593.1"; havana_transcript "OTTMUST00000042769.1";
chr7	HAVANA	exon	44301855	44301995	0	-	.	gene_id "ENSMUSG00000030739.20"; transcript_id "ENSMUST00000048102.15"; gene_type "protein_coding"; gene_name "Myh14"; transcript_type "protein_coding"; transcript_name "Myh14-201"; exon_number 10; exon_id "ENSMUSE00001373912.2"; level 2; protein_id "ENSMUSP00000046059.8"; transcript_support_level "1"; mgi_id "MGI:1919210"; tag "NAGNAG_splice_site"; tag "basic"; tag "appris_alternative_2"; tag "CCDS"; ccdsid "CCDS71951.1"; havana_gene "OTTMUSG00000017593.1"; havana_transcript "OTTMUST00000042768.1";
chr7	HAVANA	CDS	44301855	44301995	0	-	2	gene_id "ENSMUSG00000030739.20"; transcript_id "ENSMUST00000048102.15"; gene_type "protein_coding"; gene_name "Myh14"; transcript_type "protein_coding"; transcript_name "Myh14-201"; exon_number 10; exon_id "ENSMUSE00001373912.2"; level 2; protein_id "ENSMUSP00000046059.8"; transcript_support_level "1"; mgi_id "MGI:1919210"; tag "NAGNAG_splice_site"; tag "basic"; tag "appris_alternative_2"; tag "CCDS"; ccdsid "CCDS71951.1"; havana_gene "OTTMUSG00000017593.1"; havana_transcript "OTTMUST00000042768.1";
chr7	HAVANA	exon	44301855	44301995	0	-	.	gene_id "ENSMUSG00000030739.20"; transcript_id "ENSMUST00000207775.2"; gene_type "protein_coding"; gene_name "Myh14"; transcript_type "protein_coding"; transcript_name "Myh14-203"; exon_number 8; exon_id "ENSMUSE00001373912.2"; level 2; protein_id "ENSMUSP00000147115.2"; transcript_support_level "5"; mgi_id "MGI:1919210"; tag "NAGNAG_splice_site"; tag "basic"; tag "Ensembl_canonical"; tag "GENCODE_Primary"; tag "appris_alternative_2"; havana_gene "OTTMUSG00000017593.1"; havana_transcript "OTTMUST00000113906.1";
chr7	HAVANA	CDS	44301855	44301995	0	-	2	gene_id "ENSMUSG00000030739.20"; transcript_id "ENSMUST00000207775.2"; gene_type "protein_coding"; gene_name "Myh14"; transcript_type "protein_coding"; transcript_name "Myh14-203"; exon_number 8; exon_id "ENSMUSE00001373912.2"; level 2; protein_id "ENSMUSP00000147115.2"; transcript_support_level "5"; mgi_id "MGI:1919210"; tag "NAGNAG_splice_site"; tag "basic"; tag "Ensembl_canonical"; tag "GENCODE_Primary"; tag "appris_alternative_2"; havana_gene "OTTMUSG00000017593.1"; havana_transcript "OTTMUST00000113906.1";
chr7	ENSEMBL_gcm37	exon	44301855	44301995	0.139415245691097	-	.	gene_id "ENSMUSG00000030739.20"; transcript_id "ENSMUSG00000030739.20_tx_5"; exon_id "chr7_44301855_44301995_-"; exonnum "12"; txlen "6833";
chr7	ENSEMBL_gcm37	exon	44301855	44301995	0.0279413547773974	-	.	gene_id "ENSMUSG00000030739.20"; transcript_id "ENSMUSG00000030739.20_tx_6"; exon_id "chr7_44301855_44301995_-"; exonnum "11"; txlen "6912";
chr7	HAVANA	exon	44303380	44303478	0	-	.	gene_id "ENSMUSG00000030739.20"; transcript_id "ENSMUST00000107899.10"; gene_type "protein_coding"; gene_name "Myh14"; transcript_type "protein_coding"; transcript_name "Myh14-202"; exon_number 7; exon_id "ENSMUSE00001378112.2"; level 2; protein_id "ENSMUSP00000103531.3"; transcript_support_level "1"; mgi_id "MGI:1919210"; tag "NAGNAG_splice_site"; tag "basic"; tag "appris_principal_2"; tag "CCDS"; ccdsid "CCDS39943.1"; havana_gene "OTTMUSG00000017593.1"; havana_transcript "OTTMUST00000042769.1";
chr7	HAVANA	CDS	44303380	44303478	0	-	2	gene_id "ENSMUSG00000030739.20"; transcript_id "ENSMUST00000107899.10"; gene_type "protein_coding"; gene_name "Myh14"; transcript_type "protein_coding"; transcript_name "Myh14-202"; exon_number 7; exon_id "ENSMUSE00001378112.2"; level 2; protein_id "ENSMUSP00000103531.3"; transcript_support_level "1"; mgi_id "MGI:1919210"; tag "NAGNAG_splice_site"; tag "basic"; tag "appris_principal_2"; tag "CCDS"; ccdsid "CCDS39943.1"; havana_gene "OTTMUSG00000017593.1"; havana_transcript "OTTMUST00000042769.1";
chr7	HAVANA	exon	44303380	44303478	0	-	.	gene_id "ENSMUSG00000030739.20"; transcript_id "ENSMUST00000048102.15"; gene_type "protein_coding"; gene_name "Myh14"; transcript_type "protein_coding"; transcript_name "Myh14-201"; exon_number 9; exon_id "ENSMUSE00001378112.2"; level 2; protein_id "ENSMUSP00000046059.8"; transcript_support_level "1"; mgi_id "MGI:1919210"; tag "NAGNAG_splice_site"; tag "basic"; tag "appris_alternative_2"; tag "CCDS"; ccdsid "CCDS71951.1"; havana_gene "OTTMUSG00000017593.1"; havana_transcript "OTTMUST00000042768.1";
chr7	HAVANA	CDS	44303380	44303478	0	-	2	gene_id "ENSMUSG00000030739.20"; transcript_id "ENSMUST00000048102.15"; gene_type "protein_coding"; gene_name "Myh14"; transcript_type "protein_coding"; transcript_name "Myh14-201"; exon_number 9; exon_id "ENSMUSE00001378112.2"; level 2; protein_id "ENSMUSP00000046059.8"; transcript_support_level "1"; mgi_id "MGI:1919210"; tag "NAGNAG_splice_site"; tag "basic"; tag "appris_alternative_2"; tag "CCDS"; ccdsid "CCDS71951.1"; havana_gene "OTTMUSG00000017593.1"; havana_transcript "OTTMUST00000042768.1";
chr7	HAVANA	exon	44303380	44303478	0	-	.	gene_id "ENSMUSG00000030739.20"; transcript_id "ENSMUST00000207775.2"; gene_type "protein_coding"; gene_name "Myh14"; transcript_type "protein_coding"; transcript_name "Myh14-203"; exon_number 7; exon_id "ENSMUSE00001378112.2"; level 2; protein_id "ENSMUSP00000147115.2"; transcript_support_level "5"; mgi_id "MGI:1919210"; tag "NAGNAG_splice_site"; tag "basic"; tag "Ensembl_canonical"; tag "GENCODE_Primary"; tag "appris_alternative_2"; havana_gene "OTTMUSG00000017593.1"; havana_transcript "OTTMUST00000113906.1";
chr7	HAVANA	CDS	44303380	44303478	0	-	2	gene_id "ENSMUSG00000030739.20"; transcript_id "ENSMUST00000207775.2"; gene_type "protein_coding"; gene_name "Myh14"; transcript_type "protein_coding"; transcript_name "Myh14-203"; exon_number 7; exon_id "ENSMUSE00001378112.2"; level 2; protein_id "ENSMUSP00000147115.2"; transcript_support_level "5"; mgi_id "MGI:1919210"; tag "NAGNAG_splice_site"; tag "basic"; tag "Ensembl_canonical"; tag "GENCODE_Primary"; tag "appris_alternative_2"; havana_gene "OTTMUSG00000017593.1"; havana_transcript "OTTMUST00000113906.1";
chr7	ENSEMBL_gcm37	exon	44303380	44303478	0.139415245691097	-	.	gene_id "ENSMUSG00000030739.20"; transcript_id "ENSMUSG00000030739.20_tx_5"; exon_id "chr7_44303380_44303478_-"; exonnum "11"; txlen "6833";
chr7	ENSEMBL_gcm37	exon	44303380	44303478	0.0279413547773974	-	.	gene_id "ENSMUSG00000030739.20"; transcript_id "ENSMUSG00000030739.20_tx_6"; exon_id "chr7_44303380_44303478_-"; exonnum "10"; txlen "6912";
chr7	HAVANA	exon	44304646	44304709	0	-	.	gene_id "ENSMUSG00000030739.20"; transcript_id "ENSMUST00000107899.10"; gene_type "protein_coding"; gene_name "Myh14"; transcript_type "protein_coding"; transcript_name "Myh14-202"; exon_number 6; exon_id "ENSMUSE00001377228.2"; level 2; protein_id "ENSMUSP00000103531.3"; transcript_support_level "1"; mgi_id "MGI:1919210"; tag "NAGNAG_splice_site"; tag "basic"; tag "appris_principal_2"; tag "CCDS"; ccdsid "CCDS39943.1"; havana_gene "OTTMUSG00000017593.1"; havana_transcript "OTTMUST00000042769.1";
chr7	HAVANA	CDS	44304646	44304709	0	-	0	gene_id "ENSMUSG00000030739.20"; transcript_id "ENSMUST00000107899.10"; gene_type "protein_coding"; gene_name "Myh14"; transcript_type "protein_coding"; transcript_name "Myh14-202"; exon_number 6; exon_id "ENSMUSE00001377228.2"; level 2; protein_id "ENSMUSP00000103531.3"; transcript_support_level "1"; mgi_id "MGI:1919210"; tag "NAGNAG_splice_site"; tag "basic"; tag "appris_principal_2"; tag "CCDS"; ccdsid "CCDS39943.1"; havana_gene "OTTMUSG00000017593.1"; havana_transcript "OTTMUST00000042769.1";
chr7	HAVANA	exon	44304646	44304709	0	-	.	gene_id "ENSMUSG00000030739.20"; transcript_id "ENSMUST00000048102.15"; gene_type "protein_coding"; gene_name "Myh14"; transcript_type "protein_coding"; transcript_name "Myh14-201"; exon_number 8; exon_id "ENSMUSE00001377228.2"; level 2; protein_id "ENSMUSP00000046059.8"; transcript_support_level "1"; mgi_id "MGI:1919210"; tag "NAGNAG_splice_site"; tag "basic"; tag "appris_alternative_2"; tag "CCDS"; ccdsid "CCDS71951.1"; havana_gene "OTTMUSG00000017593.1"; havana_transcript "OTTMUST00000042768.1";
chr7	HAVANA	CDS	44304646	44304709	0	-	0	gene_id "ENSMUSG00000030739.20"; transcript_id "ENSMUST00000048102.15"; gene_type "protein_coding"; gene_name "Myh14"; transcript_type "protein_coding"; transcript_name "Myh14-201"; exon_number 8; exon_id "ENSMUSE00001377228.2"; level 2; protein_id "ENSMUSP00000046059.8"; transcript_support_level "1"; mgi_id "MGI:1919210"; tag "NAGNAG_splice_site"; tag "basic"; tag "appris_alternative_2"; tag "CCDS"; ccdsid "CCDS71951.1"; havana_gene "OTTMUSG00000017593.1"; havana_transcript "OTTMUST00000042768.1";
chr7	HAVANA	exon	44304646	44304709	0	-	.	gene_id "ENSMUSG00000030739.20"; transcript_id "ENSMUST00000207775.2"; gene_type "protein_coding"; gene_name "Myh14"; transcript_type "protein_coding"; transcript_name "Myh14-203"; exon_number 6; exon_id "ENSMUSE00001377228.2"; level 2; protein_id "ENSMUSP00000147115.2"; transcript_support_level "5"; mgi_id "MGI:1919210"; tag "NAGNAG_splice_site"; tag "basic"; tag "Ensembl_canonical"; tag "GENCODE_Primary"; tag "appris_alternative_2"; havana_gene "OTTMUSG00000017593.1"; havana_transcript "OTTMUST00000113906.1";
chr7	HAVANA	CDS	44304646	44304709	0	-	0	gene_id "ENSMUSG00000030739.20"; transcript_id "ENSMUST00000207775.2"; gene_type "protein_coding"; gene_name "Myh14"; transcript_type "protein_coding"; transcript_name "Myh14-203"; exon_number 6; exon_id "ENSMUSE00001377228.2"; level 2; protein_id "ENSMUSP00000147115.2"; transcript_support_level "5"; mgi_id "MGI:1919210"; tag "NAGNAG_splice_site"; tag "basic"; tag "Ensembl_canonical"; tag "GENCODE_Primary"; tag "appris_alternative_2"; havana_gene "OTTMUSG00000017593.1"; havana_transcript "OTTMUST00000113906.1";
chr7	ENSEMBL_gcm37	exon	44304646	44304709	0.139415245691097	-	.	gene_id "ENSMUSG00000030739.20"; transcript_id "ENSMUSG00000030739.20_tx_5"; exon_id "chr7_44304646_44304709_-"; exonnum "10"; txlen "6833";
chr7	ENSEMBL_gcm37	exon	44304646	44304709	0.0279413547773974	-	.	gene_id "ENSMUSG00000030739.20"; transcript_id "ENSMUSG00000030739.20_tx_6"; exon_id "chr7_44304646_44304709_-"; exonnum "9"; txlen "6912";
chr7	HAVANA	exon	44305016	44305108	0	-	.	gene_id "ENSMUSG00000030739.20"; transcript_id "ENSMUST00000107899.10"; gene_type "protein_coding"; gene_name "Myh14"; transcript_type "protein_coding"; transcript_name "Myh14-202"; exon_number 5; exon_id "ENSMUSE00001381081.2"; level 2; protein_id "ENSMUSP00000103531.3"; transcript_support_level "1"; mgi_id "MGI:1919210"; tag "NAGNAG_splice_site"; tag "basic"; tag "appris_principal_2"; tag "CCDS"; ccdsid "CCDS39943.1"; havana_gene "OTTMUSG00000017593.1"; havana_transcript "OTTMUST00000042769.1";
chr7	HAVANA	CDS	44305016	44305108	0	-	0	gene_id "ENSMUSG00000030739.20"; transcript_id "ENSMUST00000107899.10"; gene_type "protein_coding"; gene_name "Myh14"; transcript_type "protein_coding"; transcript_name "Myh14-202"; exon_number 5; exon_id "ENSMUSE00001381081.2"; level 2; protein_id "ENSMUSP00000103531.3"; transcript_support_level "1"; mgi_id "MGI:1919210"; tag "NAGNAG_splice_site"; tag "basic"; tag "appris_principal_2"; tag "CCDS"; ccdsid "CCDS39943.1"; havana_gene "OTTMUSG00000017593.1"; havana_transcript "OTTMUST00000042769.1";
chr7	HAVANA	exon	44305016	44305108	0	-	.	gene_id "ENSMUSG00000030739.20"; transcript_id "ENSMUST00000048102.15"; gene_type "protein_coding"; gene_name "Myh14"; transcript_type "protein_coding"; transcript_name "Myh14-201"; exon_number 7; exon_id "ENSMUSE00001381081.2"; level 2; protein_id "ENSMUSP00000046059.8"; transcript_support_level "1"; mgi_id "MGI:1919210"; tag "NAGNAG_splice_site"; tag "basic"; tag "appris_alternative_2"; tag "CCDS"; ccdsid "CCDS71951.1"; havana_gene "OTTMUSG00000017593.1"; havana_transcript "OTTMUST00000042768.1";
chr7	HAVANA	CDS	44305016	44305108	0	-	0	gene_id "ENSMUSG00000030739.20"; transcript_id "ENSMUST00000048102.15"; gene_type "protein_coding"; gene_name "Myh14"; transcript_type "protein_coding"; transcript_name "Myh14-201"; exon_number 7; exon_id "ENSMUSE00001381081.2"; level 2; protein_id "ENSMUSP00000046059.8"; transcript_support_level "1"; mgi_id "MGI:1919210"; tag "NAGNAG_splice_site"; tag "basic"; tag "appris_alternative_2"; tag "CCDS"; ccdsid "CCDS71951.1"; havana_gene "OTTMUSG00000017593.1"; havana_transcript "OTTMUST00000042768.1";
chr7	HAVANA	exon	44305016	44305108	0	-	.	gene_id "ENSMUSG00000030739.20"; transcript_id "ENSMUST00000207775.2"; gene_type "protein_coding"; gene_name "Myh14"; transcript_type "protein_coding"; transcript_name "Myh14-203"; exon_number 5; exon_id "ENSMUSE00001381081.2"; level 2; protein_id "ENSMUSP00000147115.2"; transcript_support_level "5"; mgi_id "MGI:1919210"; tag "NAGNAG_splice_site"; tag "basic"; tag "Ensembl_canonical"; tag "GENCODE_Primary"; tag "appris_alternative_2"; havana_gene "OTTMUSG00000017593.1"; havana_transcript "OTTMUST00000113906.1";
chr7	HAVANA	CDS	44305016	44305108	0	-	0	gene_id "ENSMUSG00000030739.20"; transcript_id "ENSMUST00000207775.2"; gene_type "protein_coding"; gene_name "Myh14"; transcript_type "protein_coding"; transcript_name "Myh14-203"; exon_number 5; exon_id "ENSMUSE00001381081.2"; level 2; protein_id "ENSMUSP00000147115.2"; transcript_support_level "5"; mgi_id "MGI:1919210"; tag "NAGNAG_splice_site"; tag "basic"; tag "Ensembl_canonical"; tag "GENCODE_Primary"; tag "appris_alternative_2"; havana_gene "OTTMUSG00000017593.1"; havana_transcript "OTTMUST00000113906.1";
chr7	ENSEMBL_gcm37	exon	44305016	44305108	0.139415245691097	-	.	gene_id "ENSMUSG00000030739.20"; transcript_id "ENSMUSG00000030739.20_tx_5"; exon_id "chr7_44305016_44305108_-"; exonnum "9"; txlen "6833";
chr7	ENSEMBL_gcm37	exon	44305016	44305108	0.0279413547773974	-	.	gene_id "ENSMUSG00000030739.20"; transcript_id "ENSMUSG00000030739.20_tx_6"; exon_id "chr7_44305016_44305108_-"; exonnum "8"; txlen "6912";
chr7	HAVANA	exon	44306841	44306864	0	-	.	gene_id "ENSMUSG00000030739.20"; transcript_id "ENSMUST00000048102.15"; gene_type "protein_coding"; gene_name "Myh14"; transcript_type "protein_coding"; transcript_name "Myh14-201"; exon_number 6; exon_id "ENSMUSE00000674781.2"; level 2; protein_id "ENSMUSP00000046059.8"; transcript_support_level "1"; mgi_id "MGI:1919210"; tag "NAGNAG_splice_site"; tag "basic"; tag "appris_alternative_2"; tag "CCDS"; ccdsid "CCDS71951.1"; havana_gene "OTTMUSG00000017593.1"; havana_transcript "OTTMUST00000042768.1";
chr7	HAVANA	CDS	44306841	44306864	0	-	0	gene_id "ENSMUSG00000030739.20"; transcript_id "ENSMUST00000048102.15"; gene_type "protein_coding"; gene_name "Myh14"; transcript_type "protein_coding"; transcript_name "Myh14-201"; exon_number 6; exon_id "ENSMUSE00000674781.2"; level 2; protein_id "ENSMUSP00000046059.8"; transcript_support_level "1"; mgi_id "MGI:1919210"; tag "NAGNAG_splice_site"; tag "basic"; tag "appris_alternative_2"; tag "CCDS"; ccdsid "CCDS71951.1"; havana_gene "OTTMUSG00000017593.1"; havana_transcript "OTTMUST00000042768.1";
chr7	ENSEMBL_gcm37	exon	44306841	44306864	0.139415245691097	-	.	gene_id "ENSMUSG00000030739.20"; transcript_id "ENSMUSG00000030739.20_tx_5"; exon_id "chr7_44306841_44306864_-"; exonnum "8"; txlen "6833";
chr7	ENSEMBL_gcm37	exon	44306841	44306864	0.0279413547773974	-	.	gene_id "ENSMUSG00000030739.20"; transcript_id "ENSMUSG00000030739.20_tx_6"; exon_id "chr7_44306841_44306864_-"; exonnum "7"; txlen "6912";
chr7	HAVANA	exon	44307359	44307461	0	-	.	gene_id "ENSMUSG00000030739.20"; transcript_id "ENSMUST00000107899.10"; gene_type "protein_coding"; gene_name "Myh14"; transcript_type "protein_coding"; transcript_name "Myh14-202"; exon_number 4; exon_id "ENSMUSE00001379384.2"; level 2; protein_id "ENSMUSP00000103531.3"; transcript_support_level "1"; mgi_id "MGI:1919210"; tag "NAGNAG_splice_site"; tag "basic"; tag "appris_principal_2"; tag "CCDS"; ccdsid "CCDS39943.1"; havana_gene "OTTMUSG00000017593.1"; havana_transcript "OTTMUST00000042769.1";
chr7	HAVANA	CDS	44307359	44307461	0	-	1	gene_id "ENSMUSG00000030739.20"; transcript_id "ENSMUST00000107899.10"; gene_type "protein_coding"; gene_name "Myh14"; transcript_type "protein_coding"; transcript_name "Myh14-202"; exon_number 4; exon_id "ENSMUSE00001379384.2"; level 2; protein_id "ENSMUSP00000103531.3"; transcript_support_level "1"; mgi_id "MGI:1919210"; tag "NAGNAG_splice_site"; tag "basic"; tag "appris_principal_2"; tag "CCDS"; ccdsid "CCDS39943.1"; havana_gene "OTTMUSG00000017593.1"; havana_transcript "OTTMUST00000042769.1";
chr7	HAVANA	exon	44307359	44307461	0	-	.	gene_id "ENSMUSG00000030739.20"; transcript_id "ENSMUST00000048102.15"; gene_type "protein_coding"; gene_name "Myh14"; transcript_type "protein_coding"; transcript_name "Myh14-201"; exon_number 5; exon_id "ENSMUSE00001379384.2"; level 2; protein_id "ENSMUSP00000046059.8"; transcript_support_level "1"; mgi_id "MGI:1919210"; tag "NAGNAG_splice_site"; tag "basic"; tag "appris_alternative_2"; tag "CCDS"; ccdsid "CCDS71951.1"; havana_gene "OTTMUSG00000017593.1"; havana_transcript "OTTMUST00000042768.1";
chr7	HAVANA	CDS	44307359	44307461	0	-	1	gene_id "ENSMUSG00000030739.20"; transcript_id "ENSMUST00000048102.15"; gene_type "protein_coding"; gene_name "Myh14"; transcript_type "protein_coding"; transcript_name "Myh14-201"; exon_number 5; exon_id "ENSMUSE00001379384.2"; level 2; protein_id "ENSMUSP00000046059.8"; transcript_support_level "1"; mgi_id "MGI:1919210"; tag "NAGNAG_splice_site"; tag "basic"; tag "appris_alternative_2"; tag "CCDS"; ccdsid "CCDS71951.1"; havana_gene "OTTMUSG00000017593.1"; havana_transcript "OTTMUST00000042768.1";
chr7	HAVANA	exon	44307359	44307461	0	-	.	gene_id "ENSMUSG00000030739.20"; transcript_id "ENSMUST00000207775.2"; gene_type "protein_coding"; gene_name "Myh14"; transcript_type "protein_coding"; transcript_name "Myh14-203"; exon_number 4; exon_id "ENSMUSE00001379384.2"; level 2; protein_id "ENSMUSP00000147115.2"; transcript_support_level "5"; mgi_id "MGI:1919210"; tag "NAGNAG_splice_site"; tag "basic"; tag "Ensembl_canonical"; tag "GENCODE_Primary"; tag "appris_alternative_2"; havana_gene "OTTMUSG00000017593.1"; havana_transcript "OTTMUST00000113906.1";
chr7	HAVANA	CDS	44307359	44307461	0	-	1	gene_id "ENSMUSG00000030739.20"; transcript_id "ENSMUST00000207775.2"; gene_type "protein_coding"; gene_name "Myh14"; transcript_type "protein_coding"; transcript_name "Myh14-203"; exon_number 4; exon_id "ENSMUSE00001379384.2"; level 2; protein_id "ENSMUSP00000147115.2"; transcript_support_level "5"; mgi_id "MGI:1919210"; tag "NAGNAG_splice_site"; tag "basic"; tag "Ensembl_canonical"; tag "GENCODE_Primary"; tag "appris_alternative_2"; havana_gene "OTTMUSG00000017593.1"; havana_transcript "OTTMUST00000113906.1";
chr7	ENSEMBL_gcm37	exon	44307359	44307461	0.139415245691097	-	.	gene_id "ENSMUSG00000030739.20"; transcript_id "ENSMUSG00000030739.20_tx_5"; exon_id "chr7_44307359_44307461_-"; exonnum "7"; txlen "6833";
chr7	ENSEMBL_gcm37	exon	44307359	44307461	0.0279413547773974	-	.	gene_id "ENSMUSG00000030739.20"; transcript_id "ENSMUSG00000030739.20_tx_6"; exon_id "chr7_44307359_44307461_-"; exonnum "6"; txlen "6912";
chr7	HAVANA	exon	44307638	44307665	0	-	.	gene_id "ENSMUSG00000030739.20"; transcript_id "ENSMUST00000107899.10"; gene_type "protein_coding"; gene_name "Myh14"; transcript_type "protein_coding"; transcript_name "Myh14-202"; exon_number 3; exon_id "ENSMUSE00001381644.2"; level 2; protein_id "ENSMUSP00000103531.3"; transcript_support_level "1"; mgi_id "MGI:1919210"; tag "NAGNAG_splice_site"; tag "basic"; tag "appris_principal_2"; tag "CCDS"; ccdsid "CCDS39943.1"; havana_gene "OTTMUSG00000017593.1"; havana_transcript "OTTMUST00000042769.1";
chr7	HAVANA	CDS	44307638	44307665	0	-	2	gene_id "ENSMUSG00000030739.20"; transcript_id "ENSMUST00000107899.10"; gene_type "protein_coding"; gene_name "Myh14"; transcript_type "protein_coding"; transcript_name "Myh14-202"; exon_number 3; exon_id "ENSMUSE00001381644.2"; level 2; protein_id "ENSMUSP00000103531.3"; transcript_support_level "1"; mgi_id "MGI:1919210"; tag "NAGNAG_splice_site"; tag "basic"; tag "appris_principal_2"; tag "CCDS"; ccdsid "CCDS39943.1"; havana_gene "OTTMUSG00000017593.1"; havana_transcript "OTTMUST00000042769.1";
chr7	HAVANA	exon	44307638	44307665	0	-	.	gene_id "ENSMUSG00000030739.20"; transcript_id "ENSMUST00000048102.15"; gene_type "protein_coding"; gene_name "Myh14"; transcript_type "protein_coding"; transcript_name "Myh14-201"; exon_number 4; exon_id "ENSMUSE00001381644.2"; level 2; protein_id "ENSMUSP00000046059.8"; transcript_support_level "1"; mgi_id "MGI:1919210"; tag "NAGNAG_splice_site"; tag "basic"; tag "appris_alternative_2"; tag "CCDS"; ccdsid "CCDS71951.1"; havana_gene "OTTMUSG00000017593.1"; havana_transcript "OTTMUST00000042768.1";
chr7	HAVANA	CDS	44307638	44307665	0	-	2	gene_id "ENSMUSG00000030739.20"; transcript_id "ENSMUST00000048102.15"; gene_type "protein_coding"; gene_name "Myh14"; transcript_type "protein_coding"; transcript_name "Myh14-201"; exon_number 4; exon_id "ENSMUSE00001381644.2"; level 2; protein_id "ENSMUSP00000046059.8"; transcript_support_level "1"; mgi_id "MGI:1919210"; tag "NAGNAG_splice_site"; tag "basic"; tag "appris_alternative_2"; tag "CCDS"; ccdsid "CCDS71951.1"; havana_gene "OTTMUSG00000017593.1"; havana_transcript "OTTMUST00000042768.1";
chr7	HAVANA	exon	44307638	44307665	0	-	.	gene_id "ENSMUSG00000030739.20"; transcript_id "ENSMUST00000207775.2"; gene_type "protein_coding"; gene_name "Myh14"; transcript_type "protein_coding"; transcript_name "Myh14-203"; exon_number 3; exon_id "ENSMUSE00001381644.2"; level 2; protein_id "ENSMUSP00000147115.2"; transcript_support_level "5"; mgi_id "MGI:1919210"; tag "NAGNAG_splice_site"; tag "basic"; tag "Ensembl_canonical"; tag "GENCODE_Primary"; tag "appris_alternative_2"; havana_gene "OTTMUSG00000017593.1"; havana_transcript "OTTMUST00000113906.1";
chr7	HAVANA	CDS	44307638	44307665	0	-	2	gene_id "ENSMUSG00000030739.20"; transcript_id "ENSMUST00000207775.2"; gene_type "protein_coding"; gene_name "Myh14"; transcript_type "protein_coding"; transcript_name "Myh14-203"; exon_number 3; exon_id "ENSMUSE00001381644.2"; level 2; protein_id "ENSMUSP00000147115.2"; transcript_support_level "5"; mgi_id "MGI:1919210"; tag "NAGNAG_splice_site"; tag "basic"; tag "Ensembl_canonical"; tag "GENCODE_Primary"; tag "appris_alternative_2"; havana_gene "OTTMUSG00000017593.1"; havana_transcript "OTTMUST00000113906.1";
chr7	ENSEMBL_gcm37	exon	44307638	44307665	0.139415245691097	-	.	gene_id "ENSMUSG00000030739.20"; transcript_id "ENSMUSG00000030739.20_tx_5"; exon_id "chr7_44307638_44307665_-"; exonnum "6"; txlen "6833";
chr7	ENSEMBL_gcm37	exon	44307638	44307665	0.0279413547773974	-	.	gene_id "ENSMUSG00000030739.20"; transcript_id "ENSMUSG00000030739.20_tx_6"; exon_id "chr7_44307638_44307665_-"; exonnum "5"; txlen "6912";
chr7	HAVANA	exon	44310332	44310488	0	-	.	gene_id "ENSMUSG00000030739.20"; transcript_id "ENSMUST00000107899.10"; gene_type "protein_coding"; gene_name "Myh14"; transcript_type "protein_coding"; transcript_name "Myh14-202"; exon_number 2; exon_id "ENSMUSE00001376385.2"; level 2; protein_id "ENSMUSP00000103531.3"; transcript_support_level "1"; mgi_id "MGI:1919210"; tag "NAGNAG_splice_site"; tag "basic"; tag "appris_principal_2"; tag "CCDS"; ccdsid "CCDS39943.1"; havana_gene "OTTMUSG00000017593.1"; havana_transcript "OTTMUST00000042769.1";
chr7	HAVANA	CDS	44310332	44310488	0	-	0	gene_id "ENSMUSG00000030739.20"; transcript_id "ENSMUST00000107899.10"; gene_type "protein_coding"; gene_name "Myh14"; transcript_type "protein_coding"; transcript_name "Myh14-202"; exon_number 2; exon_id "ENSMUSE00001376385.2"; level 2; protein_id "ENSMUSP00000103531.3"; transcript_support_level "1"; mgi_id "MGI:1919210"; tag "NAGNAG_splice_site"; tag "basic"; tag "appris_principal_2"; tag "CCDS"; ccdsid "CCDS39943.1"; havana_gene "OTTMUSG00000017593.1"; havana_transcript "OTTMUST00000042769.1";
chr7	HAVANA	exon	44310332	44310488	0	-	.	gene_id "ENSMUSG00000030739.20"; transcript_id "ENSMUST00000048102.15"; gene_type "protein_coding"; gene_name "Myh14"; transcript_type "protein_coding"; transcript_name "Myh14-201"; exon_number 3; exon_id "ENSMUSE00001376385.2"; level 2; protein_id "ENSMUSP00000046059.8"; transcript_support_level "1"; mgi_id "MGI:1919210"; tag "NAGNAG_splice_site"; tag "basic"; tag "appris_alternative_2"; tag "CCDS"; ccdsid "CCDS71951.1"; havana_gene "OTTMUSG00000017593.1"; havana_transcript "OTTMUST00000042768.1";
chr7	HAVANA	CDS	44310332	44310488	0	-	0	gene_id "ENSMUSG00000030739.20"; transcript_id "ENSMUST00000048102.15"; gene_type "protein_coding"; gene_name "Myh14"; transcript_type "protein_coding"; transcript_name "Myh14-201"; exon_number 3; exon_id "ENSMUSE00001376385.2"; level 2; protein_id "ENSMUSP00000046059.8"; transcript_support_level "1"; mgi_id "MGI:1919210"; tag "NAGNAG_splice_site"; tag "basic"; tag "appris_alternative_2"; tag "CCDS"; ccdsid "CCDS71951.1"; havana_gene "OTTMUSG00000017593.1"; havana_transcript "OTTMUST00000042768.1";
chr7	HAVANA	exon	44310332	44310488	0	-	.	gene_id "ENSMUSG00000030739.20"; transcript_id "ENSMUST00000207775.2"; gene_type "protein_coding"; gene_name "Myh14"; transcript_type "protein_coding"; transcript_name "Myh14-203"; exon_number 2; exon_id "ENSMUSE00001376385.2"; level 2; protein_id "ENSMUSP00000147115.2"; transcript_support_level "5"; mgi_id "MGI:1919210"; tag "NAGNAG_splice_site"; tag "basic"; tag "Ensembl_canonical"; tag "GENCODE_Primary"; tag "appris_alternative_2"; havana_gene "OTTMUSG00000017593.1"; havana_transcript "OTTMUST00000113906.1";
chr7	HAVANA	CDS	44310332	44310488	0	-	0	gene_id "ENSMUSG00000030739.20"; transcript_id "ENSMUST00000207775.2"; gene_type "protein_coding"; gene_name "Myh14"; transcript_type "protein_coding"; transcript_name "Myh14-203"; exon_number 2; exon_id "ENSMUSE00001376385.2"; level 2; protein_id "ENSMUSP00000147115.2"; transcript_support_level "5"; mgi_id "MGI:1919210"; tag "NAGNAG_splice_site"; tag "basic"; tag "Ensembl_canonical"; tag "GENCODE_Primary"; tag "appris_alternative_2"; havana_gene "OTTMUSG00000017593.1"; havana_transcript "OTTMUST00000113906.1";
chr7	ENSEMBL_gcm37	exon	44310332	44310488	0.139415245691097	-	.	gene_id "ENSMUSG00000030739.20"; transcript_id "ENSMUSG00000030739.20_tx_5"; exon_id "chr7_44310332_44310488_-"; exonnum "5"; txlen "6833";
chr7	ENSEMBL_gcm37	exon	44310332	44310488	0.0279413547773974	-	.	gene_id "ENSMUSG00000030739.20"; transcript_id "ENSMUSG00000030739.20_tx_6"; exon_id "chr7_44310332_44310488_-"; exonnum "4"; txlen "6912";
chr7	HAVANA	CDS	44314529	44314921	0	-	0	gene_id "ENSMUSG00000030739.20"; transcript_id "ENSMUST00000107899.10"; gene_type "protein_coding"; gene_name "Myh14"; transcript_type "protein_coding"; transcript_name "Myh14-202"; exon_number 1; exon_id "ENSMUSE00001376883.2"; level 2; protein_id "ENSMUSP00000103531.3"; transcript_support_level "1"; mgi_id "MGI:1919210"; tag "NAGNAG_splice_site"; tag "basic"; tag "appris_principal_2"; tag "CCDS"; ccdsid "CCDS39943.1"; havana_gene "OTTMUSG00000017593.1"; havana_transcript "OTTMUST00000042769.1";
chr7	HAVANA	CDS	44314529	44314921	0	-	0	gene_id "ENSMUSG00000030739.20"; transcript_id "ENSMUST00000048102.15"; gene_type "protein_coding"; gene_name "Myh14"; transcript_type "protein_coding"; transcript_name "Myh14-201"; exon_number 2; exon_id "ENSMUSE00000532464.4"; level 2; protein_id "ENSMUSP00000046059.8"; transcript_support_level "1"; mgi_id "MGI:1919210"; tag "NAGNAG_splice_site"; tag "basic"; tag "appris_alternative_2"; tag "CCDS"; ccdsid "CCDS71951.1"; havana_gene "OTTMUSG00000017593.1"; havana_transcript "OTTMUST00000042768.1";
chr7	HAVANA	CDS	44314529	44314921	0	-	0	gene_id "ENSMUSG00000030739.20"; transcript_id "ENSMUST00000207775.2"; gene_type "protein_coding"; gene_name "Myh14"; transcript_type "protein_coding"; transcript_name "Myh14-203"; exon_number 1; exon_id "ENSMUSE00000674782.2"; level 2; protein_id "ENSMUSP00000147115.2"; transcript_support_level "5"; mgi_id "MGI:1919210"; tag "NAGNAG_splice_site"; tag "basic"; tag "Ensembl_canonical"; tag "GENCODE_Primary"; tag "appris_alternative_2"; havana_gene "OTTMUSG00000017593.1"; havana_transcript "OTTMUST00000113906.1";
chr7	HAVANA	exon	44314529	44314924	0	-	.	gene_id "ENSMUSG00000030739.20"; transcript_id "ENSMUST00000048102.15"; gene_type "protein_coding"; gene_name "Myh14"; transcript_type "protein_coding"; transcript_name "Myh14-201"; exon_number 2; exon_id "ENSMUSE00000532464.4"; level 2; protein_id "ENSMUSP00000046059.8"; transcript_support_level "1"; mgi_id "MGI:1919210"; tag "NAGNAG_splice_site"; tag "basic"; tag "appris_alternative_2"; tag "CCDS"; ccdsid "CCDS71951.1"; havana_gene "OTTMUSG00000017593.1"; havana_transcript "OTTMUST00000042768.1";
chr7	ENSEMBL_gcm37	exon	44314529	44314924	0.139415245691097	-	.	gene_id "ENSMUSG00000030739.20"; transcript_id "ENSMUSG00000030739.20_tx_5"; exon_id "chr7_44314529_44314924_-"; exonnum "4"; txlen "6833";
chr7	ENSEMBL_gcm37	exon	44314529	44314924	0.0279413547773974	-	.	gene_id "ENSMUSG00000030739.20"; transcript_id "ENSMUSG00000030739.20_tx_6"; exon_id "chr7_44314529_44314924_-"; exonnum "3"; txlen "6912";
chr7	HAVANA	exon	44314529	44314925	0	-	.	gene_id "ENSMUSG00000030739.20"; transcript_id "ENSMUST00000107899.10"; gene_type "protein_coding"; gene_name "Myh14"; transcript_type "protein_coding"; transcript_name "Myh14-202"; exon_number 1; exon_id "ENSMUSE00001376883.2"; level 2; protein_id "ENSMUSP00000103531.3"; transcript_support_level "1"; mgi_id "MGI:1919210"; tag "NAGNAG_splice_site"; tag "basic"; tag "appris_principal_2"; tag "CCDS"; ccdsid "CCDS39943.1"; havana_gene "OTTMUSG00000017593.1"; havana_transcript "OTTMUST00000042769.1";
chr7	HAVANA	exon	44314529	44314927	0	-	.	gene_id "ENSMUSG00000030739.20"; transcript_id "ENSMUST00000207775.2"; gene_type "protein_coding"; gene_name "Myh14"; transcript_type "protein_coding"; transcript_name "Myh14-203"; exon_number 1; exon_id "ENSMUSE00000674782.2"; level 2; protein_id "ENSMUSP00000147115.2"; transcript_support_level "5"; mgi_id "MGI:1919210"; tag "NAGNAG_splice_site"; tag "basic"; tag "Ensembl_canonical"; tag "GENCODE_Primary"; tag "appris_alternative_2"; havana_gene "OTTMUSG00000017593.1"; havana_transcript "OTTMUST00000113906.1";
chr7	HAVANA	CDS	44314560	44314921	0	-	0	gene_id "ENSMUSG00000030739.20"; transcript_id "ENSMUST00000208131.2"; gene_type "protein_coding"; gene_name "Myh14"; transcript_type "protein_coding"; transcript_name "Myh14-206"; exon_number 2; exon_id "ENSMUSE00001380756.2"; level 2; protein_id "ENSMUSP00000146584.2"; transcript_support_level "2"; mgi_id "MGI:1919210"; tag "cds_end_NF"; tag "mRNA_end_NF"; tag "alternative_5_UTR"; havana_gene "OTTMUSG00000017593.1"; havana_transcript "OTTMUST00000042771.1";
chr7	HAVANA	exon	44314560	44314924	0	-	.	gene_id "ENSMUSG00000030739.20"; transcript_id "ENSMUST00000208131.2"; gene_type "protein_coding"; gene_name "Myh14"; transcript_type "protein_coding"; transcript_name "Myh14-206"; exon_number 2; exon_id "ENSMUSE00001380756.2"; level 2; protein_id "ENSMUSP00000146584.2"; transcript_support_level "2"; mgi_id "MGI:1919210"; tag "cds_end_NF"; tag "mRNA_end_NF"; tag "alternative_5_UTR"; havana_gene "OTTMUSG00000017593.1"; havana_transcript "OTTMUST00000042771.1";
chr7	HAVANA	transcript	44314560	44318772	0	-	.	gene_id "ENSMUSG00000030739.20"; transcript_id "ENSMUST00000208131.2"; gene_type "protein_coding"; gene_name "Myh14"; transcript_type "protein_coding"; transcript_name "Myh14-206"; level 2; protein_id "ENSMUSP00000146584.2"; transcript_support_level "2"; mgi_id "MGI:1919210"; tag "cds_end_NF"; tag "mRNA_end_NF"; tag "alternative_5_UTR"; havana_gene "OTTMUSG00000017593.1"; havana_transcript "OTTMUST00000042771.1";
chr7	HAVANA	start_codon	44314919	44314921	0	-	0	gene_id "ENSMUSG00000030739.20"; transcript_id "ENSMUST00000107899.10"; gene_type "protein_coding"; gene_name "Myh14"; transcript_type "protein_coding"; transcript_name "Myh14-202"; exon_number 1; exon_id "ENSMUSE00001376883.2"; level 2; protein_id "ENSMUSP00000103531.3"; transcript_support_level "1"; mgi_id "MGI:1919210"; tag "NAGNAG_splice_site"; tag "basic"; tag "appris_principal_2"; tag "CCDS"; ccdsid "CCDS39943.1"; havana_gene "OTTMUSG00000017593.1"; havana_transcript "OTTMUST00000042769.1";
chr7	HAVANA	start_codon	44314919	44314921	0	-	0	gene_id "ENSMUSG00000030739.20"; transcript_id "ENSMUST00000048102.15"; gene_type "protein_coding"; gene_name "Myh14"; transcript_type "protein_coding"; transcript_name "Myh14-201"; exon_number 2; exon_id "ENSMUSE00000532464.4"; level 2; protein_id "ENSMUSP00000046059.8"; transcript_support_level "1"; mgi_id "MGI:1919210"; tag "NAGNAG_splice_site"; tag "basic"; tag "appris_alternative_2"; tag "CCDS"; ccdsid "CCDS71951.1"; havana_gene "OTTMUSG00000017593.1"; havana_transcript "OTTMUST00000042768.1";
chr7	HAVANA	start_codon	44314919	44314921	0	-	0	gene_id "ENSMUSG00000030739.20"; transcript_id "ENSMUST00000207775.2"; gene_type "protein_coding"; gene_name "Myh14"; transcript_type "protein_coding"; transcript_name "Myh14-203"; exon_number 1; exon_id "ENSMUSE00000674782.2"; level 2; protein_id "ENSMUSP00000147115.2"; transcript_support_level "5"; mgi_id "MGI:1919210"; tag "NAGNAG_splice_site"; tag "basic"; tag "Ensembl_canonical"; tag "GENCODE_Primary"; tag "appris_alternative_2"; havana_gene "OTTMUSG00000017593.1"; havana_transcript "OTTMUST00000113906.1";
chr7	HAVANA	start_codon	44314919	44314921	0	-	0	gene_id "ENSMUSG00000030739.20"; transcript_id "ENSMUST00000208131.2"; gene_type "protein_coding"; gene_name "Myh14"; transcript_type "protein_coding"; transcript_name "Myh14-206"; exon_number 2; exon_id "ENSMUSE00001380756.2"; level 2; protein_id "ENSMUSP00000146584.2"; transcript_support_level "2"; mgi_id "MGI:1919210"; tag "cds_end_NF"; tag "mRNA_end_NF"; tag "alternative_5_UTR"; havana_gene "OTTMUSG00000017593.1"; havana_transcript "OTTMUST00000042771.1";
chr7	HAVANA	UTR	44314922	44314924	0	-	.	gene_id "ENSMUSG00000030739.20"; transcript_id "ENSMUST00000048102.15"; gene_type "protein_coding"; gene_name "Myh14"; transcript_type "protein_coding"; transcript_name "Myh14-201"; exon_number 2; exon_id "ENSMUSE00000532464.4"; level 2; protein_id "ENSMUSP00000046059.8"; transcript_support_level "1"; mgi_id "MGI:1919210"; tag "NAGNAG_splice_site"; tag "basic"; tag "appris_alternative_2"; tag "CCDS"; ccdsid "CCDS71951.1"; havana_gene "OTTMUSG00000017593.1"; havana_transcript "OTTMUST00000042768.1";
chr7	HAVANA	UTR	44314922	44314924	0	-	.	gene_id "ENSMUSG00000030739.20"; transcript_id "ENSMUST00000208131.2"; gene_type "protein_coding"; gene_name "Myh14"; transcript_type "protein_coding"; transcript_name "Myh14-206"; exon_number 2; exon_id "ENSMUSE00001380756.2"; level 2; protein_id "ENSMUSP00000146584.2"; transcript_support_level "2"; mgi_id "MGI:1919210"; tag "cds_end_NF"; tag "mRNA_end_NF"; tag "alternative_5_UTR"; havana_gene "OTTMUSG00000017593.1"; havana_transcript "OTTMUST00000042771.1";
chr7	HAVANA	UTR	44314922	44314925	0	-	.	gene_id "ENSMUSG00000030739.20"; transcript_id "ENSMUST00000107899.10"; gene_type "protein_coding"; gene_name "Myh14"; transcript_type "protein_coding"; transcript_name "Myh14-202"; exon_number 1; exon_id "ENSMUSE00001376883.2"; level 2; protein_id "ENSMUSP00000103531.3"; transcript_support_level "1"; mgi_id "MGI:1919210"; tag "NAGNAG_splice_site"; tag "basic"; tag "appris_principal_2"; tag "CCDS"; ccdsid "CCDS39943.1"; havana_gene "OTTMUSG00000017593.1"; havana_transcript "OTTMUST00000042769.1";
chr7	HAVANA	UTR	44314922	44314927	0	-	.	gene_id "ENSMUSG00000030739.20"; transcript_id "ENSMUST00000207775.2"; gene_type "protein_coding"; gene_name "Myh14"; transcript_type "protein_coding"; transcript_name "Myh14-203"; exon_number 1; exon_id "ENSMUSE00000674782.2"; level 2; protein_id "ENSMUSP00000147115.2"; transcript_support_level "5"; mgi_id "MGI:1919210"; tag "NAGNAG_splice_site"; tag "basic"; tag "Ensembl_canonical"; tag "GENCODE_Primary"; tag "appris_alternative_2"; havana_gene "OTTMUSG00000017593.1"; havana_transcript "OTTMUST00000113906.1";
chr7	HAVANA	exon	44318667	44318772	0	-	.	gene_id "ENSMUSG00000030739.20"; transcript_id "ENSMUST00000208131.2"; gene_type "protein_coding"; gene_name "Myh14"; transcript_type "protein_coding"; transcript_name "Myh14-206"; exon_number 1; exon_id "ENSMUSE00001381433.2"; level 2; protein_id "ENSMUSP00000146584.2"; transcript_support_level "2"; mgi_id "MGI:1919210"; tag "cds_end_NF"; tag "mRNA_end_NF"; tag "alternative_5_UTR"; havana_gene "OTTMUSG00000017593.1"; havana_transcript "OTTMUST00000042771.1";
chr7	HAVANA	UTR	44318667	44318772	0	-	.	gene_id "ENSMUSG00000030739.20"; transcript_id "ENSMUST00000208131.2"; gene_type "protein_coding"; gene_name "Myh14"; transcript_type "protein_coding"; transcript_name "Myh14-206"; exon_number 1; exon_id "ENSMUSE00001381433.2"; level 2; protein_id "ENSMUSP00000146584.2"; transcript_support_level "2"; mgi_id "MGI:1919210"; tag "cds_end_NF"; tag "mRNA_end_NF"; tag "alternative_5_UTR"; havana_gene "OTTMUSG00000017593.1"; havana_transcript "OTTMUST00000042771.1";
chr7	sragcm37_mid	exon	44318667	44318880	0.139415245691097	-	.	gene_id "ENSMUSG00000030739.20"; transcript_id "ENSMUSG00000030739.20_tx_5"; exon_id "chr7_44318667_44318880_-"; exonnum "3"; txlen "6833";
chr7	sragcm37_mid	exon	44318667	44318880	0.0279413547773974	-	.	gene_id "ENSMUSG00000030739.20"; transcript_id "ENSMUSG00000030739.20_tx_6"; exon_id "chr7_44318667_44318880_-"; exonnum "2"; txlen "6912";
chr7	sragcm37_mid	exon	44319496	44319659	0.139415245691097	-	.	gene_id "ENSMUSG00000030739.20"; transcript_id "ENSMUSG00000030739.20_tx_5"; exon_id "chr7_44319496_44319659_-"; exonnum "2"; txlen "6833";
chr7	sragcm37_mid	exon	44319496	44319659	0.0279413547773974	-	.	gene_id "ENSMUSG00000030739.20"; transcript_id "ENSMUSG00000030739.20_tx_6"; exon_id "chr7_44319496_44319659_-"; exonnum "1"; txlen "6912";
chr7	HAVANA	exon	44320224	44320267	0	-	.	gene_id "ENSMUSG00000030739.20"; transcript_id "ENSMUST00000048102.15"; gene_type "protein_coding"; gene_name "Myh14"; transcript_type "protein_coding"; transcript_name "Myh14-201"; exon_number 1; exon_id "ENSMUSE00001376187.2"; level 2; protein_id "ENSMUSP00000046059.8"; transcript_support_level "1"; mgi_id "MGI:1919210"; tag "NAGNAG_splice_site"; tag "basic"; tag "appris_alternative_2"; tag "CCDS"; ccdsid "CCDS71951.1"; havana_gene "OTTMUSG00000017593.1"; havana_transcript "OTTMUST00000042768.1";
chr7	HAVANA	UTR	44320224	44320267	0	-	.	gene_id "ENSMUSG00000030739.20"; transcript_id "ENSMUST00000048102.15"; gene_type "protein_coding"; gene_name "Myh14"; transcript_type "protein_coding"; transcript_name "Myh14-201"; exon_number 1; exon_id "ENSMUSE00001376187.2"; level 2; protein_id "ENSMUSP00000046059.8"; transcript_support_level "1"; mgi_id "MGI:1919210"; tag "NAGNAG_splice_site"; tag "basic"; tag "appris_alternative_2"; tag "CCDS"; ccdsid "CCDS71951.1"; havana_gene "OTTMUSG00000017593.1"; havana_transcript "OTTMUST00000042768.1";
chr7	ENSEMBL_gcm37	exon	44320224	44320267	0.139415245691097	-	.	gene_id "ENSMUSG00000030739.20"; transcript_id "ENSMUSG00000030739.20_tx_5"; exon_id "chr7_44320224_44320267_-"; exonnum "1"; txlen "6833";
chr7	HAVANA	exon	44327141	44327331	0	-	.	gene_id "ENSMUSG00000142660.1"; transcript_id "ENSMUST00000372605.1"; gene_type "lncRNA"; gene_name "ENSMUSG00000142660"; transcript_type "lncRNA"; transcript_name "ENSMUST00000372605"; exon_number 2; exon_id "ENSMUSE00001733013.1"; level 2; tag "Ensembl_canonical"; tag "GENCODE_Primary"; tag "TAGENE";
chr7	HAVANA	exon	44327141	44327494	0	-	.	gene_id "ENSMUSG00000142660.1"; transcript_id "ENSMUST00000372606.1"; gene_type "lncRNA"; gene_name "ENSMUSG00000142660"; transcript_type "lncRNA"; transcript_name "ENSMUST00000372606"; exon_number 2; exon_id "ENSMUSE00001733015.1"; level 2; tag "basic"; tag "TAGENE";
chr7	HAVANA	transcript	44327141	44335298	0	-	.	gene_id "ENSMUSG00000142660.1"; transcript_id "ENSMUST00000372606.1"; gene_type "lncRNA"; gene_name "ENSMUSG00000142660"; transcript_type "lncRNA"; transcript_name "ENSMUST00000372606"; level 2; tag "basic"; tag "TAGENE";
chr7	HAVANA	gene	44327141	44335315	0	-	.	gene_id "ENSMUSG00000142660.1"; gene_type "lncRNA"; gene_name "ENSMUSG00000142660"; level 2;
chr7	HAVANA	transcript	44327141	44335315	0	-	.	gene_id "ENSMUSG00000142660.1"; transcript_id "ENSMUST00000372605.1"; gene_type "lncRNA"; gene_name "ENSMUSG00000142660"; transcript_type "lncRNA"; transcript_name "ENSMUST00000372605"; level 2; tag "Ensembl_canonical"; tag "GENCODE_Primary"; tag "TAGENE";
chr7	HAVANA	exon	44334904	44335298	0	-	.	gene_id "ENSMUSG00000142660.1"; transcript_id "ENSMUST00000372606.1"; gene_type "lncRNA"; gene_name "ENSMUSG00000142660"; transcript_type "lncRNA"; transcript_name "ENSMUST00000372606"; exon_number 1; exon_id "ENSMUSE00001733014.1"; level 2; tag "basic"; tag "TAGENE";
chr7	HAVANA	exon	44334904	44335315	0	-	.	gene_id "ENSMUSG00000142660.1"; transcript_id "ENSMUST00000372605.1"; gene_type "lncRNA"; gene_name "ENSMUSG00000142660"; transcript_type "lncRNA"; transcript_name "ENSMUST00000372605"; exon_number 1; exon_id "ENSMUSE00001733012.1"; level 2; tag "Ensembl_canonical"; tag "GENCODE_Primary"; tag "TAGENE";
chr7	sragcm37_es	exon	44353496	44353803	0.337748631905738	-	.	gene_id "sragcm37_gene_40058"; transcript_id "sragcm37_gene_40058_tx_1"; exon_id "chr7_44353496_44353803_-"; exonnum "2"; txlen "510";
chr7	sragcm37_es	exon	44353496	44353803	0.017406562641046	-	.	gene_id "sragcm37_gene_40058"; transcript_id "sragcm37_gene_40058_tx_3"; exon_id "chr7_44353496_44353803_-"; exonnum "3"; txlen "698";
chr7	sragcm37_es	exon	44353496	44353803	0.00967942860737087	-	.	gene_id "sragcm37_gene_40058"; transcript_id "sragcm37_gene_40058_tx_4"; exon_id "chr7_44353496_44353803_-"; exonnum "3"; txlen "536";
chr7	sragcm37_ss	exon	44354452	44354653	0.337748631905738	-	.	gene_id "sragcm37_gene_40058"; transcript_id "sragcm37_gene_40058_tx_1"; exon_id "chr7_44354452_44354653_-"; exonnum "1"; txlen "510";
chr7	sragcm37_mid	exon	44354944	44355035	0.017406562641046	-	.	gene_id "sragcm37_gene_40058"; transcript_id "sragcm37_gene_40058_tx_3"; exon_id "chr7_44354944_44355035_-"; exonnum "2"; txlen "698";
chr7	sragcm37_mid	exon	44354944	44355035	0.00967942860737087	-	.	gene_id "sragcm37_gene_40058"; transcript_id "sragcm37_gene_40058_tx_4"; exon_id "chr7_44354944_44355035_-"; exonnum "2"; txlen "536";
chr7	sragcm37_mid	exon	44356871	44357006	0.00967942860737087	-	.	gene_id "sragcm37_gene_40058"; transcript_id "sragcm37_gene_40058_tx_4"; exon_id "chr7_44356871_44357006_-"; exonnum "1"; txlen "536";
chr7	sragcm37_ss	exon	44358102	44358399	0.017406562641046	-	.	gene_id "sragcm37_gene_40058"; transcript_id "sragcm37_gene_40058_tx_3"; exon_id "chr7_44358102_44358399_-"; exonnum "1"; txlen "698";
chr7	HAVANA	UTR	44380904	44387342	0	-	.	gene_id "ENSMUSG00000048012.20"; transcript_id "ENSMUST00000149011.9"; gene_type "protein_coding"; gene_name "Zfp473"; transcript_type "protein_coding"; transcript_name "Zfp473-207"; exon_number 3; exon_id "ENSMUSE00000852981.3"; level 2; protein_id "ENSMUSP00000130689.2"; transcript_support_level "1"; mgi_id "MGI:2442697"; tag "NAGNAG_splice_site"; tag "basic"; havana_gene "OTTMUSG00000029523.1"; havana_transcript "OTTMUST00000073163.1";
chr7	HAVANA	exon	44380904	44387458	0	-	.	gene_id "ENSMUSG00000048012.20"; transcript_id "ENSMUST00000149011.9"; gene_type "protein_coding"; gene_name "Zfp473"; transcript_type "protein_coding"; transcript_name "Zfp473-207"; exon_number 3; exon_id "ENSMUSE00000852981.3"; level 2; protein_id "ENSMUSP00000130689.2"; transcript_support_level "1"; mgi_id "MGI:2442697"; tag "NAGNAG_splice_site"; tag "basic"; havana_gene "OTTMUSG00000029523.1"; havana_transcript "OTTMUST00000073163.1";
chr7	HAVANA	transcript	44380904	44393654	0	-	.	gene_id "ENSMUSG00000048012.20"; transcript_id "ENSMUST00000149011.9"; gene_type "protein_coding"; gene_name "Zfp473"; transcript_type "protein_coding"; transcript_name "Zfp473-207"; level 2; protein_id "ENSMUSP00000130689.2"; transcript_support_level "1"; mgi_id "MGI:2442697"; tag "NAGNAG_splice_site"; tag "basic"; havana_gene "OTTMUSG00000029523.1"; havana_transcript "OTTMUST00000073163.1";
chr7	HAVANA	gene	44380904	44400474	0	-	.	gene_id "ENSMUSG00000048012.20"; gene_type "protein_coding"; gene_name "Zfp473"; level 2; mgi_id "MGI:2442697"; havana_gene "OTTMUSG00000029523.1";
chr7	HAVANA	UTR	44380915	44381655	0	-	.	gene_id "ENSMUSG00000048012.20"; transcript_id "ENSMUST00000060270.13"; gene_type "protein_coding"; gene_name "Zfp473"; transcript_type "protein_coding"; transcript_name "Zfp473-201"; exon_number 5; exon_id "ENSMUSE00000487692.5"; level 2; protein_id "ENSMUSP00000051069.7"; transcript_support_level "1"; mgi_id "MGI:2442697"; tag "NAGNAG_splice_site"; tag "basic"; tag "Ensembl_canonical"; tag "GENCODE_Primary"; tag "appris_principal_4"; tag "CCDS"; ccdsid "CCDS21213.1"; havana_gene "OTTMUSG00000029523.1"; havana_transcript "OTTMUST00000073159.1";
chr7	HAVANA	exon	44380915	44384069	0	-	.	gene_id "ENSMUSG00000048012.20"; transcript_id "ENSMUST00000060270.13"; gene_type "protein_coding"; gene_name "Zfp473"; transcript_type "protein_coding"; transcript_name "Zfp473-201"; exon_number 5; exon_id "ENSMUSE00000487692.5"; level 2; protein_id "ENSMUSP00000051069.7"; transcript_support_level "1"; mgi_id "MGI:2442697"; tag "NAGNAG_splice_site"; tag "basic"; tag "Ensembl_canonical"; tag "GENCODE_Primary"; tag "appris_principal_4"; tag "CCDS"; ccdsid "CCDS21213.1"; havana_gene "OTTMUSG00000029523.1"; havana_transcript "OTTMUST00000073159.1";
chr7	HAVANA	transcript	44380915	44398041	0	-	.	gene_id "ENSMUSG00000048012.20"; transcript_id "ENSMUST00000060270.13"; gene_type "protein_coding"; gene_name "Zfp473"; transcript_type "protein_coding"; transcript_name "Zfp473-201"; level 2; protein_id "ENSMUSP00000051069.7"; transcript_support_level "1"; mgi_id "MGI:2442697"; tag "NAGNAG_splice_site"; tag "basic"; tag "Ensembl_canonical"; tag "GENCODE_Primary"; tag "appris_principal_4"; tag "CCDS"; ccdsid "CCDS21213.1"; havana_gene "OTTMUSG00000029523.1"; havana_transcript "OTTMUST00000073159.1";
chr7	HAVANA	UTR	44380927	44381655	0	-	.	gene_id "ENSMUSG00000048012.20"; transcript_id "ENSMUST00000120798.8"; gene_type "protein_coding"; gene_name "Zfp473"; transcript_type "protein_coding"; transcript_name "Zfp473-204"; exon_number 5; exon_id "ENSMUSE00000717304.2"; level 2; protein_id "ENSMUSP00000113789.2"; transcript_support_level "1"; mgi_id "MGI:2442697"; tag "alternative_5_UTR"; tag "NAGNAG_splice_site"; tag "basic"; tag "appris_alternative_2"; tag "CCDS"; ccdsid "CCDS71952.1"; havana_gene "OTTMUSG00000029523.1"; havana_transcript "OTTMUST00000092536.1";
chr7	HAVANA	exon	44380927	44384069	0	-	.	gene_id "ENSMUSG00000048012.20"; transcript_id "ENSMUST00000120798.8"; gene_type "protein_coding"; gene_name "Zfp473"; transcript_type "protein_coding"; transcript_name "Zfp473-204"; exon_number 5; exon_id "ENSMUSE00000717304.2"; level 2; protein_id "ENSMUSP00000113789.2"; transcript_support_level "1"; mgi_id "MGI:2442697"; tag "alternative_5_UTR"; tag "NAGNAG_splice_site"; tag "basic"; tag "appris_alternative_2"; tag "CCDS"; ccdsid "CCDS71952.1"; havana_gene "OTTMUSG00000029523.1"; havana_transcript "OTTMUST00000092536.1";
chr7	HAVANA	transcript	44380927	44397815	0	-	.	gene_id "ENSMUSG00000048012.20"; transcript_id "ENSMUST00000120798.8"; gene_type "protein_coding"; gene_name "Zfp473"; transcript_type "protein_coding"; transcript_name "Zfp473-204"; level 2; protein_id "ENSMUSP00000113789.2"; transcript_support_level "1"; mgi_id "MGI:2442697"; tag "alternative_5_UTR"; tag "NAGNAG_splice_site"; tag "basic"; tag "appris_alternative_2"; tag "CCDS"; ccdsid "CCDS71952.1"; havana_gene "OTTMUSG00000029523.1"; havana_transcript "OTTMUST00000092536.1";
chr7	HAVANA	UTR	44380939	44381655	0	-	.	gene_id "ENSMUSG00000048012.20"; transcript_id "ENSMUST00000120074.8"; gene_type "protein_coding"; gene_name "Zfp473"; transcript_type "protein_coding"; transcript_name "Zfp473-203"; exon_number 5; exon_id "ENSMUSE00000709707.2"; level 2; protein_id "ENSMUSP00000113774.2"; transcript_support_level "1"; mgi_id "MGI:2442697"; tag "NAGNAG_splice_site"; tag "alternative_5_UTR"; tag "basic"; tag "appris_principal_4"; tag "CCDS"; ccdsid "CCDS21213.1"; havana_gene "OTTMUSG00000029523.1"; havana_transcript "OTTMUST00000092537.1";
chr7	HAVANA	exon	44380939	44384069	0	-	.	gene_id "ENSMUSG00000048012.20"; transcript_id "ENSMUST00000120074.8"; gene_type "protein_coding"; gene_name "Zfp473"; transcript_type "protein_coding"; transcript_name "Zfp473-203"; exon_number 5; exon_id "ENSMUSE00000709707.2"; level 2; protein_id "ENSMUSP00000113774.2"; transcript_support_level "1"; mgi_id "MGI:2442697"; tag "NAGNAG_splice_site"; tag "alternative_5_UTR"; tag "basic"; tag "appris_principal_4"; tag "CCDS"; ccdsid "CCDS21213.1"; havana_gene "OTTMUSG00000029523.1"; havana_transcript "OTTMUST00000092537.1";
chr7	HAVANA	transcript	44380939	44397473	0	-	.	gene_id "ENSMUSG00000048012.20"; transcript_id "ENSMUST00000120074.8"; gene_type "protein_coding"; gene_name "Zfp473"; transcript_type "protein_coding"; transcript_name "Zfp473-203"; level 2; protein_id "ENSMUSP00000113774.2"; transcript_support_level "1"; mgi_id "MGI:2442697"; tag "NAGNAG_splice_site"; tag "alternative_5_UTR"; tag "basic"; tag "appris_principal_4"; tag "CCDS"; ccdsid "CCDS21213.1"; havana_gene "OTTMUSG00000029523.1"; havana_transcript "OTTMUST00000092537.1";
chr7	HAVANA	UTR	44381433	44381655	0	-	.	gene_id "ENSMUSG00000048012.20"; transcript_id "ENSMUST00000118162.8"; gene_type "protein_coding"; gene_name "Zfp473"; transcript_type "protein_coding"; transcript_name "Zfp473-202"; exon_number 5; exon_id "ENSMUSE00000709666.2"; level 2; protein_id "ENSMUSP00000113316.2"; transcript_support_level "1"; mgi_id "MGI:2442697"; tag "NAGNAG_splice_site"; tag "basic"; tag "appris_alternative_2"; tag "CCDS"; ccdsid "CCDS71952.1"; havana_gene "OTTMUSG00000029523.1"; havana_transcript "OTTMUST00000073160.1";
chr7	HAVANA	exon	44381433	44384069	0	-	.	gene_id "ENSMUSG00000048012.20"; transcript_id "ENSMUST00000118162.8"; gene_type "protein_coding"; gene_name "Zfp473"; transcript_type "protein_coding"; transcript_name "Zfp473-202"; exon_number 5; exon_id "ENSMUSE00000709666.2"; level 2; protein_id "ENSMUSP00000113316.2"; transcript_support_level "1"; mgi_id "MGI:2442697"; tag "NAGNAG_splice_site"; tag "basic"; tag "appris_alternative_2"; tag "CCDS"; ccdsid "CCDS71952.1"; havana_gene "OTTMUSG00000029523.1"; havana_transcript "OTTMUST00000073160.1";
chr7	ENSEMBL_gcm37	exon	44381433	44384069	0.030266929800847	-	.	gene_id "ENSMUSG00000048012.20"; transcript_id "ENSMUSG00000048012.20_tx_5"; exon_id "chr7_44381433_44384069_-"; exonnum "7"; txlen "3412";
chr7	HAVANA	transcript	44381433	44397730	0	-	.	gene_id "ENSMUSG00000048012.20"; transcript_id "ENSMUST00000118162.8"; gene_type "protein_coding"; gene_name "Zfp473"; transcript_type "protein_coding"; transcript_name "Zfp473-202"; level 2; protein_id "ENSMUSP00000113316.2"; transcript_support_level "1"; mgi_id "MGI:2442697"; tag "NAGNAG_splice_site"; tag "basic"; tag "appris_alternative_2"; tag "CCDS"; ccdsid "CCDS71952.1"; havana_gene "OTTMUSG00000029523.1"; havana_transcript "OTTMUST00000073160.1";
chr7	HAVANA	stop_codon	44381653	44381655	0	-	0	gene_id "ENSMUSG00000048012.20"; transcript_id "ENSMUST00000060270.13"; gene_type "protein_coding"; gene_name "Zfp473"; transcript_type "protein_coding"; transcript_name "Zfp473-201"; exon_number 5; exon_id "ENSMUSE00000487692.5"; level 2; protein_id "ENSMUSP00000051069.7"; transcript_support_level "1"; mgi_id "MGI:2442697"; tag "NAGNAG_splice_site"; tag "basic"; tag "Ensembl_canonical"; tag "GENCODE_Primary"; tag "appris_principal_4"; tag "CCDS"; ccdsid "CCDS21213.1"; havana_gene "OTTMUSG00000029523.1"; havana_transcript "OTTMUST00000073159.1";
chr7	HAVANA	stop_codon	44381653	44381655	0	-	0	gene_id "ENSMUSG00000048012.20"; transcript_id "ENSMUST00000120798.8"; gene_type "protein_coding"; gene_name "Zfp473"; transcript_type "protein_coding"; transcript_name "Zfp473-204"; exon_number 5; exon_id "ENSMUSE00000717304.2"; level 2; protein_id "ENSMUSP00000113789.2"; transcript_support_level "1"; mgi_id "MGI:2442697"; tag "alternative_5_UTR"; tag "NAGNAG_splice_site"; tag "basic"; tag "appris_alternative_2"; tag "CCDS"; ccdsid "CCDS71952.1"; havana_gene "OTTMUSG00000029523.1"; havana_transcript "OTTMUST00000092536.1";
chr7	HAVANA	stop_codon	44381653	44381655	0	-	0	gene_id "ENSMUSG00000048012.20"; transcript_id "ENSMUST00000120074.8"; gene_type "protein_coding"; gene_name "Zfp473"; transcript_type "protein_coding"; transcript_name "Zfp473-203"; exon_number 5; exon_id "ENSMUSE00000709707.2"; level 2; protein_id "ENSMUSP00000113774.2"; transcript_support_level "1"; mgi_id "MGI:2442697"; tag "NAGNAG_splice_site"; tag "alternative_5_UTR"; tag "basic"; tag "appris_principal_4"; tag "CCDS"; ccdsid "CCDS21213.1"; havana_gene "OTTMUSG00000029523.1"; havana_transcript "OTTMUST00000092537.1";
chr7	HAVANA	stop_codon	44381653	44381655	0	-	0	gene_id "ENSMUSG00000048012.20"; transcript_id "ENSMUST00000118162.8"; gene_type "protein_coding"; gene_name "Zfp473"; transcript_type "protein_coding"; transcript_name "Zfp473-202"; exon_number 5; exon_id "ENSMUSE00000709666.2"; level 2; protein_id "ENSMUSP00000113316.2"; transcript_support_level "1"; mgi_id "MGI:2442697"; tag "NAGNAG_splice_site"; tag "basic"; tag "appris_alternative_2"; tag "CCDS"; ccdsid "CCDS71952.1"; havana_gene "OTTMUSG00000029523.1"; havana_transcript "OTTMUST00000073160.1";
chr7	HAVANA	CDS	44381656	44384069	0	-	2	gene_id "ENSMUSG00000048012.20"; transcript_id "ENSMUST00000060270.13"; gene_type "protein_coding"; gene_name "Zfp473"; transcript_type "protein_coding"; transcript_name "Zfp473-201"; exon_number 5; exon_id "ENSMUSE00000487692.5"; level 2; protein_id "ENSMUSP00000051069.7"; transcript_support_level "1"; mgi_id "MGI:2442697"; tag "NAGNAG_splice_site"; tag "basic"; tag "Ensembl_canonical"; tag "GENCODE_Primary"; tag "appris_principal_4"; tag "CCDS"; ccdsid "CCDS21213.1"; havana_gene "OTTMUSG00000029523.1"; havana_transcript "OTTMUST00000073159.1";
chr7	HAVANA	CDS	44381656	44384069	0	-	2	gene_id "ENSMUSG00000048012.20"; transcript_id "ENSMUST00000120798.8"; gene_type "protein_coding"; gene_name "Zfp473"; transcript_type "protein_coding"; transcript_name "Zfp473-204"; exon_number 5; exon_id "ENSMUSE00000717304.2"; level 2; protein_id "ENSMUSP00000113789.2"; transcript_support_level "1"; mgi_id "MGI:2442697"; tag "alternative_5_UTR"; tag "NAGNAG_splice_site"; tag "basic"; tag "appris_alternative_2"; tag "CCDS"; ccdsid "CCDS71952.1"; havana_gene "OTTMUSG00000029523.1"; havana_transcript "OTTMUST00000092536.1";
chr7	HAVANA	CDS	44381656	44384069	0	-	2	gene_id "ENSMUSG00000048012.20"; transcript_id "ENSMUST00000120074.8"; gene_type "protein_coding"; gene_name "Zfp473"; transcript_type "protein_coding"; transcript_name "Zfp473-203"; exon_number 5; exon_id "ENSMUSE00000709707.2"; level 2; protein_id "ENSMUSP00000113774.2"; transcript_support_level "1"; mgi_id "MGI:2442697"; tag "NAGNAG_splice_site"; tag "alternative_5_UTR"; tag "basic"; tag "appris_principal_4"; tag "CCDS"; ccdsid "CCDS21213.1"; havana_gene "OTTMUSG00000029523.1"; havana_transcript "OTTMUST00000092537.1";
chr7	HAVANA	CDS	44381656	44384069	0	-	2	gene_id "ENSMUSG00000048012.20"; transcript_id "ENSMUST00000118162.8"; gene_type "protein_coding"; gene_name "Zfp473"; transcript_type "protein_coding"; transcript_name "Zfp473-202"; exon_number 5; exon_id "ENSMUSE00000709666.2"; level 2; protein_id "ENSMUSP00000113316.2"; transcript_support_level "1"; mgi_id "MGI:2442697"; tag "NAGNAG_splice_site"; tag "basic"; tag "appris_alternative_2"; tag "CCDS"; ccdsid "CCDS71952.1"; havana_gene "OTTMUSG00000029523.1"; havana_transcript "OTTMUST00000073160.1";
chr7	HAVANA	exon	44383883	44384069	0	-	.	gene_id "ENSMUSG00000048012.20"; transcript_id "ENSMUST00000140599.9"; gene_type "protein_coding"; gene_name "Zfp473"; transcript_type "protein_coding"; transcript_name "Zfp473-206"; exon_number 5; exon_id "ENSMUSE00000873300.2"; level 2; protein_id "ENSMUSP00000127738.2"; transcript_support_level "2"; mgi_id "MGI:2442697"; tag "alternative_5_UTR"; tag "NAGNAG_splice_site"; tag "mRNA_end_NF"; tag "cds_end_NF"; havana_gene "OTTMUSG00000029523.1"; havana_transcript "OTTMUST00000073164.1";
chr7	HAVANA	CDS	44383883	44384069	0	-	2	gene_id "ENSMUSG00000048012.20"; transcript_id "ENSMUST00000140599.9"; gene_type "protein_coding"; gene_name "Zfp473"; transcript_type "protein_coding"; transcript_name "Zfp473-206"; exon_number 5; exon_id "ENSMUSE00000873300.2"; level 2; protein_id "ENSMUSP00000127738.2"; transcript_support_level "2"; mgi_id "MGI:2442697"; tag "alternative_5_UTR"; tag "NAGNAG_splice_site"; tag "mRNA_end_NF"; tag "cds_end_NF"; havana_gene "OTTMUSG00000029523.1"; havana_transcript "OTTMUST00000073164.1";
chr7	HAVANA	transcript	44383883	44397773	0	-	.	gene_id "ENSMUSG00000048012.20"; transcript_id "ENSMUST00000140599.9"; gene_type "protein_coding"; gene_name "Zfp473"; transcript_type "protein_coding"; transcript_name "Zfp473-206"; level 2; protein_id "ENSMUSP00000127738.2"; transcript_support_level "2"; mgi_id "MGI:2442697"; tag "alternative_5_UTR"; tag "NAGNAG_splice_site"; tag "mRNA_end_NF"; tag "cds_end_NF"; havana_gene "OTTMUSG00000029523.1"; havana_transcript "OTTMUST00000073164.1";
chr7	HAVANA	exon	44384034	44384069	0	-	.	gene_id "ENSMUSG00000048012.20"; transcript_id "ENSMUST00000126366.3"; gene_type "protein_coding"; gene_name "Zfp473"; transcript_type "protein_coding"; transcript_name "Zfp473-205"; exon_number 6; exon_id "ENSMUSE00000900324.2"; level 2; protein_id "ENSMUSP00000127101.2"; transcript_support_level "3"; mgi_id "MGI:2442697"; tag "alternative_5_UTR"; tag "NAGNAG_splice_site"; tag "mRNA_end_NF"; tag "cds_end_NF"; havana_gene "OTTMUSG00000029523.1"; havana_transcript "OTTMUST00000092538.1";
chr7	HAVANA	CDS	44384034	44384069	0	-	2	gene_id "ENSMUSG00000048012.20"; transcript_id "ENSMUST00000126366.3"; gene_type "protein_coding"; gene_name "Zfp473"; transcript_type "protein_coding"; transcript_name "Zfp473-205"; exon_number 6; exon_id "ENSMUSE00000900324.2"; level 2; protein_id "ENSMUSP00000127101.2"; transcript_support_level "3"; mgi_id "MGI:2442697"; tag "alternative_5_UTR"; tag "NAGNAG_splice_site"; tag "mRNA_end_NF"; tag "cds_end_NF"; havana_gene "OTTMUSG00000029523.1"; havana_transcript "OTTMUST00000092538.1";
chr7	HAVANA	transcript	44384034	44400474	0	-	.	gene_id "ENSMUSG00000048012.20"; transcript_id "ENSMUST00000126366.3"; gene_type "protein_coding"; gene_name "Zfp473"; transcript_type "protein_coding"; transcript_name "Zfp473-205"; level 2; protein_id "ENSMUSP00000127101.2"; transcript_support_level "3"; mgi_id "MGI:2442697"; tag "alternative_5_UTR"; tag "NAGNAG_splice_site"; tag "mRNA_end_NF"; tag "cds_end_NF"; havana_gene "OTTMUSG00000029523.1"; havana_transcript "OTTMUST00000092538.1";
chr7	HAVANA	stop_codon	44387340	44387342	0	-	0	gene_id "ENSMUSG00000048012.20"; transcript_id "ENSMUST00000149011.9"; gene_type "protein_coding"; gene_name "Zfp473"; transcript_type "protein_coding"; transcript_name "Zfp473-207"; exon_number 3; exon_id "ENSMUSE00000852981.3"; level 2; protein_id "ENSMUSP00000130689.2"; transcript_support_level "1"; mgi_id "MGI:2442697"; tag "NAGNAG_splice_site"; tag "basic"; havana_gene "OTTMUSG00000029523.1"; havana_transcript "OTTMUST00000073163.1";
chr7	HAVANA	CDS	44387343	44387458	0	-	2	gene_id "ENSMUSG00000048012.20"; transcript_id "ENSMUST00000149011.9"; gene_type "protein_coding"; gene_name "Zfp473"; transcript_type "protein_coding"; transcript_name "Zfp473-207"; exon_number 3; exon_id "ENSMUSE00000852981.3"; level 2; protein_id "ENSMUSP00000130689.2"; transcript_support_level "1"; mgi_id "MGI:2442697"; tag "NAGNAG_splice_site"; tag "basic"; havana_gene "OTTMUSG00000029523.1"; havana_transcript "OTTMUST00000073163.1";
chr7	HAVANA	exon	44387390	44387455	0	-	.	gene_id "ENSMUSG00000048012.20"; transcript_id "ENSMUST00000120798.8"; gene_type "protein_coding"; gene_name "Zfp473"; transcript_type "protein_coding"; transcript_name "Zfp473-204"; exon_number 4; exon_id "ENSMUSE00000708685.2"; level 2; protein_id "ENSMUSP00000113789.2"; transcript_support_level "1"; mgi_id "MGI:2442697"; tag "alternative_5_UTR"; tag "NAGNAG_splice_site"; tag "basic"; tag "appris_alternative_2"; tag "CCDS"; ccdsid "CCDS71952.1"; havana_gene "OTTMUSG00000029523.1"; havana_transcript "OTTMUST00000092536.1";
chr7	HAVANA	CDS	44387390	44387455	0	-	2	gene_id "ENSMUSG00000048012.20"; transcript_id "ENSMUST00000120798.8"; gene_type "protein_coding"; gene_name "Zfp473"; transcript_type "protein_coding"; transcript_name "Zfp473-204"; exon_number 4; exon_id "ENSMUSE00000708685.2"; level 2; protein_id "ENSMUSP00000113789.2"; transcript_support_level "1"; mgi_id "MGI:2442697"; tag "alternative_5_UTR"; tag "NAGNAG_splice_site"; tag "basic"; tag "appris_alternative_2"; tag "CCDS"; ccdsid "CCDS71952.1"; havana_gene "OTTMUSG00000029523.1"; havana_transcript "OTTMUST00000092536.1";
chr7	HAVANA	exon	44387390	44387455	0	-	.	gene_id "ENSMUSG00000048012.20"; transcript_id "ENSMUST00000118162.8"; gene_type "protein_coding"; gene_name "Zfp473"; transcript_type "protein_coding"; transcript_name "Zfp473-202"; exon_number 4; exon_id "ENSMUSE00000708685.2"; level 2; protein_id "ENSMUSP00000113316.2"; transcript_support_level "1"; mgi_id "MGI:2442697"; tag "NAGNAG_splice_site"; tag "basic"; tag "appris_alternative_2"; tag "CCDS"; ccdsid "CCDS71952.1"; havana_gene "OTTMUSG00000029523.1"; havana_transcript "OTTMUST00000073160.1";
chr7	HAVANA	CDS	44387390	44387455	0	-	2	gene_id "ENSMUSG00000048012.20"; transcript_id "ENSMUST00000118162.8"; gene_type "protein_coding"; gene_name "Zfp473"; transcript_type "protein_coding"; transcript_name "Zfp473-202"; exon_number 4; exon_id "ENSMUSE00000708685.2"; level 2; protein_id "ENSMUSP00000113316.2"; transcript_support_level "1"; mgi_id "MGI:2442697"; tag "NAGNAG_splice_site"; tag "basic"; tag "appris_alternative_2"; tag "CCDS"; ccdsid "CCDS71952.1"; havana_gene "OTTMUSG00000029523.1"; havana_transcript "OTTMUST00000073160.1";
chr7	HAVANA	exon	44387390	44387458	0	-	.	gene_id "ENSMUSG00000048012.20"; transcript_id "ENSMUST00000060270.13"; gene_type "protein_coding"; gene_name "Zfp473"; transcript_type "protein_coding"; transcript_name "Zfp473-201"; exon_number 4; exon_id "ENSMUSE00000408616.4"; level 2; protein_id "ENSMUSP00000051069.7"; transcript_support_level "1"; mgi_id "MGI:2442697"; tag "NAGNAG_splice_site"; tag "basic"; tag "Ensembl_canonical"; tag "GENCODE_Primary"; tag "appris_principal_4"; tag "CCDS"; ccdsid "CCDS21213.1"; havana_gene "OTTMUSG00000029523.1"; havana_transcript "OTTMUST00000073159.1";
chr7	HAVANA	CDS	44387390	44387458	0	-	2	gene_id "ENSMUSG00000048012.20"; transcript_id "ENSMUST00000060270.13"; gene_type "protein_coding"; gene_name "Zfp473"; transcript_type "protein_coding"; transcript_name "Zfp473-201"; exon_number 4; exon_id "ENSMUSE00000408616.4"; level 2; protein_id "ENSMUSP00000051069.7"; transcript_support_level "1"; mgi_id "MGI:2442697"; tag "NAGNAG_splice_site"; tag "basic"; tag "Ensembl_canonical"; tag "GENCODE_Primary"; tag "appris_principal_4"; tag "CCDS"; ccdsid "CCDS21213.1"; havana_gene "OTTMUSG00000029523.1"; havana_transcript "OTTMUST00000073159.1";
chr7	HAVANA	exon	44387390	44387458	0	-	.	gene_id "ENSMUSG00000048012.20"; transcript_id "ENSMUST00000120074.8"; gene_type "protein_coding"; gene_name "Zfp473"; transcript_type "protein_coding"; transcript_name "Zfp473-203"; exon_number 4; exon_id "ENSMUSE00000408616.4"; level 2; protein_id "ENSMUSP00000113774.2"; transcript_support_level "1"; mgi_id "MGI:2442697"; tag "NAGNAG_splice_site"; tag "alternative_5_UTR"; tag "basic"; tag "appris_principal_4"; tag "CCDS"; ccdsid "CCDS21213.1"; havana_gene "OTTMUSG00000029523.1"; havana_transcript "OTTMUST00000092537.1";
chr7	HAVANA	CDS	44387390	44387458	0	-	2	gene_id "ENSMUSG00000048012.20"; transcript_id "ENSMUST00000120074.8"; gene_type "protein_coding"; gene_name "Zfp473"; transcript_type "protein_coding"; transcript_name "Zfp473-203"; exon_number 4; exon_id "ENSMUSE00000408616.4"; level 2; protein_id "ENSMUSP00000113774.2"; transcript_support_level "1"; mgi_id "MGI:2442697"; tag "NAGNAG_splice_site"; tag "alternative_5_UTR"; tag "basic"; tag "appris_principal_4"; tag "CCDS"; ccdsid "CCDS21213.1"; havana_gene "OTTMUSG00000029523.1"; havana_transcript "OTTMUST00000092537.1";
chr7	HAVANA	exon	44387390	44387458	0	-	.	gene_id "ENSMUSG00000048012.20"; transcript_id "ENSMUST00000140599.9"; gene_type "protein_coding"; gene_name "Zfp473"; transcript_type "protein_coding"; transcript_name "Zfp473-206"; exon_number 4; exon_id "ENSMUSE00000408616.4"; level 2; protein_id "ENSMUSP00000127738.2"; transcript_support_level "2"; mgi_id "MGI:2442697"; tag "alternative_5_UTR"; tag "NAGNAG_splice_site"; tag "mRNA_end_NF"; tag "cds_end_NF"; havana_gene "OTTMUSG00000029523.1"; havana_transcript "OTTMUST00000073164.1";
chr7	HAVANA	CDS	44387390	44387458	0	-	2	gene_id "ENSMUSG00000048012.20"; transcript_id "ENSMUST00000140599.9"; gene_type "protein_coding"; gene_name "Zfp473"; transcript_type "protein_coding"; transcript_name "Zfp473-206"; exon_number 4; exon_id "ENSMUSE00000408616.4"; level 2; protein_id "ENSMUSP00000127738.2"; transcript_support_level "2"; mgi_id "MGI:2442697"; tag "alternative_5_UTR"; tag "NAGNAG_splice_site"; tag "mRNA_end_NF"; tag "cds_end_NF"; havana_gene "OTTMUSG00000029523.1"; havana_transcript "OTTMUST00000073164.1";
chr7	HAVANA	exon	44387390	44387458	0	-	.	gene_id "ENSMUSG00000048012.20"; transcript_id "ENSMUST00000126366.3"; gene_type "protein_coding"; gene_name "Zfp473"; transcript_type "protein_coding"; transcript_name "Zfp473-205"; exon_number 5; exon_id "ENSMUSE00000408616.4"; level 2; protein_id "ENSMUSP00000127101.2"; transcript_support_level "3"; mgi_id "MGI:2442697"; tag "alternative_5_UTR"; tag "NAGNAG_splice_site"; tag "mRNA_end_NF"; tag "cds_end_NF"; havana_gene "OTTMUSG00000029523.1"; havana_transcript "OTTMUST00000092538.1";
chr7	HAVANA	CDS	44387390	44387458	0	-	2	gene_id "ENSMUSG00000048012.20"; transcript_id "ENSMUST00000126366.3"; gene_type "protein_coding"; gene_name "Zfp473"; transcript_type "protein_coding"; transcript_name "Zfp473-205"; exon_number 5; exon_id "ENSMUSE00000408616.4"; level 2; protein_id "ENSMUSP00000127101.2"; transcript_support_level "3"; mgi_id "MGI:2442697"; tag "alternative_5_UTR"; tag "NAGNAG_splice_site"; tag "mRNA_end_NF"; tag "cds_end_NF"; havana_gene "OTTMUSG00000029523.1"; havana_transcript "OTTMUST00000092538.1";
chr7	ENSEMBL_gcm37	exon	44387390	44387458	0.030266929800847	-	.	gene_id "ENSMUSG00000048012.20"; transcript_id "ENSMUSG00000048012.20_tx_5"; exon_id "chr7_44387390_44387458_-"; exonnum "6"; txlen "3412";
chr7	HAVANA	exon	44388927	44389059	0	-	.	gene_id "ENSMUSG00000048012.20"; transcript_id "ENSMUST00000149011.9"; gene_type "protein_coding"; gene_name "Zfp473"; transcript_type "protein_coding"; transcript_name "Zfp473-207"; exon_number 2; exon_id "ENSMUSE00000595301.2"; level 2; protein_id "ENSMUSP00000130689.2"; transcript_support_level "1"; mgi_id "MGI:2442697"; tag "NAGNAG_splice_site"; tag "basic"; havana_gene "OTTMUSG00000029523.1"; havana_transcript "OTTMUST00000073163.1";
chr7	HAVANA	CDS	44388927	44389059	0	-	0	gene_id "ENSMUSG00000048012.20"; transcript_id "ENSMUST00000149011.9"; gene_type "protein_coding"; gene_name "Zfp473"; transcript_type "protein_coding"; transcript_name "Zfp473-207"; exon_number 2; exon_id "ENSMUSE00000595301.2"; level 2; protein_id "ENSMUSP00000130689.2"; transcript_support_level "1"; mgi_id "MGI:2442697"; tag "NAGNAG_splice_site"; tag "basic"; havana_gene "OTTMUSG00000029523.1"; havana_transcript "OTTMUST00000073163.1";
chr7	HAVANA	exon	44388927	44389059	0	-	.	gene_id "ENSMUSG00000048012.20"; transcript_id "ENSMUST00000060270.13"; gene_type "protein_coding"; gene_name "Zfp473"; transcript_type "protein_coding"; transcript_name "Zfp473-201"; exon_number 3; exon_id "ENSMUSE00000595301.2"; level 2; protein_id "ENSMUSP00000051069.7"; transcript_support_level "1"; mgi_id "MGI:2442697"; tag "NAGNAG_splice_site"; tag "basic"; tag "Ensembl_canonical"; tag "GENCODE_Primary"; tag "appris_principal_4"; tag "CCDS"; ccdsid "CCDS21213.1"; havana_gene "OTTMUSG00000029523.1"; havana_transcript "OTTMUST00000073159.1";
chr7	HAVANA	CDS	44388927	44389059	0	-	0	gene_id "ENSMUSG00000048012.20"; transcript_id "ENSMUST00000060270.13"; gene_type "protein_coding"; gene_name "Zfp473"; transcript_type "protein_coding"; transcript_name "Zfp473-201"; exon_number 3; exon_id "ENSMUSE00000595301.2"; level 2; protein_id "ENSMUSP00000051069.7"; transcript_support_level "1"; mgi_id "MGI:2442697"; tag "NAGNAG_splice_site"; tag "basic"; tag "Ensembl_canonical"; tag "GENCODE_Primary"; tag "appris_principal_4"; tag "CCDS"; ccdsid "CCDS21213.1"; havana_gene "OTTMUSG00000029523.1"; havana_transcript "OTTMUST00000073159.1";
chr7	HAVANA	exon	44388927	44389059	0	-	.	gene_id "ENSMUSG00000048012.20"; transcript_id "ENSMUST00000120798.8"; gene_type "protein_coding"; gene_name "Zfp473"; transcript_type "protein_coding"; transcript_name "Zfp473-204"; exon_number 3; exon_id "ENSMUSE00000595301.2"; level 2; protein_id "ENSMUSP00000113789.2"; transcript_support_level "1"; mgi_id "MGI:2442697"; tag "alternative_5_UTR"; tag "NAGNAG_splice_site"; tag "basic"; tag "appris_alternative_2"; tag "CCDS"; ccdsid "CCDS71952.1"; havana_gene "OTTMUSG00000029523.1"; havana_transcript "OTTMUST00000092536.1";
chr7	HAVANA	CDS	44388927	44389059	0	-	0	gene_id "ENSMUSG00000048012.20"; transcript_id "ENSMUST00000120798.8"; gene_type "protein_coding"; gene_name "Zfp473"; transcript_type "protein_coding"; transcript_name "Zfp473-204"; exon_number 3; exon_id "ENSMUSE00000595301.2"; level 2; protein_id "ENSMUSP00000113789.2"; transcript_support_level "1"; mgi_id "MGI:2442697"; tag "alternative_5_UTR"; tag "NAGNAG_splice_site"; tag "basic"; tag "appris_alternative_2"; tag "CCDS"; ccdsid "CCDS71952.1"; havana_gene "OTTMUSG00000029523.1"; havana_transcript "OTTMUST00000092536.1";
chr7	HAVANA	exon	44388927	44389059	0	-	.	gene_id "ENSMUSG00000048012.20"; transcript_id "ENSMUST00000120074.8"; gene_type "protein_coding"; gene_name "Zfp473"; transcript_type "protein_coding"; transcript_name "Zfp473-203"; exon_number 3; exon_id "ENSMUSE00000595301.2"; level 2; protein_id "ENSMUSP00000113774.2"; transcript_support_level "1"; mgi_id "MGI:2442697"; tag "NAGNAG_splice_site"; tag "alternative_5_UTR"; tag "basic"; tag "appris_principal_4"; tag "CCDS"; ccdsid "CCDS21213.1"; havana_gene "OTTMUSG00000029523.1"; havana_transcript "OTTMUST00000092537.1";
chr7	HAVANA	CDS	44388927	44389059	0	-	0	gene_id "ENSMUSG00000048012.20"; transcript_id "ENSMUST00000120074.8"; gene_type "protein_coding"; gene_name "Zfp473"; transcript_type "protein_coding"; transcript_name "Zfp473-203"; exon_number 3; exon_id "ENSMUSE00000595301.2"; level 2; protein_id "ENSMUSP00000113774.2"; transcript_support_level "1"; mgi_id "MGI:2442697"; tag "NAGNAG_splice_site"; tag "alternative_5_UTR"; tag "basic"; tag "appris_principal_4"; tag "CCDS"; ccdsid "CCDS21213.1"; havana_gene "OTTMUSG00000029523.1"; havana_transcript "OTTMUST00000092537.1";
chr7	HAVANA	exon	44388927	44389059	0	-	.	gene_id "ENSMUSG00000048012.20"; transcript_id "ENSMUST00000118162.8"; gene_type "protein_coding"; gene_name "Zfp473"; transcript_type "protein_coding"; transcript_name "Zfp473-202"; exon_number 3; exon_id "ENSMUSE00000595301.2"; level 2; protein_id "ENSMUSP00000113316.2"; transcript_support_level "1"; mgi_id "MGI:2442697"; tag "NAGNAG_splice_site"; tag "basic"; tag "appris_alternative_2"; tag "CCDS"; ccdsid "CCDS71952.1"; havana_gene "OTTMUSG00000029523.1"; havana_transcript "OTTMUST00000073160.1";
chr7	HAVANA	CDS	44388927	44389059	0	-	0	gene_id "ENSMUSG00000048012.20"; transcript_id "ENSMUST00000118162.8"; gene_type "protein_coding"; gene_name "Zfp473"; transcript_type "protein_coding"; transcript_name "Zfp473-202"; exon_number 3; exon_id "ENSMUSE00000595301.2"; level 2; protein_id "ENSMUSP00000113316.2"; transcript_support_level "1"; mgi_id "MGI:2442697"; tag "NAGNAG_splice_site"; tag "basic"; tag "appris_alternative_2"; tag "CCDS"; ccdsid "CCDS71952.1"; havana_gene "OTTMUSG00000029523.1"; havana_transcript "OTTMUST00000073160.1";
chr7	HAVANA	exon	44388927	44389059	0	-	.	gene_id "ENSMUSG00000048012.20"; transcript_id "ENSMUST00000140599.9"; gene_type "protein_coding"; gene_name "Zfp473"; transcript_type "protein_coding"; transcript_name "Zfp473-206"; exon_number 3; exon_id "ENSMUSE00000595301.2"; level 2; protein_id "ENSMUSP00000127738.2"; transcript_support_level "2"; mgi_id "MGI:2442697"; tag "alternative_5_UTR"; tag "NAGNAG_splice_site"; tag "mRNA_end_NF"; tag "cds_end_NF"; havana_gene "OTTMUSG00000029523.1"; havana_transcript "OTTMUST00000073164.1";
chr7	HAVANA	CDS	44388927	44389059	0	-	0	gene_id "ENSMUSG00000048012.20"; transcript_id "ENSMUST00000140599.9"; gene_type "protein_coding"; gene_name "Zfp473"; transcript_type "protein_coding"; transcript_name "Zfp473-206"; exon_number 3; exon_id "ENSMUSE00000595301.2"; level 2; protein_id "ENSMUSP00000127738.2"; transcript_support_level "2"; mgi_id "MGI:2442697"; tag "alternative_5_UTR"; tag "NAGNAG_splice_site"; tag "mRNA_end_NF"; tag "cds_end_NF"; havana_gene "OTTMUSG00000029523.1"; havana_transcript "OTTMUST00000073164.1";
chr7	HAVANA	exon	44388927	44389059	0	-	.	gene_id "ENSMUSG00000048012.20"; transcript_id "ENSMUST00000126366.3"; gene_type "protein_coding"; gene_name "Zfp473"; transcript_type "protein_coding"; transcript_name "Zfp473-205"; exon_number 4; exon_id "ENSMUSE00000595301.2"; level 2; protein_id "ENSMUSP00000127101.2"; transcript_support_level "3"; mgi_id "MGI:2442697"; tag "alternative_5_UTR"; tag "NAGNAG_splice_site"; tag "mRNA_end_NF"; tag "cds_end_NF"; havana_gene "OTTMUSG00000029523.1"; havana_transcript "OTTMUST00000092538.1";
chr7	HAVANA	CDS	44388927	44389059	0	-	0	gene_id "ENSMUSG00000048012.20"; transcript_id "ENSMUST00000126366.3"; gene_type "protein_coding"; gene_name "Zfp473"; transcript_type "protein_coding"; transcript_name "Zfp473-205"; exon_number 4; exon_id "ENSMUSE00000595301.2"; level 2; protein_id "ENSMUSP00000127101.2"; transcript_support_level "3"; mgi_id "MGI:2442697"; tag "alternative_5_UTR"; tag "NAGNAG_splice_site"; tag "mRNA_end_NF"; tag "cds_end_NF"; havana_gene "OTTMUSG00000029523.1"; havana_transcript "OTTMUST00000092538.1";
chr7	ENSEMBL_gcm37	exon	44388927	44389059	0.030266929800847	-	.	gene_id "ENSMUSG00000048012.20"; transcript_id "ENSMUSG00000048012.20_tx_5"; exon_id "chr7_44388927_44389059_-"; exonnum "5"; txlen "3412";
chr7	HAVANA	CDS	44391113	44391172	0	-	0	gene_id "ENSMUSG00000048012.20"; transcript_id "ENSMUST00000149011.9"; gene_type "protein_coding"; gene_name "Zfp473"; transcript_type "protein_coding"; transcript_name "Zfp473-207"; exon_number 1; exon_id "ENSMUSE00000532396.2"; level 2; protein_id "ENSMUSP00000130689.2"; transcript_support_level "1"; mgi_id "MGI:2442697"; tag "NAGNAG_splice_site"; tag "basic"; havana_gene "OTTMUSG00000029523.1"; havana_transcript "OTTMUST00000073163.1";
chr7	HAVANA	CDS	44391113	44391172	0	-	0	gene_id "ENSMUSG00000048012.20"; transcript_id "ENSMUST00000060270.13"; gene_type "protein_coding"; gene_name "Zfp473"; transcript_type "protein_coding"; transcript_name "Zfp473-201"; exon_number 2; exon_id "ENSMUSE00000402671.5"; level 2; protein_id "ENSMUSP00000051069.7"; transcript_support_level "1"; mgi_id "MGI:2442697"; tag "NAGNAG_splice_site"; tag "basic"; tag "Ensembl_canonical"; tag "GENCODE_Primary"; tag "appris_principal_4"; tag "CCDS"; ccdsid "CCDS21213.1"; havana_gene "OTTMUSG00000029523.1"; havana_transcript "OTTMUST00000073159.1";
chr7	HAVANA	CDS	44391113	44391172	0	-	0	gene_id "ENSMUSG00000048012.20"; transcript_id "ENSMUST00000120798.8"; gene_type "protein_coding"; gene_name "Zfp473"; transcript_type "protein_coding"; transcript_name "Zfp473-204"; exon_number 2; exon_id "ENSMUSE00000402671.5"; level 2; protein_id "ENSMUSP00000113789.2"; transcript_support_level "1"; mgi_id "MGI:2442697"; tag "alternative_5_UTR"; tag "NAGNAG_splice_site"; tag "basic"; tag "appris_alternative_2"; tag "CCDS"; ccdsid "CCDS71952.1"; havana_gene "OTTMUSG00000029523.1"; havana_transcript "OTTMUST00000092536.1";
chr7	HAVANA	CDS	44391113	44391172	0	-	0	gene_id "ENSMUSG00000048012.20"; transcript_id "ENSMUST00000120074.8"; gene_type "protein_coding"; gene_name "Zfp473"; transcript_type "protein_coding"; transcript_name "Zfp473-203"; exon_number 2; exon_id "ENSMUSE00000402671.5"; level 2; protein_id "ENSMUSP00000113774.2"; transcript_support_level "1"; mgi_id "MGI:2442697"; tag "NAGNAG_splice_site"; tag "alternative_5_UTR"; tag "basic"; tag "appris_principal_4"; tag "CCDS"; ccdsid "CCDS21213.1"; havana_gene "OTTMUSG00000029523.1"; havana_transcript "OTTMUST00000092537.1";
chr7	HAVANA	CDS	44391113	44391172	0	-	0	gene_id "ENSMUSG00000048012.20"; transcript_id "ENSMUST00000118162.8"; gene_type "protein_coding"; gene_name "Zfp473"; transcript_type "protein_coding"; transcript_name "Zfp473-202"; exon_number 2; exon_id "ENSMUSE00000402671.5"; level 2; protein_id "ENSMUSP00000113316.2"; transcript_support_level "1"; mgi_id "MGI:2442697"; tag "NAGNAG_splice_site"; tag "basic"; tag "appris_alternative_2"; tag "CCDS"; ccdsid "CCDS71952.1"; havana_gene "OTTMUSG00000029523.1"; havana_transcript "OTTMUST00000073160.1";
chr7	HAVANA	CDS	44391113	44391172	0	-	0	gene_id "ENSMUSG00000048012.20"; transcript_id "ENSMUST00000140599.9"; gene_type "protein_coding"; gene_name "Zfp473"; transcript_type "protein_coding"; transcript_name "Zfp473-206"; exon_number 2; exon_id "ENSMUSE00000402671.5"; level 2; protein_id "ENSMUSP00000127738.2"; transcript_support_level "2"; mgi_id "MGI:2442697"; tag "alternative_5_UTR"; tag "NAGNAG_splice_site"; tag "mRNA_end_NF"; tag "cds_end_NF"; havana_gene "OTTMUSG00000029523.1"; havana_transcript "OTTMUST00000073164.1";
chr7	HAVANA	CDS	44391113	44391172	0	-	0	gene_id "ENSMUSG00000048012.20"; transcript_id "ENSMUST00000126366.3"; gene_type "protein_coding"; gene_name "Zfp473"; transcript_type "protein_coding"; transcript_name "Zfp473-205"; exon_number 3; exon_id "ENSMUSE00000402671.5"; level 2; protein_id "ENSMUSP00000127101.2"; transcript_support_level "3"; mgi_id "MGI:2442697"; tag "alternative_5_UTR"; tag "NAGNAG_splice_site"; tag "mRNA_end_NF"; tag "cds_end_NF"; havana_gene "OTTMUSG00000029523.1"; havana_transcript "OTTMUST00000092538.1";
chr7	HAVANA	exon	44391113	44391289	0	-	.	gene_id "ENSMUSG00000048012.20"; transcript_id "ENSMUST00000060270.13"; gene_type "protein_coding"; gene_name "Zfp473"; transcript_type "protein_coding"; transcript_name "Zfp473-201"; exon_number 2; exon_id "ENSMUSE00000402671.5"; level 2; protein_id "ENSMUSP00000051069.7"; transcript_support_level "1"; mgi_id "MGI:2442697"; tag "NAGNAG_splice_site"; tag "basic"; tag "Ensembl_canonical"; tag "GENCODE_Primary"; tag "appris_principal_4"; tag "CCDS"; ccdsid "CCDS21213.1"; havana_gene "OTTMUSG00000029523.1"; havana_transcript "OTTMUST00000073159.1";
chr7	HAVANA	exon	44391113	44391289	0	-	.	gene_id "ENSMUSG00000048012.20"; transcript_id "ENSMUST00000120798.8"; gene_type "protein_coding"; gene_name "Zfp473"; transcript_type "protein_coding"; transcript_name "Zfp473-204"; exon_number 2; exon_id "ENSMUSE00000402671.5"; level 2; protein_id "ENSMUSP00000113789.2"; transcript_support_level "1"; mgi_id "MGI:2442697"; tag "alternative_5_UTR"; tag "NAGNAG_splice_site"; tag "basic"; tag "appris_alternative_2"; tag "CCDS"; ccdsid "CCDS71952.1"; havana_gene "OTTMUSG00000029523.1"; havana_transcript "OTTMUST00000092536.1";
chr7	HAVANA	exon	44391113	44391289	0	-	.	gene_id "ENSMUSG00000048012.20"; transcript_id "ENSMUST00000120074.8"; gene_type "protein_coding"; gene_name "Zfp473"; transcript_type "protein_coding"; transcript_name "Zfp473-203"; exon_number 2; exon_id "ENSMUSE00000402671.5"; level 2; protein_id "ENSMUSP00000113774.2"; transcript_support_level "1"; mgi_id "MGI:2442697"; tag "NAGNAG_splice_site"; tag "alternative_5_UTR"; tag "basic"; tag "appris_principal_4"; tag "CCDS"; ccdsid "CCDS21213.1"; havana_gene "OTTMUSG00000029523.1"; havana_transcript "OTTMUST00000092537.1";
chr7	HAVANA	exon	44391113	44391289	0	-	.	gene_id "ENSMUSG00000048012.20"; transcript_id "ENSMUST00000118162.8"; gene_type "protein_coding"; gene_name "Zfp473"; transcript_type "protein_coding"; transcript_name "Zfp473-202"; exon_number 2; exon_id "ENSMUSE00000402671.5"; level 2; protein_id "ENSMUSP00000113316.2"; transcript_support_level "1"; mgi_id "MGI:2442697"; tag "NAGNAG_splice_site"; tag "basic"; tag "appris_alternative_2"; tag "CCDS"; ccdsid "CCDS71952.1"; havana_gene "OTTMUSG00000029523.1"; havana_transcript "OTTMUST00000073160.1";
chr7	HAVANA	exon	44391113	44391289	0	-	.	gene_id "ENSMUSG00000048012.20"; transcript_id "ENSMUST00000140599.9"; gene_type "protein_coding"; gene_name "Zfp473"; transcript_type "protein_coding"; transcript_name "Zfp473-206"; exon_number 2; exon_id "ENSMUSE00000402671.5"; level 2; protein_id "ENSMUSP00000127738.2"; transcript_support_level "2"; mgi_id "MGI:2442697"; tag "alternative_5_UTR"; tag "NAGNAG_splice_site"; tag "mRNA_end_NF"; tag "cds_end_NF"; havana_gene "OTTMUSG00000029523.1"; havana_transcript "OTTMUST00000073164.1";
chr7	HAVANA	exon	44391113	44391289	0	-	.	gene_id "ENSMUSG00000048012.20"; transcript_id "ENSMUST00000126366.3"; gene_type "protein_coding"; gene_name "Zfp473"; transcript_type "protein_coding"; transcript_name "Zfp473-205"; exon_number 3; exon_id "ENSMUSE00000402671.5"; level 2; protein_id "ENSMUSP00000127101.2"; transcript_support_level "3"; mgi_id "MGI:2442697"; tag "alternative_5_UTR"; tag "NAGNAG_splice_site"; tag "mRNA_end_NF"; tag "cds_end_NF"; havana_gene "OTTMUSG00000029523.1"; havana_transcript "OTTMUST00000092538.1";
chr7	ENSEMBL_gcm37	exon	44391113	44391289	0.030266929800847	-	.	gene_id "ENSMUSG00000048012.20"; transcript_id "ENSMUSG00000048012.20_tx_5"; exon_id "chr7_44391113_44391289_-"; exonnum "4"; txlen "3412";
chr7	HAVANA	exon	44391113	44393654	0	-	.	gene_id "ENSMUSG00000048012.20"; transcript_id "ENSMUST00000149011.9"; gene_type "protein_coding"; gene_name "Zfp473"; transcript_type "protein_coding"; transcript_name "Zfp473-207"; exon_number 1; exon_id "ENSMUSE00000532396.2"; level 2; protein_id "ENSMUSP00000130689.2"; transcript_support_level "1"; mgi_id "MGI:2442697"; tag "NAGNAG_splice_site"; tag "basic"; havana_gene "OTTMUSG00000029523.1"; havana_transcript "OTTMUST00000073163.1";
chr7	HAVANA	start_codon	44391170	44391172	0	-	0	gene_id "ENSMUSG00000048012.20"; transcript_id "ENSMUST00000149011.9"; gene_type "protein_coding"; gene_name "Zfp473"; transcript_type "protein_coding"; transcript_name "Zfp473-207"; exon_number 1; exon_id "ENSMUSE00000532396.2"; level 2; protein_id "ENSMUSP00000130689.2"; transcript_support_level "1"; mgi_id "MGI:2442697"; tag "NAGNAG_splice_site"; tag "basic"; havana_gene "OTTMUSG00000029523.1"; havana_transcript "OTTMUST00000073163.1";
chr7	HAVANA	start_codon	44391170	44391172	0	-	0	gene_id "ENSMUSG00000048012.20"; transcript_id "ENSMUST00000060270.13"; gene_type "protein_coding"; gene_name "Zfp473"; transcript_type "protein_coding"; transcript_name "Zfp473-201"; exon_number 2; exon_id "ENSMUSE00000402671.5"; level 2; protein_id "ENSMUSP00000051069.7"; transcript_support_level "1"; mgi_id "MGI:2442697"; tag "NAGNAG_splice_site"; tag "basic"; tag "Ensembl_canonical"; tag "GENCODE_Primary"; tag "appris_principal_4"; tag "CCDS"; ccdsid "CCDS21213.1"; havana_gene "OTTMUSG00000029523.1"; havana_transcript "OTTMUST00000073159.1";
chr7	HAVANA	start_codon	44391170	44391172	0	-	0	gene_id "ENSMUSG00000048012.20"; transcript_id "ENSMUST00000120798.8"; gene_type "protein_coding"; gene_name "Zfp473"; transcript_type "protein_coding"; transcript_name "Zfp473-204"; exon_number 2; exon_id "ENSMUSE00000402671.5"; level 2; protein_id "ENSMUSP00000113789.2"; transcript_support_level "1"; mgi_id "MGI:2442697"; tag "alternative_5_UTR"; tag "NAGNAG_splice_site"; tag "basic"; tag "appris_alternative_2"; tag "CCDS"; ccdsid "CCDS71952.1"; havana_gene "OTTMUSG00000029523.1"; havana_transcript "OTTMUST00000092536.1";
chr7	HAVANA	start_codon	44391170	44391172	0	-	0	gene_id "ENSMUSG00000048012.20"; transcript_id "ENSMUST00000120074.8"; gene_type "protein_coding"; gene_name "Zfp473"; transcript_type "protein_coding"; transcript_name "Zfp473-203"; exon_number 2; exon_id "ENSMUSE00000402671.5"; level 2; protein_id "ENSMUSP00000113774.2"; transcript_support_level "1"; mgi_id "MGI:2442697"; tag "NAGNAG_splice_site"; tag "alternative_5_UTR"; tag "basic"; tag "appris_principal_4"; tag "CCDS"; ccdsid "CCDS21213.1"; havana_gene "OTTMUSG00000029523.1"; havana_transcript "OTTMUST00000092537.1";
chr7	HAVANA	start_codon	44391170	44391172	0	-	0	gene_id "ENSMUSG00000048012.20"; transcript_id "ENSMUST00000118162.8"; gene_type "protein_coding"; gene_name "Zfp473"; transcript_type "protein_coding"; transcript_name "Zfp473-202"; exon_number 2; exon_id "ENSMUSE00000402671.5"; level 2; protein_id "ENSMUSP00000113316.2"; transcript_support_level "1"; mgi_id "MGI:2442697"; tag "NAGNAG_splice_site"; tag "basic"; tag "appris_alternative_2"; tag "CCDS"; ccdsid "CCDS71952.1"; havana_gene "OTTMUSG00000029523.1"; havana_transcript "OTTMUST00000073160.1";
chr7	HAVANA	start_codon	44391170	44391172	0	-	0	gene_id "ENSMUSG00000048012.20"; transcript_id "ENSMUST00000140599.9"; gene_type "protein_coding"; gene_name "Zfp473"; transcript_type "protein_coding"; transcript_name "Zfp473-206"; exon_number 2; exon_id "ENSMUSE00000402671.5"; level 2; protein_id "ENSMUSP00000127738.2"; transcript_support_level "2"; mgi_id "MGI:2442697"; tag "alternative_5_UTR"; tag "NAGNAG_splice_site"; tag "mRNA_end_NF"; tag "cds_end_NF"; havana_gene "OTTMUSG00000029523.1"; havana_transcript "OTTMUST00000073164.1";
chr7	HAVANA	start_codon	44391170	44391172	0	-	0	gene_id "ENSMUSG00000048012.20"; transcript_id "ENSMUST00000126366.3"; gene_type "protein_coding"; gene_name "Zfp473"; transcript_type "protein_coding"; transcript_name "Zfp473-205"; exon_number 3; exon_id "ENSMUSE00000402671.5"; level 2; protein_id "ENSMUSP00000127101.2"; transcript_support_level "3"; mgi_id "MGI:2442697"; tag "alternative_5_UTR"; tag "NAGNAG_splice_site"; tag "mRNA_end_NF"; tag "cds_end_NF"; havana_gene "OTTMUSG00000029523.1"; havana_transcript "OTTMUST00000092538.1";
chr7	HAVANA	UTR	44391173	44391289	0	-	.	gene_id "ENSMUSG00000048012.20"; transcript_id "ENSMUST00000060270.13"; gene_type "protein_coding"; gene_name "Zfp473"; transcript_type "protein_coding"; transcript_name "Zfp473-201"; exon_number 2; exon_id "ENSMUSE00000402671.5"; level 2; protein_id "ENSMUSP00000051069.7"; transcript_support_level "1"; mgi_id "MGI:2442697"; tag "NAGNAG_splice_site"; tag "basic"; tag "Ensembl_canonical"; tag "GENCODE_Primary"; tag "appris_principal_4"; tag "CCDS"; ccdsid "CCDS21213.1"; havana_gene "OTTMUSG00000029523.1"; havana_transcript "OTTMUST00000073159.1";
chr7	HAVANA	UTR	44391173	44391289	0	-	.	gene_id "ENSMUSG00000048012.20"; transcript_id "ENSMUST00000120798.8"; gene_type "protein_coding"; gene_name "Zfp473"; transcript_type "protein_coding"; transcript_name "Zfp473-204"; exon_number 2; exon_id "ENSMUSE00000402671.5"; level 2; protein_id "ENSMUSP00000113789.2"; transcript_support_level "1"; mgi_id "MGI:2442697"; tag "alternative_5_UTR"; tag "NAGNAG_splice_site"; tag "basic"; tag "appris_alternative_2"; tag "CCDS"; ccdsid "CCDS71952.1"; havana_gene "OTTMUSG00000029523.1"; havana_transcript "OTTMUST00000092536.1";
chr7	HAVANA	UTR	44391173	44391289	0	-	.	gene_id "ENSMUSG00000048012.20"; transcript_id "ENSMUST00000120074.8"; gene_type "protein_coding"; gene_name "Zfp473"; transcript_type "protein_coding"; transcript_name "Zfp473-203"; exon_number 2; exon_id "ENSMUSE00000402671.5"; level 2; protein_id "ENSMUSP00000113774.2"; transcript_support_level "1"; mgi_id "MGI:2442697"; tag "NAGNAG_splice_site"; tag "alternative_5_UTR"; tag "basic"; tag "appris_principal_4"; tag "CCDS"; ccdsid "CCDS21213.1"; havana_gene "OTTMUSG00000029523.1"; havana_transcript "OTTMUST00000092537.1";
chr7	HAVANA	UTR	44391173	44391289	0	-	.	gene_id "ENSMUSG00000048012.20"; transcript_id "ENSMUST00000118162.8"; gene_type "protein_coding"; gene_name "Zfp473"; transcript_type "protein_coding"; transcript_name "Zfp473-202"; exon_number 2; exon_id "ENSMUSE00000402671.5"; level 2; protein_id "ENSMUSP00000113316.2"; transcript_support_level "1"; mgi_id "MGI:2442697"; tag "NAGNAG_splice_site"; tag "basic"; tag "appris_alternative_2"; tag "CCDS"; ccdsid "CCDS71952.1"; havana_gene "OTTMUSG00000029523.1"; havana_transcript "OTTMUST00000073160.1";
chr7	HAVANA	UTR	44391173	44391289	0	-	.	gene_id "ENSMUSG00000048012.20"; transcript_id "ENSMUST00000140599.9"; gene_type "protein_coding"; gene_name "Zfp473"; transcript_type "protein_coding"; transcript_name "Zfp473-206"; exon_number 2; exon_id "ENSMUSE00000402671.5"; level 2; protein_id "ENSMUSP00000127738.2"; transcript_support_level "2"; mgi_id "MGI:2442697"; tag "alternative_5_UTR"; tag "NAGNAG_splice_site"; tag "mRNA_end_NF"; tag "cds_end_NF"; havana_gene "OTTMUSG00000029523.1"; havana_transcript "OTTMUST00000073164.1";
chr7	HAVANA	UTR	44391173	44391289	0	-	.	gene_id "ENSMUSG00000048012.20"; transcript_id "ENSMUST00000126366.3"; gene_type "protein_coding"; gene_name "Zfp473"; transcript_type "protein_coding"; transcript_name "Zfp473-205"; exon_number 3; exon_id "ENSMUSE00000402671.5"; level 2; protein_id "ENSMUSP00000127101.2"; transcript_support_level "3"; mgi_id "MGI:2442697"; tag "alternative_5_UTR"; tag "NAGNAG_splice_site"; tag "mRNA_end_NF"; tag "cds_end_NF"; havana_gene "OTTMUSG00000029523.1"; havana_transcript "OTTMUST00000092538.1";
chr7	HAVANA	UTR	44391173	44393654	0	-	.	gene_id "ENSMUSG00000048012.20"; transcript_id "ENSMUST00000149011.9"; gene_type "protein_coding"; gene_name "Zfp473"; transcript_type "protein_coding"; transcript_name "Zfp473-207"; exon_number 1; exon_id "ENSMUSE00000532396.2"; level 2; protein_id "ENSMUSP00000130689.2"; transcript_support_level "1"; mgi_id "MGI:2442697"; tag "NAGNAG_splice_site"; tag "basic"; havana_gene "OTTMUSG00000029523.1"; havana_transcript "OTTMUST00000073163.1";
chr7	HAVANA	exon	44397334	44397773	0	-	.	gene_id "ENSMUSG00000048012.20"; transcript_id "ENSMUST00000140599.9"; gene_type "protein_coding"; gene_name "Zfp473"; transcript_type "protein_coding"; transcript_name "Zfp473-206"; exon_number 1; exon_id "ENSMUSE00000779384.2"; level 2; protein_id "ENSMUSP00000127738.2"; transcript_support_level "2"; mgi_id "MGI:2442697"; tag "alternative_5_UTR"; tag "NAGNAG_splice_site"; tag "mRNA_end_NF"; tag "cds_end_NF"; havana_gene "OTTMUSG00000029523.1"; havana_transcript "OTTMUST00000073164.1";
chr7	HAVANA	UTR	44397334	44397773	0	-	.	gene_id "ENSMUSG00000048012.20"; transcript_id "ENSMUST00000140599.9"; gene_type "protein_coding"; gene_name "Zfp473"; transcript_type "protein_coding"; transcript_name "Zfp473-206"; exon_number 1; exon_id "ENSMUSE00000779384.2"; level 2; protein_id "ENSMUSP00000127738.2"; transcript_support_level "2"; mgi_id "MGI:2442697"; tag "alternative_5_UTR"; tag "NAGNAG_splice_site"; tag "mRNA_end_NF"; tag "cds_end_NF"; havana_gene "OTTMUSG00000029523.1"; havana_transcript "OTTMUST00000073164.1";
chr7	HAVANA	exon	44397360	44397473	0	-	.	gene_id "ENSMUSG00000048012.20"; transcript_id "ENSMUST00000120074.8"; gene_type "protein_coding"; gene_name "Zfp473"; transcript_type "protein_coding"; transcript_name "Zfp473-203"; exon_number 1; exon_id "ENSMUSE00000714413.2"; level 2; protein_id "ENSMUSP00000113774.2"; transcript_support_level "1"; mgi_id "MGI:2442697"; tag "NAGNAG_splice_site"; tag "alternative_5_UTR"; tag "basic"; tag "appris_principal_4"; tag "CCDS"; ccdsid "CCDS21213.1"; havana_gene "OTTMUSG00000029523.1"; havana_transcript "OTTMUST00000092537.1";
chr7	HAVANA	UTR	44397360	44397473	0	-	.	gene_id "ENSMUSG00000048012.20"; transcript_id "ENSMUST00000120074.8"; gene_type "protein_coding"; gene_name "Zfp473"; transcript_type "protein_coding"; transcript_name "Zfp473-203"; exon_number 1; exon_id "ENSMUSE00000714413.2"; level 2; protein_id "ENSMUSP00000113774.2"; transcript_support_level "1"; mgi_id "MGI:2442697"; tag "NAGNAG_splice_site"; tag "alternative_5_UTR"; tag "basic"; tag "appris_principal_4"; tag "CCDS"; ccdsid "CCDS21213.1"; havana_gene "OTTMUSG00000029523.1"; havana_transcript "OTTMUST00000092537.1";
chr7	HAVANA	exon	44397653	44397730	0	-	.	gene_id "ENSMUSG00000048012.20"; transcript_id "ENSMUST00000118162.8"; gene_type "protein_coding"; gene_name "Zfp473"; transcript_type "protein_coding"; transcript_name "Zfp473-202"; exon_number 1; exon_id "ENSMUSE00000714804.2"; level 2; protein_id "ENSMUSP00000113316.2"; transcript_support_level "1"; mgi_id "MGI:2442697"; tag "NAGNAG_splice_site"; tag "basic"; tag "appris_alternative_2"; tag "CCDS"; ccdsid "CCDS71952.1"; havana_gene "OTTMUSG00000029523.1"; havana_transcript "OTTMUST00000073160.1";
chr7	HAVANA	UTR	44397653	44397730	0	-	.	gene_id "ENSMUSG00000048012.20"; transcript_id "ENSMUST00000118162.8"; gene_type "protein_coding"; gene_name "Zfp473"; transcript_type "protein_coding"; transcript_name "Zfp473-202"; exon_number 1; exon_id "ENSMUSE00000714804.2"; level 2; protein_id "ENSMUSP00000113316.2"; transcript_support_level "1"; mgi_id "MGI:2442697"; tag "NAGNAG_splice_site"; tag "basic"; tag "appris_alternative_2"; tag "CCDS"; ccdsid "CCDS71952.1"; havana_gene "OTTMUSG00000029523.1"; havana_transcript "OTTMUST00000073160.1";
chr7	HAVANA	exon	44397776	44397815	0	-	.	gene_id "ENSMUSG00000048012.20"; transcript_id "ENSMUST00000120798.8"; gene_type "protein_coding"; gene_name "Zfp473"; transcript_type "protein_coding"; transcript_name "Zfp473-204"; exon_number 1; exon_id "ENSMUSE00000714417.2"; level 2; protein_id "ENSMUSP00000113789.2"; transcript_support_level "1"; mgi_id "MGI:2442697"; tag "alternative_5_UTR"; tag "NAGNAG_splice_site"; tag "basic"; tag "appris_alternative_2"; tag "CCDS"; ccdsid "CCDS71952.1"; havana_gene "OTTMUSG00000029523.1"; havana_transcript "OTTMUST00000092536.1";
chr7	HAVANA	UTR	44397776	44397815	0	-	.	gene_id "ENSMUSG00000048012.20"; transcript_id "ENSMUST00000120798.8"; gene_type "protein_coding"; gene_name "Zfp473"; transcript_type "protein_coding"; transcript_name "Zfp473-204"; exon_number 1; exon_id "ENSMUSE00000714417.2"; level 2; protein_id "ENSMUSP00000113789.2"; transcript_support_level "1"; mgi_id "MGI:2442697"; tag "alternative_5_UTR"; tag "NAGNAG_splice_site"; tag "basic"; tag "appris_alternative_2"; tag "CCDS"; ccdsid "CCDS71952.1"; havana_gene "OTTMUSG00000029523.1"; havana_transcript "OTTMUST00000092536.1";
chr7	HAVANA	exon	44397776	44397957	0	-	.	gene_id "ENSMUSG00000048012.20"; transcript_id "ENSMUST00000126366.3"; gene_type "protein_coding"; gene_name "Zfp473"; transcript_type "protein_coding"; transcript_name "Zfp473-205"; exon_number 2; exon_id "ENSMUSE00000907866.2"; level 2; protein_id "ENSMUSP00000127101.2"; transcript_support_level "3"; mgi_id "MGI:2442697"; tag "alternative_5_UTR"; tag "NAGNAG_splice_site"; tag "mRNA_end_NF"; tag "cds_end_NF"; havana_gene "OTTMUSG00000029523.1"; havana_transcript "OTTMUST00000092538.1";
chr7	HAVANA	UTR	44397776	44397957	0	-	.	gene_id "ENSMUSG00000048012.20"; transcript_id "ENSMUST00000126366.3"; gene_type "protein_coding"; gene_name "Zfp473"; transcript_type "protein_coding"; transcript_name "Zfp473-205"; exon_number 2; exon_id "ENSMUSE00000907866.2"; level 2; protein_id "ENSMUSP00000127101.2"; transcript_support_level "3"; mgi_id "MGI:2442697"; tag "alternative_5_UTR"; tag "NAGNAG_splice_site"; tag "mRNA_end_NF"; tag "cds_end_NF"; havana_gene "OTTMUSG00000029523.1"; havana_transcript "OTTMUST00000092538.1";
chr7	ENSEMBL_gcm37	exon	44397776	44397957	0.030266929800847	-	.	gene_id "ENSMUSG00000048012.20"; transcript_id "ENSMUSG00000048012.20_tx_5"; exon_id "chr7_44397776_44397957_-"; exonnum "3"; txlen "3412";
chr7	HAVANA	exon	44397776	44398041	0	-	.	gene_id "ENSMUSG00000048012.20"; transcript_id "ENSMUST00000060270.13"; gene_type "protein_coding"; gene_name "Zfp473"; transcript_type "protein_coding"; transcript_name "Zfp473-201"; exon_number 1; exon_id "ENSMUSE00000450953.4"; level 2; protein_id "ENSMUSP00000051069.7"; transcript_support_level "1"; mgi_id "MGI:2442697"; tag "NAGNAG_splice_site"; tag "basic"; tag "Ensembl_canonical"; tag "GENCODE_Primary"; tag "appris_principal_4"; tag "CCDS"; ccdsid "CCDS21213.1"; havana_gene "OTTMUSG00000029523.1"; havana_transcript "OTTMUST00000073159.1";
chr7	HAVANA	UTR	44397776	44398041	0	-	.	gene_id "ENSMUSG00000048012.20"; transcript_id "ENSMUST00000060270.13"; gene_type "protein_coding"; gene_name "Zfp473"; transcript_type "protein_coding"; transcript_name "Zfp473-201"; exon_number 1; exon_id "ENSMUSE00000450953.4"; level 2; protein_id "ENSMUSP00000051069.7"; transcript_support_level "1"; mgi_id "MGI:2442697"; tag "NAGNAG_splice_site"; tag "basic"; tag "Ensembl_canonical"; tag "GENCODE_Primary"; tag "appris_principal_4"; tag "CCDS"; ccdsid "CCDS21213.1"; havana_gene "OTTMUSG00000029523.1"; havana_transcript "OTTMUST00000073159.1";
chr7	sragcm37_mid	exon	44398341	44398453	0.030266929800847	-	.	gene_id "ENSMUSG00000048012.20"; transcript_id "ENSMUSG00000048012.20_tx_5"; exon_id "chr7_44398341_44398453_-"; exonnum "2"; txlen "3412";
chr7	HAVANA	exon	44400374	44400474	0	-	.	gene_id "ENSMUSG00000048012.20"; transcript_id "ENSMUST00000126366.3"; gene_type "protein_coding"; gene_name "Zfp473"; transcript_type "protein_coding"; transcript_name "Zfp473-205"; exon_number 1; exon_id "ENSMUSE00000885551.2"; level 2; protein_id "ENSMUSP00000127101.2"; transcript_support_level "3"; mgi_id "MGI:2442697"; tag "alternative_5_UTR"; tag "NAGNAG_splice_site"; tag "mRNA_end_NF"; tag "cds_end_NF"; havana_gene "OTTMUSG00000029523.1"; havana_transcript "OTTMUST00000092538.1";
chr7	HAVANA	UTR	44400374	44400474	0	-	.	gene_id "ENSMUSG00000048012.20"; transcript_id "ENSMUST00000126366.3"; gene_type "protein_coding"; gene_name "Zfp473"; transcript_type "protein_coding"; transcript_name "Zfp473-205"; exon_number 1; exon_id "ENSMUSE00000885551.2"; level 2; protein_id "ENSMUSP00000127101.2"; transcript_support_level "3"; mgi_id "MGI:2442697"; tag "alternative_5_UTR"; tag "NAGNAG_splice_site"; tag "mRNA_end_NF"; tag "cds_end_NF"; havana_gene "OTTMUSG00000029523.1"; havana_transcript "OTTMUST00000092538.1";
chr7	ENSEMBL_gcm37	exon	44400374	44400474	0.030266929800847	-	.	gene_id "ENSMUSG00000048012.20"; transcript_id "ENSMUSG00000048012.20_tx_5"; exon_id "chr7_44400374_44400474_-"; exonnum "1"; txlen "3412";
chr7	HAVANA	exon	44437939	44438288	0	-	.	gene_id "ENSMUSG00000121843.2"; transcript_id "ENSMUST00000275360.1"; gene_type "lncRNA"; gene_name "ENSMUSG00000121843"; transcript_type "lncRNA"; transcript_name "ENSMUST00000275360"; exon_number 2; exon_id "ENSMUSE00001545739.1"; level 2; tag "TAGENE";
chr7	HAVANA	transcript	44437939	44439068	0	-	.	gene_id "ENSMUSG00000121843.2"; transcript_id "ENSMUST00000275360.1"; gene_type "lncRNA"; gene_name "ENSMUSG00000121843"; transcript_type "lncRNA"; transcript_name "ENSMUST00000275360"; level 2; tag "TAGENE";
chr7	HAVANA	gene	44437939	44442816	0	-	.	gene_id "ENSMUSG00000121843.2"; gene_type "lncRNA"; gene_name "ENSMUSG00000121843"; level 2; tag "overlaps_pseudogene";
chr7	HAVANA	exon	44437941	44438288	0	-	.	gene_id "ENSMUSG00000121843.2"; transcript_id "ENSMUST00000275359.1"; gene_type "lncRNA"; gene_name "ENSMUSG00000121843"; transcript_type "lncRNA"; transcript_name "ENSMUST00000275359"; exon_number 8; exon_id "ENSMUSE00001545736.1"; level 2; tag "basic"; tag "Ensembl_canonical"; tag "GENCODE_Primary"; tag "TAGENE";
chr7	ENSEMBL_gcm37	exon	44437941	44438288	0.836125481266295	-	.	gene_id "ENSMUSG00000121843.2"; transcript_id "ENSMUSG00000121843.2_tx_10"; exon_id "chr7_44437941_44438288_-"; exonnum "6"; txlen "991";
chr7	ENSEMBL_gcm37	exon	44437941	44438288	0.79581251259724	-	.	gene_id "ENSMUSG00000121843.2"; transcript_id "ENSMUSG00000121843.2_tx_12"; exon_id "chr7_44437941_44438288_-"; exonnum "5"; txlen "904";
chr7	ENSEMBL_gcm37	exon	44437941	44438288	0.745052577425388	-	.	gene_id "ENSMUSG00000121843.2"; transcript_id "ENSMUSG00000121843.2_tx_13"; exon_id "chr7_44437941_44438288_-"; exonnum "7"; txlen "1247";
chr7	ENSEMBL_gcm37	exon	44437941	44438288	0.681261089191046	-	.	gene_id "ENSMUSG00000121843.2"; transcript_id "ENSMUSG00000121843.2_tx_14"; exon_id "chr7_44437941_44438288_-"; exonnum "6"; txlen "1199";
chr7	ENSEMBL_gcm37	exon	44437941	44438288	0.563947685539639	-	.	gene_id "ENSMUSG00000121843.2"; transcript_id "ENSMUSG00000121843.2_tx_15"; exon_id "chr7_44437941_44438288_-"; exonnum "5"; txlen "1081";
chr7	ENSEMBL_gcm37	exon	44437941	44438288	0.561264756196305	-	.	gene_id "ENSMUSG00000121843.2"; transcript_id "ENSMUSG00000121843.2_tx_16"; exon_id "chr7_44437941_44438288_-"; exonnum "6"; txlen "1129";
chr7	ENSEMBL_gcm37	exon	44437941	44438288	0.399763527170488	-	.	gene_id "ENSMUSG00000121843.2"; transcript_id "ENSMUSG00000121843.2_tx_17"; exon_id "chr7_44437941_44438288_-"; exonnum "7"; txlen "1351";
chr7	ENSEMBL_gcm37	exon	44437941	44438288	0.39715928589477	-	.	gene_id "ENSMUSG00000121843.2"; transcript_id "ENSMUSG00000121843.2_tx_18"; exon_id "chr7_44437941_44438288_-"; exonnum "6"; txlen "1233";
chr7	ENSEMBL_gcm37	exon	44437941	44438288	0.394917658556708	-	.	gene_id "ENSMUSG00000121843.2"; transcript_id "ENSMUSG00000121843.2_tx_19"; exon_id "chr7_44437941_44438288_-"; exonnum "8"; txlen "1399";
chr7	ENSEMBL_gcm37	exon	44437941	44438288	1.38026091956432	-	.	gene_id "ENSMUSG00000121843.2"; transcript_id "ENSMUSG00000121843.2_tx_2"; exon_id "chr7_44437941_44438288_-"; exonnum "8"; txlen "1157";
chr7	ENSEMBL_gcm37	exon	44437941	44438288	0.39419871898171	-	.	gene_id "ENSMUSG00000121843.2"; transcript_id "ENSMUSG00000121843.2_tx_20"; exon_id "chr7_44437941_44438288_-"; exonnum "7"; txlen "1281";
chr7	ENSEMBL_gcm37	exon	44437941	44438288	0.152529275234547	-	.	gene_id "ENSMUSG00000121843.2"; transcript_id "ENSMUSG00000121843.2_tx_22"; exon_id "chr7_44437941_44438288_-"; exonnum "6"; txlen "1040";
chr7	ENSEMBL_gcm37	exon	44437941	44438288	0.150108790136236	-	.	gene_id "ENSMUSG00000121843.2"; transcript_id "ENSMUSG00000121843.2_tx_23"; exon_id "chr7_44437941_44438288_-"; exonnum "5"; txlen "922";
chr7	ENSEMBL_gcm37	exon	44437941	44438288	0.0788146026303362	-	.	gene_id "ENSMUSG00000121843.2"; transcript_id "ENSMUSG00000121843.2_tx_24"; exon_id "chr7_44437941_44438288_-"; exonnum "6"; txlen "1108";
chr7	ENSEMBL_gcm37	exon	44437941	44438288	0.0741539780120751	-	.	gene_id "ENSMUSG00000121843.2"; transcript_id "ENSMUSG00000121843.2_tx_25"; exon_id "chr7_44437941_44438288_-"; exonnum "9"; txlen "1313";
chr7	ENSEMBL_gcm37	exon	44437941	44438288	0.0418702576473661	-	.	gene_id "ENSMUSG00000121843.2"; transcript_id "ENSMUSG00000121843.2_tx_26"; exon_id "chr7_44437941_44438288_-"; exonnum "9"; txlen "1566";
chr7	ENSEMBL_gcm37	exon	44437941	44438288	1.1658749631545	-	.	gene_id "ENSMUSG00000121843.2"; transcript_id "ENSMUSG00000121843.2_tx_3"; exon_id "chr7_44437941_44438288_-"; exonnum "7"; txlen "1070";
chr7	ENSEMBL_gcm37	exon	44437941	44438288	1.06858709765169	-	.	gene_id "ENSMUSG00000121843.2"; transcript_id "ENSMUSG00000121843.2_tx_5"; exon_id "chr7_44437941_44438288_-"; exonnum "7"; txlen "1109";
chr7	ENSEMBL_gcm37	exon	44437941	44438288	1.04089190537121	-	.	gene_id "ENSMUSG00000121843.2"; transcript_id "ENSMUSG00000121843.2_tx_6"; exon_id "chr7_44437941_44438288_-"; exonnum "6"; txlen "1022";
chr7	ENSEMBL_gcm37	exon	44437941	44438288	1.01389478918817	-	.	gene_id "ENSMUSG00000121843.2"; transcript_id "ENSMUSG00000121843.2_tx_7"; exon_id "chr7_44437941_44438288_-"; exonnum "7"; txlen "1039";
chr7	ENSEMBL_gcm37	exon	44437941	44438288	0.855061650525912	-	.	gene_id "ENSMUSG00000121843.2"; transcript_id "ENSMUSG00000121843.2_tx_9"; exon_id "chr7_44437941_44438288_-"; exonnum "6"; txlen "952";
chr7	HAVANA	transcript	44437941	44442816	0	-	.	gene_id "ENSMUSG00000121843.2"; transcript_id "ENSMUST00000275359.1"; gene_type "lncRNA"; gene_name "ENSMUSG00000121843"; transcript_type "lncRNA"; transcript_name "ENSMUST00000275359"; level 2; tag "basic"; tag "Ensembl_canonical"; tag "GENCODE_Primary"; tag "TAGENE";
chr7	HAVANA	exon	44438748	44438833	0	-	.	gene_id "ENSMUSG00000121843.2"; transcript_id "ENSMUST00000275359.1"; gene_type "lncRNA"; gene_name "ENSMUSG00000121843"; transcript_type "lncRNA"; transcript_name "ENSMUST00000275359"; exon_number 7; exon_id "ENSMUSE00001545741.1"; level 2; tag "basic"; tag "Ensembl_canonical"; tag "GENCODE_Primary"; tag "TAGENE";
chr7	ENSEMBL_gcm37	exon	44438748	44438833	0.836125481266295	-	.	gene_id "ENSMUSG00000121843.2"; transcript_id "ENSMUSG00000121843.2_tx_10"; exon_id "chr7_44438748_44438833_-"; exonnum "5"; txlen "991";
chr7	ENSEMBL_gcm37	exon	44438748	44438833	0.79581251259724	-	.	gene_id "ENSMUSG00000121843.2"; transcript_id "ENSMUSG00000121843.2_tx_12"; exon_id "chr7_44438748_44438833_-"; exonnum "4"; txlen "904";
chr7	ENSEMBL_gcm37	exon	44438748	44438833	0.745052577425388	-	.	gene_id "ENSMUSG00000121843.2"; transcript_id "ENSMUSG00000121843.2_tx_13"; exon_id "chr7_44438748_44438833_-"; exonnum "6"; txlen "1247";
chr7	ENSEMBL_gcm37	exon	44438748	44438833	0.681261089191046	-	.	gene_id "ENSMUSG00000121843.2"; transcript_id "ENSMUSG00000121843.2_tx_14"; exon_id "chr7_44438748_44438833_-"; exonnum "5"; txlen "1199";
chr7	ENSEMBL_gcm37	exon	44438748	44438833	0.563947685539639	-	.	gene_id "ENSMUSG00000121843.2"; transcript_id "ENSMUSG00000121843.2_tx_15"; exon_id "chr7_44438748_44438833_-"; exonnum "4"; txlen "1081";
chr7	ENSEMBL_gcm37	exon	44438748	44438833	0.561264756196305	-	.	gene_id "ENSMUSG00000121843.2"; transcript_id "ENSMUSG00000121843.2_tx_16"; exon_id "chr7_44438748_44438833_-"; exonnum "5"; txlen "1129";
chr7	ENSEMBL_gcm37	exon	44438748	44438833	0.399763527170488	-	.	gene_id "ENSMUSG00000121843.2"; transcript_id "ENSMUSG00000121843.2_tx_17"; exon_id "chr7_44438748_44438833_-"; exonnum "6"; txlen "1351";
chr7	ENSEMBL_gcm37	exon	44438748	44438833	0.39715928589477	-	.	gene_id "ENSMUSG00000121843.2"; transcript_id "ENSMUSG00000121843.2_tx_18"; exon_id "chr7_44438748_44438833_-"; exonnum "5"; txlen "1233";
chr7	ENSEMBL_gcm37	exon	44438748	44438833	0.394917658556708	-	.	gene_id "ENSMUSG00000121843.2"; transcript_id "ENSMUSG00000121843.2_tx_19"; exon_id "chr7_44438748_44438833_-"; exonnum "7"; txlen "1399";
chr7	ENSEMBL_gcm37	exon	44438748	44438833	1.38026091956432	-	.	gene_id "ENSMUSG00000121843.2"; transcript_id "ENSMUSG00000121843.2_tx_2"; exon_id "chr7_44438748_44438833_-"; exonnum "7"; txlen "1157";
chr7	ENSEMBL_gcm37	exon	44438748	44438833	0.39419871898171	-	.	gene_id "ENSMUSG00000121843.2"; transcript_id "ENSMUSG00000121843.2_tx_20"; exon_id "chr7_44438748_44438833_-"; exonnum "6"; txlen "1281";
chr7	ENSEMBL_gcm37	exon	44438748	44438833	0.152529275234547	-	.	gene_id "ENSMUSG00000121843.2"; transcript_id "ENSMUSG00000121843.2_tx_22"; exon_id "chr7_44438748_44438833_-"; exonnum "5"; txlen "1040";
chr7	ENSEMBL_gcm37	exon	44438748	44438833	0.150108790136236	-	.	gene_id "ENSMUSG00000121843.2"; transcript_id "ENSMUSG00000121843.2_tx_23"; exon_id "chr7_44438748_44438833_-"; exonnum "4"; txlen "922";
chr7	ENSEMBL_gcm37	exon	44438748	44438833	0.0788146026303362	-	.	gene_id "ENSMUSG00000121843.2"; transcript_id "ENSMUSG00000121843.2_tx_24"; exon_id "chr7_44438748_44438833_-"; exonnum "5"; txlen "1108";
chr7	ENSEMBL_gcm37	exon	44438748	44438833	0.0741539780120751	-	.	gene_id "ENSMUSG00000121843.2"; transcript_id "ENSMUSG00000121843.2_tx_25"; exon_id "chr7_44438748_44438833_-"; exonnum "8"; txlen "1313";
chr7	ENSEMBL_gcm37	exon	44438748	44438833	0.0418702576473661	-	.	gene_id "ENSMUSG00000121843.2"; transcript_id "ENSMUSG00000121843.2_tx_26"; exon_id "chr7_44438748_44438833_-"; exonnum "8"; txlen "1566";
chr7	ENSEMBL_gcm37	exon	44438748	44438833	1.1658749631545	-	.	gene_id "ENSMUSG00000121843.2"; transcript_id "ENSMUSG00000121843.2_tx_3"; exon_id "chr7_44438748_44438833_-"; exonnum "6"; txlen "1070";
chr7	ENSEMBL_gcm37	exon	44438748	44438833	1.06858709765169	-	.	gene_id "ENSMUSG00000121843.2"; transcript_id "ENSMUSG00000121843.2_tx_5"; exon_id "chr7_44438748_44438833_-"; exonnum "6"; txlen "1109";
chr7	ENSEMBL_gcm37	exon	44438748	44438833	1.04089190537121	-	.	gene_id "ENSMUSG00000121843.2"; transcript_id "ENSMUSG00000121843.2_tx_6"; exon_id "chr7_44438748_44438833_-"; exonnum "5"; txlen "1022";
chr7	ENSEMBL_gcm37	exon	44438748	44438833	1.01389478918817	-	.	gene_id "ENSMUSG00000121843.2"; transcript_id "ENSMUSG00000121843.2_tx_7"; exon_id "chr7_44438748_44438833_-"; exonnum "6"; txlen "1039";
chr7	ENSEMBL_gcm37	exon	44438748	44438833	0.855061650525912	-	.	gene_id "ENSMUSG00000121843.2"; transcript_id "ENSMUSG00000121843.2_tx_9"; exon_id "chr7_44438748_44438833_-"; exonnum "5"; txlen "952";
chr7	HAVANA	exon	44438748	44439068	0	-	.	gene_id "ENSMUSG00000121843.2"; transcript_id "ENSMUST00000275360.1"; gene_type "lncRNA"; gene_name "ENSMUSG00000121843"; transcript_type "lncRNA"; transcript_name "ENSMUST00000275360"; exon_number 1; exon_id "ENSMUSE00001545740.1"; level 2; tag "TAGENE";
chr7	HAVANA	exon	44439625	44439742	0	-	.	gene_id "ENSMUSG00000121843.2"; transcript_id "ENSMUST00000275359.1"; gene_type "lncRNA"; gene_name "ENSMUSG00000121843"; transcript_type "lncRNA"; transcript_name "ENSMUST00000275359"; exon_number 6; exon_id "ENSMUSE00001545735.1"; level 2; tag "basic"; tag "Ensembl_canonical"; tag "GENCODE_Primary"; tag "TAGENE";
chr7	ENSEMBL_gcm37	exon	44439625	44439742	0.745052577425388	-	.	gene_id "ENSMUSG00000121843.2"; transcript_id "ENSMUSG00000121843.2_tx_13"; exon_id "chr7_44439625_44439742_-"; exonnum "5"; txlen "1247";
chr7	ENSEMBL_gcm37	exon	44439625	44439742	0.681261089191046	-	.	gene_id "ENSMUSG00000121843.2"; transcript_id "ENSMUSG00000121843.2_tx_14"; exon_id "chr7_44439625_44439742_-"; exonnum "4"; txlen "1199";
chr7	ENSEMBL_gcm37	exon	44439625	44439742	0.399763527170488	-	.	gene_id "ENSMUSG00000121843.2"; transcript_id "ENSMUSG00000121843.2_tx_17"; exon_id "chr7_44439625_44439742_-"; exonnum "5"; txlen "1351";
chr7	ENSEMBL_gcm37	exon	44439625	44439742	0.394917658556708	-	.	gene_id "ENSMUSG00000121843.2"; transcript_id "ENSMUSG00000121843.2_tx_19"; exon_id "chr7_44439625_44439742_-"; exonnum "6"; txlen "1399";
chr7	ENSEMBL_gcm37	exon	44439625	44439742	1.38026091956432	-	.	gene_id "ENSMUSG00000121843.2"; transcript_id "ENSMUSG00000121843.2_tx_2"; exon_id "chr7_44439625_44439742_-"; exonnum "6"; txlen "1157";
chr7	ENSEMBL_gcm37	exon	44439625	44439742	0.152529275234547	-	.	gene_id "ENSMUSG00000121843.2"; transcript_id "ENSMUSG00000121843.2_tx_22"; exon_id "chr7_44439625_44439742_-"; exonnum "4"; txlen "1040";
chr7	ENSEMBL_gcm37	exon	44439625	44439742	0.0741539780120751	-	.	gene_id "ENSMUSG00000121843.2"; transcript_id "ENSMUSG00000121843.2_tx_25"; exon_id "chr7_44439625_44439742_-"; exonnum "7"; txlen "1313";
chr7	ENSEMBL_gcm37	exon	44439625	44439742	0.0418702576473661	-	.	gene_id "ENSMUSG00000121843.2"; transcript_id "ENSMUSG00000121843.2_tx_26"; exon_id "chr7_44439625_44439742_-"; exonnum "7"; txlen "1566";
chr7	ENSEMBL_gcm37	exon	44439625	44439742	1.1658749631545	-	.	gene_id "ENSMUSG00000121843.2"; transcript_id "ENSMUSG00000121843.2_tx_3"; exon_id "chr7_44439625_44439742_-"; exonnum "5"; txlen "1070";
chr7	ENSEMBL_gcm37	exon	44439625	44439742	1.06858709765169	-	.	gene_id "ENSMUSG00000121843.2"; transcript_id "ENSMUSG00000121843.2_tx_5"; exon_id "chr7_44439625_44439742_-"; exonnum "5"; txlen "1109";
chr7	ENSEMBL_gcm37	exon	44439625	44439742	1.04089190537121	-	.	gene_id "ENSMUSG00000121843.2"; transcript_id "ENSMUSG00000121843.2_tx_6"; exon_id "chr7_44439625_44439742_-"; exonnum "4"; txlen "1022";
chr7	HAVANA	exon	44439631	44439742	0	-	.	gene_id "ENSMUSG00000109227.3"; transcript_id "ENSMUST00000207888.2"; gene_type "transcribed_processed_pseudogene"; gene_name "Gm29791"; transcript_type "transcribed_processed_pseudogene"; transcript_name "Gm29791-201"; exon_number 2; exon_id "ENSMUSE00001377519.2"; level 2; transcript_support_level "NA"; mgi_id "MGI:5588950"; ont "PGO:0000004"; ont "PGO:0000019"; tag "basic"; tag "Ensembl_canonical"; tag "GENCODE_Primary"; havana_gene "OTTMUSG00000059043.1"; havana_transcript "OTTMUST00000144836.1";
chr7	HAVANA	gene	44439631	44440072	0	-	.	gene_id "ENSMUSG00000109227.3"; gene_type "transcribed_processed_pseudogene"; gene_name "Gm29791"; level 2; mgi_id "MGI:5588950"; havana_gene "OTTMUSG00000059043.1";
chr7	HAVANA	transcript	44439631	44440072	0	-	.	gene_id "ENSMUSG00000109227.3"; transcript_id "ENSMUST00000207888.2"; gene_type "transcribed_processed_pseudogene"; gene_name "Gm29791"; transcript_type "transcribed_processed_pseudogene"; transcript_name "Gm29791-201"; level 2; transcript_support_level "NA"; mgi_id "MGI:5588950"; ont "PGO:0000004"; ont "PGO:0000019"; tag "basic"; tag "Ensembl_canonical"; tag "GENCODE_Primary"; havana_gene "OTTMUSG00000059043.1"; havana_transcript "OTTMUST00000144836.1";
chr7	HAVANA	exon	44439702	44439742	0	-	.	gene_id "ENSMUSG00000121843.2"; transcript_id "ENSMUST00000207144.2"; gene_type "lncRNA"; gene_name "ENSMUSG00000121843"; transcript_type "lncRNA"; transcript_name "ENSMUST00000207144"; exon_number 3; exon_id "ENSMUSE00001378473.2"; level 2; transcript_support_level "3"; havana_transcript "OTTMUST00000144837.1";
chr7	HAVANA	transcript	44439702	44440254	0	-	.	gene_id "ENSMUSG00000121843.2"; transcript_id "ENSMUST00000207144.2"; gene_type "lncRNA"; gene_name "ENSMUSG00000121843"; transcript_type "lncRNA"; transcript_name "ENSMUST00000207144"; level 2; transcript_support_level "3"; havana_transcript "OTTMUST00000144837.1";
chr7	HAVANA	exon	44439816	44440071	0	-	.	gene_id "ENSMUSG00000121843.2"; transcript_id "ENSMUST00000275359.1"; gene_type "lncRNA"; gene_name "ENSMUSG00000121843"; transcript_type "lncRNA"; transcript_name "ENSMUST00000275359"; exon_number 5; exon_id "ENSMUSE00001376283.2"; level 2; tag "basic"; tag "Ensembl_canonical"; tag "GENCODE_Primary"; tag "TAGENE";
chr7	HAVANA	exon	44439816	44440071	0	-	.	gene_id "ENSMUSG00000121843.2"; transcript_id "ENSMUST00000207144.2"; gene_type "lncRNA"; gene_name "ENSMUSG00000121843"; transcript_type "lncRNA"; transcript_name "ENSMUST00000207144"; exon_number 2; exon_id "ENSMUSE00001376283.2"; level 2; transcript_support_level "3"; havana_transcript "OTTMUST00000144837.1";
chr7	ENSEMBL_gcm37	exon	44439816	44440071	0.836125481266295	-	.	gene_id "ENSMUSG00000121843.2"; transcript_id "ENSMUSG00000121843.2_tx_10"; exon_id "chr7_44439816_44440071_-"; exonnum "4"; txlen "991";
chr7	ENSEMBL_gcm37	exon	44439816	44440071	0.79581251259724	-	.	gene_id "ENSMUSG00000121843.2"; transcript_id "ENSMUSG00000121843.2_tx_12"; exon_id "chr7_44439816_44440071_-"; exonnum "3"; txlen "904";
chr7	ENSEMBL_gcm37	exon	44439816	44440071	0.745052577425388	-	.	gene_id "ENSMUSG00000121843.2"; transcript_id "ENSMUSG00000121843.2_tx_13"; exon_id "chr7_44439816_44440071_-"; exonnum "4"; txlen "1247";
chr7	ENSEMBL_gcm37	exon	44439816	44440071	0.681261089191046	-	.	gene_id "ENSMUSG00000121843.2"; transcript_id "ENSMUSG00000121843.2_tx_14"; exon_id "chr7_44439816_44440071_-"; exonnum "3"; txlen "1199";
chr7	ENSEMBL_gcm37	exon	44439816	44440071	0.563947685539639	-	.	gene_id "ENSMUSG00000121843.2"; transcript_id "ENSMUSG00000121843.2_tx_15"; exon_id "chr7_44439816_44440071_-"; exonnum "3"; txlen "1081";
chr7	ENSEMBL_gcm37	exon	44439816	44440071	0.561264756196305	-	.	gene_id "ENSMUSG00000121843.2"; transcript_id "ENSMUSG00000121843.2_tx_16"; exon_id "chr7_44439816_44440071_-"; exonnum "4"; txlen "1129";
chr7	ENSEMBL_gcm37	exon	44439816	44440071	0.399763527170488	-	.	gene_id "ENSMUSG00000121843.2"; transcript_id "ENSMUSG00000121843.2_tx_17"; exon_id "chr7_44439816_44440071_-"; exonnum "4"; txlen "1351";
chr7	ENSEMBL_gcm37	exon	44439816	44440071	0.39715928589477	-	.	gene_id "ENSMUSG00000121843.2"; transcript_id "ENSMUSG00000121843.2_tx_18"; exon_id "chr7_44439816_44440071_-"; exonnum "4"; txlen "1233";
chr7	ENSEMBL_gcm37	exon	44439816	44440071	0.394917658556708	-	.	gene_id "ENSMUSG00000121843.2"; transcript_id "ENSMUSG00000121843.2_tx_19"; exon_id "chr7_44439816_44440071_-"; exonnum "5"; txlen "1399";
chr7	ENSEMBL_gcm37	exon	44439816	44440071	1.38026091956432	-	.	gene_id "ENSMUSG00000121843.2"; transcript_id "ENSMUSG00000121843.2_tx_2"; exon_id "chr7_44439816_44440071_-"; exonnum "5"; txlen "1157";
chr7	ENSEMBL_gcm37	exon	44439816	44440071	0.39419871898171	-	.	gene_id "ENSMUSG00000121843.2"; transcript_id "ENSMUSG00000121843.2_tx_20"; exon_id "chr7_44439816_44440071_-"; exonnum "5"; txlen "1281";
chr7	ENSEMBL_gcm37	exon	44439816	44440071	0.152529275234547	-	.	gene_id "ENSMUSG00000121843.2"; transcript_id "ENSMUSG00000121843.2_tx_22"; exon_id "chr7_44439816_44440071_-"; exonnum "3"; txlen "1040";
chr7	ENSEMBL_gcm37	exon	44439816	44440071	0.150108790136236	-	.	gene_id "ENSMUSG00000121843.2"; transcript_id "ENSMUSG00000121843.2_tx_23"; exon_id "chr7_44439816_44440071_-"; exonnum "3"; txlen "922";
chr7	ENSEMBL_gcm37	exon	44439816	44440071	0.0788146026303362	-	.	gene_id "ENSMUSG00000121843.2"; transcript_id "ENSMUSG00000121843.2_tx_24"; exon_id "chr7_44439816_44440071_-"; exonnum "4"; txlen "1108";
chr7	ENSEMBL_gcm37	exon	44439816	44440071	0.0741539780120751	-	.	gene_id "ENSMUSG00000121843.2"; transcript_id "ENSMUSG00000121843.2_tx_25"; exon_id "chr7_44439816_44440071_-"; exonnum "6"; txlen "1313";
chr7	ENSEMBL_gcm37	exon	44439816	44440071	0.0418702576473661	-	.	gene_id "ENSMUSG00000121843.2"; transcript_id "ENSMUSG00000121843.2_tx_26"; exon_id "chr7_44439816_44440071_-"; exonnum "6"; txlen "1566";
chr7	ENSEMBL_gcm37	exon	44439816	44440071	1.1658749631545	-	.	gene_id "ENSMUSG00000121843.2"; transcript_id "ENSMUSG00000121843.2_tx_3"; exon_id "chr7_44439816_44440071_-"; exonnum "4"; txlen "1070";
chr7	ENSEMBL_gcm37	exon	44439816	44440071	1.06858709765169	-	.	gene_id "ENSMUSG00000121843.2"; transcript_id "ENSMUSG00000121843.2_tx_5"; exon_id "chr7_44439816_44440071_-"; exonnum "4"; txlen "1109";
chr7	ENSEMBL_gcm37	exon	44439816	44440071	1.04089190537121	-	.	gene_id "ENSMUSG00000121843.2"; transcript_id "ENSMUSG00000121843.2_tx_6"; exon_id "chr7_44439816_44440071_-"; exonnum "3"; txlen "1022";
chr7	ENSEMBL_gcm37	exon	44439816	44440071	1.01389478918817	-	.	gene_id "ENSMUSG00000121843.2"; transcript_id "ENSMUSG00000121843.2_tx_7"; exon_id "chr7_44439816_44440071_-"; exonnum "5"; txlen "1039";
chr7	ENSEMBL_gcm37	exon	44439816	44440071	0.855061650525912	-	.	gene_id "ENSMUSG00000121843.2"; transcript_id "ENSMUSG00000121843.2_tx_9"; exon_id "chr7_44439816_44440071_-"; exonnum "4"; txlen "952";
chr7	HAVANA	exon	44439816	44440072	0	-	.	gene_id "ENSMUSG00000109227.3"; transcript_id "ENSMUST00000207888.2"; gene_type "transcribed_processed_pseudogene"; gene_name "Gm29791"; transcript_type "transcribed_processed_pseudogene"; transcript_name "Gm29791-201"; exon_number 1; exon_id "ENSMUSE00001379960.2"; level 2; transcript_support_level "NA"; mgi_id "MGI:5588950"; ont "PGO:0000004"; ont "PGO:0000019"; tag "basic"; tag "Ensembl_canonical"; tag "GENCODE_Primary"; havana_gene "OTTMUSG00000059043.1"; havana_transcript "OTTMUST00000144836.1";
chr7	HAVANA	exon	44440172	44440219	0	-	.	gene_id "ENSMUSG00000121843.2"; transcript_id "ENSMUST00000275359.1"; gene_type "lncRNA"; gene_name "ENSMUSG00000121843"; transcript_type "lncRNA"; transcript_name "ENSMUST00000275359"; exon_number 4; exon_id "ENSMUSE00001545738.1"; level 2; tag "basic"; tag "Ensembl_canonical"; tag "GENCODE_Primary"; tag "TAGENE";
chr7	ENSEMBL_gcm37	exon	44440172	44440219	0.745052577425388	-	.	gene_id "ENSMUSG00000121843.2"; transcript_id "ENSMUSG00000121843.2_tx_13"; exon_id "chr7_44440172_44440219_-"; exonnum "3"; txlen "1247";
chr7	ENSEMBL_gcm37	exon	44440172	44440219	0.561264756196305	-	.	gene_id "ENSMUSG00000121843.2"; transcript_id "ENSMUSG00000121843.2_tx_16"; exon_id "chr7_44440172_44440219_-"; exonnum "3"; txlen "1129";
chr7	ENSEMBL_gcm37	exon	44440172	44440219	0.394917658556708	-	.	gene_id "ENSMUSG00000121843.2"; transcript_id "ENSMUSG00000121843.2_tx_19"; exon_id "chr7_44440172_44440219_-"; exonnum "4"; txlen "1399";
chr7	ENSEMBL_gcm37	exon	44440172	44440219	1.38026091956432	-	.	gene_id "ENSMUSG00000121843.2"; transcript_id "ENSMUSG00000121843.2_tx_2"; exon_id "chr7_44440172_44440219_-"; exonnum "4"; txlen "1157";
chr7	ENSEMBL_gcm37	exon	44440172	44440219	0.39419871898171	-	.	gene_id "ENSMUSG00000121843.2"; transcript_id "ENSMUSG00000121843.2_tx_20"; exon_id "chr7_44440172_44440219_-"; exonnum "4"; txlen "1281";
chr7	ENSEMBL_gcm37	exon	44440172	44440219	0.152529275234547	-	.	gene_id "ENSMUSG00000121843.2"; transcript_id "ENSMUSG00000121843.2_tx_22"; exon_id "chr7_44440172_44440219_-"; exonnum "2"; txlen "1040";
chr7	ENSEMBL_gcm37	exon	44440172	44440219	0.150108790136236	-	.	gene_id "ENSMUSG00000121843.2"; transcript_id "ENSMUSG00000121843.2_tx_23"; exon_id "chr7_44440172_44440219_-"; exonnum "2"; txlen "922";
chr7	ENSEMBL_gcm37	exon	44440172	44440219	0.0741539780120751	-	.	gene_id "ENSMUSG00000121843.2"; transcript_id "ENSMUSG00000121843.2_tx_25"; exon_id "chr7_44440172_44440219_-"; exonnum "5"; txlen "1313";
chr7	ENSEMBL_gcm37	exon	44440172	44440219	0.0418702576473661	-	.	gene_id "ENSMUSG00000121843.2"; transcript_id "ENSMUSG00000121843.2_tx_26"; exon_id "chr7_44440172_44440219_-"; exonnum "5"; txlen "1566";
chr7	ENSEMBL_gcm37	exon	44440172	44440219	1.1658749631545	-	.	gene_id "ENSMUSG00000121843.2"; transcript_id "ENSMUSG00000121843.2_tx_3"; exon_id "chr7_44440172_44440219_-"; exonnum "3"; txlen "1070";
chr7	ENSEMBL_gcm37	exon	44440172	44440219	1.01389478918817	-	.	gene_id "ENSMUSG00000121843.2"; transcript_id "ENSMUSG00000121843.2_tx_7"; exon_id "chr7_44440172_44440219_-"; exonnum "4"; txlen "1039";
chr7	ENSEMBL_gcm37	exon	44440172	44440219	0.855061650525912	-	.	gene_id "ENSMUSG00000121843.2"; transcript_id "ENSMUSG00000121843.2_tx_9"; exon_id "chr7_44440172_44440219_-"; exonnum "3"; txlen "952";
chr7	HAVANA	exon	44440172	44440254	0	-	.	gene_id "ENSMUSG00000121843.2"; transcript_id "ENSMUST00000207144.2"; gene_type "lncRNA"; gene_name "ENSMUSG00000121843"; transcript_type "lncRNA"; transcript_name "ENSMUST00000207144"; exon_number 1; exon_id "ENSMUSE00001379558.2"; level 2; transcript_support_level "3"; havana_transcript "OTTMUST00000144837.1";
chr7	sragcm37_ss	exon	44440330	44440513	0.152529275234547	-	.	gene_id "ENSMUSG00000121843.2"; transcript_id "ENSMUSG00000121843.2_tx_22"; exon_id "chr7_44440330_44440513_-"; exonnum "1"; txlen "1040";
chr7	sragcm37_ss	exon	44440330	44440513	0.150108790136236	-	.	gene_id "ENSMUSG00000121843.2"; transcript_id "ENSMUSG00000121843.2_tx_23"; exon_id "chr7_44440330_44440513_-"; exonnum "1"; txlen "922";
chr7	HAVANA	exon	44440563	44440659	0	-	.	gene_id "ENSMUSG00000121843.2"; transcript_id "ENSMUST00000275359.1"; gene_type "lncRNA"; gene_name "ENSMUSG00000121843"; transcript_type "lncRNA"; transcript_name "ENSMUST00000275359"; exon_number 3; exon_id "ENSMUSE00001545742.1"; level 2; tag "basic"; tag "Ensembl_canonical"; tag "GENCODE_Primary"; tag "TAGENE";
chr7	ENSEMBL_gcm37	exon	44440563	44440659	0.836125481266295	-	.	gene_id "ENSMUSG00000121843.2"; transcript_id "ENSMUSG00000121843.2_tx_10"; exon_id "chr7_44440563_44440659_-"; exonnum "3"; txlen "991";
chr7	ENSEMBL_gcm37	exon	44440563	44440659	0.79581251259724	-	.	gene_id "ENSMUSG00000121843.2"; transcript_id "ENSMUSG00000121843.2_tx_12"; exon_id "chr7_44440563_44440659_-"; exonnum "2"; txlen "904";
chr7	ENSEMBL_gcm37	exon	44440563	44440659	0.745052577425388	-	.	gene_id "ENSMUSG00000121843.2"; transcript_id "ENSMUSG00000121843.2_tx_13"; exon_id "chr7_44440563_44440659_-"; exonnum "2"; txlen "1247";
chr7	ENSEMBL_gcm37	exon	44440563	44440659	0.681261089191046	-	.	gene_id "ENSMUSG00000121843.2"; transcript_id "ENSMUSG00000121843.2_tx_14"; exon_id "chr7_44440563_44440659_-"; exonnum "2"; txlen "1199";
chr7	ENSEMBL_gcm37	exon	44440563	44440659	0.563947685539639	-	.	gene_id "ENSMUSG00000121843.2"; transcript_id "ENSMUSG00000121843.2_tx_15"; exon_id "chr7_44440563_44440659_-"; exonnum "2"; txlen "1081";
chr7	ENSEMBL_gcm37	exon	44440563	44440659	0.561264756196305	-	.	gene_id "ENSMUSG00000121843.2"; transcript_id "ENSMUSG00000121843.2_tx_16"; exon_id "chr7_44440563_44440659_-"; exonnum "2"; txlen "1129";
chr7	ENSEMBL_gcm37	exon	44440563	44440659	0.399763527170488	-	.	gene_id "ENSMUSG00000121843.2"; transcript_id "ENSMUSG00000121843.2_tx_17"; exon_id "chr7_44440563_44440659_-"; exonnum "3"; txlen "1351";
chr7	ENSEMBL_gcm37	exon	44440563	44440659	0.39715928589477	-	.	gene_id "ENSMUSG00000121843.2"; transcript_id "ENSMUSG00000121843.2_tx_18"; exon_id "chr7_44440563_44440659_-"; exonnum "3"; txlen "1233";
chr7	ENSEMBL_gcm37	exon	44440563	44440659	0.394917658556708	-	.	gene_id "ENSMUSG00000121843.2"; transcript_id "ENSMUSG00000121843.2_tx_19"; exon_id "chr7_44440563_44440659_-"; exonnum "3"; txlen "1399";
chr7	ENSEMBL_gcm37	exon	44440563	44440659	1.38026091956432	-	.	gene_id "ENSMUSG00000121843.2"; transcript_id "ENSMUSG00000121843.2_tx_2"; exon_id "chr7_44440563_44440659_-"; exonnum "3"; txlen "1157";
chr7	ENSEMBL_gcm37	exon	44440563	44440659	0.39419871898171	-	.	gene_id "ENSMUSG00000121843.2"; transcript_id "ENSMUSG00000121843.2_tx_20"; exon_id "chr7_44440563_44440659_-"; exonnum "3"; txlen "1281";
chr7	ENSEMBL_gcm37	exon	44440563	44440659	0.0788146026303362	-	.	gene_id "ENSMUSG00000121843.2"; transcript_id "ENSMUSG00000121843.2_tx_24"; exon_id "chr7_44440563_44440659_-"; exonnum "3"; txlen "1108";
chr7	ENSEMBL_gcm37	exon	44440563	44440659	0.0741539780120751	-	.	gene_id "ENSMUSG00000121843.2"; transcript_id "ENSMUSG00000121843.2_tx_25"; exon_id "chr7_44440563_44440659_-"; exonnum "4"; txlen "1313";
chr7	ENSEMBL_gcm37	exon	44440563	44440659	0.0418702576473661	-	.	gene_id "ENSMUSG00000121843.2"; transcript_id "ENSMUSG00000121843.2_tx_26"; exon_id "chr7_44440563_44440659_-"; exonnum "4"; txlen "1566";
chr7	ENSEMBL_gcm37	exon	44440563	44440659	1.1658749631545	-	.	gene_id "ENSMUSG00000121843.2"; transcript_id "ENSMUSG00000121843.2_tx_3"; exon_id "chr7_44440563_44440659_-"; exonnum "2"; txlen "1070";
chr7	ENSEMBL_gcm37	exon	44440563	44440659	1.06858709765169	-	.	gene_id "ENSMUSG00000121843.2"; transcript_id "ENSMUSG00000121843.2_tx_5"; exon_id "chr7_44440563_44440659_-"; exonnum "3"; txlen "1109";
chr7	ENSEMBL_gcm37	exon	44440563	44440659	1.04089190537121	-	.	gene_id "ENSMUSG00000121843.2"; transcript_id "ENSMUSG00000121843.2_tx_6"; exon_id "chr7_44440563_44440659_-"; exonnum "2"; txlen "1022";
chr7	ENSEMBL_gcm37	exon	44440563	44440659	1.01389478918817	-	.	gene_id "ENSMUSG00000121843.2"; transcript_id "ENSMUSG00000121843.2_tx_7"; exon_id "chr7_44440563_44440659_-"; exonnum "3"; txlen "1039";
chr7	ENSEMBL_gcm37	exon	44440563	44440659	0.855061650525912	-	.	gene_id "ENSMUSG00000121843.2"; transcript_id "ENSMUSG00000121843.2_tx_9"; exon_id "chr7_44440563_44440659_-"; exonnum "2"; txlen "952";
chr7	sragcm37_ss	exon	44441828	44441944	0.79581251259724	-	.	gene_id "ENSMUSG00000121843.2"; transcript_id "ENSMUSG00000121843.2_tx_12"; exon_id "chr7_44441828_44441944_-"; exonnum "1"; txlen "904";
chr7	sragcm37_ss	exon	44441828	44441944	1.1658749631545	-	.	gene_id "ENSMUSG00000121843.2"; transcript_id "ENSMUSG00000121843.2_tx_3"; exon_id "chr7_44441828_44441944_-"; exonnum "1"; txlen "1070";
chr7	sragcm37_ss	exon	44441828	44441944	1.04089190537121	-	.	gene_id "ENSMUSG00000121843.2"; transcript_id "ENSMUSG00000121843.2_tx_6"; exon_id "chr7_44441828_44441944_-"; exonnum "1"; txlen "1022";
chr7	sragcm37_ss	exon	44441828	44441944	0.855061650525912	-	.	gene_id "ENSMUSG00000121843.2"; transcript_id "ENSMUSG00000121843.2_tx_9"; exon_id "chr7_44441828_44441944_-"; exonnum "1"; txlen "952";
chr7	HAVANA	exon	44442255	44442406	0	-	.	gene_id "ENSMUSG00000121843.2"; transcript_id "ENSMUST00000275359.1"; gene_type "lncRNA"; gene_name "ENSMUSG00000121843"; transcript_type "lncRNA"; transcript_name "ENSMUST00000275359"; exon_number 2; exon_id "ENSMUSE00001545743.1"; level 2; tag "basic"; tag "Ensembl_canonical"; tag "GENCODE_Primary"; tag "TAGENE";
chr7	ENSEMBL_gcm37	exon	44442255	44442406	0.836125481266295	-	.	gene_id "ENSMUSG00000121843.2"; transcript_id "ENSMUSG00000121843.2_tx_10"; exon_id "chr7_44442255_44442406_-"; exonnum "2"; txlen "991";
chr7	ENSEMBL_gcm37	exon	44442255	44442406	0.399763527170488	-	.	gene_id "ENSMUSG00000121843.2"; transcript_id "ENSMUSG00000121843.2_tx_17"; exon_id "chr7_44442255_44442406_-"; exonnum "2"; txlen "1351";
chr7	ENSEMBL_gcm37	exon	44442255	44442406	0.39715928589477	-	.	gene_id "ENSMUSG00000121843.2"; transcript_id "ENSMUSG00000121843.2_tx_18"; exon_id "chr7_44442255_44442406_-"; exonnum "2"; txlen "1233";
chr7	ENSEMBL_gcm37	exon	44442255	44442406	0.394917658556708	-	.	gene_id "ENSMUSG00000121843.2"; transcript_id "ENSMUSG00000121843.2_tx_19"; exon_id "chr7_44442255_44442406_-"; exonnum "2"; txlen "1399";
chr7	ENSEMBL_gcm37	exon	44442255	44442406	1.38026091956432	-	.	gene_id "ENSMUSG00000121843.2"; transcript_id "ENSMUSG00000121843.2_tx_2"; exon_id "chr7_44442255_44442406_-"; exonnum "2"; txlen "1157";
chr7	ENSEMBL_gcm37	exon	44442255	44442406	0.39419871898171	-	.	gene_id "ENSMUSG00000121843.2"; transcript_id "ENSMUSG00000121843.2_tx_20"; exon_id "chr7_44442255_44442406_-"; exonnum "2"; txlen "1281";
chr7	ENSEMBL_gcm37	exon	44442255	44442406	0.0788146026303362	-	.	gene_id "ENSMUSG00000121843.2"; transcript_id "ENSMUSG00000121843.2_tx_24"; exon_id "chr7_44442255_44442406_-"; exonnum "2"; txlen "1108";
chr7	ENSEMBL_gcm37	exon	44442255	44442406	0.0741539780120751	-	.	gene_id "ENSMUSG00000121843.2"; transcript_id "ENSMUSG00000121843.2_tx_25"; exon_id "chr7_44442255_44442406_-"; exonnum "3"; txlen "1313";
chr7	ENSEMBL_gcm37	exon	44442255	44442406	0.0418702576473661	-	.	gene_id "ENSMUSG00000121843.2"; transcript_id "ENSMUSG00000121843.2_tx_26"; exon_id "chr7_44442255_44442406_-"; exonnum "3"; txlen "1566";
chr7	ENSEMBL_gcm37	exon	44442255	44442406	1.06858709765169	-	.	gene_id "ENSMUSG00000121843.2"; transcript_id "ENSMUSG00000121843.2_tx_5"; exon_id "chr7_44442255_44442406_-"; exonnum "2"; txlen "1109";
chr7	ENSEMBL_gcm37	exon	44442255	44442406	1.01389478918817	-	.	gene_id "ENSMUSG00000121843.2"; transcript_id "ENSMUSG00000121843.2_tx_7"; exon_id "chr7_44442255_44442406_-"; exonnum "2"; txlen "1039";
chr7	HAVANA	exon	44442656	44442816	0	-	.	gene_id "ENSMUSG00000121843.2"; transcript_id "ENSMUST00000275359.1"; gene_type "lncRNA"; gene_name "ENSMUSG00000121843"; transcript_type "lncRNA"; transcript_name "ENSMUST00000275359"; exon_number 1; exon_id "ENSMUSE00001545737.1"; level 2; tag "basic"; tag "Ensembl_canonical"; tag "GENCODE_Primary"; tag "TAGENE";
chr7	sragcm37_ss	exon	44442769	44442820	0.836125481266295	-	.	gene_id "ENSMUSG00000121843.2"; transcript_id "ENSMUSG00000121843.2_tx_10"; exon_id "chr7_44442769_44442820_-"; exonnum "1"; txlen "991";
chr7	sragcm37_ss	exon	44442769	44442820	1.38026091956432	-	.	gene_id "ENSMUSG00000121843.2"; transcript_id "ENSMUSG00000121843.2_tx_2"; exon_id "chr7_44442769_44442820_-"; exonnum "1"; txlen "1157";
chr7	sragcm37_ss	exon	44442769	44442820	1.06858709765169	-	.	gene_id "ENSMUSG00000121843.2"; transcript_id "ENSMUSG00000121843.2_tx_5"; exon_id "chr7_44442769_44442820_-"; exonnum "1"; txlen "1109";
chr7	sragcm37_ss	exon	44442769	44442820	1.01389478918817	-	.	gene_id "ENSMUSG00000121843.2"; transcript_id "ENSMUSG00000121843.2_tx_7"; exon_id "chr7_44442769_44442820_-"; exonnum "1"; txlen "1039";
chr7	sragcm37_mid	exon	44443196	44443316	0.0741539780120751	-	.	gene_id "ENSMUSG00000121843.2"; transcript_id "ENSMUSG00000121843.2_tx_25"; exon_id "chr7_44443196_44443316_-"; exonnum "2"; txlen "1313";
chr7	sragcm37_ss	exon	44443403	44443489	0.0741539780120751	-	.	gene_id "ENSMUSG00000121843.2"; transcript_id "ENSMUSG00000121843.2_tx_25"; exon_id "chr7_44443403_44443489_-"; exonnum "1"; txlen "1313";
chr7	sragcm37_ss	exon	44453344	44453512	0.0788146026303362	-	.	gene_id "ENSMUSG00000121843.2"; transcript_id "ENSMUSG00000121843.2_tx_24"; exon_id "chr7_44453344_44453512_-"; exonnum "1"; txlen "1108";
chr7	sragcm37_es	exon	44453562	44454034	0.318554736252363	-	.	gene_id "ENSMUSG00000121843.2"; transcript_id "ENSMUSG00000121843.2_tx_21"; exon_id "chr7_44453562_44454034_-"; exonnum "2"; txlen "767";
chr7	sragcm37_mid	exon	44456489	44456655	0.0418702576473661	-	.	gene_id "ENSMUSG00000121843.2"; transcript_id "ENSMUSG00000121843.2_tx_26"; exon_id "chr7_44456489_44456655_-"; exonnum "2"; txlen "1566";
chr7	sragcm37_mid	exon	44460846	44461139	0.745052577425388	-	.	gene_id "ENSMUSG00000121843.2"; transcript_id "ENSMUSG00000121843.2_tx_13"; exon_id "chr7_44460846_44461139_-"; exonnum "1"; txlen "1247";
chr7	sragcm37_mid	exon	44460846	44461139	0.681261089191046	-	.	gene_id "ENSMUSG00000121843.2"; transcript_id "ENSMUSG00000121843.2_tx_14"; exon_id "chr7_44460846_44461139_-"; exonnum "1"; txlen "1199";
chr7	sragcm37_mid	exon	44460846	44461139	0.563947685539639	-	.	gene_id "ENSMUSG00000121843.2"; transcript_id "ENSMUSG00000121843.2_tx_15"; exon_id "chr7_44460846_44461139_-"; exonnum "1"; txlen "1081";
chr7	sragcm37_mid	exon	44460846	44461139	0.561264756196305	-	.	gene_id "ENSMUSG00000121843.2"; transcript_id "ENSMUSG00000121843.2_tx_16"; exon_id "chr7_44460846_44461139_-"; exonnum "1"; txlen "1129";
chr7	sragcm37_mid	exon	44460846	44461139	0.399763527170488	-	.	gene_id "ENSMUSG00000121843.2"; transcript_id "ENSMUSG00000121843.2_tx_17"; exon_id "chr7_44460846_44461139_-"; exonnum "1"; txlen "1351";
chr7	sragcm37_mid	exon	44460846	44461139	0.39715928589477	-	.	gene_id "ENSMUSG00000121843.2"; transcript_id "ENSMUSG00000121843.2_tx_18"; exon_id "chr7_44460846_44461139_-"; exonnum "1"; txlen "1233";
chr7	sragcm37_mid	exon	44460846	44461139	0.394917658556708	-	.	gene_id "ENSMUSG00000121843.2"; transcript_id "ENSMUSG00000121843.2_tx_19"; exon_id "chr7_44460846_44461139_-"; exonnum "1"; txlen "1399";
chr7	sragcm37_mid	exon	44460846	44461139	0.39419871898171	-	.	gene_id "ENSMUSG00000121843.2"; transcript_id "ENSMUSG00000121843.2_tx_20"; exon_id "chr7_44460846_44461139_-"; exonnum "1"; txlen "1281";
chr7	sragcm37_mid	exon	44460846	44461139	0.318554736252363	-	.	gene_id "ENSMUSG00000121843.2"; transcript_id "ENSMUSG00000121843.2_tx_21"; exon_id "chr7_44460846_44461139_-"; exonnum "1"; txlen "767";
chr7	sragcm37_mid	exon	44460846	44461139	0.0418702576473661	-	.	gene_id "ENSMUSG00000121843.2"; transcript_id "ENSMUSG00000121843.2_tx_26"; exon_id "chr7_44460846_44461139_-"; exonnum "1"; txlen "1566";
chr7	HAVANA	UTR	44461680	44462273	0	-	.	gene_id "ENSMUSG00000038539.16"; transcript_id "ENSMUST00000047356.11"; gene_type "protein_coding"; gene_name "Atf5"; transcript_type "protein_coding"; transcript_name "Atf5-201"; exon_number 3; exon_id "ENSMUSE00001374550.2"; level 2; protein_id "ENSMUSP00000047771.9"; transcript_support_level "1"; mgi_id "MGI:2141857"; tag "basic"; tag "Ensembl_canonical"; tag "GENCODE_Primary"; tag "appris_principal_1"; tag "CCDS"; ccdsid "CCDS21215.1"; havana_gene "OTTMUSG00000021114.1"; havana_transcript "OTTMUST00000049969.1";
chr7	HAVANA	exon	44461680	44462944	0	-	.	gene_id "ENSMUSG00000038539.16"; transcript_id "ENSMUST00000047356.11"; gene_type "protein_coding"; gene_name "Atf5"; transcript_type "protein_coding"; transcript_name "Atf5-201"; exon_number 3; exon_id "ENSMUSE00001374550.2"; level 2; protein_id "ENSMUSP00000047771.9"; transcript_support_level "1"; mgi_id "MGI:2141857"; tag "basic"; tag "Ensembl_canonical"; tag "GENCODE_Primary"; tag "appris_principal_1"; tag "CCDS"; ccdsid "CCDS21215.1"; havana_gene "OTTMUSG00000021114.1"; havana_transcript "OTTMUST00000049969.1";
chr7	HAVANA	gene	44461680	44466082	0	-	.	gene_id "ENSMUSG00000038539.16"; gene_type "protein_coding"; gene_name "Atf5"; level 2; mgi_id "MGI:2141857"; havana_gene "OTTMUSG00000021114.1";
chr7	HAVANA	transcript	44461680	44466082	0	-	.	gene_id "ENSMUSG00000038539.16"; transcript_id "ENSMUST00000047356.11"; gene_type "protein_coding"; gene_name "Atf5"; transcript_type "protein_coding"; transcript_name "Atf5-201"; level 2; protein_id "ENSMUSP00000047771.9"; transcript_support_level "1"; mgi_id "MGI:2141857"; tag "basic"; tag "Ensembl_canonical"; tag "GENCODE_Primary"; tag "appris_principal_1"; tag "CCDS"; ccdsid "CCDS21215.1"; havana_gene "OTTMUSG00000021114.1"; havana_transcript "OTTMUST00000049969.1";
chr7	HAVANA	UTR	44461681	44462273	0	-	.	gene_id "ENSMUSG00000038539.16"; transcript_id "ENSMUST00000107893.9"; gene_type "protein_coding"; gene_name "Atf5"; transcript_type "protein_coding"; transcript_name "Atf5-202"; exon_number 3; exon_id "ENSMUSE00000274398.4"; level 2; protein_id "ENSMUSP00000103525.2"; transcript_support_level "1"; mgi_id "MGI:2141857"; tag "alternative_5_UTR"; tag "basic"; tag "appris_principal_1"; tag "CCDS"; ccdsid "CCDS21215.1"; havana_gene "OTTMUSG00000021114.1"; havana_transcript "OTTMUST00000049970.1";
chr7	HAVANA	exon	44461681	44462944	0	-	.	gene_id "ENSMUSG00000038539.16"; transcript_id "ENSMUST00000107893.9"; gene_type "protein_coding"; gene_name "Atf5"; transcript_type "protein_coding"; transcript_name "Atf5-202"; exon_number 3; exon_id "ENSMUSE00000274398.4"; level 2; protein_id "ENSMUSP00000103525.2"; transcript_support_level "1"; mgi_id "MGI:2141857"; tag "alternative_5_UTR"; tag "basic"; tag "appris_principal_1"; tag "CCDS"; ccdsid "CCDS21215.1"; havana_gene "OTTMUSG00000021114.1"; havana_transcript "OTTMUST00000049970.1";
chr7	HAVANA	transcript	44461681	44465082	0	-	.	gene_id "ENSMUSG00000038539.16"; transcript_id "ENSMUST00000107893.9"; gene_type "protein_coding"; gene_name "Atf5"; transcript_type "protein_coding"; transcript_name "Atf5-202"; level 2; protein_id "ENSMUSP00000103525.2"; transcript_support_level "1"; mgi_id "MGI:2141857"; tag "alternative_5_UTR"; tag "basic"; tag "appris_principal_1"; tag "CCDS"; ccdsid "CCDS21215.1"; havana_gene "OTTMUSG00000021114.1"; havana_transcript "OTTMUST00000049970.1";
chr7	HAVANA	stop_codon	44462271	44462273	0	-	0	gene_id "ENSMUSG00000038539.16"; transcript_id "ENSMUST00000047356.11"; gene_type "protein_coding"; gene_name "Atf5"; transcript_type "protein_coding"; transcript_name "Atf5-201"; exon_number 3; exon_id "ENSMUSE00001374550.2"; level 2; protein_id "ENSMUSP00000047771.9"; transcript_support_level "1"; mgi_id "MGI:2141857"; tag "basic"; tag "Ensembl_canonical"; tag "GENCODE_Primary"; tag "appris_principal_1"; tag "CCDS"; ccdsid "CCDS21215.1"; havana_gene "OTTMUSG00000021114.1"; havana_transcript "OTTMUST00000049969.1";
chr7	HAVANA	stop_codon	44462271	44462273	0	-	0	gene_id "ENSMUSG00000038539.16"; transcript_id "ENSMUST00000107893.9"; gene_type "protein_coding"; gene_name "Atf5"; transcript_type "protein_coding"; transcript_name "Atf5-202"; exon_number 3; exon_id "ENSMUSE00000274398.4"; level 2; protein_id "ENSMUSP00000103525.2"; transcript_support_level "1"; mgi_id "MGI:2141857"; tag "alternative_5_UTR"; tag "basic"; tag "appris_principal_1"; tag "CCDS"; ccdsid "CCDS21215.1"; havana_gene "OTTMUSG00000021114.1"; havana_transcript "OTTMUST00000049970.1";
chr7	HAVANA	CDS	44462274	44462944	0	-	2	gene_id "ENSMUSG00000038539.16"; transcript_id "ENSMUST00000047356.11"; gene_type "protein_coding"; gene_name "Atf5"; transcript_type "protein_coding"; transcript_name "Atf5-201"; exon_number 3; exon_id "ENSMUSE00001374550.2"; level 2; protein_id "ENSMUSP00000047771.9"; transcript_support_level "1"; mgi_id "MGI:2141857"; tag "basic"; tag "Ensembl_canonical"; tag "GENCODE_Primary"; tag "appris_principal_1"; tag "CCDS"; ccdsid "CCDS21215.1"; havana_gene "OTTMUSG00000021114.1"; havana_transcript "OTTMUST00000049969.1";
chr7	HAVANA	CDS	44462274	44462944	0	-	2	gene_id "ENSMUSG00000038539.16"; transcript_id "ENSMUST00000107893.9"; gene_type "protein_coding"; gene_name "Atf5"; transcript_type "protein_coding"; transcript_name "Atf5-202"; exon_number 3; exon_id "ENSMUSE00000274398.4"; level 2; protein_id "ENSMUSP00000103525.2"; transcript_support_level "1"; mgi_id "MGI:2141857"; tag "alternative_5_UTR"; tag "basic"; tag "appris_principal_1"; tag "CCDS"; ccdsid "CCDS21215.1"; havana_gene "OTTMUSG00000021114.1"; havana_transcript "OTTMUST00000049970.1";
chr7	HAVANA	UTR	44462539	44462619	0	-	.	gene_id "ENSMUSG00000038539.16"; transcript_id "ENSMUST00000209072.2"; gene_type "protein_coding"; gene_name "Atf5"; transcript_type "protein_coding"; transcript_name "Atf5-203"; exon_number 3; exon_id "ENSMUSE00001378547.2"; level 2; protein_id "ENSMUSP00000146755.2"; transcript_support_level "5"; mgi_id "MGI:2141857"; tag "basic"; havana_gene "OTTMUSG00000021114.1"; havana_transcript "OTTMUST00000145191.1";
chr7	HAVANA	exon	44462539	44462666	0	-	.	gene_id "ENSMUSG00000038539.16"; transcript_id "ENSMUST00000209072.2"; gene_type "protein_coding"; gene_name "Atf5"; transcript_type "protein_coding"; transcript_name "Atf5-203"; exon_number 3; exon_id "ENSMUSE00001378547.2"; level 2; protein_id "ENSMUSP00000146755.2"; transcript_support_level "5"; mgi_id "MGI:2141857"; tag "basic"; havana_gene "OTTMUSG00000021114.1"; havana_transcript "OTTMUST00000145191.1";
chr7	HAVANA	transcript	44462539	44465998	0	-	.	gene_id "ENSMUSG00000038539.16"; transcript_id "ENSMUST00000209072.2"; gene_type "protein_coding"; gene_name "Atf5"; transcript_type "protein_coding"; transcript_name "Atf5-203"; level 2; protein_id "ENSMUSP00000146755.2"; transcript_support_level "5"; mgi_id "MGI:2141857"; tag "basic"; havana_gene "OTTMUSG00000021114.1"; havana_transcript "OTTMUST00000145191.1";
chr7	HAVANA	stop_codon	44462617	44462619	0	-	0	gene_id "ENSMUSG00000038539.16"; transcript_id "ENSMUST00000209072.2"; gene_type "protein_coding"; gene_name "Atf5"; transcript_type "protein_coding"; transcript_name "Atf5-203"; exon_number 3; exon_id "ENSMUSE00001378547.2"; level 2; protein_id "ENSMUSP00000146755.2"; transcript_support_level "5"; mgi_id "MGI:2141857"; tag "basic"; havana_gene "OTTMUSG00000021114.1"; havana_transcript "OTTMUST00000145191.1";
chr7	HAVANA	CDS	44462620	44462666	0	-	2	gene_id "ENSMUSG00000038539.16"; transcript_id "ENSMUST00000209072.2"; gene_type "protein_coding"; gene_name "Atf5"; transcript_type "protein_coding"; transcript_name "Atf5-203"; exon_number 3; exon_id "ENSMUSE00001378547.2"; level 2; protein_id "ENSMUSP00000146755.2"; transcript_support_level "5"; mgi_id "MGI:2141857"; tag "basic"; havana_gene "OTTMUSG00000021114.1"; havana_transcript "OTTMUST00000145191.1";
chr7	HAVANA	CDS	44464413	44464590	0	-	0	gene_id "ENSMUSG00000038539.16"; transcript_id "ENSMUST00000047356.11"; gene_type "protein_coding"; gene_name "Atf5"; transcript_type "protein_coding"; transcript_name "Atf5-201"; exon_number 2; exon_id "ENSMUSE00000274405.4"; level 2; protein_id "ENSMUSP00000047771.9"; transcript_support_level "1"; mgi_id "MGI:2141857"; tag "basic"; tag "Ensembl_canonical"; tag "GENCODE_Primary"; tag "appris_principal_1"; tag "CCDS"; ccdsid "CCDS21215.1"; havana_gene "OTTMUSG00000021114.1"; havana_transcript "OTTMUST00000049969.1";
chr7	HAVANA	CDS	44464413	44464590	0	-	0	gene_id "ENSMUSG00000038539.16"; transcript_id "ENSMUST00000107893.9"; gene_type "protein_coding"; gene_name "Atf5"; transcript_type "protein_coding"; transcript_name "Atf5-202"; exon_number 2; exon_id "ENSMUSE00000274405.4"; level 2; protein_id "ENSMUSP00000103525.2"; transcript_support_level "1"; mgi_id "MGI:2141857"; tag "alternative_5_UTR"; tag "basic"; tag "appris_principal_1"; tag "CCDS"; ccdsid "CCDS21215.1"; havana_gene "OTTMUSG00000021114.1"; havana_transcript "OTTMUST00000049970.1";
chr7	HAVANA	CDS	44464413	44464590	0	-	0	gene_id "ENSMUSG00000038539.16"; transcript_id "ENSMUST00000209072.2"; gene_type "protein_coding"; gene_name "Atf5"; transcript_type "protein_coding"; transcript_name "Atf5-203"; exon_number 2; exon_id "ENSMUSE00000274405.4"; level 2; protein_id "ENSMUSP00000146755.2"; transcript_support_level "5"; mgi_id "MGI:2141857"; tag "basic"; havana_gene "OTTMUSG00000021114.1"; havana_transcript "OTTMUST00000145191.1";
chr7	HAVANA	exon	44464413	44464706	0	-	.	gene_id "ENSMUSG00000038539.16"; transcript_id "ENSMUST00000047356.11"; gene_type "protein_coding"; gene_name "Atf5"; transcript_type "protein_coding"; transcript_name "Atf5-201"; exon_number 2; exon_id "ENSMUSE00000274405.4"; level 2; protein_id "ENSMUSP00000047771.9"; transcript_support_level "1"; mgi_id "MGI:2141857"; tag "basic"; tag "Ensembl_canonical"; tag "GENCODE_Primary"; tag "appris_principal_1"; tag "CCDS"; ccdsid "CCDS21215.1"; havana_gene "OTTMUSG00000021114.1"; havana_transcript "OTTMUST00000049969.1";
chr7	HAVANA	exon	44464413	44464706	0	-	.	gene_id "ENSMUSG00000038539.16"; transcript_id "ENSMUST00000107893.9"; gene_type "protein_coding"; gene_name "Atf5"; transcript_type "protein_coding"; transcript_name "Atf5-202"; exon_number 2; exon_id "ENSMUSE00000274405.4"; level 2; protein_id "ENSMUSP00000103525.2"; transcript_support_level "1"; mgi_id "MGI:2141857"; tag "alternative_5_UTR"; tag "basic"; tag "appris_principal_1"; tag "CCDS"; ccdsid "CCDS21215.1"; havana_gene "OTTMUSG00000021114.1"; havana_transcript "OTTMUST00000049970.1";
chr7	HAVANA	exon	44464413	44464706	0	-	.	gene_id "ENSMUSG00000038539.16"; transcript_id "ENSMUST00000209072.2"; gene_type "protein_coding"; gene_name "Atf5"; transcript_type "protein_coding"; transcript_name "Atf5-203"; exon_number 2; exon_id "ENSMUSE00000274405.4"; level 2; protein_id "ENSMUSP00000146755.2"; transcript_support_level "5"; mgi_id "MGI:2141857"; tag "basic"; havana_gene "OTTMUSG00000021114.1"; havana_transcript "OTTMUST00000145191.1";
chr7	HAVANA	start_codon	44464588	44464590	0	-	0	gene_id "ENSMUSG00000038539.16"; transcript_id "ENSMUST00000047356.11"; gene_type "protein_coding"; gene_name "Atf5"; transcript_type "protein_coding"; transcript_name "Atf5-201"; exon_number 2; exon_id "ENSMUSE00000274405.4"; level 2; protein_id "ENSMUSP00000047771.9"; transcript_support_level "1"; mgi_id "MGI:2141857"; tag "basic"; tag "Ensembl_canonical"; tag "GENCODE_Primary"; tag "appris_principal_1"; tag "CCDS"; ccdsid "CCDS21215.1"; havana_gene "OTTMUSG00000021114.1"; havana_transcript "OTTMUST00000049969.1";
chr7	HAVANA	start_codon	44464588	44464590	0	-	0	gene_id "ENSMUSG00000038539.16"; transcript_id "ENSMUST00000107893.9"; gene_type "protein_coding"; gene_name "Atf5"; transcript_type "protein_coding"; transcript_name "Atf5-202"; exon_number 2; exon_id "ENSMUSE00000274405.4"; level 2; protein_id "ENSMUSP00000103525.2"; transcript_support_level "1"; mgi_id "MGI:2141857"; tag "alternative_5_UTR"; tag "basic"; tag "appris_principal_1"; tag "CCDS"; ccdsid "CCDS21215.1"; havana_gene "OTTMUSG00000021114.1"; havana_transcript "OTTMUST00000049970.1";
chr7	HAVANA	start_codon	44464588	44464590	0	-	0	gene_id "ENSMUSG00000038539.16"; transcript_id "ENSMUST00000209072.2"; gene_type "protein_coding"; gene_name "Atf5"; transcript_type "protein_coding"; transcript_name "Atf5-203"; exon_number 2; exon_id "ENSMUSE00000274405.4"; level 2; protein_id "ENSMUSP00000146755.2"; transcript_support_level "5"; mgi_id "MGI:2141857"; tag "basic"; havana_gene "OTTMUSG00000021114.1"; havana_transcript "OTTMUST00000145191.1";
chr7	HAVANA	UTR	44464591	44464706	0	-	.	gene_id "ENSMUSG00000038539.16"; transcript_id "ENSMUST00000047356.11"; gene_type "protein_coding"; gene_name "Atf5"; transcript_type "protein_coding"; transcript_name "Atf5-201"; exon_number 2; exon_id "ENSMUSE00000274405.4"; level 2; protein_id "ENSMUSP00000047771.9"; transcript_support_level "1"; mgi_id "MGI:2141857"; tag "basic"; tag "Ensembl_canonical"; tag "GENCODE_Primary"; tag "appris_principal_1"; tag "CCDS"; ccdsid "CCDS21215.1"; havana_gene "OTTMUSG00000021114.1"; havana_transcript "OTTMUST00000049969.1";
chr7	HAVANA	UTR	44464591	44464706	0	-	.	gene_id "ENSMUSG00000038539.16"; transcript_id "ENSMUST00000107893.9"; gene_type "protein_coding"; gene_name "Atf5"; transcript_type "protein_coding"; transcript_name "Atf5-202"; exon_number 2; exon_id "ENSMUSE00000274405.4"; level 2; protein_id "ENSMUSP00000103525.2"; transcript_support_level "1"; mgi_id "MGI:2141857"; tag "alternative_5_UTR"; tag "basic"; tag "appris_principal_1"; tag "CCDS"; ccdsid "CCDS21215.1"; havana_gene "OTTMUSG00000021114.1"; havana_transcript "OTTMUST00000049970.1";
chr7	HAVANA	UTR	44464591	44464706	0	-	.	gene_id "ENSMUSG00000038539.16"; transcript_id "ENSMUST00000209072.2"; gene_type "protein_coding"; gene_name "Atf5"; transcript_type "protein_coding"; transcript_name "Atf5-203"; exon_number 2; exon_id "ENSMUSE00000274405.4"; level 2; protein_id "ENSMUSP00000146755.2"; transcript_support_level "5"; mgi_id "MGI:2141857"; tag "basic"; havana_gene "OTTMUSG00000021114.1"; havana_transcript "OTTMUST00000145191.1";
chr7	HAVANA	exon	44464906	44465082	0	-	.	gene_id "ENSMUSG00000038539.16"; transcript_id "ENSMUST00000107893.9"; gene_type "protein_coding"; gene_name "Atf5"; transcript_type "protein_coding"; transcript_name "Atf5-202"; exon_number 1; exon_id "ENSMUSE00000674711.2"; level 2; protein_id "ENSMUSP00000103525.2"; transcript_support_level "1"; mgi_id "MGI:2141857"; tag "alternative_5_UTR"; tag "basic"; tag "appris_principal_1"; tag "CCDS"; ccdsid "CCDS21215.1"; havana_gene "OTTMUSG00000021114.1"; havana_transcript "OTTMUST00000049970.1";
chr7	HAVANA	UTR	44464906	44465082	0	-	.	gene_id "ENSMUSG00000038539.16"; transcript_id "ENSMUST00000107893.9"; gene_type "protein_coding"; gene_name "Atf5"; transcript_type "protein_coding"; transcript_name "Atf5-202"; exon_number 1; exon_id "ENSMUSE00000674711.2"; level 2; protein_id "ENSMUSP00000103525.2"; transcript_support_level "1"; mgi_id "MGI:2141857"; tag "alternative_5_UTR"; tag "basic"; tag "appris_principal_1"; tag "CCDS"; ccdsid "CCDS21215.1"; havana_gene "OTTMUSG00000021114.1"; havana_transcript "OTTMUST00000049970.1";
chr7	HAVANA	exon	44465826	44465998	0	-	.	gene_id "ENSMUSG00000038539.16"; transcript_id "ENSMUST00000209072.2"; gene_type "protein_coding"; gene_name "Atf5"; transcript_type "protein_coding"; transcript_name "Atf5-203"; exon_number 1; exon_id "ENSMUSE00000274411.11"; level 2; protein_id "ENSMUSP00000146755.2"; transcript_support_level "5"; mgi_id "MGI:2141857"; tag "basic"; havana_gene "OTTMUSG00000021114.1"; havana_transcript "OTTMUST00000145191.1";
chr7	HAVANA	UTR	44465826	44465998	0	-	.	gene_id "ENSMUSG00000038539.16"; transcript_id "ENSMUST00000209072.2"; gene_type "protein_coding"; gene_name "Atf5"; transcript_type "protein_coding"; transcript_name "Atf5-203"; exon_number 1; exon_id "ENSMUSE00000274411.11"; level 2; protein_id "ENSMUSP00000146755.2"; transcript_support_level "5"; mgi_id "MGI:2141857"; tag "basic"; havana_gene "OTTMUSG00000021114.1"; havana_transcript "OTTMUST00000145191.1";
chr7	HAVANA	exon	44465826	44466082	0	-	.	gene_id "ENSMUSG00000038539.16"; transcript_id "ENSMUST00000047356.11"; gene_type "protein_coding"; gene_name "Atf5"; transcript_type "protein_coding"; transcript_name "Atf5-201"; exon_number 1; exon_id "ENSMUSE00001377625.2"; level 2; protein_id "ENSMUSP00000047771.9"; transcript_support_level "1"; mgi_id "MGI:2141857"; tag "basic"; tag "Ensembl_canonical"; tag "GENCODE_Primary"; tag "appris_principal_1"; tag "CCDS"; ccdsid "CCDS21215.1"; havana_gene "OTTMUSG00000021114.1"; havana_transcript "OTTMUST00000049969.1";
chr7	HAVANA	UTR	44465826	44466082	0	-	.	gene_id "ENSMUSG00000038539.16"; transcript_id "ENSMUST00000047356.11"; gene_type "protein_coding"; gene_name "Atf5"; transcript_type "protein_coding"; transcript_name "Atf5-201"; exon_number 1; exon_id "ENSMUSE00001377625.2"; level 2; protein_id "ENSMUSP00000047771.9"; transcript_support_level "1"; mgi_id "MGI:2141857"; tag "basic"; tag "Ensembl_canonical"; tag "GENCODE_Primary"; tag "appris_principal_1"; tag "CCDS"; ccdsid "CCDS21215.1"; havana_gene "OTTMUSG00000021114.1"; havana_transcript "OTTMUST00000049969.1";
chr7	HAVANA	UTR	44484047	44490655	0	-	.	gene_id "ENSMUSG00000038520.16"; transcript_id "ENSMUST00000047085.16"; gene_type "protein_coding"; gene_name "Tbc1d17"; transcript_type "protein_coding"; transcript_name "Tbc1d17-201"; exon_number 17; exon_id "ENSMUSE00000734815.3"; level 2; protein_id "ENSMUSP00000048260.9"; transcript_support_level "1"; mgi_id "MGI:2449973"; tag "CAGE_supported_TSS"; tag "NAGNAG_splice_site"; tag "basic"; tag "Ensembl_canonical"; tag "GENCODE_Primary"; tag "appris_principal_1"; tag "CCDS"; ccdsid "CCDS39944.1"; havana_gene "OTTMUSG00000023129.1"; havana_transcript "OTTMUST00000055889.1";
chr7	HAVANA	exon	44484047	44490844	0	-	.	gene_id "ENSMUSG00000038520.16"; transcript_id "ENSMUST00000047085.16"; gene_type "protein_coding"; gene_name "Tbc1d17"; transcript_type "protein_coding"; transcript_name "Tbc1d17-201"; exon_number 17; exon_id "ENSMUSE00000734815.3"; level 2; protein_id "ENSMUSP00000048260.9"; transcript_support_level "1"; mgi_id "MGI:2449973"; tag "CAGE_supported_TSS"; tag "NAGNAG_splice_site"; tag "basic"; tag "Ensembl_canonical"; tag "GENCODE_Primary"; tag "appris_principal_1"; tag "CCDS"; ccdsid "CCDS39944.1"; havana_gene "OTTMUSG00000023129.1"; havana_transcript "OTTMUST00000055889.1";
chr7	HAVANA	transcript	44484047	44498499	0	-	.	gene_id "ENSMUSG00000038520.16"; transcript_id "ENSMUST00000047085.16"; gene_type "protein_coding"; gene_name "Tbc1d17"; transcript_type "protein_coding"; transcript_name "Tbc1d17-201"; level 2; protein_id "ENSMUSP00000048260.9"; transcript_support_level "1"; mgi_id "MGI:2449973"; tag "CAGE_supported_TSS"; tag "NAGNAG_splice_site"; tag "basic"; tag "Ensembl_canonical"; tag "GENCODE_Primary"; tag "appris_principal_1"; tag "CCDS"; ccdsid "CCDS39944.1"; havana_gene "OTTMUSG00000023129.1"; havana_transcript "OTTMUST00000055889.1";
chr7	HAVANA	gene	44484047	44498503	0	-	.	gene_id "ENSMUSG00000038520.16"; gene_type "protein_coding"; gene_name "Tbc1d17"; level 2; mgi_id "MGI:2449973"; havana_gene "OTTMUSG00000023129.1";
chr7	HAVANA	exon	44490325	44490844	0	-	.	gene_id "ENSMUSG00000038520.16"; transcript_id "ENSMUST00000139947.8"; gene_type "protein_coding"; gene_name "Tbc1d17"; transcript_type "retained_intron"; transcript_name "Tbc1d17-204"; exon_number 16; exon_id "ENSMUSE00000755925.2"; level 2; transcript_support_level "2"; mgi_id "MGI:2449973"; tag "NAGNAG_splice_site"; havana_gene "OTTMUSG00000023129.1"; havana_transcript "OTTMUST00000055890.1";
chr7	HAVANA	transcript	44490325	44498335	0	-	.	gene_id "ENSMUSG00000038520.16"; transcript_id "ENSMUST00000139947.8"; gene_type "protein_coding"; gene_name "Tbc1d17"; transcript_type "retained_intron"; transcript_name "Tbc1d17-204"; level 2; transcript_support_level "2"; mgi_id "MGI:2449973"; tag "NAGNAG_splice_site"; havana_gene "OTTMUSG00000023129.1"; havana_transcript "OTTMUST00000055890.1";
```
