## Supplementary material for "Significantly Improved Mouse and Rat Genome Annotation Using Sequence Read Archive RNA-seq Data": mouse_SRA_GENCODE_M37.gtf: mouse_SRA_GENCODE_M37.gtf (part 1312 of 1572)

```
chr7	HAVANA	exon	44490456	44490844	0	-	.	gene_id "ENSMUSG00000038520.16"; transcript_id "ENSMUST00000145959.8"; gene_type "protein_coding"; gene_name "Tbc1d17"; transcript_type "nonsense_mediated_decay"; transcript_name "Tbc1d17-206"; exon_number 17; exon_id "ENSMUSE00000828388.2"; level 2; protein_id "ENSMUSP00000121546.2"; transcript_support_level "1"; mgi_id "MGI:2449973"; tag "NAGNAG_splice_site"; havana_gene "OTTMUSG00000023129.1"; havana_transcript "OTTMUST00000055888.1";
chr7	HAVANA	UTR	44490456	44490844	0	-	.	gene_id "ENSMUSG00000038520.16"; transcript_id "ENSMUST00000145959.8"; gene_type "protein_coding"; gene_name "Tbc1d17"; transcript_type "nonsense_mediated_decay"; transcript_name "Tbc1d17-206"; exon_number 17; exon_id "ENSMUSE00000828388.2"; level 2; protein_id "ENSMUSP00000121546.2"; transcript_support_level "1"; mgi_id "MGI:2449973"; tag "NAGNAG_splice_site"; havana_gene "OTTMUSG00000023129.1"; havana_transcript "OTTMUST00000055888.1";
chr7	ENSEMBL_gcm37	exon	44490456	44490844	0.0733436613585269	-	.	gene_id "ENSMUSG00000038520.16"; transcript_id "ENSMUSG00000038520.16_tx_2"; exon_id "chr7_44490456_44490844_-"; exonnum "17"; txlen "2164";
chr7	HAVANA	transcript	44490456	44498503	0	-	.	gene_id "ENSMUSG00000038520.16"; transcript_id "ENSMUST00000145959.8"; gene_type "protein_coding"; gene_name "Tbc1d17"; transcript_type "nonsense_mediated_decay"; transcript_name "Tbc1d17-206"; level 2; protein_id "ENSMUSP00000121546.2"; transcript_support_level "1"; mgi_id "MGI:2449973"; tag "NAGNAG_splice_site"; havana_gene "OTTMUSG00000023129.1"; havana_transcript "OTTMUST00000055888.1";
chr7	HAVANA	exon	44490457	44490844	0	-	.	gene_id "ENSMUSG00000038520.16"; transcript_id "ENSMUST00000130081.8"; gene_type "protein_coding"; gene_name "Tbc1d17"; transcript_type "retained_intron"; transcript_name "Tbc1d17-202"; exon_number 15; exon_id "ENSMUSE00000764862.2"; level 2; transcript_support_level "2"; mgi_id "MGI:2449973"; tag "NAGNAG_splice_site"; havana_gene "OTTMUSG00000023129.1"; havana_transcript "OTTMUST00000055891.1";
chr7	HAVANA	transcript	44490457	44498314	0	-	.	gene_id "ENSMUSG00000038520.16"; transcript_id "ENSMUST00000130081.8"; gene_type "protein_coding"; gene_name "Tbc1d17"; transcript_type "retained_intron"; transcript_name "Tbc1d17-202"; level 2; transcript_support_level "2"; mgi_id "MGI:2449973"; tag "NAGNAG_splice_site"; havana_gene "OTTMUSG00000023129.1"; havana_transcript "OTTMUST00000055891.1";
chr7	HAVANA	stop_codon	44490653	44490655	0	-	0	gene_id "ENSMUSG00000038520.16"; transcript_id "ENSMUST00000047085.16"; gene_type "protein_coding"; gene_name "Tbc1d17"; transcript_type "protein_coding"; transcript_name "Tbc1d17-201"; exon_number 17; exon_id "ENSMUSE00000734815.3"; level 2; protein_id "ENSMUSP00000048260.9"; transcript_support_level "1"; mgi_id "MGI:2449973"; tag "CAGE_supported_TSS"; tag "NAGNAG_splice_site"; tag "basic"; tag "Ensembl_canonical"; tag "GENCODE_Primary"; tag "appris_principal_1"; tag "CCDS"; ccdsid "CCDS39944.1"; havana_gene "OTTMUSG00000023129.1"; havana_transcript "OTTMUST00000055889.1";
chr7	HAVANA	CDS	44490656	44490844	0	-	0	gene_id "ENSMUSG00000038520.16"; transcript_id "ENSMUST00000047085.16"; gene_type "protein_coding"; gene_name "Tbc1d17"; transcript_type "protein_coding"; transcript_name "Tbc1d17-201"; exon_number 17; exon_id "ENSMUSE00000734815.3"; level 2; protein_id "ENSMUSP00000048260.9"; transcript_support_level "1"; mgi_id "MGI:2449973"; tag "CAGE_supported_TSS"; tag "NAGNAG_splice_site"; tag "basic"; tag "Ensembl_canonical"; tag "GENCODE_Primary"; tag "appris_principal_1"; tag "CCDS"; ccdsid "CCDS39944.1"; havana_gene "OTTMUSG00000023129.1"; havana_transcript "OTTMUST00000055889.1";
chr7	HAVANA	exon	44490967	44491053	0	-	.	gene_id "ENSMUSG00000038520.16"; transcript_id "ENSMUST00000047085.16"; gene_type "protein_coding"; gene_name "Tbc1d17"; transcript_type "protein_coding"; transcript_name "Tbc1d17-201"; exon_number 16; exon_id "ENSMUSE00001268154.2"; level 2; protein_id "ENSMUSP00000048260.9"; transcript_support_level "1"; mgi_id "MGI:2449973"; tag "CAGE_supported_TSS"; tag "NAGNAG_splice_site"; tag "basic"; tag "Ensembl_canonical"; tag "GENCODE_Primary"; tag "appris_principal_1"; tag "CCDS"; ccdsid "CCDS39944.1"; havana_gene "OTTMUSG00000023129.1"; havana_transcript "OTTMUST00000055889.1";
chr7	HAVANA	CDS	44490967	44491053	0	-	0	gene_id "ENSMUSG00000038520.16"; transcript_id "ENSMUST00000047085.16"; gene_type "protein_coding"; gene_name "Tbc1d17"; transcript_type "protein_coding"; transcript_name "Tbc1d17-201"; exon_number 16; exon_id "ENSMUSE00001268154.2"; level 2; protein_id "ENSMUSP00000048260.9"; transcript_support_level "1"; mgi_id "MGI:2449973"; tag "CAGE_supported_TSS"; tag "NAGNAG_splice_site"; tag "basic"; tag "Ensembl_canonical"; tag "GENCODE_Primary"; tag "appris_principal_1"; tag "CCDS"; ccdsid "CCDS39944.1"; havana_gene "OTTMUSG00000023129.1"; havana_transcript "OTTMUST00000055889.1";
chr7	HAVANA	exon	44490967	44491053	0	-	.	gene_id "ENSMUSG00000038520.16"; transcript_id "ENSMUST00000139947.8"; gene_type "protein_coding"; gene_name "Tbc1d17"; transcript_type "retained_intron"; transcript_name "Tbc1d17-204"; exon_number 15; exon_id "ENSMUSE00001230450.2"; level 2; transcript_support_level "2"; mgi_id "MGI:2449973"; tag "NAGNAG_splice_site"; havana_gene "OTTMUSG00000023129.1"; havana_transcript "OTTMUST00000055890.1";
chr7	HAVANA	exon	44490967	44491053	0	-	.	gene_id "ENSMUSG00000038520.16"; transcript_id "ENSMUST00000145959.8"; gene_type "protein_coding"; gene_name "Tbc1d17"; transcript_type "nonsense_mediated_decay"; transcript_name "Tbc1d17-206"; exon_number 16; exon_id "ENSMUSE00001230450.2"; level 2; protein_id "ENSMUSP00000121546.2"; transcript_support_level "1"; mgi_id "MGI:2449973"; tag "NAGNAG_splice_site"; havana_gene "OTTMUSG00000023129.1"; havana_transcript "OTTMUST00000055888.1";
chr7	HAVANA	UTR	44490967	44491053	0	-	.	gene_id "ENSMUSG00000038520.16"; transcript_id "ENSMUST00000145959.8"; gene_type "protein_coding"; gene_name "Tbc1d17"; transcript_type "nonsense_mediated_decay"; transcript_name "Tbc1d17-206"; exon_number 16; exon_id "ENSMUSE00001230450.2"; level 2; protein_id "ENSMUSP00000121546.2"; transcript_support_level "1"; mgi_id "MGI:2449973"; tag "NAGNAG_splice_site"; havana_gene "OTTMUSG00000023129.1"; havana_transcript "OTTMUST00000055888.1";
chr7	HAVANA	exon	44490967	44491053	0	-	.	gene_id "ENSMUSG00000038520.16"; transcript_id "ENSMUST00000130081.8"; gene_type "protein_coding"; gene_name "Tbc1d17"; transcript_type "retained_intron"; transcript_name "Tbc1d17-202"; exon_number 14; exon_id "ENSMUSE00001230450.2"; level 2; transcript_support_level "2"; mgi_id "MGI:2449973"; tag "NAGNAG_splice_site"; havana_gene "OTTMUSG00000023129.1"; havana_transcript "OTTMUST00000055891.1";
chr7	ENSEMBL_gcm37	exon	44490967	44491053	0.0733436613585269	-	.	gene_id "ENSMUSG00000038520.16"; transcript_id "ENSMUSG00000038520.16_tx_2"; exon_id "chr7_44490967_44491053_-"; exonnum "16"; txlen "2164";
chr7	HAVANA	exon	44490971	44491053	0	-	.	gene_id "ENSMUSG00000038520.16"; transcript_id "ENSMUST00000208714.2"; gene_type "protein_coding"; gene_name "Tbc1d17"; transcript_type "nonsense_mediated_decay"; transcript_name "Tbc1d17-211"; exon_number 6; exon_id "ENSMUSE00001380979.2"; level 2; protein_id "ENSMUSP00000147046.2"; transcript_support_level "5"; mgi_id "MGI:2449973"; tag "cds_start_NF"; tag "not_organism_supported"; tag "mRNA_start_NF"; havana_gene "OTTMUSG00000023129.1"; havana_transcript "OTTMUST00000145192.1";
chr7	HAVANA	UTR	44490971	44491053	0	-	.	gene_id "ENSMUSG00000038520.16"; transcript_id "ENSMUST00000208714.2"; gene_type "protein_coding"; gene_name "Tbc1d17"; transcript_type "nonsense_mediated_decay"; transcript_name "Tbc1d17-211"; exon_number 6; exon_id "ENSMUSE00001380979.2"; level 2; protein_id "ENSMUSP00000147046.2"; transcript_support_level "5"; mgi_id "MGI:2449973"; tag "cds_start_NF"; tag "not_organism_supported"; tag "mRNA_start_NF"; havana_gene "OTTMUSG00000023129.1"; havana_transcript "OTTMUST00000145192.1";
chr7	HAVANA	transcript	44490971	44492498	0	-	.	gene_id "ENSMUSG00000038520.16"; transcript_id "ENSMUST00000208714.2"; gene_type "protein_coding"; gene_name "Tbc1d17"; transcript_type "nonsense_mediated_decay"; transcript_name "Tbc1d17-211"; level 2; protein_id "ENSMUSP00000147046.2"; transcript_support_level "5"; mgi_id "MGI:2449973"; tag "cds_start_NF"; tag "not_organism_supported"; tag "mRNA_start_NF"; havana_gene "OTTMUSG00000023129.1"; havana_transcript "OTTMUST00000145192.1";
chr7	HAVANA	UTR	44491407	44491444	0	-	.	gene_id "ENSMUSG00000038520.16"; transcript_id "ENSMUST00000145959.8"; gene_type "protein_coding"; gene_name "Tbc1d17"; transcript_type "nonsense_mediated_decay"; transcript_name "Tbc1d17-206"; exon_number 15; exon_id "ENSMUSE00001224633.2"; level 2; protein_id "ENSMUSP00000121546.2"; transcript_support_level "1"; mgi_id "MGI:2449973"; tag "NAGNAG_splice_site"; havana_gene "OTTMUSG00000023129.1"; havana_transcript "OTTMUST00000055888.1";
chr7	HAVANA	exon	44491407	44491523	0	-	.	gene_id "ENSMUSG00000038520.16"; transcript_id "ENSMUST00000047085.16"; gene_type "protein_coding"; gene_name "Tbc1d17"; transcript_type "protein_coding"; transcript_name "Tbc1d17-201"; exon_number 15; exon_id "ENSMUSE00001217993.2"; level 2; protein_id "ENSMUSP00000048260.9"; transcript_support_level "1"; mgi_id "MGI:2449973"; tag "CAGE_supported_TSS"; tag "NAGNAG_splice_site"; tag "basic"; tag "Ensembl_canonical"; tag "GENCODE_Primary"; tag "appris_principal_1"; tag "CCDS"; ccdsid "CCDS39944.1"; havana_gene "OTTMUSG00000023129.1"; havana_transcript "OTTMUST00000055889.1";
chr7	HAVANA	CDS	44491407	44491523	0	-	0	gene_id "ENSMUSG00000038520.16"; transcript_id "ENSMUST00000047085.16"; gene_type "protein_coding"; gene_name "Tbc1d17"; transcript_type "protein_coding"; transcript_name "Tbc1d17-201"; exon_number 15; exon_id "ENSMUSE00001217993.2"; level 2; protein_id "ENSMUSP00000048260.9"; transcript_support_level "1"; mgi_id "MGI:2449973"; tag "CAGE_supported_TSS"; tag "NAGNAG_splice_site"; tag "basic"; tag "Ensembl_canonical"; tag "GENCODE_Primary"; tag "appris_principal_1"; tag "CCDS"; ccdsid "CCDS39944.1"; havana_gene "OTTMUSG00000023129.1"; havana_transcript "OTTMUST00000055889.1";
chr7	HAVANA	exon	44491407	44491523	0	-	.	gene_id "ENSMUSG00000038520.16"; transcript_id "ENSMUST00000145959.8"; gene_type "protein_coding"; gene_name "Tbc1d17"; transcript_type "nonsense_mediated_decay"; transcript_name "Tbc1d17-206"; exon_number 15; exon_id "ENSMUSE00001224633.2"; level 2; protein_id "ENSMUSP00000121546.2"; transcript_support_level "1"; mgi_id "MGI:2449973"; tag "NAGNAG_splice_site"; havana_gene "OTTMUSG00000023129.1"; havana_transcript "OTTMUST00000055888.1";
chr7	HAVANA	exon	44491407	44491523	0	-	.	gene_id "ENSMUSG00000038520.16"; transcript_id "ENSMUST00000208714.2"; gene_type "protein_coding"; gene_name "Tbc1d17"; transcript_type "nonsense_mediated_decay"; transcript_name "Tbc1d17-211"; exon_number 5; exon_id "ENSMUSE00001376826.2"; level 2; protein_id "ENSMUSP00000147046.2"; transcript_support_level "5"; mgi_id "MGI:2449973"; tag "cds_start_NF"; tag "not_organism_supported"; tag "mRNA_start_NF"; havana_gene "OTTMUSG00000023129.1"; havana_transcript "OTTMUST00000145192.1";
chr7	HAVANA	UTR	44491407	44491523	0	-	.	gene_id "ENSMUSG00000038520.16"; transcript_id "ENSMUST00000208714.2"; gene_type "protein_coding"; gene_name "Tbc1d17"; transcript_type "nonsense_mediated_decay"; transcript_name "Tbc1d17-211"; exon_number 5; exon_id "ENSMUSE00001376826.2"; level 2; protein_id "ENSMUSP00000147046.2"; transcript_support_level "5"; mgi_id "MGI:2449973"; tag "cds_start_NF"; tag "not_organism_supported"; tag "mRNA_start_NF"; havana_gene "OTTMUSG00000023129.1"; havana_transcript "OTTMUST00000145192.1";
chr7	ENSEMBL_gcm37	exon	44491407	44491523	0.0733436613585269	-	.	gene_id "ENSMUSG00000038520.16"; transcript_id "ENSMUSG00000038520.16_tx_2"; exon_id "chr7_44491407_44491523_-"; exonnum "15"; txlen "2164";
chr7	HAVANA	exon	44491407	44491724	0	-	.	gene_id "ENSMUSG00000038520.16"; transcript_id "ENSMUST00000139947.8"; gene_type "protein_coding"; gene_name "Tbc1d17"; transcript_type "retained_intron"; transcript_name "Tbc1d17-204"; exon_number 14; exon_id "ENSMUSE00000831861.2"; level 2; transcript_support_level "2"; mgi_id "MGI:2449973"; tag "NAGNAG_splice_site"; havana_gene "OTTMUSG00000023129.1"; havana_transcript "OTTMUST00000055890.1";
chr7	HAVANA	exon	44491407	44491724	0	-	.	gene_id "ENSMUSG00000038520.16"; transcript_id "ENSMUST00000130081.8"; gene_type "protein_coding"; gene_name "Tbc1d17"; transcript_type "retained_intron"; transcript_name "Tbc1d17-202"; exon_number 13; exon_id "ENSMUSE00000831861.2"; level 2; transcript_support_level "2"; mgi_id "MGI:2449973"; tag "NAGNAG_splice_site"; havana_gene "OTTMUSG00000023129.1"; havana_transcript "OTTMUST00000055891.1";
chr7	HAVANA	stop_codon	44491442	44491444	0	-	0	gene_id "ENSMUSG00000038520.16"; transcript_id "ENSMUST00000145959.8"; gene_type "protein_coding"; gene_name "Tbc1d17"; transcript_type "nonsense_mediated_decay"; transcript_name "Tbc1d17-206"; exon_number 15; exon_id "ENSMUSE00001224633.2"; level 2; protein_id "ENSMUSP00000121546.2"; transcript_support_level "1"; mgi_id "MGI:2449973"; tag "NAGNAG_splice_site"; havana_gene "OTTMUSG00000023129.1"; havana_transcript "OTTMUST00000055888.1";
chr7	HAVANA	CDS	44491445	44491523	0	-	1	gene_id "ENSMUSG00000038520.16"; transcript_id "ENSMUST00000145959.8"; gene_type "protein_coding"; gene_name "Tbc1d17"; transcript_type "nonsense_mediated_decay"; transcript_name "Tbc1d17-206"; exon_number 15; exon_id "ENSMUSE00001224633.2"; level 2; protein_id "ENSMUSP00000121546.2"; transcript_support_level "1"; mgi_id "MGI:2449973"; tag "NAGNAG_splice_site"; havana_gene "OTTMUSG00000023129.1"; havana_transcript "OTTMUST00000055888.1";
chr7	HAVANA	exon	44491610	44491724	0	-	.	gene_id "ENSMUSG00000038520.16"; transcript_id "ENSMUST00000145959.8"; gene_type "protein_coding"; gene_name "Tbc1d17"; transcript_type "nonsense_mediated_decay"; transcript_name "Tbc1d17-206"; exon_number 14; exon_id "ENSMUSE00000827038.2"; level 2; protein_id "ENSMUSP00000121546.2"; transcript_support_level "1"; mgi_id "MGI:2449973"; tag "NAGNAG_splice_site"; havana_gene "OTTMUSG00000023129.1"; havana_transcript "OTTMUST00000055888.1";
chr7	HAVANA	CDS	44491610	44491724	0	-	2	gene_id "ENSMUSG00000038520.16"; transcript_id "ENSMUST00000145959.8"; gene_type "protein_coding"; gene_name "Tbc1d17"; transcript_type "nonsense_mediated_decay"; transcript_name "Tbc1d17-206"; exon_number 14; exon_id "ENSMUSE00000827038.2"; level 2; protein_id "ENSMUSP00000121546.2"; transcript_support_level "1"; mgi_id "MGI:2449973"; tag "NAGNAG_splice_site"; havana_gene "OTTMUSG00000023129.1"; havana_transcript "OTTMUST00000055888.1";
chr7	HAVANA	exon	44491627	44491724	0	-	.	gene_id "ENSMUSG00000038520.16"; transcript_id "ENSMUST00000047085.16"; gene_type "protein_coding"; gene_name "Tbc1d17"; transcript_type "protein_coding"; transcript_name "Tbc1d17-201"; exon_number 14; exon_id "ENSMUSE00000274047.5"; level 2; protein_id "ENSMUSP00000048260.9"; transcript_support_level "1"; mgi_id "MGI:2449973"; tag "CAGE_supported_TSS"; tag "NAGNAG_splice_site"; tag "basic"; tag "Ensembl_canonical"; tag "GENCODE_Primary"; tag "appris_principal_1"; tag "CCDS"; ccdsid "CCDS39944.1"; havana_gene "OTTMUSG00000023129.1"; havana_transcript "OTTMUST00000055889.1";
chr7	HAVANA	CDS	44491627	44491724	0	-	2	gene_id "ENSMUSG00000038520.16"; transcript_id "ENSMUST00000047085.16"; gene_type "protein_coding"; gene_name "Tbc1d17"; transcript_type "protein_coding"; transcript_name "Tbc1d17-201"; exon_number 14; exon_id "ENSMUSE00000274047.5"; level 2; protein_id "ENSMUSP00000048260.9"; transcript_support_level "1"; mgi_id "MGI:2449973"; tag "CAGE_supported_TSS"; tag "NAGNAG_splice_site"; tag "basic"; tag "Ensembl_canonical"; tag "GENCODE_Primary"; tag "appris_principal_1"; tag "CCDS"; ccdsid "CCDS39944.1"; havana_gene "OTTMUSG00000023129.1"; havana_transcript "OTTMUST00000055889.1";
chr7	HAVANA	exon	44491627	44491724	0	-	.	gene_id "ENSMUSG00000038520.16"; transcript_id "ENSMUST00000208714.2"; gene_type "protein_coding"; gene_name "Tbc1d17"; transcript_type "nonsense_mediated_decay"; transcript_name "Tbc1d17-211"; exon_number 4; exon_id "ENSMUSE00001379980.2"; level 2; protein_id "ENSMUSP00000147046.2"; transcript_support_level "5"; mgi_id "MGI:2449973"; tag "cds_start_NF"; tag "not_organism_supported"; tag "mRNA_start_NF"; havana_gene "OTTMUSG00000023129.1"; havana_transcript "OTTMUST00000145192.1";
chr7	HAVANA	UTR	44491627	44491724	0	-	.	gene_id "ENSMUSG00000038520.16"; transcript_id "ENSMUST00000208714.2"; gene_type "protein_coding"; gene_name "Tbc1d17"; transcript_type "nonsense_mediated_decay"; transcript_name "Tbc1d17-211"; exon_number 4; exon_id "ENSMUSE00001379980.2"; level 2; protein_id "ENSMUSP00000147046.2"; transcript_support_level "5"; mgi_id "MGI:2449973"; tag "cds_start_NF"; tag "not_organism_supported"; tag "mRNA_start_NF"; havana_gene "OTTMUSG00000023129.1"; havana_transcript "OTTMUST00000145192.1";
chr7	ENSEMBL_gcm37	exon	44491627	44491724	0.0733436613585269	-	.	gene_id "ENSMUSG00000038520.16"; transcript_id "ENSMUSG00000038520.16_tx_2"; exon_id "chr7_44491627_44491724_-"; exonnum "14"; txlen "2164";
chr7	HAVANA	UTR	44492045	44492133	0	-	.	gene_id "ENSMUSG00000038520.16"; transcript_id "ENSMUST00000208714.2"; gene_type "protein_coding"; gene_name "Tbc1d17"; transcript_type "nonsense_mediated_decay"; transcript_name "Tbc1d17-211"; exon_number 3; exon_id "ENSMUSE00001379497.2"; level 2; protein_id "ENSMUSP00000147046.2"; transcript_support_level "5"; mgi_id "MGI:2449973"; tag "cds_start_NF"; tag "not_organism_supported"; tag "mRNA_start_NF"; havana_gene "OTTMUSG00000023129.1"; havana_transcript "OTTMUST00000145192.1";
chr7	HAVANA	exon	44492045	44492144	0	-	.	gene_id "ENSMUSG00000038520.16"; transcript_id "ENSMUST00000047085.16"; gene_type "protein_coding"; gene_name "Tbc1d17"; transcript_type "protein_coding"; transcript_name "Tbc1d17-201"; exon_number 13; exon_id "ENSMUSE00001278058.2"; level 2; protein_id "ENSMUSP00000048260.9"; transcript_support_level "1"; mgi_id "MGI:2449973"; tag "CAGE_supported_TSS"; tag "NAGNAG_splice_site"; tag "basic"; tag "Ensembl_canonical"; tag "GENCODE_Primary"; tag "appris_principal_1"; tag "CCDS"; ccdsid "CCDS39944.1"; havana_gene "OTTMUSG00000023129.1"; havana_transcript "OTTMUST00000055889.1";
chr7	HAVANA	CDS	44492045	44492144	0	-	0	gene_id "ENSMUSG00000038520.16"; transcript_id "ENSMUST00000047085.16"; gene_type "protein_coding"; gene_name "Tbc1d17"; transcript_type "protein_coding"; transcript_name "Tbc1d17-201"; exon_number 13; exon_id "ENSMUSE00001278058.2"; level 2; protein_id "ENSMUSP00000048260.9"; transcript_support_level "1"; mgi_id "MGI:2449973"; tag "CAGE_supported_TSS"; tag "NAGNAG_splice_site"; tag "basic"; tag "Ensembl_canonical"; tag "GENCODE_Primary"; tag "appris_principal_1"; tag "CCDS"; ccdsid "CCDS39944.1"; havana_gene "OTTMUSG00000023129.1"; havana_transcript "OTTMUST00000055889.1";
chr7	HAVANA	exon	44492045	44492144	0	-	.	gene_id "ENSMUSG00000038520.16"; transcript_id "ENSMUST00000139947.8"; gene_type "protein_coding"; gene_name "Tbc1d17"; transcript_type "retained_intron"; transcript_name "Tbc1d17-204"; exon_number 13; exon_id "ENSMUSE00001224942.2"; level 2; transcript_support_level "2"; mgi_id "MGI:2449973"; tag "NAGNAG_splice_site"; havana_gene "OTTMUSG00000023129.1"; havana_transcript "OTTMUST00000055890.1";
chr7	HAVANA	exon	44492045	44492144	0	-	.	gene_id "ENSMUSG00000038520.16"; transcript_id "ENSMUST00000145959.8"; gene_type "protein_coding"; gene_name "Tbc1d17"; transcript_type "nonsense_mediated_decay"; transcript_name "Tbc1d17-206"; exon_number 13; exon_id "ENSMUSE00001278058.2"; level 2; protein_id "ENSMUSP00000121546.2"; transcript_support_level "1"; mgi_id "MGI:2449973"; tag "NAGNAG_splice_site"; havana_gene "OTTMUSG00000023129.1"; havana_transcript "OTTMUST00000055888.1";
chr7	HAVANA	CDS	44492045	44492144	0	-	0	gene_id "ENSMUSG00000038520.16"; transcript_id "ENSMUST00000145959.8"; gene_type "protein_coding"; gene_name "Tbc1d17"; transcript_type "nonsense_mediated_decay"; transcript_name "Tbc1d17-206"; exon_number 13; exon_id "ENSMUSE00001278058.2"; level 2; protein_id "ENSMUSP00000121546.2"; transcript_support_level "1"; mgi_id "MGI:2449973"; tag "NAGNAG_splice_site"; havana_gene "OTTMUSG00000023129.1"; havana_transcript "OTTMUST00000055888.1";
chr7	HAVANA	exon	44492045	44492144	0	-	.	gene_id "ENSMUSG00000038520.16"; transcript_id "ENSMUST00000130081.8"; gene_type "protein_coding"; gene_name "Tbc1d17"; transcript_type "retained_intron"; transcript_name "Tbc1d17-202"; exon_number 12; exon_id "ENSMUSE00001224942.2"; level 2; transcript_support_level "2"; mgi_id "MGI:2449973"; tag "NAGNAG_splice_site"; havana_gene "OTTMUSG00000023129.1"; havana_transcript "OTTMUST00000055891.1";
chr7	HAVANA	exon	44492045	44492144	0	-	.	gene_id "ENSMUSG00000038520.16"; transcript_id "ENSMUST00000208714.2"; gene_type "protein_coding"; gene_name "Tbc1d17"; transcript_type "nonsense_mediated_decay"; transcript_name "Tbc1d17-211"; exon_number 3; exon_id "ENSMUSE00001379497.2"; level 2; protein_id "ENSMUSP00000147046.2"; transcript_support_level "5"; mgi_id "MGI:2449973"; tag "cds_start_NF"; tag "not_organism_supported"; tag "mRNA_start_NF"; havana_gene "OTTMUSG00000023129.1"; havana_transcript "OTTMUST00000145192.1";
chr7	ENSEMBL_gcm37	exon	44492045	44492144	0.0733436613585269	-	.	gene_id "ENSMUSG00000038520.16"; transcript_id "ENSMUSG00000038520.16_tx_2"; exon_id "chr7_44492045_44492144_-"; exonnum "13"; txlen "2164";
chr7	HAVANA	stop_codon	44492131	44492133	0	-	0	gene_id "ENSMUSG00000038520.16"; transcript_id "ENSMUST00000208714.2"; gene_type "protein_coding"; gene_name "Tbc1d17"; transcript_type "nonsense_mediated_decay"; transcript_name "Tbc1d17-211"; exon_number 3; exon_id "ENSMUSE00001379497.2"; level 2; protein_id "ENSMUSP00000147046.2"; transcript_support_level "5"; mgi_id "MGI:2449973"; tag "cds_start_NF"; tag "not_organism_supported"; tag "mRNA_start_NF"; havana_gene "OTTMUSG00000023129.1"; havana_transcript "OTTMUST00000145192.1";
chr7	HAVANA	CDS	44492134	44492144	0	-	2	gene_id "ENSMUSG00000038520.16"; transcript_id "ENSMUST00000208714.2"; gene_type "protein_coding"; gene_name "Tbc1d17"; transcript_type "nonsense_mediated_decay"; transcript_name "Tbc1d17-211"; exon_number 3; exon_id "ENSMUSE00001379497.2"; level 2; protein_id "ENSMUSP00000147046.2"; transcript_support_level "5"; mgi_id "MGI:2449973"; tag "cds_start_NF"; tag "not_organism_supported"; tag "mRNA_start_NF"; havana_gene "OTTMUSG00000023129.1"; havana_transcript "OTTMUST00000145192.1";
chr7	HAVANA	exon	44492240	44492287	0	-	.	gene_id "ENSMUSG00000038520.16"; transcript_id "ENSMUST00000208714.2"; gene_type "protein_coding"; gene_name "Tbc1d17"; transcript_type "nonsense_mediated_decay"; transcript_name "Tbc1d17-211"; exon_number 2; exon_id "ENSMUSE00001380746.2"; level 2; protein_id "ENSMUSP00000147046.2"; transcript_support_level "5"; mgi_id "MGI:2449973"; tag "cds_start_NF"; tag "not_organism_supported"; tag "mRNA_start_NF"; havana_gene "OTTMUSG00000023129.1"; havana_transcript "OTTMUST00000145192.1";
chr7	HAVANA	CDS	44492240	44492287	0	-	2	gene_id "ENSMUSG00000038520.16"; transcript_id "ENSMUST00000208714.2"; gene_type "protein_coding"; gene_name "Tbc1d17"; transcript_type "nonsense_mediated_decay"; transcript_name "Tbc1d17-211"; exon_number 2; exon_id "ENSMUSE00001380746.2"; level 2; protein_id "ENSMUSP00000147046.2"; transcript_support_level "5"; mgi_id "MGI:2449973"; tag "cds_start_NF"; tag "not_organism_supported"; tag "mRNA_start_NF"; havana_gene "OTTMUSG00000023129.1"; havana_transcript "OTTMUST00000145192.1";
chr7	HAVANA	exon	44492240	44492340	0	-	.	gene_id "ENSMUSG00000038520.16"; transcript_id "ENSMUST00000047085.16"; gene_type "protein_coding"; gene_name "Tbc1d17"; transcript_type "protein_coding"; transcript_name "Tbc1d17-201"; exon_number 12; exon_id "ENSMUSE00001248034.2"; level 2; protein_id "ENSMUSP00000048260.9"; transcript_support_level "1"; mgi_id "MGI:2449973"; tag "CAGE_supported_TSS"; tag "NAGNAG_splice_site"; tag "basic"; tag "Ensembl_canonical"; tag "GENCODE_Primary"; tag "appris_principal_1"; tag "CCDS"; ccdsid "CCDS39944.1"; havana_gene "OTTMUSG00000023129.1"; havana_transcript "OTTMUST00000055889.1";
chr7	HAVANA	CDS	44492240	44492340	0	-	2	gene_id "ENSMUSG00000038520.16"; transcript_id "ENSMUST00000047085.16"; gene_type "protein_coding"; gene_name "Tbc1d17"; transcript_type "protein_coding"; transcript_name "Tbc1d17-201"; exon_number 12; exon_id "ENSMUSE00001248034.2"; level 2; protein_id "ENSMUSP00000048260.9"; transcript_support_level "1"; mgi_id "MGI:2449973"; tag "CAGE_supported_TSS"; tag "NAGNAG_splice_site"; tag "basic"; tag "Ensembl_canonical"; tag "GENCODE_Primary"; tag "appris_principal_1"; tag "CCDS"; ccdsid "CCDS39944.1"; havana_gene "OTTMUSG00000023129.1"; havana_transcript "OTTMUST00000055889.1";
chr7	HAVANA	exon	44492240	44492340	0	-	.	gene_id "ENSMUSG00000038520.16"; transcript_id "ENSMUST00000139947.8"; gene_type "protein_coding"; gene_name "Tbc1d17"; transcript_type "retained_intron"; transcript_name "Tbc1d17-204"; exon_number 12; exon_id "ENSMUSE00001251247.2"; level 2; transcript_support_level "2"; mgi_id "MGI:2449973"; tag "NAGNAG_splice_site"; havana_gene "OTTMUSG00000023129.1"; havana_transcript "OTTMUST00000055890.1";
chr7	HAVANA	exon	44492240	44492340	0	-	.	gene_id "ENSMUSG00000038520.16"; transcript_id "ENSMUST00000145959.8"; gene_type "protein_coding"; gene_name "Tbc1d17"; transcript_type "nonsense_mediated_decay"; transcript_name "Tbc1d17-206"; exon_number 12; exon_id "ENSMUSE00001248034.2"; level 2; protein_id "ENSMUSP00000121546.2"; transcript_support_level "1"; mgi_id "MGI:2449973"; tag "NAGNAG_splice_site"; havana_gene "OTTMUSG00000023129.1"; havana_transcript "OTTMUST00000055888.1";
chr7	HAVANA	CDS	44492240	44492340	0	-	2	gene_id "ENSMUSG00000038520.16"; transcript_id "ENSMUST00000145959.8"; gene_type "protein_coding"; gene_name "Tbc1d17"; transcript_type "nonsense_mediated_decay"; transcript_name "Tbc1d17-206"; exon_number 12; exon_id "ENSMUSE00001248034.2"; level 2; protein_id "ENSMUSP00000121546.2"; transcript_support_level "1"; mgi_id "MGI:2449973"; tag "NAGNAG_splice_site"; havana_gene "OTTMUSG00000023129.1"; havana_transcript "OTTMUST00000055888.1";
chr7	ENSEMBL_gcm37	exon	44492240	44492340	0.0733436613585269	-	.	gene_id "ENSMUSG00000038520.16"; transcript_id "ENSMUSG00000038520.16_tx_2"; exon_id "chr7_44492240_44492340_-"; exonnum "12"; txlen "2164";
chr7	HAVANA	exon	44492240	44492535	0	-	.	gene_id "ENSMUSG00000038520.16"; transcript_id "ENSMUST00000130081.8"; gene_type "protein_coding"; gene_name "Tbc1d17"; transcript_type "retained_intron"; transcript_name "Tbc1d17-202"; exon_number 11; exon_id "ENSMUSE00000733612.2"; level 2; transcript_support_level "2"; mgi_id "MGI:2449973"; tag "NAGNAG_splice_site"; havana_gene "OTTMUSG00000023129.1"; havana_transcript "OTTMUST00000055891.1";
chr7	HAVANA	exon	44492419	44492498	0	-	.	gene_id "ENSMUSG00000038520.16"; transcript_id "ENSMUST00000208714.2"; gene_type "protein_coding"; gene_name "Tbc1d17"; transcript_type "nonsense_mediated_decay"; transcript_name "Tbc1d17-211"; exon_number 1; exon_id "ENSMUSE00001378284.2"; level 2; protein_id "ENSMUSP00000147046.2"; transcript_support_level "5"; mgi_id "MGI:2449973"; tag "cds_start_NF"; tag "not_organism_supported"; tag "mRNA_start_NF"; havana_gene "OTTMUSG00000023129.1"; havana_transcript "OTTMUST00000145192.1";
chr7	HAVANA	CDS	44492419	44492498	0	-	1	gene_id "ENSMUSG00000038520.16"; transcript_id "ENSMUST00000208714.2"; gene_type "protein_coding"; gene_name "Tbc1d17"; transcript_type "nonsense_mediated_decay"; transcript_name "Tbc1d17-211"; exon_number 1; exon_id "ENSMUSE00001378284.2"; level 2; protein_id "ENSMUSP00000147046.2"; transcript_support_level "5"; mgi_id "MGI:2449973"; tag "cds_start_NF"; tag "not_organism_supported"; tag "mRNA_start_NF"; havana_gene "OTTMUSG00000023129.1"; havana_transcript "OTTMUST00000145192.1";
chr7	HAVANA	exon	44492419	44492535	0	-	.	gene_id "ENSMUSG00000038520.16"; transcript_id "ENSMUST00000047085.16"; gene_type "protein_coding"; gene_name "Tbc1d17"; transcript_type "protein_coding"; transcript_name "Tbc1d17-201"; exon_number 11; exon_id "ENSMUSE00001208202.2"; level 2; protein_id "ENSMUSP00000048260.9"; transcript_support_level "1"; mgi_id "MGI:2449973"; tag "CAGE_supported_TSS"; tag "NAGNAG_splice_site"; tag "basic"; tag "Ensembl_canonical"; tag "GENCODE_Primary"; tag "appris_principal_1"; tag "CCDS"; ccdsid "CCDS39944.1"; havana_gene "OTTMUSG00000023129.1"; havana_transcript "OTTMUST00000055889.1";
chr7	HAVANA	CDS	44492419	44492535	0	-	2	gene_id "ENSMUSG00000038520.16"; transcript_id "ENSMUST00000047085.16"; gene_type "protein_coding"; gene_name "Tbc1d17"; transcript_type "protein_coding"; transcript_name "Tbc1d17-201"; exon_number 11; exon_id "ENSMUSE00001208202.2"; level 2; protein_id "ENSMUSP00000048260.9"; transcript_support_level "1"; mgi_id "MGI:2449973"; tag "CAGE_supported_TSS"; tag "NAGNAG_splice_site"; tag "basic"; tag "Ensembl_canonical"; tag "GENCODE_Primary"; tag "appris_principal_1"; tag "CCDS"; ccdsid "CCDS39944.1"; havana_gene "OTTMUSG00000023129.1"; havana_transcript "OTTMUST00000055889.1";
chr7	HAVANA	exon	44492419	44492535	0	-	.	gene_id "ENSMUSG00000038520.16"; transcript_id "ENSMUST00000139947.8"; gene_type "protein_coding"; gene_name "Tbc1d17"; transcript_type "retained_intron"; transcript_name "Tbc1d17-204"; exon_number 11; exon_id "ENSMUSE00001221920.2"; level 2; transcript_support_level "2"; mgi_id "MGI:2449973"; tag "NAGNAG_splice_site"; havana_gene "OTTMUSG00000023129.1"; havana_transcript "OTTMUST00000055890.1";
chr7	HAVANA	exon	44492419	44492535	0	-	.	gene_id "ENSMUSG00000038520.16"; transcript_id "ENSMUST00000145959.8"; gene_type "protein_coding"; gene_name "Tbc1d17"; transcript_type "nonsense_mediated_decay"; transcript_name "Tbc1d17-206"; exon_number 11; exon_id "ENSMUSE00001208202.2"; level 2; protein_id "ENSMUSP00000121546.2"; transcript_support_level "1"; mgi_id "MGI:2449973"; tag "NAGNAG_splice_site"; havana_gene "OTTMUSG00000023129.1"; havana_transcript "OTTMUST00000055888.1";
chr7	HAVANA	CDS	44492419	44492535	0	-	2	gene_id "ENSMUSG00000038520.16"; transcript_id "ENSMUST00000145959.8"; gene_type "protein_coding"; gene_name "Tbc1d17"; transcript_type "nonsense_mediated_decay"; transcript_name "Tbc1d17-206"; exon_number 11; exon_id "ENSMUSE00001208202.2"; level 2; protein_id "ENSMUSP00000121546.2"; transcript_support_level "1"; mgi_id "MGI:2449973"; tag "NAGNAG_splice_site"; havana_gene "OTTMUSG00000023129.1"; havana_transcript "OTTMUST00000055888.1";
chr7	ENSEMBL_gcm37	exon	44492419	44492535	0.0733436613585269	-	.	gene_id "ENSMUSG00000038520.16"; transcript_id "ENSMUSG00000038520.16_tx_2"; exon_id "chr7_44492419_44492535_-"; exonnum "11"; txlen "2164";
chr7	HAVANA	exon	44492804	44492950	0	-	.	gene_id "ENSMUSG00000038520.16"; transcript_id "ENSMUST00000149921.2"; gene_type "protein_coding"; gene_name "Tbc1d17"; transcript_type "retained_intron"; transcript_name "Tbc1d17-207"; exon_number 3; exon_id "ENSMUSE00000764722.2"; level 2; transcript_support_level "3"; mgi_id "MGI:2449973"; havana_gene "OTTMUSG00000023129.1"; havana_transcript "OTTMUST00000055895.1";
chr7	HAVANA	transcript	44492804	44493748	0	-	.	gene_id "ENSMUSG00000038520.16"; transcript_id "ENSMUST00000149921.2"; gene_type "protein_coding"; gene_name "Tbc1d17"; transcript_type "retained_intron"; transcript_name "Tbc1d17-207"; level 2; transcript_support_level "3"; mgi_id "MGI:2449973"; havana_gene "OTTMUSG00000023129.1"; havana_transcript "OTTMUST00000055895.1";
chr7	HAVANA	exon	44492856	44492950	0	-	.	gene_id "ENSMUSG00000038520.16"; transcript_id "ENSMUST00000047085.16"; gene_type "protein_coding"; gene_name "Tbc1d17"; transcript_type "protein_coding"; transcript_name "Tbc1d17-201"; exon_number 10; exon_id "ENSMUSE00001286672.2"; level 2; protein_id "ENSMUSP00000048260.9"; transcript_support_level "1"; mgi_id "MGI:2449973"; tag "CAGE_supported_TSS"; tag "NAGNAG_splice_site"; tag "basic"; tag "Ensembl_canonical"; tag "GENCODE_Primary"; tag "appris_principal_1"; tag "CCDS"; ccdsid "CCDS39944.1"; havana_gene "OTTMUSG00000023129.1"; havana_transcript "OTTMUST00000055889.1";
chr7	HAVANA	CDS	44492856	44492950	0	-	1	gene_id "ENSMUSG00000038520.16"; transcript_id "ENSMUST00000047085.16"; gene_type "protein_coding"; gene_name "Tbc1d17"; transcript_type "protein_coding"; transcript_name "Tbc1d17-201"; exon_number 10; exon_id "ENSMUSE00001286672.2"; level 2; protein_id "ENSMUSP00000048260.9"; transcript_support_level "1"; mgi_id "MGI:2449973"; tag "CAGE_supported_TSS"; tag "NAGNAG_splice_site"; tag "basic"; tag "Ensembl_canonical"; tag "GENCODE_Primary"; tag "appris_principal_1"; tag "CCDS"; ccdsid "CCDS39944.1"; havana_gene "OTTMUSG00000023129.1"; havana_transcript "OTTMUST00000055889.1";
chr7	HAVANA	exon	44492856	44492950	0	-	.	gene_id "ENSMUSG00000038520.16"; transcript_id "ENSMUST00000139947.8"; gene_type "protein_coding"; gene_name "Tbc1d17"; transcript_type "retained_intron"; transcript_name "Tbc1d17-204"; exon_number 10; exon_id "ENSMUSE00001204788.2"; level 2; transcript_support_level "2"; mgi_id "MGI:2449973"; tag "NAGNAG_splice_site"; havana_gene "OTTMUSG00000023129.1"; havana_transcript "OTTMUST00000055890.1";
chr7	HAVANA	exon	44492856	44492950	0	-	.	gene_id "ENSMUSG00000038520.16"; transcript_id "ENSMUST00000145959.8"; gene_type "protein_coding"; gene_name "Tbc1d17"; transcript_type "nonsense_mediated_decay"; transcript_name "Tbc1d17-206"; exon_number 10; exon_id "ENSMUSE00001286672.2"; level 2; protein_id "ENSMUSP00000121546.2"; transcript_support_level "1"; mgi_id "MGI:2449973"; tag "NAGNAG_splice_site"; havana_gene "OTTMUSG00000023129.1"; havana_transcript "OTTMUST00000055888.1";
chr7	HAVANA	CDS	44492856	44492950	0	-	1	gene_id "ENSMUSG00000038520.16"; transcript_id "ENSMUST00000145959.8"; gene_type "protein_coding"; gene_name "Tbc1d17"; transcript_type "nonsense_mediated_decay"; transcript_name "Tbc1d17-206"; exon_number 10; exon_id "ENSMUSE00001286672.2"; level 2; protein_id "ENSMUSP00000121546.2"; transcript_support_level "1"; mgi_id "MGI:2449973"; tag "NAGNAG_splice_site"; havana_gene "OTTMUSG00000023129.1"; havana_transcript "OTTMUST00000055888.1";
chr7	HAVANA	exon	44492856	44492950	0	-	.	gene_id "ENSMUSG00000038520.16"; transcript_id "ENSMUST00000130081.8"; gene_type "protein_coding"; gene_name "Tbc1d17"; transcript_type "retained_intron"; transcript_name "Tbc1d17-202"; exon_number 10; exon_id "ENSMUSE00001204788.2"; level 2; transcript_support_level "2"; mgi_id "MGI:2449973"; tag "NAGNAG_splice_site"; havana_gene "OTTMUSG00000023129.1"; havana_transcript "OTTMUST00000055891.1";
chr7	ENSEMBL_gcm37	exon	44492856	44492950	0.0733436613585269	-	.	gene_id "ENSMUSG00000038520.16"; transcript_id "ENSMUSG00000038520.16_tx_2"; exon_id "chr7_44492856_44492950_-"; exonnum "10"; txlen "2164";
chr7	HAVANA	exon	44493508	44493611	0	-	.	gene_id "ENSMUSG00000038520.16"; transcript_id "ENSMUST00000047085.16"; gene_type "protein_coding"; gene_name "Tbc1d17"; transcript_type "protein_coding"; transcript_name "Tbc1d17-201"; exon_number 9; exon_id "ENSMUSE00001292775.2"; level 2; protein_id "ENSMUSP00000048260.9"; transcript_support_level "1"; mgi_id "MGI:2449973"; tag "CAGE_supported_TSS"; tag "NAGNAG_splice_site"; tag "basic"; tag "Ensembl_canonical"; tag "GENCODE_Primary"; tag "appris_principal_1"; tag "CCDS"; ccdsid "CCDS39944.1"; havana_gene "OTTMUSG00000023129.1"; havana_transcript "OTTMUST00000055889.1";
chr7	HAVANA	CDS	44493508	44493611	0	-	0	gene_id "ENSMUSG00000038520.16"; transcript_id "ENSMUST00000047085.16"; gene_type "protein_coding"; gene_name "Tbc1d17"; transcript_type "protein_coding"; transcript_name "Tbc1d17-201"; exon_number 9; exon_id "ENSMUSE00001292775.2"; level 2; protein_id "ENSMUSP00000048260.9"; transcript_support_level "1"; mgi_id "MGI:2449973"; tag "CAGE_supported_TSS"; tag "NAGNAG_splice_site"; tag "basic"; tag "Ensembl_canonical"; tag "GENCODE_Primary"; tag "appris_principal_1"; tag "CCDS"; ccdsid "CCDS39944.1"; havana_gene "OTTMUSG00000023129.1"; havana_transcript "OTTMUST00000055889.1";
chr7	HAVANA	exon	44493508	44493611	0	-	.	gene_id "ENSMUSG00000038520.16"; transcript_id "ENSMUST00000139947.8"; gene_type "protein_coding"; gene_name "Tbc1d17"; transcript_type "retained_intron"; transcript_name "Tbc1d17-204"; exon_number 9; exon_id "ENSMUSE00001229451.2"; level 2; transcript_support_level "2"; mgi_id "MGI:2449973"; tag "NAGNAG_splice_site"; havana_gene "OTTMUSG00000023129.1"; havana_transcript "OTTMUST00000055890.1";
chr7	HAVANA	exon	44493508	44493611	0	-	.	gene_id "ENSMUSG00000038520.16"; transcript_id "ENSMUST00000145959.8"; gene_type "protein_coding"; gene_name "Tbc1d17"; transcript_type "nonsense_mediated_decay"; transcript_name "Tbc1d17-206"; exon_number 9; exon_id "ENSMUSE00001292775.2"; level 2; protein_id "ENSMUSP00000121546.2"; transcript_support_level "1"; mgi_id "MGI:2449973"; tag "NAGNAG_splice_site"; havana_gene "OTTMUSG00000023129.1"; havana_transcript "OTTMUST00000055888.1";
chr7	HAVANA	CDS	44493508	44493611	0	-	0	gene_id "ENSMUSG00000038520.16"; transcript_id "ENSMUST00000145959.8"; gene_type "protein_coding"; gene_name "Tbc1d17"; transcript_type "nonsense_mediated_decay"; transcript_name "Tbc1d17-206"; exon_number 9; exon_id "ENSMUSE00001292775.2"; level 2; protein_id "ENSMUSP00000121546.2"; transcript_support_level "1"; mgi_id "MGI:2449973"; tag "NAGNAG_splice_site"; havana_gene "OTTMUSG00000023129.1"; havana_transcript "OTTMUST00000055888.1";
chr7	HAVANA	exon	44493508	44493611	0	-	.	gene_id "ENSMUSG00000038520.16"; transcript_id "ENSMUST00000130081.8"; gene_type "protein_coding"; gene_name "Tbc1d17"; transcript_type "retained_intron"; transcript_name "Tbc1d17-202"; exon_number 9; exon_id "ENSMUSE00001229451.2"; level 2; transcript_support_level "2"; mgi_id "MGI:2449973"; tag "NAGNAG_splice_site"; havana_gene "OTTMUSG00000023129.1"; havana_transcript "OTTMUST00000055891.1";
chr7	HAVANA	exon	44493508	44493611	0	-	.	gene_id "ENSMUSG00000038520.16"; transcript_id "ENSMUST00000149921.2"; gene_type "protein_coding"; gene_name "Tbc1d17"; transcript_type "retained_intron"; transcript_name "Tbc1d17-207"; exon_number 2; exon_id "ENSMUSE00001229451.2"; level 2; transcript_support_level "3"; mgi_id "MGI:2449973"; havana_gene "OTTMUSG00000023129.1"; havana_transcript "OTTMUST00000055895.1";
chr7	ENSEMBL_gcm37	exon	44493508	44493611	0.0733436613585269	-	.	gene_id "ENSMUSG00000038520.16"; transcript_id "ENSMUSG00000038520.16_tx_2"; exon_id "chr7_44493508_44493611_-"; exonnum "9"; txlen "2164";
chr7	HAVANA	exon	44493695	44493748	0	-	.	gene_id "ENSMUSG00000038520.16"; transcript_id "ENSMUST00000149921.2"; gene_type "protein_coding"; gene_name "Tbc1d17"; transcript_type "retained_intron"; transcript_name "Tbc1d17-207"; exon_number 1; exon_id "ENSMUSE00000843574.2"; level 2; transcript_support_level "3"; mgi_id "MGI:2449973"; havana_gene "OTTMUSG00000023129.1"; havana_transcript "OTTMUST00000055895.1";
chr7	HAVANA	exon	44493695	44493823	0	-	.	gene_id "ENSMUSG00000038520.16"; transcript_id "ENSMUST00000047085.16"; gene_type "protein_coding"; gene_name "Tbc1d17"; transcript_type "protein_coding"; transcript_name "Tbc1d17-201"; exon_number 8; exon_id "ENSMUSE00001215467.2"; level 2; protein_id "ENSMUSP00000048260.9"; transcript_support_level "1"; mgi_id "MGI:2449973"; tag "CAGE_supported_TSS"; tag "NAGNAG_splice_site"; tag "basic"; tag "Ensembl_canonical"; tag "GENCODE_Primary"; tag "appris_principal_1"; tag "CCDS"; ccdsid "CCDS39944.1"; havana_gene "OTTMUSG00000023129.1"; havana_transcript "OTTMUST00000055889.1";
chr7	HAVANA	CDS	44493695	44493823	0	-	0	gene_id "ENSMUSG00000038520.16"; transcript_id "ENSMUST00000047085.16"; gene_type "protein_coding"; gene_name "Tbc1d17"; transcript_type "protein_coding"; transcript_name "Tbc1d17-201"; exon_number 8; exon_id "ENSMUSE00001215467.2"; level 2; protein_id "ENSMUSP00000048260.9"; transcript_support_level "1"; mgi_id "MGI:2449973"; tag "CAGE_supported_TSS"; tag "NAGNAG_splice_site"; tag "basic"; tag "Ensembl_canonical"; tag "GENCODE_Primary"; tag "appris_principal_1"; tag "CCDS"; ccdsid "CCDS39944.1"; havana_gene "OTTMUSG00000023129.1"; havana_transcript "OTTMUST00000055889.1";
chr7	HAVANA	exon	44493695	44493823	0	-	.	gene_id "ENSMUSG00000038520.16"; transcript_id "ENSMUST00000139947.8"; gene_type "protein_coding"; gene_name "Tbc1d17"; transcript_type "retained_intron"; transcript_name "Tbc1d17-204"; exon_number 8; exon_id "ENSMUSE00001235937.2"; level 2; transcript_support_level "2"; mgi_id "MGI:2449973"; tag "NAGNAG_splice_site"; havana_gene "OTTMUSG00000023129.1"; havana_transcript "OTTMUST00000055890.1";
chr7	HAVANA	exon	44493695	44493823	0	-	.	gene_id "ENSMUSG00000038520.16"; transcript_id "ENSMUST00000145959.8"; gene_type "protein_coding"; gene_name "Tbc1d17"; transcript_type "nonsense_mediated_decay"; transcript_name "Tbc1d17-206"; exon_number 8; exon_id "ENSMUSE00001215467.2"; level 2; protein_id "ENSMUSP00000121546.2"; transcript_support_level "1"; mgi_id "MGI:2449973"; tag "NAGNAG_splice_site"; havana_gene "OTTMUSG00000023129.1"; havana_transcript "OTTMUST00000055888.1";
chr7	HAVANA	CDS	44493695	44493823	0	-	0	gene_id "ENSMUSG00000038520.16"; transcript_id "ENSMUST00000145959.8"; gene_type "protein_coding"; gene_name "Tbc1d17"; transcript_type "nonsense_mediated_decay"; transcript_name "Tbc1d17-206"; exon_number 8; exon_id "ENSMUSE00001215467.2"; level 2; protein_id "ENSMUSP00000121546.2"; transcript_support_level "1"; mgi_id "MGI:2449973"; tag "NAGNAG_splice_site"; havana_gene "OTTMUSG00000023129.1"; havana_transcript "OTTMUST00000055888.1";
chr7	HAVANA	exon	44493695	44493823	0	-	.	gene_id "ENSMUSG00000038520.16"; transcript_id "ENSMUST00000130081.8"; gene_type "protein_coding"; gene_name "Tbc1d17"; transcript_type "retained_intron"; transcript_name "Tbc1d17-202"; exon_number 8; exon_id "ENSMUSE00001235937.2"; level 2; transcript_support_level "2"; mgi_id "MGI:2449973"; tag "NAGNAG_splice_site"; havana_gene "OTTMUSG00000023129.1"; havana_transcript "OTTMUST00000055891.1";
chr7	ENSEMBL_gcm37	exon	44493695	44493823	0.0733436613585269	-	.	gene_id "ENSMUSG00000038520.16"; transcript_id "ENSMUSG00000038520.16_tx_2"; exon_id "chr7_44493695_44493823_-"; exonnum "8"; txlen "2164";
chr7	HAVANA	exon	44494001	44494597	0	-	.	gene_id "ENSMUSG00000038520.16"; transcript_id "ENSMUST00000153161.2"; gene_type "protein_coding"; gene_name "Tbc1d17"; transcript_type "retained_intron"; transcript_name "Tbc1d17-208"; exon_number 3; exon_id "ENSMUSE00000818232.2"; level 2; transcript_support_level "3"; mgi_id "MGI:2449973"; havana_gene "OTTMUSG00000023129.1"; havana_transcript "OTTMUST00000055894.1";
chr7	HAVANA	transcript	44494001	44495424	0	-	.	gene_id "ENSMUSG00000038520.16"; transcript_id "ENSMUST00000153161.2"; gene_type "protein_coding"; gene_name "Tbc1d17"; transcript_type "retained_intron"; transcript_name "Tbc1d17-208"; level 2; transcript_support_level "3"; mgi_id "MGI:2449973"; havana_gene "OTTMUSG00000023129.1"; havana_transcript "OTTMUST00000055894.1";
chr7	HAVANA	exon	44494436	44494597	0	-	.	gene_id "ENSMUSG00000038520.16"; transcript_id "ENSMUST00000047085.16"; gene_type "protein_coding"; gene_name "Tbc1d17"; transcript_type "protein_coding"; transcript_name "Tbc1d17-201"; exon_number 7; exon_id "ENSMUSE00001270160.2"; level 2; protein_id "ENSMUSP00000048260.9"; transcript_support_level "1"; mgi_id "MGI:2449973"; tag "CAGE_supported_TSS"; tag "NAGNAG_splice_site"; tag "basic"; tag "Ensembl_canonical"; tag "GENCODE_Primary"; tag "appris_principal_1"; tag "CCDS"; ccdsid "CCDS39944.1"; havana_gene "OTTMUSG00000023129.1"; havana_transcript "OTTMUST00000055889.1";
chr7	HAVANA	CDS	44494436	44494597	0	-	0	gene_id "ENSMUSG00000038520.16"; transcript_id "ENSMUST00000047085.16"; gene_type "protein_coding"; gene_name "Tbc1d17"; transcript_type "protein_coding"; transcript_name "Tbc1d17-201"; exon_number 7; exon_id "ENSMUSE00001270160.2"; level 2; protein_id "ENSMUSP00000048260.9"; transcript_support_level "1"; mgi_id "MGI:2449973"; tag "CAGE_supported_TSS"; tag "NAGNAG_splice_site"; tag "basic"; tag "Ensembl_canonical"; tag "GENCODE_Primary"; tag "appris_principal_1"; tag "CCDS"; ccdsid "CCDS39944.1"; havana_gene "OTTMUSG00000023129.1"; havana_transcript "OTTMUST00000055889.1";
chr7	HAVANA	exon	44494436	44494597	0	-	.	gene_id "ENSMUSG00000038520.16"; transcript_id "ENSMUST00000139947.8"; gene_type "protein_coding"; gene_name "Tbc1d17"; transcript_type "retained_intron"; transcript_name "Tbc1d17-204"; exon_number 7; exon_id "ENSMUSE00001296392.2"; level 2; transcript_support_level "2"; mgi_id "MGI:2449973"; tag "NAGNAG_splice_site"; havana_gene "OTTMUSG00000023129.1"; havana_transcript "OTTMUST00000055890.1";
chr7	HAVANA	exon	44494436	44494597	0	-	.	gene_id "ENSMUSG00000038520.16"; transcript_id "ENSMUST00000145959.8"; gene_type "protein_coding"; gene_name "Tbc1d17"; transcript_type "nonsense_mediated_decay"; transcript_name "Tbc1d17-206"; exon_number 7; exon_id "ENSMUSE00001270160.2"; level 2; protein_id "ENSMUSP00000121546.2"; transcript_support_level "1"; mgi_id "MGI:2449973"; tag "NAGNAG_splice_site"; havana_gene "OTTMUSG00000023129.1"; havana_transcript "OTTMUST00000055888.1";
chr7	HAVANA	CDS	44494436	44494597	0	-	0	gene_id "ENSMUSG00000038520.16"; transcript_id "ENSMUST00000145959.8"; gene_type "protein_coding"; gene_name "Tbc1d17"; transcript_type "nonsense_mediated_decay"; transcript_name "Tbc1d17-206"; exon_number 7; exon_id "ENSMUSE00001270160.2"; level 2; protein_id "ENSMUSP00000121546.2"; transcript_support_level "1"; mgi_id "MGI:2449973"; tag "NAGNAG_splice_site"; havana_gene "OTTMUSG00000023129.1"; havana_transcript "OTTMUST00000055888.1";
chr7	HAVANA	exon	44494436	44494597	0	-	.	gene_id "ENSMUSG00000038520.16"; transcript_id "ENSMUST00000130081.8"; gene_type "protein_coding"; gene_name "Tbc1d17"; transcript_type "retained_intron"; transcript_name "Tbc1d17-202"; exon_number 7; exon_id "ENSMUSE00001296392.2"; level 2; transcript_support_level "2"; mgi_id "MGI:2449973"; tag "NAGNAG_splice_site"; havana_gene "OTTMUSG00000023129.1"; havana_transcript "OTTMUST00000055891.1";
chr7	ENSEMBL_gcm37	exon	44494436	44494597	0.0733436613585269	-	.	gene_id "ENSMUSG00000038520.16"; transcript_id "ENSMUSG00000038520.16_tx_2"; exon_id "chr7_44494436_44494597_-"; exonnum "7"; txlen "2164";
chr7	HAVANA	UTR	44494519	44494548	0	-	.	gene_id "ENSMUSG00000038520.16"; transcript_id "ENSMUST00000207293.2"; gene_type "protein_coding"; gene_name "Tbc1d17"; transcript_type "protein_coding"; transcript_name "Tbc1d17-209"; exon_number 7; exon_id "ENSMUSE00001379175.2"; level 2; protein_id "ENSMUSP00000146488.2"; transcript_support_level "3"; mgi_id "MGI:2449973"; tag "NAGNAG_splice_site"; tag "basic"; havana_gene "OTTMUSG00000023129.1"; havana_transcript "OTTMUST00000144707.1";
chr7	HAVANA	exon	44494519	44494597	0	-	.	gene_id "ENSMUSG00000038520.16"; transcript_id "ENSMUST00000207293.2"; gene_type "protein_coding"; gene_name "Tbc1d17"; transcript_type "protein_coding"; transcript_name "Tbc1d17-209"; exon_number 7; exon_id "ENSMUSE00001379175.2"; level 2; protein_id "ENSMUSP00000146488.2"; transcript_support_level "3"; mgi_id "MGI:2449973"; tag "NAGNAG_splice_site"; tag "basic"; havana_gene "OTTMUSG00000023129.1"; havana_transcript "OTTMUST00000144707.1";
chr7	HAVANA	transcript	44494519	44498310	0	-	.	gene_id "ENSMUSG00000038520.16"; transcript_id "ENSMUST00000207293.2"; gene_type "protein_coding"; gene_name "Tbc1d17"; transcript_type "protein_coding"; transcript_name "Tbc1d17-209"; level 2; protein_id "ENSMUSP00000146488.2"; transcript_support_level "3"; mgi_id "MGI:2449973"; tag "NAGNAG_splice_site"; tag "basic"; havana_gene "OTTMUSG00000023129.1"; havana_transcript "OTTMUST00000144707.1";
chr7	HAVANA	stop_codon	44494546	44494548	0	-	0	gene_id "ENSMUSG00000038520.16"; transcript_id "ENSMUST00000207293.2"; gene_type "protein_coding"; gene_name "Tbc1d17"; transcript_type "protein_coding"; transcript_name "Tbc1d17-209"; exon_number 7; exon_id "ENSMUSE00001379175.2"; level 2; protein_id "ENSMUSP00000146488.2"; transcript_support_level "3"; mgi_id "MGI:2449973"; tag "NAGNAG_splice_site"; tag "basic"; havana_gene "OTTMUSG00000023129.1"; havana_transcript "OTTMUST00000144707.1";
chr7	HAVANA	CDS	44494549	44494597	0	-	1	gene_id "ENSMUSG00000038520.16"; transcript_id "ENSMUST00000207293.2"; gene_type "protein_coding"; gene_name "Tbc1d17"; transcript_type "protein_coding"; transcript_name "Tbc1d17-209"; exon_number 7; exon_id "ENSMUSE00001379175.2"; level 2; protein_id "ENSMUSP00000146488.2"; transcript_support_level "3"; mgi_id "MGI:2449973"; tag "NAGNAG_splice_site"; tag "basic"; havana_gene "OTTMUSG00000023129.1"; havana_transcript "OTTMUST00000144707.1";
chr7	HAVANA	exon	44494681	44494752	0	-	.	gene_id "ENSMUSG00000038520.16"; transcript_id "ENSMUST00000207293.2"; gene_type "protein_coding"; gene_name "Tbc1d17"; transcript_type "protein_coding"; transcript_name "Tbc1d17-209"; exon_number 6; exon_id "ENSMUSE00001378649.2"; level 2; protein_id "ENSMUSP00000146488.2"; transcript_support_level "3"; mgi_id "MGI:2449973"; tag "NAGNAG_splice_site"; tag "basic"; havana_gene "OTTMUSG00000023129.1"; havana_transcript "OTTMUST00000144707.1";
chr7	HAVANA	CDS	44494681	44494752	0	-	1	gene_id "ENSMUSG00000038520.16"; transcript_id "ENSMUST00000207293.2"; gene_type "protein_coding"; gene_name "Tbc1d17"; transcript_type "protein_coding"; transcript_name "Tbc1d17-209"; exon_number 6; exon_id "ENSMUSE00001378649.2"; level 2; protein_id "ENSMUSP00000146488.2"; transcript_support_level "3"; mgi_id "MGI:2449973"; tag "NAGNAG_splice_site"; tag "basic"; havana_gene "OTTMUSG00000023129.1"; havana_transcript "OTTMUST00000144707.1";
chr7	HAVANA	exon	44494681	44494792	0	-	.	gene_id "ENSMUSG00000038520.16"; transcript_id "ENSMUST00000047085.16"; gene_type "protein_coding"; gene_name "Tbc1d17"; transcript_type "protein_coding"; transcript_name "Tbc1d17-201"; exon_number 6; exon_id "ENSMUSE00001235434.2"; level 2; protein_id "ENSMUSP00000048260.9"; transcript_support_level "1"; mgi_id "MGI:2449973"; tag "CAGE_supported_TSS"; tag "NAGNAG_splice_site"; tag "basic"; tag "Ensembl_canonical"; tag "GENCODE_Primary"; tag "appris_principal_1"; tag "CCDS"; ccdsid "CCDS39944.1"; havana_gene "OTTMUSG00000023129.1"; havana_transcript "OTTMUST00000055889.1";
chr7	HAVANA	CDS	44494681	44494792	0	-	1	gene_id "ENSMUSG00000038520.16"; transcript_id "ENSMUST00000047085.16"; gene_type "protein_coding"; gene_name "Tbc1d17"; transcript_type "protein_coding"; transcript_name "Tbc1d17-201"; exon_number 6; exon_id "ENSMUSE00001235434.2"; level 2; protein_id "ENSMUSP00000048260.9"; transcript_support_level "1"; mgi_id "MGI:2449973"; tag "CAGE_supported_TSS"; tag "NAGNAG_splice_site"; tag "basic"; tag "Ensembl_canonical"; tag "GENCODE_Primary"; tag "appris_principal_1"; tag "CCDS"; ccdsid "CCDS39944.1"; havana_gene "OTTMUSG00000023129.1"; havana_transcript "OTTMUST00000055889.1";
chr7	HAVANA	exon	44494681	44494792	0	-	.	gene_id "ENSMUSG00000038520.16"; transcript_id "ENSMUST00000139947.8"; gene_type "protein_coding"; gene_name "Tbc1d17"; transcript_type "retained_intron"; transcript_name "Tbc1d17-204"; exon_number 6; exon_id "ENSMUSE00001235433.2"; level 2; transcript_support_level "2"; mgi_id "MGI:2449973"; tag "NAGNAG_splice_site"; havana_gene "OTTMUSG00000023129.1"; havana_transcript "OTTMUST00000055890.1";
chr7	HAVANA	exon	44494681	44494792	0	-	.	gene_id "ENSMUSG00000038520.16"; transcript_id "ENSMUST00000145959.8"; gene_type "protein_coding"; gene_name "Tbc1d17"; transcript_type "nonsense_mediated_decay"; transcript_name "Tbc1d17-206"; exon_number 6; exon_id "ENSMUSE00001235434.2"; level 2; protein_id "ENSMUSP00000121546.2"; transcript_support_level "1"; mgi_id "MGI:2449973"; tag "NAGNAG_splice_site"; havana_gene "OTTMUSG00000023129.1"; havana_transcript "OTTMUST00000055888.1";
chr7	HAVANA	CDS	44494681	44494792	0	-	1	gene_id "ENSMUSG00000038520.16"; transcript_id "ENSMUST00000145959.8"; gene_type "protein_coding"; gene_name "Tbc1d17"; transcript_type "nonsense_mediated_decay"; transcript_name "Tbc1d17-206"; exon_number 6; exon_id "ENSMUSE00001235434.2"; level 2; protein_id "ENSMUSP00000121546.2"; transcript_support_level "1"; mgi_id "MGI:2449973"; tag "NAGNAG_splice_site"; havana_gene "OTTMUSG00000023129.1"; havana_transcript "OTTMUST00000055888.1";
chr7	HAVANA	exon	44494681	44494792	0	-	.	gene_id "ENSMUSG00000038520.16"; transcript_id "ENSMUST00000130081.8"; gene_type "protein_coding"; gene_name "Tbc1d17"; transcript_type "retained_intron"; transcript_name "Tbc1d17-202"; exon_number 6; exon_id "ENSMUSE00001235433.2"; level 2; transcript_support_level "2"; mgi_id "MGI:2449973"; tag "NAGNAG_splice_site"; havana_gene "OTTMUSG00000023129.1"; havana_transcript "OTTMUST00000055891.1";
chr7	HAVANA	exon	44494681	44494792	0	-	.	gene_id "ENSMUSG00000038520.16"; transcript_id "ENSMUST00000153161.2"; gene_type "protein_coding"; gene_name "Tbc1d17"; transcript_type "retained_intron"; transcript_name "Tbc1d17-208"; exon_number 2; exon_id "ENSMUSE00001235433.2"; level 2; transcript_support_level "3"; mgi_id "MGI:2449973"; havana_gene "OTTMUSG00000023129.1"; havana_transcript "OTTMUST00000055894.1";
chr7	ENSEMBL_gcm37	exon	44494681	44494792	0.0733436613585269	-	.	gene_id "ENSMUSG00000038520.16"; transcript_id "ENSMUSG00000038520.16_tx_2"; exon_id "chr7_44494681_44494792_-"; exonnum "6"; txlen "2164";
chr7	HAVANA	exon	44495299	44495424	0	-	.	gene_id "ENSMUSG00000038520.16"; transcript_id "ENSMUST00000153161.2"; gene_type "protein_coding"; gene_name "Tbc1d17"; transcript_type "retained_intron"; transcript_name "Tbc1d17-208"; exon_number 1; exon_id "ENSMUSE00000775006.2"; level 2; transcript_support_level "3"; mgi_id "MGI:2449973"; havana_gene "OTTMUSG00000023129.1"; havana_transcript "OTTMUST00000055894.1";
chr7	HAVANA	exon	44495299	44495506	0	-	.	gene_id "ENSMUSG00000038520.16"; transcript_id "ENSMUST00000047085.16"; gene_type "protein_coding"; gene_name "Tbc1d17"; transcript_type "protein_coding"; transcript_name "Tbc1d17-201"; exon_number 5; exon_id "ENSMUSE00001241336.2"; level 2; protein_id "ENSMUSP00000048260.9"; transcript_support_level "1"; mgi_id "MGI:2449973"; tag "CAGE_supported_TSS"; tag "NAGNAG_splice_site"; tag "basic"; tag "Ensembl_canonical"; tag "GENCODE_Primary"; tag "appris_principal_1"; tag "CCDS"; ccdsid "CCDS39944.1"; havana_gene "OTTMUSG00000023129.1"; havana_transcript "OTTMUST00000055889.1";
chr7	HAVANA	CDS	44495299	44495506	0	-	2	gene_id "ENSMUSG00000038520.16"; transcript_id "ENSMUST00000047085.16"; gene_type "protein_coding"; gene_name "Tbc1d17"; transcript_type "protein_coding"; transcript_name "Tbc1d17-201"; exon_number 5; exon_id "ENSMUSE00001241336.2"; level 2; protein_id "ENSMUSP00000048260.9"; transcript_support_level "1"; mgi_id "MGI:2449973"; tag "CAGE_supported_TSS"; tag "NAGNAG_splice_site"; tag "basic"; tag "Ensembl_canonical"; tag "GENCODE_Primary"; tag "appris_principal_1"; tag "CCDS"; ccdsid "CCDS39944.1"; havana_gene "OTTMUSG00000023129.1"; havana_transcript "OTTMUST00000055889.1";
chr7	HAVANA	exon	44495299	44495506	0	-	.	gene_id "ENSMUSG00000038520.16"; transcript_id "ENSMUST00000139947.8"; gene_type "protein_coding"; gene_name "Tbc1d17"; transcript_type "retained_intron"; transcript_name "Tbc1d17-204"; exon_number 5; exon_id "ENSMUSE00001250412.2"; level 2; transcript_support_level "2"; mgi_id "MGI:2449973"; tag "NAGNAG_splice_site"; havana_gene "OTTMUSG00000023129.1"; havana_transcript "OTTMUST00000055890.1";
chr7	HAVANA	exon	44495299	44495506	0	-	.	gene_id "ENSMUSG00000038520.16"; transcript_id "ENSMUST00000145959.8"; gene_type "protein_coding"; gene_name "Tbc1d17"; transcript_type "nonsense_mediated_decay"; transcript_name "Tbc1d17-206"; exon_number 5; exon_id "ENSMUSE00001241336.2"; level 2; protein_id "ENSMUSP00000121546.2"; transcript_support_level "1"; mgi_id "MGI:2449973"; tag "NAGNAG_splice_site"; havana_gene "OTTMUSG00000023129.1"; havana_transcript "OTTMUST00000055888.1";
chr7	HAVANA	CDS	44495299	44495506	0	-	2	gene_id "ENSMUSG00000038520.16"; transcript_id "ENSMUST00000145959.8"; gene_type "protein_coding"; gene_name "Tbc1d17"; transcript_type "nonsense_mediated_decay"; transcript_name "Tbc1d17-206"; exon_number 5; exon_id "ENSMUSE00001241336.2"; level 2; protein_id "ENSMUSP00000121546.2"; transcript_support_level "1"; mgi_id "MGI:2449973"; tag "NAGNAG_splice_site"; havana_gene "OTTMUSG00000023129.1"; havana_transcript "OTTMUST00000055888.1";
chr7	HAVANA	exon	44495299	44495506	0	-	.	gene_id "ENSMUSG00000038520.16"; transcript_id "ENSMUST00000130081.8"; gene_type "protein_coding"; gene_name "Tbc1d17"; transcript_type "retained_intron"; transcript_name "Tbc1d17-202"; exon_number 5; exon_id "ENSMUSE00001250412.2"; level 2; transcript_support_level "2"; mgi_id "MGI:2449973"; tag "NAGNAG_splice_site"; havana_gene "OTTMUSG00000023129.1"; havana_transcript "OTTMUST00000055891.1";
chr7	HAVANA	exon	44495299	44495506	0	-	.	gene_id "ENSMUSG00000038520.16"; transcript_id "ENSMUST00000207293.2"; gene_type "protein_coding"; gene_name "Tbc1d17"; transcript_type "protein_coding"; transcript_name "Tbc1d17-209"; exon_number 5; exon_id "ENSMUSE00001241336.2"; level 2; protein_id "ENSMUSP00000146488.2"; transcript_support_level "3"; mgi_id "MGI:2449973"; tag "NAGNAG_splice_site"; tag "basic"; havana_gene "OTTMUSG00000023129.1"; havana_transcript "OTTMUST00000144707.1";
chr7	HAVANA	CDS	44495299	44495506	0	-	2	gene_id "ENSMUSG00000038520.16"; transcript_id "ENSMUST00000207293.2"; gene_type "protein_coding"; gene_name "Tbc1d17"; transcript_type "protein_coding"; transcript_name "Tbc1d17-209"; exon_number 5; exon_id "ENSMUSE00001241336.2"; level 2; protein_id "ENSMUSP00000146488.2"; transcript_support_level "3"; mgi_id "MGI:2449973"; tag "NAGNAG_splice_site"; tag "basic"; havana_gene "OTTMUSG00000023129.1"; havana_transcript "OTTMUST00000144707.1";
chr7	ENSEMBL_gcm37	exon	44495299	44495506	0.0733436613585269	-	.	gene_id "ENSMUSG00000038520.16"; transcript_id "ENSMUSG00000038520.16_tx_2"; exon_id "chr7_44495299_44495506_-"; exonnum "5"; txlen "2164";
chr7	HAVANA	UTR	44495310	44495464	0	-	.	gene_id "ENSMUSG00000038520.16"; transcript_id "ENSMUST00000208890.2"; gene_type "protein_coding"; gene_name "Tbc1d17"; transcript_type "protein_coding"; transcript_name "Tbc1d17-212"; exon_number 4; exon_id "ENSMUSE00001377746.2"; level 2; protein_id "ENSMUSP00000146691.2"; transcript_support_level "5"; mgi_id "MGI:2449973"; tag "mRNA_start_NF"; tag "cds_start_NF"; tag "not_organism_supported"; havana_gene "OTTMUSG00000023129.1"; havana_transcript "OTTMUST00000145193.1";
chr7	HAVANA	exon	44495310	44495500	0	-	.	gene_id "ENSMUSG00000038520.16"; transcript_id "ENSMUST00000208890.2"; gene_type "protein_coding"; gene_name "Tbc1d17"; transcript_type "protein_coding"; transcript_name "Tbc1d17-212"; exon_number 4; exon_id "ENSMUSE00001377746.2"; level 2; protein_id "ENSMUSP00000146691.2"; transcript_support_level "5"; mgi_id "MGI:2449973"; tag "mRNA_start_NF"; tag "cds_start_NF"; tag "not_organism_supported"; havana_gene "OTTMUSG00000023129.1"; havana_transcript "OTTMUST00000145193.1";
chr7	HAVANA	transcript	44495310	44497958	0	-	.	gene_id "ENSMUSG00000038520.16"; transcript_id "ENSMUST00000208890.2"; gene_type "protein_coding"; gene_name "Tbc1d17"; transcript_type "protein_coding"; transcript_name "Tbc1d17-212"; level 2; protein_id "ENSMUSP00000146691.2"; transcript_support_level "5"; mgi_id "MGI:2449973"; tag "mRNA_start_NF"; tag "cds_start_NF"; tag "not_organism_supported"; havana_gene "OTTMUSG00000023129.1"; havana_transcript "OTTMUST00000145193.1";
chr7	HAVANA	stop_codon	44495462	44495464	0	-	0	gene_id "ENSMUSG00000038520.16"; transcript_id "ENSMUST00000208890.2"; gene_type "protein_coding"; gene_name "Tbc1d17"; transcript_type "protein_coding"; transcript_name "Tbc1d17-212"; exon_number 4; exon_id "ENSMUSE00001377746.2"; level 2; protein_id "ENSMUSP00000146691.2"; transcript_support_level "5"; mgi_id "MGI:2449973"; tag "mRNA_start_NF"; tag "cds_start_NF"; tag "not_organism_supported"; havana_gene "OTTMUSG00000023129.1"; havana_transcript "OTTMUST00000145193.1";
chr7	HAVANA	CDS	44495465	44495500	0	-	0	gene_id "ENSMUSG00000038520.16"; transcript_id "ENSMUST00000208890.2"; gene_type "protein_coding"; gene_name "Tbc1d17"; transcript_type "protein_coding"; transcript_name "Tbc1d17-212"; exon_number 4; exon_id "ENSMUSE00001377746.2"; level 2; protein_id "ENSMUSP00000146691.2"; transcript_support_level "5"; mgi_id "MGI:2449973"; tag "mRNA_start_NF"; tag "cds_start_NF"; tag "not_organism_supported"; havana_gene "OTTMUSG00000023129.1"; havana_transcript "OTTMUST00000145193.1";
chr7	HAVANA	exon	44496185	44496308	0	-	.	gene_id "ENSMUSG00000038520.16"; transcript_id "ENSMUST00000047085.16"; gene_type "protein_coding"; gene_name "Tbc1d17"; transcript_type "protein_coding"; transcript_name "Tbc1d17-201"; exon_number 4; exon_id "ENSMUSE00001243058.2"; level 2; protein_id "ENSMUSP00000048260.9"; transcript_support_level "1"; mgi_id "MGI:2449973"; tag "CAGE_supported_TSS"; tag "NAGNAG_splice_site"; tag "basic"; tag "Ensembl_canonical"; tag "GENCODE_Primary"; tag "appris_principal_1"; tag "CCDS"; ccdsid "CCDS39944.1"; havana_gene "OTTMUSG00000023129.1"; havana_transcript "OTTMUST00000055889.1";
chr7	HAVANA	CDS	44496185	44496308	0	-	0	gene_id "ENSMUSG00000038520.16"; transcript_id "ENSMUST00000047085.16"; gene_type "protein_coding"; gene_name "Tbc1d17"; transcript_type "protein_coding"; transcript_name "Tbc1d17-201"; exon_number 4; exon_id "ENSMUSE00001243058.2"; level 2; protein_id "ENSMUSP00000048260.9"; transcript_support_level "1"; mgi_id "MGI:2449973"; tag "CAGE_supported_TSS"; tag "NAGNAG_splice_site"; tag "basic"; tag "Ensembl_canonical"; tag "GENCODE_Primary"; tag "appris_principal_1"; tag "CCDS"; ccdsid "CCDS39944.1"; havana_gene "OTTMUSG00000023129.1"; havana_transcript "OTTMUST00000055889.1";
chr7	HAVANA	exon	44496185	44496308	0	-	.	gene_id "ENSMUSG00000038520.16"; transcript_id "ENSMUST00000139947.8"; gene_type "protein_coding"; gene_name "Tbc1d17"; transcript_type "retained_intron"; transcript_name "Tbc1d17-204"; exon_number 4; exon_id "ENSMUSE00001256899.2"; level 2; transcript_support_level "2"; mgi_id "MGI:2449973"; tag "NAGNAG_splice_site"; havana_gene "OTTMUSG00000023129.1"; havana_transcript "OTTMUST00000055890.1";
chr7	HAVANA	exon	44496185	44496308	0	-	.	gene_id "ENSMUSG00000038520.16"; transcript_id "ENSMUST00000145959.8"; gene_type "protein_coding"; gene_name "Tbc1d17"; transcript_type "nonsense_mediated_decay"; transcript_name "Tbc1d17-206"; exon_number 4; exon_id "ENSMUSE00001243058.2"; level 2; protein_id "ENSMUSP00000121546.2"; transcript_support_level "1"; mgi_id "MGI:2449973"; tag "NAGNAG_splice_site"; havana_gene "OTTMUSG00000023129.1"; havana_transcript "OTTMUST00000055888.1";
chr7	HAVANA	CDS	44496185	44496308	0	-	0	gene_id "ENSMUSG00000038520.16"; transcript_id "ENSMUST00000145959.8"; gene_type "protein_coding"; gene_name "Tbc1d17"; transcript_type "nonsense_mediated_decay"; transcript_name "Tbc1d17-206"; exon_number 4; exon_id "ENSMUSE00001243058.2"; level 2; protein_id "ENSMUSP00000121546.2"; transcript_support_level "1"; mgi_id "MGI:2449973"; tag "NAGNAG_splice_site"; havana_gene "OTTMUSG00000023129.1"; havana_transcript "OTTMUST00000055888.1";
chr7	HAVANA	exon	44496185	44496308	0	-	.	gene_id "ENSMUSG00000038520.16"; transcript_id "ENSMUST00000130081.8"; gene_type "protein_coding"; gene_name "Tbc1d17"; transcript_type "retained_intron"; transcript_name "Tbc1d17-202"; exon_number 4; exon_id "ENSMUSE00001256899.2"; level 2; transcript_support_level "2"; mgi_id "MGI:2449973"; tag "NAGNAG_splice_site"; havana_gene "OTTMUSG00000023129.1"; havana_transcript "OTTMUST00000055891.1";
chr7	HAVANA	exon	44496185	44496308	0	-	.	gene_id "ENSMUSG00000038520.16"; transcript_id "ENSMUST00000207293.2"; gene_type "protein_coding"; gene_name "Tbc1d17"; transcript_type "protein_coding"; transcript_name "Tbc1d17-209"; exon_number 4; exon_id "ENSMUSE00001243058.2"; level 2; protein_id "ENSMUSP00000146488.2"; transcript_support_level "3"; mgi_id "MGI:2449973"; tag "NAGNAG_splice_site"; tag "basic"; havana_gene "OTTMUSG00000023129.1"; havana_transcript "OTTMUST00000144707.1";
chr7	HAVANA	CDS	44496185	44496308	0	-	0	gene_id "ENSMUSG00000038520.16"; transcript_id "ENSMUST00000207293.2"; gene_type "protein_coding"; gene_name "Tbc1d17"; transcript_type "protein_coding"; transcript_name "Tbc1d17-209"; exon_number 4; exon_id "ENSMUSE00001243058.2"; level 2; protein_id "ENSMUSP00000146488.2"; transcript_support_level "3"; mgi_id "MGI:2449973"; tag "NAGNAG_splice_site"; tag "basic"; havana_gene "OTTMUSG00000023129.1"; havana_transcript "OTTMUST00000144707.1";
chr7	HAVANA	exon	44496185	44496308	0	-	.	gene_id "ENSMUSG00000038520.16"; transcript_id "ENSMUST00000208890.2"; gene_type "protein_coding"; gene_name "Tbc1d17"; transcript_type "protein_coding"; transcript_name "Tbc1d17-212"; exon_number 3; exon_id "ENSMUSE00001378228.2"; level 2; protein_id "ENSMUSP00000146691.2"; transcript_support_level "5"; mgi_id "MGI:2449973"; tag "mRNA_start_NF"; tag "cds_start_NF"; tag "not_organism_supported"; havana_gene "OTTMUSG00000023129.1"; havana_transcript "OTTMUST00000145193.1";
chr7	HAVANA	CDS	44496185	44496308	0	-	1	gene_id "ENSMUSG00000038520.16"; transcript_id "ENSMUST00000208890.2"; gene_type "protein_coding"; gene_name "Tbc1d17"; transcript_type "protein_coding"; transcript_name "Tbc1d17-212"; exon_number 3; exon_id "ENSMUSE00001378228.2"; level 2; protein_id "ENSMUSP00000146691.2"; transcript_support_level "5"; mgi_id "MGI:2449973"; tag "mRNA_start_NF"; tag "cds_start_NF"; tag "not_organism_supported"; havana_gene "OTTMUSG00000023129.1"; havana_transcript "OTTMUST00000145193.1";
chr7	ENSEMBL_gcm37	exon	44496185	44496308	0.0733436613585269	-	.	gene_id "ENSMUSG00000038520.16"; transcript_id "ENSMUSG00000038520.16_tx_2"; exon_id "chr7_44496185_44496308_-"; exonnum "4"; txlen "2164";
chr7	HAVANA	exon	44496259	44496308	0	-	.	gene_id "ENSMUSG00000038520.16"; transcript_id "ENSMUST00000207532.2"; gene_type "protein_coding"; gene_name "Tbc1d17"; transcript_type "protein_coding"; transcript_name "Tbc1d17-210"; exon_number 4; exon_id "ENSMUSE00001378956.2"; level 2; protein_id "ENSMUSP00000146935.2"; transcript_support_level "5"; mgi_id "MGI:2449973"; tag "mRNA_end_NF"; tag "cds_end_NF"; tag "NAGNAG_splice_site"; havana_gene "OTTMUSG00000023129.1"; havana_transcript "OTTMUST00000144708.1";
chr7	HAVANA	CDS	44496259	44496308	0	-	0	gene_id "ENSMUSG00000038520.16"; transcript_id "ENSMUST00000207532.2"; gene_type "protein_coding"; gene_name "Tbc1d17"; transcript_type "protein_coding"; transcript_name "Tbc1d17-210"; exon_number 4; exon_id "ENSMUSE00001378956.2"; level 2; protein_id "ENSMUSP00000146935.2"; transcript_support_level "5"; mgi_id "MGI:2449973"; tag "mRNA_end_NF"; tag "cds_end_NF"; tag "NAGNAG_splice_site"; havana_gene "OTTMUSG00000023129.1"; havana_transcript "OTTMUST00000144708.1";
chr7	HAVANA	transcript	44496259	44498319	0	-	.	gene_id "ENSMUSG00000038520.16"; transcript_id "ENSMUST00000207532.2"; gene_type "protein_coding"; gene_name "Tbc1d17"; transcript_type "protein_coding"; transcript_name "Tbc1d17-210"; level 2; protein_id "ENSMUSP00000146935.2"; transcript_support_level "5"; mgi_id "MGI:2449973"; tag "mRNA_end_NF"; tag "cds_end_NF"; tag "NAGNAG_splice_site"; havana_gene "OTTMUSG00000023129.1"; havana_transcript "OTTMUST00000144708.1";
chr7	HAVANA	exon	44497450	44497765	0	-	.	gene_id "ENSMUSG00000038520.16"; transcript_id "ENSMUST00000142098.2"; gene_type "protein_coding"; gene_name "Tbc1d17"; transcript_type "retained_intron"; transcript_name "Tbc1d17-205"; exon_number 3; exon_id "ENSMUSE00000798655.2"; level 2; transcript_support_level "2"; mgi_id "MGI:2449973"; havana_gene "OTTMUSG00000023129.1"; havana_transcript "OTTMUST00000055892.1";
chr7	HAVANA	transcript	44497450	44498319	0	-	.	gene_id "ENSMUSG00000038520.16"; transcript_id "ENSMUST00000142098.2"; gene_type "protein_coding"; gene_name "Tbc1d17"; transcript_type "retained_intron"; transcript_name "Tbc1d17-205"; level 2; transcript_support_level "2"; mgi_id "MGI:2449973"; havana_gene "OTTMUSG00000023129.1"; havana_transcript "OTTMUST00000055892.1";
chr7	HAVANA	exon	44497694	44497765	0	-	.	gene_id "ENSMUSG00000038520.16"; transcript_id "ENSMUST00000047085.16"; gene_type "protein_coding"; gene_name "Tbc1d17"; transcript_type "protein_coding"; transcript_name "Tbc1d17-201"; exon_number 3; exon_id "ENSMUSE00001297772.2"; level 2; protein_id "ENSMUSP00000048260.9"; transcript_support_level "1"; mgi_id "MGI:2449973"; tag "CAGE_supported_TSS"; tag "NAGNAG_splice_site"; tag "basic"; tag "Ensembl_canonical"; tag "GENCODE_Primary"; tag "appris_principal_1"; tag "CCDS"; ccdsid "CCDS39944.1"; havana_gene "OTTMUSG00000023129.1"; havana_transcript "OTTMUST00000055889.1";
chr7	HAVANA	CDS	44497694	44497765	0	-	0	gene_id "ENSMUSG00000038520.16"; transcript_id "ENSMUST00000047085.16"; gene_type "protein_coding"; gene_name "Tbc1d17"; transcript_type "protein_coding"; transcript_name "Tbc1d17-201"; exon_number 3; exon_id "ENSMUSE00001297772.2"; level 2; protein_id "ENSMUSP00000048260.9"; transcript_support_level "1"; mgi_id "MGI:2449973"; tag "CAGE_supported_TSS"; tag "NAGNAG_splice_site"; tag "basic"; tag "Ensembl_canonical"; tag "GENCODE_Primary"; tag "appris_principal_1"; tag "CCDS"; ccdsid "CCDS39944.1"; havana_gene "OTTMUSG00000023129.1"; havana_transcript "OTTMUST00000055889.1";
chr7	HAVANA	exon	44497694	44497765	0	-	.	gene_id "ENSMUSG00000038520.16"; transcript_id "ENSMUST00000139947.8"; gene_type "protein_coding"; gene_name "Tbc1d17"; transcript_type "retained_intron"; transcript_name "Tbc1d17-204"; exon_number 3; exon_id "ENSMUSE00001255587.2"; level 2; transcript_support_level "2"; mgi_id "MGI:2449973"; tag "NAGNAG_splice_site"; havana_gene "OTTMUSG00000023129.1"; havana_transcript "OTTMUST00000055890.1";
chr7	HAVANA	exon	44497694	44497765	0	-	.	gene_id "ENSMUSG00000038520.16"; transcript_id "ENSMUST00000145959.8"; gene_type "protein_coding"; gene_name "Tbc1d17"; transcript_type "nonsense_mediated_decay"; transcript_name "Tbc1d17-206"; exon_number 3; exon_id "ENSMUSE00001297772.2"; level 2; protein_id "ENSMUSP00000121546.2"; transcript_support_level "1"; mgi_id "MGI:2449973"; tag "NAGNAG_splice_site"; havana_gene "OTTMUSG00000023129.1"; havana_transcript "OTTMUST00000055888.1";
chr7	HAVANA	CDS	44497694	44497765	0	-	0	gene_id "ENSMUSG00000038520.16"; transcript_id "ENSMUST00000145959.8"; gene_type "protein_coding"; gene_name "Tbc1d17"; transcript_type "nonsense_mediated_decay"; transcript_name "Tbc1d17-206"; exon_number 3; exon_id "ENSMUSE00001297772.2"; level 2; protein_id "ENSMUSP00000121546.2"; transcript_support_level "1"; mgi_id "MGI:2449973"; tag "NAGNAG_splice_site"; havana_gene "OTTMUSG00000023129.1"; havana_transcript "OTTMUST00000055888.1";
chr7	HAVANA	exon	44497694	44497765	0	-	.	gene_id "ENSMUSG00000038520.16"; transcript_id "ENSMUST00000130081.8"; gene_type "protein_coding"; gene_name "Tbc1d17"; transcript_type "retained_intron"; transcript_name "Tbc1d17-202"; exon_number 3; exon_id "ENSMUSE00001255587.2"; level 2; transcript_support_level "2"; mgi_id "MGI:2449973"; tag "NAGNAG_splice_site"; havana_gene "OTTMUSG00000023129.1"; havana_transcript "OTTMUST00000055891.1";
chr7	HAVANA	exon	44497694	44497765	0	-	.	gene_id "ENSMUSG00000038520.16"; transcript_id "ENSMUST00000207293.2"; gene_type "protein_coding"; gene_name "Tbc1d17"; transcript_type "protein_coding"; transcript_name "Tbc1d17-209"; exon_number 3; exon_id "ENSMUSE00001297772.2"; level 2; protein_id "ENSMUSP00000146488.2"; transcript_support_level "3"; mgi_id "MGI:2449973"; tag "NAGNAG_splice_site"; tag "basic"; havana_gene "OTTMUSG00000023129.1"; havana_transcript "OTTMUST00000144707.1";
chr7	HAVANA	CDS	44497694	44497765	0	-	0	gene_id "ENSMUSG00000038520.16"; transcript_id "ENSMUST00000207293.2"; gene_type "protein_coding"; gene_name "Tbc1d17"; transcript_type "protein_coding"; transcript_name "Tbc1d17-209"; exon_number 3; exon_id "ENSMUSE00001297772.2"; level 2; protein_id "ENSMUSP00000146488.2"; transcript_support_level "3"; mgi_id "MGI:2449973"; tag "NAGNAG_splice_site"; tag "basic"; havana_gene "OTTMUSG00000023129.1"; havana_transcript "OTTMUST00000144707.1";
chr7	HAVANA	exon	44497694	44497765	0	-	.	gene_id "ENSMUSG00000038520.16"; transcript_id "ENSMUST00000208890.2"; gene_type "protein_coding"; gene_name "Tbc1d17"; transcript_type "protein_coding"; transcript_name "Tbc1d17-212"; exon_number 2; exon_id "ENSMUSE00001378096.2"; level 2; protein_id "ENSMUSP00000146691.2"; transcript_support_level "5"; mgi_id "MGI:2449973"; tag "mRNA_start_NF"; tag "cds_start_NF"; tag "not_organism_supported"; havana_gene "OTTMUSG00000023129.1"; havana_transcript "OTTMUST00000145193.1";
chr7	HAVANA	CDS	44497694	44497765	0	-	1	gene_id "ENSMUSG00000038520.16"; transcript_id "ENSMUST00000208890.2"; gene_type "protein_coding"; gene_name "Tbc1d17"; transcript_type "protein_coding"; transcript_name "Tbc1d17-212"; exon_number 2; exon_id "ENSMUSE00001378096.2"; level 2; protein_id "ENSMUSP00000146691.2"; transcript_support_level "5"; mgi_id "MGI:2449973"; tag "mRNA_start_NF"; tag "cds_start_NF"; tag "not_organism_supported"; havana_gene "OTTMUSG00000023129.1"; havana_transcript "OTTMUST00000145193.1";
chr7	HAVANA	exon	44497694	44497765	0	-	.	gene_id "ENSMUSG00000038520.16"; transcript_id "ENSMUST00000207532.2"; gene_type "protein_coding"; gene_name "Tbc1d17"; transcript_type "protein_coding"; transcript_name "Tbc1d17-210"; exon_number 3; exon_id "ENSMUSE00001297772.2"; level 2; protein_id "ENSMUSP00000146935.2"; transcript_support_level "5"; mgi_id "MGI:2449973"; tag "mRNA_end_NF"; tag "cds_end_NF"; tag "NAGNAG_splice_site"; havana_gene "OTTMUSG00000023129.1"; havana_transcript "OTTMUST00000144708.1";
chr7	HAVANA	CDS	44497694	44497765	0	-	0	gene_id "ENSMUSG00000038520.16"; transcript_id "ENSMUST00000207532.2"; gene_type "protein_coding"; gene_name "Tbc1d17"; transcript_type "protein_coding"; transcript_name "Tbc1d17-210"; exon_number 3; exon_id "ENSMUSE00001297772.2"; level 2; protein_id "ENSMUSP00000146935.2"; transcript_support_level "5"; mgi_id "MGI:2449973"; tag "mRNA_end_NF"; tag "cds_end_NF"; tag "NAGNAG_splice_site"; havana_gene "OTTMUSG00000023129.1"; havana_transcript "OTTMUST00000144708.1";
chr7	ENSEMBL_gcm37	exon	44497694	44497765	0.0733436613585269	-	.	gene_id "ENSMUSG00000038520.16"; transcript_id "ENSMUSG00000038520.16_tx_2"; exon_id "chr7_44497694_44497765_-"; exonnum "3"; txlen "2164";
chr7	HAVANA	exon	44497699	44497765	0	-	.	gene_id "ENSMUSG00000038520.16"; transcript_id "ENSMUST00000133846.2"; gene_type "protein_coding"; gene_name "Tbc1d17"; transcript_type "retained_intron"; transcript_name "Tbc1d17-203"; exon_number 2; exon_id "ENSMUSE00000752973.2"; level 2; transcript_support_level "3"; mgi_id "MGI:2449973"; havana_gene "OTTMUSG00000023129.1"; havana_transcript "OTTMUST00000055893.1";
chr7	HAVANA	transcript	44497699	44498018	0	-	.	gene_id "ENSMUSG00000038520.16"; transcript_id "ENSMUST00000133846.2"; gene_type "protein_coding"; gene_name "Tbc1d17"; transcript_type "retained_intron"; transcript_name "Tbc1d17-203"; level 2; transcript_support_level "3"; mgi_id "MGI:2449973"; havana_gene "OTTMUSG00000023129.1"; havana_transcript "OTTMUST00000055893.1";
chr7	HAVANA	exon	44497860	44497943	0	-	.	gene_id "ENSMUSG00000038520.16"; transcript_id "ENSMUST00000207532.2"; gene_type "protein_coding"; gene_name "Tbc1d17"; transcript_type "protein_coding"; transcript_name "Tbc1d17-210"; exon_number 2; exon_id "ENSMUSE00001380257.2"; level 2; protein_id "ENSMUSP00000146935.2"; transcript_support_level "5"; mgi_id "MGI:2449973"; tag "mRNA_end_NF"; tag "cds_end_NF"; tag "NAGNAG_splice_site"; havana_gene "OTTMUSG00000023129.1"; havana_transcript "OTTMUST00000144708.1";
chr7	HAVANA	CDS	44497860	44497943	0	-	0	gene_id "ENSMUSG00000038520.16"; transcript_id "ENSMUST00000207532.2"; gene_type "protein_coding"; gene_name "Tbc1d17"; transcript_type "protein_coding"; transcript_name "Tbc1d17-210"; exon_number 2; exon_id "ENSMUSE00001380257.2"; level 2; protein_id "ENSMUSP00000146935.2"; transcript_support_level "5"; mgi_id "MGI:2449973"; tag "mRNA_end_NF"; tag "cds_end_NF"; tag "NAGNAG_splice_site"; havana_gene "OTTMUSG00000023129.1"; havana_transcript "OTTMUST00000144708.1";
chr7	HAVANA	exon	44497860	44497958	0	-	.	gene_id "ENSMUSG00000038520.16"; transcript_id "ENSMUST00000047085.16"; gene_type "protein_coding"; gene_name "Tbc1d17"; transcript_type "protein_coding"; transcript_name "Tbc1d17-201"; exon_number 2; exon_id "ENSMUSE00001205432.2"; level 2; protein_id "ENSMUSP00000048260.9"; transcript_support_level "1"; mgi_id "MGI:2449973"; tag "CAGE_supported_TSS"; tag "NAGNAG_splice_site"; tag "basic"; tag "Ensembl_canonical"; tag "GENCODE_Primary"; tag "appris_principal_1"; tag "CCDS"; ccdsid "CCDS39944.1"; havana_gene "OTTMUSG00000023129.1"; havana_transcript "OTTMUST00000055889.1";
chr7	HAVANA	CDS	44497860	44497958	0	-	0	gene_id "ENSMUSG00000038520.16"; transcript_id "ENSMUST00000047085.16"; gene_type "protein_coding"; gene_name "Tbc1d17"; transcript_type "protein_coding"; transcript_name "Tbc1d17-201"; exon_number 2; exon_id "ENSMUSE00001205432.2"; level 2; protein_id "ENSMUSP00000048260.9"; transcript_support_level "1"; mgi_id "MGI:2449973"; tag "CAGE_supported_TSS"; tag "NAGNAG_splice_site"; tag "basic"; tag "Ensembl_canonical"; tag "GENCODE_Primary"; tag "appris_principal_1"; tag "CCDS"; ccdsid "CCDS39944.1"; havana_gene "OTTMUSG00000023129.1"; havana_transcript "OTTMUST00000055889.1";
chr7	HAVANA	exon	44497860	44497958	0	-	.	gene_id "ENSMUSG00000038520.16"; transcript_id "ENSMUST00000139947.8"; gene_type "protein_coding"; gene_name "Tbc1d17"; transcript_type "retained_intron"; transcript_name "Tbc1d17-204"; exon_number 2; exon_id "ENSMUSE00001282760.2"; level 2; transcript_support_level "2"; mgi_id "MGI:2449973"; tag "NAGNAG_splice_site"; havana_gene "OTTMUSG00000023129.1"; havana_transcript "OTTMUST00000055890.1";
chr7	HAVANA	exon	44497860	44497958	0	-	.	gene_id "ENSMUSG00000038520.16"; transcript_id "ENSMUST00000145959.8"; gene_type "protein_coding"; gene_name "Tbc1d17"; transcript_type "nonsense_mediated_decay"; transcript_name "Tbc1d17-206"; exon_number 2; exon_id "ENSMUSE00001205432.2"; level 2; protein_id "ENSMUSP00000121546.2"; transcript_support_level "1"; mgi_id "MGI:2449973"; tag "NAGNAG_splice_site"; havana_gene "OTTMUSG00000023129.1"; havana_transcript "OTTMUST00000055888.1";
chr7	HAVANA	CDS	44497860	44497958	0	-	0	gene_id "ENSMUSG00000038520.16"; transcript_id "ENSMUST00000145959.8"; gene_type "protein_coding"; gene_name "Tbc1d17"; transcript_type "nonsense_mediated_decay"; transcript_name "Tbc1d17-206"; exon_number 2; exon_id "ENSMUSE00001205432.2"; level 2; protein_id "ENSMUSP00000121546.2"; transcript_support_level "1"; mgi_id "MGI:2449973"; tag "NAGNAG_splice_site"; havana_gene "OTTMUSG00000023129.1"; havana_transcript "OTTMUST00000055888.1";
chr7	HAVANA	exon	44497860	44497958	0	-	.	gene_id "ENSMUSG00000038520.16"; transcript_id "ENSMUST00000130081.8"; gene_type "protein_coding"; gene_name "Tbc1d17"; transcript_type "retained_intron"; transcript_name "Tbc1d17-202"; exon_number 2; exon_id "ENSMUSE00001282760.2"; level 2; transcript_support_level "2"; mgi_id "MGI:2449973"; tag "NAGNAG_splice_site"; havana_gene "OTTMUSG00000023129.1"; havana_transcript "OTTMUST00000055891.1";
chr7	HAVANA	exon	44497860	44497958	0	-	.	gene_id "ENSMUSG00000038520.16"; transcript_id "ENSMUST00000207293.2"; gene_type "protein_coding"; gene_name "Tbc1d17"; transcript_type "protein_coding"; transcript_name "Tbc1d17-209"; exon_number 2; exon_id "ENSMUSE00001205432.2"; level 2; protein_id "ENSMUSP00000146488.2"; transcript_support_level "3"; mgi_id "MGI:2449973"; tag "NAGNAG_splice_site"; tag "basic"; havana_gene "OTTMUSG00000023129.1"; havana_transcript "OTTMUST00000144707.1";
chr7	HAVANA	CDS	44497860	44497958	0	-	0	gene_id "ENSMUSG00000038520.16"; transcript_id "ENSMUST00000207293.2"; gene_type "protein_coding"; gene_name "Tbc1d17"; transcript_type "protein_coding"; transcript_name "Tbc1d17-209"; exon_number 2; exon_id "ENSMUSE00001205432.2"; level 2; protein_id "ENSMUSP00000146488.2"; transcript_support_level "3"; mgi_id "MGI:2449973"; tag "NAGNAG_splice_site"; tag "basic"; havana_gene "OTTMUSG00000023129.1"; havana_transcript "OTTMUST00000144707.1";
chr7	HAVANA	exon	44497860	44497958	0	-	.	gene_id "ENSMUSG00000038520.16"; transcript_id "ENSMUST00000208890.2"; gene_type "protein_coding"; gene_name "Tbc1d17"; transcript_type "protein_coding"; transcript_name "Tbc1d17-212"; exon_number 1; exon_id "ENSMUSE00001379702.2"; level 2; protein_id "ENSMUSP00000146691.2"; transcript_support_level "5"; mgi_id "MGI:2449973"; tag "mRNA_start_NF"; tag "cds_start_NF"; tag "not_organism_supported"; havana_gene "OTTMUSG00000023129.1"; havana_transcript "OTTMUST00000145193.1";
chr7	HAVANA	CDS	44497860	44497958	0	-	1	gene_id "ENSMUSG00000038520.16"; transcript_id "ENSMUST00000208890.2"; gene_type "protein_coding"; gene_name "Tbc1d17"; transcript_type "protein_coding"; transcript_name "Tbc1d17-212"; exon_number 1; exon_id "ENSMUSE00001379702.2"; level 2; protein_id "ENSMUSP00000146691.2"; transcript_support_level "5"; mgi_id "MGI:2449973"; tag "mRNA_start_NF"; tag "cds_start_NF"; tag "not_organism_supported"; havana_gene "OTTMUSG00000023129.1"; havana_transcript "OTTMUST00000145193.1";
chr7	HAVANA	exon	44497860	44497958	0	-	.	gene_id "ENSMUSG00000038520.16"; transcript_id "ENSMUST00000142098.2"; gene_type "protein_coding"; gene_name "Tbc1d17"; transcript_type "retained_intron"; transcript_name "Tbc1d17-205"; exon_number 2; exon_id "ENSMUSE00001282760.2"; level 2; transcript_support_level "2"; mgi_id "MGI:2449973"; havana_gene "OTTMUSG00000023129.1"; havana_transcript "OTTMUST00000055892.1";
chr7	ENSEMBL_gcm37	exon	44497860	44497958	0.0733436613585269	-	.	gene_id "ENSMUSG00000038520.16"; transcript_id "ENSMUSG00000038520.16_tx_2"; exon_id "chr7_44497860_44497958_-"; exonnum "2"; txlen "2164";
chr7	HAVANA	exon	44497860	44498018	0	-	.	gene_id "ENSMUSG00000038520.16"; transcript_id "ENSMUST00000133846.2"; gene_type "protein_coding"; gene_name "Tbc1d17"; transcript_type "retained_intron"; transcript_name "Tbc1d17-203"; exon_number 1; exon_id "ENSMUSE00000763358.2"; level 2; transcript_support_level "3"; mgi_id "MGI:2449973"; havana_gene "OTTMUSG00000023129.1"; havana_transcript "OTTMUST00000055893.1";
chr7	sragcm37_ss	exon	44498217	44498266	0.0733436613585269	-	.	gene_id "ENSMUSG00000038520.16"; transcript_id "ENSMUSG00000038520.16_tx_2"; exon_id "chr7_44498217_44498266_-"; exonnum "1"; txlen "2164";
chr7	HAVANA	CDS	44498273	44498293	0	-	0	gene_id "ENSMUSG00000038520.16"; transcript_id "ENSMUST00000047085.16"; gene_type "protein_coding"; gene_name "Tbc1d17"; transcript_type "protein_coding"; transcript_name "Tbc1d17-201"; exon_number 1; exon_id "ENSMUSE00000809605.2"; level 2; protein_id "ENSMUSP00000048260.9"; transcript_support_level "1"; mgi_id "MGI:2449973"; tag "CAGE_supported_TSS"; tag "NAGNAG_splice_site"; tag "basic"; tag "Ensembl_canonical"; tag "GENCODE_Primary"; tag "appris_principal_1"; tag "CCDS"; ccdsid "CCDS39944.1"; havana_gene "OTTMUSG00000023129.1"; havana_transcript "OTTMUST00000055889.1";
chr7	HAVANA	CDS	44498273	44498293	0	-	0	gene_id "ENSMUSG00000038520.16"; transcript_id "ENSMUST00000145959.8"; gene_type "protein_coding"; gene_name "Tbc1d17"; transcript_type "nonsense_mediated_decay"; transcript_name "Tbc1d17-206"; exon_number 1; exon_id "ENSMUSE00000827383.2"; level 2; protein_id "ENSMUSP00000121546.2"; transcript_support_level "1"; mgi_id "MGI:2449973"; tag "NAGNAG_splice_site"; havana_gene "OTTMUSG00000023129.1"; havana_transcript "OTTMUST00000055888.1";
chr7	HAVANA	CDS	44498273	44498293	0	-	0	gene_id "ENSMUSG00000038520.16"; transcript_id "ENSMUST00000207293.2"; gene_type "protein_coding"; gene_name "Tbc1d17"; transcript_type "protein_coding"; transcript_name "Tbc1d17-209"; exon_number 1; exon_id "ENSMUSE00001380406.2"; level 2; protein_id "ENSMUSP00000146488.2"; transcript_support_level "3"; mgi_id "MGI:2449973"; tag "NAGNAG_splice_site"; tag "basic"; havana_gene "OTTMUSG00000023129.1"; havana_transcript "OTTMUST00000144707.1";
chr7	HAVANA	CDS	44498273	44498293	0	-	0	gene_id "ENSMUSG00000038520.16"; transcript_id "ENSMUST00000207532.2"; gene_type "protein_coding"; gene_name "Tbc1d17"; transcript_type "protein_coding"; transcript_name "Tbc1d17-210"; exon_number 1; exon_id "ENSMUSE00001382099.2"; level 2; protein_id "ENSMUSP00000146935.2"; transcript_support_level "5"; mgi_id "MGI:2449973"; tag "mRNA_end_NF"; tag "cds_end_NF"; tag "NAGNAG_splice_site"; havana_gene "OTTMUSG00000023129.1"; havana_transcript "OTTMUST00000144708.1";
chr7	HAVANA	exon	44498273	44498310	0	-	.	gene_id "ENSMUSG00000038520.16"; transcript_id "ENSMUST00000207293.2"; gene_type "protein_coding"; gene_name "Tbc1d17"; transcript_type "protein_coding"; transcript_name "Tbc1d17-209"; exon_number 1; exon_id "ENSMUSE00001380406.2"; level 2; protein_id "ENSMUSP00000146488.2"; transcript_support_level "3"; mgi_id "MGI:2449973"; tag "NAGNAG_splice_site"; tag "basic"; havana_gene "OTTMUSG00000023129.1"; havana_transcript "OTTMUST00000144707.1";
chr7	HAVANA	exon	44498273	44498314	0	-	.	gene_id "ENSMUSG00000038520.16"; transcript_id "ENSMUST00000130081.8"; gene_type "protein_coding"; gene_name "Tbc1d17"; transcript_type "retained_intron"; transcript_name "Tbc1d17-202"; exon_number 1; exon_id "ENSMUSE00000748510.2"; level 2; transcript_support_level "2"; mgi_id "MGI:2449973"; tag "NAGNAG_splice_site"; havana_gene "OTTMUSG00000023129.1"; havana_transcript "OTTMUST00000055891.1";
chr7	HAVANA	exon	44498273	44498319	0	-	.	gene_id "ENSMUSG00000038520.16"; transcript_id "ENSMUST00000207532.2"; gene_type "protein_coding"; gene_name "Tbc1d17"; transcript_type "protein_coding"; transcript_name "Tbc1d17-210"; exon_number 1; exon_id "ENSMUSE00001382099.2"; level 2; protein_id "ENSMUSP00000146935.2"; transcript_support_level "5"; mgi_id "MGI:2449973"; tag "mRNA_end_NF"; tag "cds_end_NF"; tag "NAGNAG_splice_site"; havana_gene "OTTMUSG00000023129.1"; havana_transcript "OTTMUST00000144708.1";
chr7	HAVANA	exon	44498273	44498319	0	-	.	gene_id "ENSMUSG00000038520.16"; transcript_id "ENSMUST00000142098.2"; gene_type "protein_coding"; gene_name "Tbc1d17"; transcript_type "retained_intron"; transcript_name "Tbc1d17-205"; exon_number 1; exon_id "ENSMUSE00000674703.4"; level 2; transcript_support_level "2"; mgi_id "MGI:2449973"; havana_gene "OTTMUSG00000023129.1"; havana_transcript "OTTMUST00000055892.1";
chr7	HAVANA	exon	44498273	44498335	0	-	.	gene_id "ENSMUSG00000038520.16"; transcript_id "ENSMUST00000139947.8"; gene_type "protein_coding"; gene_name "Tbc1d17"; transcript_type "retained_intron"; transcript_name "Tbc1d17-204"; exon_number 1; exon_id "ENSMUSE00000827764.2"; level 2; transcript_support_level "2"; mgi_id "MGI:2449973"; tag "NAGNAG_splice_site"; havana_gene "OTTMUSG00000023129.1"; havana_transcript "OTTMUST00000055890.1";
chr7	HAVANA	exon	44498273	44498499	0	-	.	gene_id "ENSMUSG00000038520.16"; transcript_id "ENSMUST00000047085.16"; gene_type "protein_coding"; gene_name "Tbc1d17"; transcript_type "protein_coding"; transcript_name "Tbc1d17-201"; exon_number 1; exon_id "ENSMUSE00000809605.2"; level 2; protein_id "ENSMUSP00000048260.9"; transcript_support_level "1"; mgi_id "MGI:2449973"; tag "CAGE_supported_TSS"; tag "NAGNAG_splice_site"; tag "basic"; tag "Ensembl_canonical"; tag "GENCODE_Primary"; tag "appris_principal_1"; tag "CCDS"; ccdsid "CCDS39944.1"; havana_gene "OTTMUSG00000023129.1"; havana_transcript "OTTMUST00000055889.1";
chr7	HAVANA	exon	44498273	44498503	0	-	.	gene_id "ENSMUSG00000038520.16"; transcript_id "ENSMUST00000145959.8"; gene_type "protein_coding"; gene_name "Tbc1d17"; transcript_type "nonsense_mediated_decay"; transcript_name "Tbc1d17-206"; exon_number 1; exon_id "ENSMUSE00000827383.2"; level 2; protein_id "ENSMUSP00000121546.2"; transcript_support_level "1"; mgi_id "MGI:2449973"; tag "NAGNAG_splice_site"; havana_gene "OTTMUSG00000023129.1"; havana_transcript "OTTMUST00000055888.1";
chr7	HAVANA	start_codon	44498291	44498293	0	-	0	gene_id "ENSMUSG00000038520.16"; transcript_id "ENSMUST00000047085.16"; gene_type "protein_coding"; gene_name "Tbc1d17"; transcript_type "protein_coding"; transcript_name "Tbc1d17-201"; exon_number 1; exon_id "ENSMUSE00000809605.2"; level 2; protein_id "ENSMUSP00000048260.9"; transcript_support_level "1"; mgi_id "MGI:2449973"; tag "CAGE_supported_TSS"; tag "NAGNAG_splice_site"; tag "basic"; tag "Ensembl_canonical"; tag "GENCODE_Primary"; tag "appris_principal_1"; tag "CCDS"; ccdsid "CCDS39944.1"; havana_gene "OTTMUSG00000023129.1"; havana_transcript "OTTMUST00000055889.1";
chr7	HAVANA	start_codon	44498291	44498293	0	-	0	gene_id "ENSMUSG00000038520.16"; transcript_id "ENSMUST00000145959.8"; gene_type "protein_coding"; gene_name "Tbc1d17"; transcript_type "nonsense_mediated_decay"; transcript_name "Tbc1d17-206"; exon_number 1; exon_id "ENSMUSE00000827383.2"; level 2; protein_id "ENSMUSP00000121546.2"; transcript_support_level "1"; mgi_id "MGI:2449973"; tag "NAGNAG_splice_site"; havana_gene "OTTMUSG00000023129.1"; havana_transcript "OTTMUST00000055888.1";
chr7	HAVANA	start_codon	44498291	44498293	0	-	0	gene_id "ENSMUSG00000038520.16"; transcript_id "ENSMUST00000207293.2"; gene_type "protein_coding"; gene_name "Tbc1d17"; transcript_type "protein_coding"; transcript_name "Tbc1d17-209"; exon_number 1; exon_id "ENSMUSE00001380406.2"; level 2; protein_id "ENSMUSP00000146488.2"; transcript_support_level "3"; mgi_id "MGI:2449973"; tag "NAGNAG_splice_site"; tag "basic"; havana_gene "OTTMUSG00000023129.1"; havana_transcript "OTTMUST00000144707.1";
chr7	HAVANA	start_codon	44498291	44498293	0	-	0	gene_id "ENSMUSG00000038520.16"; transcript_id "ENSMUST00000207532.2"; gene_type "protein_coding"; gene_name "Tbc1d17"; transcript_type "protein_coding"; transcript_name "Tbc1d17-210"; exon_number 1; exon_id "ENSMUSE00001382099.2"; level 2; protein_id "ENSMUSP00000146935.2"; transcript_support_level "5"; mgi_id "MGI:2449973"; tag "mRNA_end_NF"; tag "cds_end_NF"; tag "NAGNAG_splice_site"; havana_gene "OTTMUSG00000023129.1"; havana_transcript "OTTMUST00000144708.1";
chr7	HAVANA	UTR	44498294	44498310	0	-	.	gene_id "ENSMUSG00000038520.16"; transcript_id "ENSMUST00000207293.2"; gene_type "protein_coding"; gene_name "Tbc1d17"; transcript_type "protein_coding"; transcript_name "Tbc1d17-209"; exon_number 1; exon_id "ENSMUSE00001380406.2"; level 2; protein_id "ENSMUSP00000146488.2"; transcript_support_level "3"; mgi_id "MGI:2449973"; tag "NAGNAG_splice_site"; tag "basic"; havana_gene "OTTMUSG00000023129.1"; havana_transcript "OTTMUST00000144707.1";
chr7	HAVANA	UTR	44498294	44498319	0	-	.	gene_id "ENSMUSG00000038520.16"; transcript_id "ENSMUST00000207532.2"; gene_type "protein_coding"; gene_name "Tbc1d17"; transcript_type "protein_coding"; transcript_name "Tbc1d17-210"; exon_number 1; exon_id "ENSMUSE00001382099.2"; level 2; protein_id "ENSMUSP00000146935.2"; transcript_support_level "5"; mgi_id "MGI:2449973"; tag "mRNA_end_NF"; tag "cds_end_NF"; tag "NAGNAG_splice_site"; havana_gene "OTTMUSG00000023129.1"; havana_transcript "OTTMUST00000144708.1";
chr7	HAVANA	UTR	44498294	44498499	0	-	.	gene_id "ENSMUSG00000038520.16"; transcript_id "ENSMUST00000047085.16"; gene_type "protein_coding"; gene_name "Tbc1d17"; transcript_type "protein_coding"; transcript_name "Tbc1d17-201"; exon_number 1; exon_id "ENSMUSE00000809605.2"; level 2; protein_id "ENSMUSP00000048260.9"; transcript_support_level "1"; mgi_id "MGI:2449973"; tag "CAGE_supported_TSS"; tag "NAGNAG_splice_site"; tag "basic"; tag "Ensembl_canonical"; tag "GENCODE_Primary"; tag "appris_principal_1"; tag "CCDS"; ccdsid "CCDS39944.1"; havana_gene "OTTMUSG00000023129.1"; havana_transcript "OTTMUST00000055889.1";
chr7	HAVANA	UTR	44498294	44498503	0	-	.	gene_id "ENSMUSG00000038520.16"; transcript_id "ENSMUST00000145959.8"; gene_type "protein_coding"; gene_name "Tbc1d17"; transcript_type "nonsense_mediated_decay"; transcript_name "Tbc1d17-206"; exon_number 1; exon_id "ENSMUSE00000827383.2"; level 2; protein_id "ENSMUSP00000121546.2"; transcript_support_level "1"; mgi_id "MGI:2449973"; tag "NAGNAG_splice_site"; havana_gene "OTTMUSG00000023129.1"; havana_transcript "OTTMUST00000055888.1";
chr7	HAVANA	gene	44502687	44504232	0	-	.	gene_id "ENSMUSG00000120971.2"; gene_type "lncRNA"; gene_name "Gm57218"; level 2; mgi_id "MGI:7338349";
chr7	HAVANA	transcript	44502687	44504232	0	-	.	gene_id "ENSMUSG00000120971.2"; transcript_id "ENSMUST00000246718.2"; gene_type "lncRNA"; gene_name "Gm57218"; transcript_type "lncRNA"; transcript_name "Gm57218-201"; level 2; mgi_id "MGI:7338349"; tag "basic"; tag "Ensembl_canonical"; tag "GENCODE_Primary"; tag "TAGENE";
chr7	HAVANA	exon	44502687	44504232	0	-	.	gene_id "ENSMUSG00000120971.2"; transcript_id "ENSMUST00000246718.2"; gene_type "lncRNA"; gene_name "Gm57218"; transcript_type "lncRNA"; transcript_name "Gm57218-201"; exon_number 1; exon_id "ENSMUSE00001688563.1"; level 2; mgi_id "MGI:7338349"; tag "basic"; tag "Ensembl_canonical"; tag "GENCODE_Primary"; tag "TAGENE";
chr7	HAVANA	exon	44505177	44505398	0	-	.	gene_id "ENSMUSG00000122027.1"; transcript_id "ENSMUST00000250324.1"; gene_type "lncRNA"; gene_name "ENSMUSG00000122027"; transcript_type "lncRNA"; transcript_name "ENSMUST00000250324"; exon_number 2; exon_id "ENSMUSE00001497483.1"; level 2; tag "basic"; tag "Ensembl_canonical"; tag "GENCODE_Primary"; tag "TAGENE";
chr7	HAVANA	gene	44505177	44506705	0	-	.	gene_id "ENSMUSG00000122027.1"; gene_type "lncRNA"; gene_name "ENSMUSG00000122027"; level 2;
chr7	HAVANA	transcript	44505177	44506705	0	-	.	gene_id "ENSMUSG00000122027.1"; transcript_id "ENSMUST00000250324.1"; gene_type "lncRNA"; gene_name "ENSMUSG00000122027"; transcript_type "lncRNA"; transcript_name "ENSMUST00000250324"; level 2; tag "basic"; tag "Ensembl_canonical"; tag "GENCODE_Primary"; tag "TAGENE";
chr7	HAVANA	exon	44506640	44506705	0	-	.	gene_id "ENSMUSG00000122027.1"; transcript_id "ENSMUST00000250324.1"; gene_type "lncRNA"; gene_name "ENSMUSG00000122027"; transcript_type "lncRNA"; transcript_name "ENSMUST00000250324"; exon_number 1; exon_id "ENSMUSE00001497482.1"; level 2; tag "basic"; tag "Ensembl_canonical"; tag "GENCODE_Primary"; tag "TAGENE";
chr7	HAVANA	exon	44512491	44512618	0	-	.	gene_id "ENSMUSG00000038502.18"; transcript_id "ENSMUST00000207416.2"; gene_type "protein_coding"; gene_name "Ptov1"; transcript_type "nonsense_mediated_decay"; transcript_name "Ptov1-205"; exon_number 7; exon_id "ENSMUSE00001377834.2"; level 2; protein_id "ENSMUSP00000147048.2"; transcript_support_level "2"; mgi_id "MGI:1933946"; tag "cds_start_NF"; tag "mRNA_start_NF"; tag "NAGNAG_splice_site"; havana_gene "OTTMUSG00000029494.1"; havana_transcript "OTTMUST00000073079.1";
chr7	HAVANA	UTR	44512491	44512618	0	-	.	gene_id "ENSMUSG00000038502.18"; transcript_id "ENSMUST00000207416.2"; gene_type "protein_coding"; gene_name "Ptov1"; transcript_type "nonsense_mediated_decay"; transcript_name "Ptov1-205"; exon_number 7; exon_id "ENSMUSE00001377834.2"; level 2; protein_id "ENSMUSP00000147048.2"; transcript_support_level "2"; mgi_id "MGI:1933946"; tag "cds_start_NF"; tag "mRNA_start_NF"; tag "NAGNAG_splice_site"; havana_gene "OTTMUSG00000029494.1"; havana_transcript "OTTMUST00000073079.1";
chr7	HAVANA	transcript	44512491	44514364	0	-	.	gene_id "ENSMUSG00000038502.18"; transcript_id "ENSMUST00000207416.2"; gene_type "protein_coding"; gene_name "Ptov1"; transcript_type "nonsense_mediated_decay"; transcript_name "Ptov1-205"; level 2; protein_id "ENSMUSP00000147048.2"; transcript_support_level "2"; mgi_id "MGI:1933946"; tag "cds_start_NF"; tag "mRNA_start_NF"; tag "NAGNAG_splice_site"; havana_gene "OTTMUSG00000029494.1"; havana_transcript "OTTMUST00000073079.1";
chr7	HAVANA	gene	44512491	44519212	0	-	.	gene_id "ENSMUSG00000038502.18"; gene_type "protein_coding"; gene_name "Ptov1"; level 2; mgi_id "MGI:1933946"; havana_gene "OTTMUSG00000029494.1";
chr7	HAVANA	UTR	44512492	44512859	0	-	.	gene_id "ENSMUSG00000038502.18"; transcript_id "ENSMUST00000046575.17"; gene_type "protein_coding"; gene_name "Ptov1"; transcript_type "protein_coding"; transcript_name "Ptov1-201"; exon_number 12; exon_id "ENSMUSE00001221712.4"; level 2; protein_id "ENSMUSP00000035281.10"; transcript_support_level "1"; mgi_id "MGI:1933946"; tag "NAGNAG_splice_site"; tag "basic"; tag "Ensembl_canonical"; tag "GENCODE_Primary"; tag "appris_principal_1"; tag "CCDS"; ccdsid "CCDS21219.1"; havana_gene "OTTMUSG00000029494.1"; havana_transcript "OTTMUST00000073077.1";
chr7	HAVANA	exon	44512492	44512868	0	-	.	gene_id "ENSMUSG00000038502.18"; transcript_id "ENSMUST00000207303.2"; gene_type "protein_coding"; gene_name "Ptov1"; transcript_type "retained_intron"; transcript_name "Ptov1-202"; exon_number 5; exon_id "ENSMUSE00001379251.2"; level 2; transcript_support_level "1"; mgi_id "MGI:1933946"; havana_gene "OTTMUSG00000029494.1"; havana_transcript "OTTMUST00000073078.1";
chr7	HAVANA	exon	44512492	44512868	0	-	.	gene_id "ENSMUSG00000038502.18"; transcript_id "ENSMUST00000046575.17"; gene_type "protein_coding"; gene_name "Ptov1"; transcript_type "protein_coding"; transcript_name "Ptov1-201"; exon_number 12; exon_id "ENSMUSE00001221712.4"; level 2; protein_id "ENSMUSP00000035281.10"; transcript_support_level "1"; mgi_id "MGI:1933946"; tag "NAGNAG_splice_site"; tag "basic"; tag "Ensembl_canonical"; tag "GENCODE_Primary"; tag "appris_principal_1"; tag "CCDS"; ccdsid "CCDS21219.1"; havana_gene "OTTMUSG00000029494.1"; havana_transcript "OTTMUST00000073077.1";
chr7	HAVANA	transcript	44512492	44516198	0	-	.	gene_id "ENSMUSG00000038502.18"; transcript_id "ENSMUST00000207303.2"; gene_type "protein_coding"; gene_name "Ptov1"; transcript_type "retained_intron"; transcript_name "Ptov1-202"; level 2; transcript_support_level "1"; mgi_id "MGI:1933946"; havana_gene "OTTMUSG00000029494.1"; havana_transcript "OTTMUST00000073078.1";
chr7	HAVANA	transcript	44512492	44519212	0	-	.	gene_id "ENSMUSG00000038502.18"; transcript_id "ENSMUST00000046575.17"; gene_type "protein_coding"; gene_name "Ptov1"; transcript_type "protein_coding"; transcript_name "Ptov1-201"; level 2; protein_id "ENSMUSP00000035281.10"; transcript_support_level "1"; mgi_id "MGI:1933946"; tag "NAGNAG_splice_site"; tag "basic"; tag "Ensembl_canonical"; tag "GENCODE_Primary"; tag "appris_principal_1"; tag "CCDS"; ccdsid "CCDS21219.1"; havana_gene "OTTMUSG00000029494.1"; havana_transcript "OTTMUST00000073077.1";
chr7	HAVANA	exon	44512493	44512618	0	-	.	gene_id "ENSMUSG00000038502.18"; transcript_id "ENSMUST00000208687.2"; gene_type "protein_coding"; gene_name "Ptov1"; transcript_type "retained_intron"; transcript_name "Ptov1-209"; exon_number 3; exon_id "ENSMUSE00001381578.2"; level 2; transcript_support_level "2"; mgi_id "MGI:1933946"; havana_gene "OTTMUSG00000029494.1"; havana_transcript "OTTMUST00000073086.1";
chr7	HAVANA	transcript	44512493	44513397	0	-	.	gene_id "ENSMUSG00000038502.18"; transcript_id "ENSMUST00000208687.2"; gene_type "protein_coding"; gene_name "Ptov1"; transcript_type "retained_intron"; transcript_name "Ptov1-209"; level 2; transcript_support_level "2"; mgi_id "MGI:1933946"; havana_gene "OTTMUSG00000029494.1"; havana_transcript "OTTMUST00000073086.1";
chr7	HAVANA	UTR	44512803	44512859	0	-	.	gene_id "ENSMUSG00000038502.18"; transcript_id "ENSMUST00000207416.2"; gene_type "protein_coding"; gene_name "Ptov1"; transcript_type "nonsense_mediated_decay"; transcript_name "Ptov1-205"; exon_number 6; exon_id "ENSMUSE00001379420.2"; level 2; protein_id "ENSMUSP00000147048.2"; transcript_support_level "2"; mgi_id "MGI:1933946"; tag "cds_start_NF"; tag "mRNA_start_NF"; tag "NAGNAG_splice_site"; havana_gene "OTTMUSG00000029494.1"; havana_transcript "OTTMUST00000073079.1";
chr7	HAVANA	exon	44512803	44512868	0	-	.	gene_id "ENSMUSG00000038502.18"; transcript_id "ENSMUST00000207416.2"; gene_type "protein_coding"; gene_name "Ptov1"; transcript_type "nonsense_mediated_decay"; transcript_name "Ptov1-205"; exon_number 6; exon_id "ENSMUSE00001379420.2"; level 2; protein_id "ENSMUSP00000147048.2"; transcript_support_level "2"; mgi_id "MGI:1933946"; tag "cds_start_NF"; tag "mRNA_start_NF"; tag "NAGNAG_splice_site"; havana_gene "OTTMUSG00000029494.1"; havana_transcript "OTTMUST00000073079.1";
chr7	HAVANA	exon	44512803	44512868	0	-	.	gene_id "ENSMUSG00000038502.18"; transcript_id "ENSMUST00000208687.2"; gene_type "protein_coding"; gene_name "Ptov1"; transcript_type "retained_intron"; transcript_name "Ptov1-209"; exon_number 2; exon_id "ENSMUSE00001378774.2"; level 2; transcript_support_level "2"; mgi_id "MGI:1933946"; havana_gene "OTTMUSG00000029494.1"; havana_transcript "OTTMUST00000073086.1";
chr7	HAVANA	stop_codon	44512857	44512859	0	-	0	gene_id "ENSMUSG00000038502.18"; transcript_id "ENSMUST00000207416.2"; gene_type "protein_coding"; gene_name "Ptov1"; transcript_type "nonsense_mediated_decay"; transcript_name "Ptov1-205"; exon_number 6; exon_id "ENSMUSE00001379420.2"; level 2; protein_id "ENSMUSP00000147048.2"; transcript_support_level "2"; mgi_id "MGI:1933946"; tag "cds_start_NF"; tag "mRNA_start_NF"; tag "NAGNAG_splice_site"; havana_gene "OTTMUSG00000029494.1"; havana_transcript "OTTMUST00000073079.1";
chr7	HAVANA	stop_codon	44512857	44512859	0	-	0	gene_id "ENSMUSG00000038502.18"; transcript_id "ENSMUST00000046575.17"; gene_type "protein_coding"; gene_name "Ptov1"; transcript_type "protein_coding"; transcript_name "Ptov1-201"; exon_number 12; exon_id "ENSMUSE00001221712.4"; level 2; protein_id "ENSMUSP00000035281.10"; transcript_support_level "1"; mgi_id "MGI:1933946"; tag "NAGNAG_splice_site"; tag "basic"; tag "Ensembl_canonical"; tag "GENCODE_Primary"; tag "appris_principal_1"; tag "CCDS"; ccdsid "CCDS21219.1"; havana_gene "OTTMUSG00000029494.1"; havana_transcript "OTTMUST00000073077.1";
chr7	HAVANA	CDS	44512860	44512868	0	-	0	gene_id "ENSMUSG00000038502.18"; transcript_id "ENSMUST00000207416.2"; gene_type "protein_coding"; gene_name "Ptov1"; transcript_type "nonsense_mediated_decay"; transcript_name "Ptov1-205"; exon_number 6; exon_id "ENSMUSE00001379420.2"; level 2; protein_id "ENSMUSP00000147048.2"; transcript_support_level "2"; mgi_id "MGI:1933946"; tag "cds_start_NF"; tag "mRNA_start_NF"; tag "NAGNAG_splice_site"; havana_gene "OTTMUSG00000029494.1"; havana_transcript "OTTMUST00000073079.1";
chr7	HAVANA	CDS	44512860	44512868	0	-	0	gene_id "ENSMUSG00000038502.18"; transcript_id "ENSMUST00000046575.17"; gene_type "protein_coding"; gene_name "Ptov1"; transcript_type "protein_coding"; transcript_name "Ptov1-201"; exon_number 12; exon_id "ENSMUSE00001221712.4"; level 2; protein_id "ENSMUSP00000035281.10"; transcript_support_level "1"; mgi_id "MGI:1933946"; tag "NAGNAG_splice_site"; tag "basic"; tag "Ensembl_canonical"; tag "GENCODE_Primary"; tag "appris_principal_1"; tag "CCDS"; ccdsid "CCDS21219.1"; havana_gene "OTTMUSG00000029494.1"; havana_transcript "OTTMUST00000073077.1";
chr7	HAVANA	exon	44512959	44513048	0	-	.	gene_id "ENSMUSG00000038502.18"; transcript_id "ENSMUST00000208410.2"; gene_type "protein_coding"; gene_name "Ptov1"; transcript_type "protein_coding"; transcript_name "Ptov1-206"; exon_number 5; exon_id "ENSMUSE00001377633.2"; level 2; protein_id "ENSMUSP00000147094.2"; transcript_support_level "5"; mgi_id "MGI:1933946"; tag "not_organism_supported"; tag "mRNA_start_NF"; tag "mRNA_end_NF"; tag "cds_start_NF"; tag "cds_end_NF"; havana_gene "OTTMUSG00000029494.1"; havana_transcript "OTTMUST00000145194.1";
chr7	HAVANA	CDS	44512959	44513048	0	-	0	gene_id "ENSMUSG00000038502.18"; transcript_id "ENSMUST00000208410.2"; gene_type "protein_coding"; gene_name "Ptov1"; transcript_type "protein_coding"; transcript_name "Ptov1-206"; exon_number 5; exon_id "ENSMUSE00001377633.2"; level 2; protein_id "ENSMUSP00000147094.2"; transcript_support_level "5"; mgi_id "MGI:1933946"; tag "not_organism_supported"; tag "mRNA_start_NF"; tag "mRNA_end_NF"; tag "cds_start_NF"; tag "cds_end_NF"; havana_gene "OTTMUSG00000029494.1"; havana_transcript "OTTMUST00000145194.1";
chr7	HAVANA	exon	44512959	44513048	0	-	.	gene_id "ENSMUSG00000038502.18"; transcript_id "ENSMUST00000209018.2"; gene_type "protein_coding"; gene_name "Ptov1"; transcript_type "protein_coding"; transcript_name "Ptov1-213"; exon_number 3; exon_id "ENSMUSE00001377633.2"; level 2; protein_id "ENSMUSP00000146761.2"; transcript_support_level "5"; mgi_id "MGI:1933946"; tag "mRNA_end_NF"; tag "cds_start_NF"; tag "cds_end_NF"; tag "not_organism_supported"; tag "mRNA_start_NF"; havana_gene "OTTMUSG00000029494.1"; havana_transcript "OTTMUST00000145195.1";
chr7	HAVANA	CDS	44512959	44513048	0	-	0	gene_id "ENSMUSG00000038502.18"; transcript_id "ENSMUST00000209018.2"; gene_type "protein_coding"; gene_name "Ptov1"; transcript_type "protein_coding"; transcript_name "Ptov1-213"; exon_number 3; exon_id "ENSMUSE00001377633.2"; level 2; protein_id "ENSMUSP00000146761.2"; transcript_support_level "5"; mgi_id "MGI:1933946"; tag "mRNA_end_NF"; tag "cds_start_NF"; tag "cds_end_NF"; tag "not_organism_supported"; tag "mRNA_start_NF"; havana_gene "OTTMUSG00000029494.1"; havana_transcript "OTTMUST00000145195.1";
chr7	HAVANA	exon	44512959	44513156	0	-	.	gene_id "ENSMUSG00000038502.18"; transcript_id "ENSMUST00000207416.2"; gene_type "protein_coding"; gene_name "Ptov1"; transcript_type "nonsense_mediated_decay"; transcript_name "Ptov1-205"; exon_number 5; exon_id "ENSMUSE00000472769.3"; level 2; protein_id "ENSMUSP00000147048.2"; transcript_support_level "2"; mgi_id "MGI:1933946"; tag "cds_start_NF"; tag "mRNA_start_NF"; tag "NAGNAG_splice_site"; havana_gene "OTTMUSG00000029494.1"; havana_transcript "OTTMUST00000073079.1";
chr7	HAVANA	CDS	44512959	44513156	0	-	0	gene_id "ENSMUSG00000038502.18"; transcript_id "ENSMUST00000207416.2"; gene_type "protein_coding"; gene_name "Ptov1"; transcript_type "nonsense_mediated_decay"; transcript_name "Ptov1-205"; exon_number 5; exon_id "ENSMUSE00000472769.3"; level 2; protein_id "ENSMUSP00000147048.2"; transcript_support_level "2"; mgi_id "MGI:1933946"; tag "cds_start_NF"; tag "mRNA_start_NF"; tag "NAGNAG_splice_site"; havana_gene "OTTMUSG00000029494.1"; havana_transcript "OTTMUST00000073079.1";
chr7	HAVANA	exon	44512959	44513156	0	-	.	gene_id "ENSMUSG00000038502.18"; transcript_id "ENSMUST00000046575.17"; gene_type "protein_coding"; gene_name "Ptov1"; transcript_type "protein_coding"; transcript_name "Ptov1-201"; exon_number 11; exon_id "ENSMUSE00000472769.3"; level 2; protein_id "ENSMUSP00000035281.10"; transcript_support_level "1"; mgi_id "MGI:1933946"; tag "NAGNAG_splice_site"; tag "basic"; tag "Ensembl_canonical"; tag "GENCODE_Primary"; tag "appris_principal_1"; tag "CCDS"; ccdsid "CCDS21219.1"; havana_gene "OTTMUSG00000029494.1"; havana_transcript "OTTMUST00000073077.1";
chr7	HAVANA	CDS	44512959	44513156	0	-	0	gene_id "ENSMUSG00000038502.18"; transcript_id "ENSMUST00000046575.17"; gene_type "protein_coding"; gene_name "Ptov1"; transcript_type "protein_coding"; transcript_name "Ptov1-201"; exon_number 11; exon_id "ENSMUSE00000472769.3"; level 2; protein_id "ENSMUSP00000035281.10"; transcript_support_level "1"; mgi_id "MGI:1933946"; tag "NAGNAG_splice_site"; tag "basic"; tag "Ensembl_canonical"; tag "GENCODE_Primary"; tag "appris_principal_1"; tag "CCDS"; ccdsid "CCDS21219.1"; havana_gene "OTTMUSG00000029494.1"; havana_transcript "OTTMUST00000073077.1";
chr7	HAVANA	exon	44512959	44513397	0	-	.	gene_id "ENSMUSG00000038502.18"; transcript_id "ENSMUST00000208687.2"; gene_type "protein_coding"; gene_name "Ptov1"; transcript_type "retained_intron"; transcript_name "Ptov1-209"; exon_number 1; exon_id "ENSMUSE00001380312.2"; level 2; transcript_support_level "2"; mgi_id "MGI:1933946"; havana_gene "OTTMUSG00000029494.1"; havana_transcript "OTTMUST00000073086.1";
chr7	HAVANA	exon	44512959	44513911	0	-	.	gene_id "ENSMUSG00000038502.18"; transcript_id "ENSMUST00000207303.2"; gene_type "protein_coding"; gene_name "Ptov1"; transcript_type "retained_intron"; transcript_name "Ptov1-202"; exon_number 4; exon_id "ENSMUSE00001381118.2"; level 2; transcript_support_level "1"; mgi_id "MGI:1933946"; havana_gene "OTTMUSG00000029494.1"; havana_transcript "OTTMUST00000073078.1";
chr7	HAVANA	transcript	44512959	44514404	0	-	.	gene_id "ENSMUSG00000038502.18"; transcript_id "ENSMUST00000208410.2"; gene_type "protein_coding"; gene_name "Ptov1"; transcript_type "protein_coding"; transcript_name "Ptov1-206"; level 2; protein_id "ENSMUSP00000147094.2"; transcript_support_level "5"; mgi_id "MGI:1933946"; tag "not_organism_supported"; tag "mRNA_start_NF"; tag "mRNA_end_NF"; tag "cds_start_NF"; tag "cds_end_NF"; havana_gene "OTTMUSG00000029494.1"; havana_transcript "OTTMUST00000145194.1";
chr7	HAVANA	transcript	44512959	44516507	0	-	.	gene_id "ENSMUSG00000038502.18"; transcript_id "ENSMUST00000209018.2"; gene_type "protein_coding"; gene_name "Ptov1"; transcript_type "protein_coding"; transcript_name "Ptov1-213"; level 2; protein_id "ENSMUSP00000146761.2"; transcript_support_level "5"; mgi_id "MGI:1933946"; tag "mRNA_end_NF"; tag "cds_start_NF"; tag "cds_end_NF"; tag "not_organism_supported"; tag "mRNA_start_NF"; havana_gene "OTTMUSG00000029494.1"; havana_transcript "OTTMUST00000145195.1";
chr7	HAVANA	exon	44512981	44513156	0	-	.	gene_id "ENSMUSG00000038502.18"; transcript_id "ENSMUST00000207363.3"; gene_type "protein_coding"; gene_name "Ptov1"; transcript_type "protein_coding"; transcript_name "Ptov1-203"; exon_number 4; exon_id "ENSMUSE00001376322.2"; level 2; protein_id "ENSMUSP00000146633.3"; transcript_support_level "5"; mgi_id "MGI:1933946"; tag "mRNA_start_NF"; tag "mRNA_end_NF"; tag "cds_start_NF"; tag "cds_end_NF"; havana_gene "OTTMUSG00000029494.1"; havana_transcript "OTTMUST00000144713.1";
chr7	HAVANA	CDS	44512981	44513156	0	-	0	gene_id "ENSMUSG00000038502.18"; transcript_id "ENSMUST00000207363.3"; gene_type "protein_coding"; gene_name "Ptov1"; transcript_type "protein_coding"; transcript_name "Ptov1-203"; exon_number 4; exon_id "ENSMUSE00001376322.2"; level 2; protein_id "ENSMUSP00000146633.3"; transcript_support_level "5"; mgi_id "MGI:1933946"; tag "mRNA_start_NF"; tag "mRNA_end_NF"; tag "cds_start_NF"; tag "cds_end_NF"; havana_gene "OTTMUSG00000029494.1"; havana_transcript "OTTMUST00000144713.1";
chr7	HAVANA	transcript	44512981	44514259	0	-	.	gene_id "ENSMUSG00000038502.18"; transcript_id "ENSMUST00000207363.3"; gene_type "protein_coding"; gene_name "Ptov1"; transcript_type "protein_coding"; transcript_name "Ptov1-203"; level 2; protein_id "ENSMUSP00000146633.3"; transcript_support_level "5"; mgi_id "MGI:1933946"; tag "mRNA_start_NF"; tag "mRNA_end_NF"; tag "cds_start_NF"; tag "cds_end_NF"; havana_gene "OTTMUSG00000029494.1"; havana_transcript "OTTMUST00000144713.1";
chr7	HAVANA	exon	44512995	44513156	0	-	.	gene_id "ENSMUSG00000038502.18"; transcript_id "ENSMUST00000207393.2"; gene_type "protein_coding"; gene_name "Ptov1"; transcript_type "retained_intron"; transcript_name "Ptov1-204"; exon_number 9; exon_id "ENSMUSE00001381462.2"; level 2; transcript_support_level "5"; mgi_id "MGI:1933946"; havana_gene "OTTMUSG00000029494.1"; havana_transcript "OTTMUST00000073082.1";
chr7	HAVANA	transcript	44512995	44516878	0	-	.	gene_id "ENSMUSG00000038502.18"; transcript_id "ENSMUST00000207393.2"; gene_type "protein_coding"; gene_name "Ptov1"; transcript_type "retained_intron"; transcript_name "Ptov1-204"; level 2; transcript_support_level "5"; mgi_id "MGI:1933946"; havana_gene "OTTMUSG00000029494.1"; havana_transcript "OTTMUST00000073082.1";
chr7	HAVANA	exon	44513213	44513911	0	-	.	gene_id "ENSMUSG00000038502.18"; transcript_id "ENSMUST00000208991.2"; gene_type "protein_coding"; gene_name "Ptov1"; transcript_type "retained_intron"; transcript_name "Ptov1-211"; exon_number 4; exon_id "ENSMUSE00001378900.2"; level 2; transcript_support_level "3"; mgi_id "MGI:1933946"; havana_gene "OTTMUSG00000029494.1"; havana_transcript "OTTMUST00000073084.1";
chr7	HAVANA	transcript	44513213	44514367	0	-	.	gene_id "ENSMUSG00000038502.18"; transcript_id "ENSMUST00000208991.2"; gene_type "protein_coding"; gene_name "Ptov1"; transcript_type "retained_intron"; transcript_name "Ptov1-211"; level 2; transcript_support_level "3"; mgi_id "MGI:1933946"; havana_gene "OTTMUSG00000029494.1"; havana_transcript "OTTMUST00000073084.1";
chr7	HAVANA	exon	44513399	44514093	0	-	.	gene_id "ENSMUSG00000038502.18"; transcript_id "ENSMUST00000208765.2"; gene_type "protein_coding"; gene_name "Ptov1"; transcript_type "retained_intron"; transcript_name "Ptov1-210"; exon_number 4; exon_id "ENSMUSE00001376840.2"; level 2; transcript_support_level "3"; mgi_id "MGI:1933946"; havana_gene "OTTMUSG00000029494.1"; havana_transcript "OTTMUST00000073085.1";
chr7	HAVANA	transcript	44513399	44514933	0	-	.	gene_id "ENSMUSG00000038502.18"; transcript_id "ENSMUST00000208765.2"; gene_type "protein_coding"; gene_name "Ptov1"; transcript_type "retained_intron"; transcript_name "Ptov1-210"; level 2; transcript_support_level "3"; mgi_id "MGI:1933946"; havana_gene "OTTMUSG00000029494.1"; havana_transcript "OTTMUST00000073085.1";
chr7	HAVANA	exon	44513807	44513911	0	-	.	gene_id "ENSMUSG00000038502.18"; transcript_id "ENSMUST00000207416.2"; gene_type "protein_coding"; gene_name "Ptov1"; transcript_type "nonsense_mediated_decay"; transcript_name "Ptov1-205"; exon_number 4; exon_id "ENSMUSE00001288583.2"; level 2; protein_id "ENSMUSP00000147048.2"; transcript_support_level "2"; mgi_id "MGI:1933946"; tag "cds_start_NF"; tag "mRNA_start_NF"; tag "NAGNAG_splice_site"; havana_gene "OTTMUSG00000029494.1"; havana_transcript "OTTMUST00000073079.1";
chr7	HAVANA	CDS	44513807	44513911	0	-	0	gene_id "ENSMUSG00000038502.18"; transcript_id "ENSMUST00000207416.2"; gene_type "protein_coding"; gene_name "Ptov1"; transcript_type "nonsense_mediated_decay"; transcript_name "Ptov1-205"; exon_number 4; exon_id "ENSMUSE00001288583.2"; level 2; protein_id "ENSMUSP00000147048.2"; transcript_support_level "2"; mgi_id "MGI:1933946"; tag "cds_start_NF"; tag "mRNA_start_NF"; tag "NAGNAG_splice_site"; havana_gene "OTTMUSG00000029494.1"; havana_transcript "OTTMUST00000073079.1";
chr7	HAVANA	exon	44513807	44513911	0	-	.	gene_id "ENSMUSG00000038502.18"; transcript_id "ENSMUST00000046575.17"; gene_type "protein_coding"; gene_name "Ptov1"; transcript_type "protein_coding"; transcript_name "Ptov1-201"; exon_number 10; exon_id "ENSMUSE00001288583.2"; level 2; protein_id "ENSMUSP00000035281.10"; transcript_support_level "1"; mgi_id "MGI:1933946"; tag "NAGNAG_splice_site"; tag "basic"; tag "Ensembl_canonical"; tag "GENCODE_Primary"; tag "appris_principal_1"; tag "CCDS"; ccdsid "CCDS21219.1"; havana_gene "OTTMUSG00000029494.1"; havana_transcript "OTTMUST00000073077.1";
chr7	HAVANA	CDS	44513807	44513911	0	-	0	gene_id "ENSMUSG00000038502.18"; transcript_id "ENSMUST00000046575.17"; gene_type "protein_coding"; gene_name "Ptov1"; transcript_type "protein_coding"; transcript_name "Ptov1-201"; exon_number 10; exon_id "ENSMUSE00001288583.2"; level 2; protein_id "ENSMUSP00000035281.10"; transcript_support_level "1"; mgi_id "MGI:1933946"; tag "NAGNAG_splice_site"; tag "basic"; tag "Ensembl_canonical"; tag "GENCODE_Primary"; tag "appris_principal_1"; tag "CCDS"; ccdsid "CCDS21219.1"; havana_gene "OTTMUSG00000029494.1"; havana_transcript "OTTMUST00000073077.1";
chr7	HAVANA	exon	44513807	44513911	0	-	.	gene_id "ENSMUSG00000038502.18"; transcript_id "ENSMUST00000208410.2"; gene_type "protein_coding"; gene_name "Ptov1"; transcript_type "protein_coding"; transcript_name "Ptov1-206"; exon_number 4; exon_id "ENSMUSE00001288583.2"; level 2; protein_id "ENSMUSP00000147094.2"; transcript_support_level "5"; mgi_id "MGI:1933946"; tag "not_organism_supported"; tag "mRNA_start_NF"; tag "mRNA_end_NF"; tag "cds_start_NF"; tag "cds_end_NF"; havana_gene "OTTMUSG00000029494.1"; havana_transcript "OTTMUST00000145194.1";
chr7	HAVANA	CDS	44513807	44513911	0	-	0	gene_id "ENSMUSG00000038502.18"; transcript_id "ENSMUST00000208410.2"; gene_type "protein_coding"; gene_name "Ptov1"; transcript_type "protein_coding"; transcript_name "Ptov1-206"; exon_number 4; exon_id "ENSMUSE00001288583.2"; level 2; protein_id "ENSMUSP00000147094.2"; transcript_support_level "5"; mgi_id "MGI:1933946"; tag "not_organism_supported"; tag "mRNA_start_NF"; tag "mRNA_end_NF"; tag "cds_start_NF"; tag "cds_end_NF"; havana_gene "OTTMUSG00000029494.1"; havana_transcript "OTTMUST00000145194.1";
chr7	HAVANA	exon	44513807	44513911	0	-	.	gene_id "ENSMUSG00000038502.18"; transcript_id "ENSMUST00000209018.2"; gene_type "protein_coding"; gene_name "Ptov1"; transcript_type "protein_coding"; transcript_name "Ptov1-213"; exon_number 2; exon_id "ENSMUSE00001288583.2"; level 2; protein_id "ENSMUSP00000146761.2"; transcript_support_level "5"; mgi_id "MGI:1933946"; tag "mRNA_end_NF"; tag "cds_start_NF"; tag "cds_end_NF"; tag "not_organism_supported"; tag "mRNA_start_NF"; havana_gene "OTTMUSG00000029494.1"; havana_transcript "OTTMUST00000145195.1";
chr7	HAVANA	CDS	44513807	44513911	0	-	0	gene_id "ENSMUSG00000038502.18"; transcript_id "ENSMUST00000209018.2"; gene_type "protein_coding"; gene_name "Ptov1"; transcript_type "protein_coding"; transcript_name "Ptov1-213"; exon_number 2; exon_id "ENSMUSE00001288583.2"; level 2; protein_id "ENSMUSP00000146761.2"; transcript_support_level "5"; mgi_id "MGI:1933946"; tag "mRNA_end_NF"; tag "cds_start_NF"; tag "cds_end_NF"; tag "not_organism_supported"; tag "mRNA_start_NF"; havana_gene "OTTMUSG00000029494.1"; havana_transcript "OTTMUST00000145195.1";
chr7	HAVANA	exon	44513807	44513911	0	-	.	gene_id "ENSMUSG00000038502.18"; transcript_id "ENSMUST00000207363.3"; gene_type "protein_coding"; gene_name "Ptov1"; transcript_type "protein_coding"; transcript_name "Ptov1-203"; exon_number 3; exon_id "ENSMUSE00001288583.2"; level 2; protein_id "ENSMUSP00000146633.3"; transcript_support_level "5"; mgi_id "MGI:1933946"; tag "mRNA_start_NF"; tag "mRNA_end_NF"; tag "cds_start_NF"; tag "cds_end_NF"; havana_gene "OTTMUSG00000029494.1"; havana_transcript "OTTMUST00000144713.1";
chr7	HAVANA	CDS	44513807	44513911	0	-	0	gene_id "ENSMUSG00000038502.18"; transcript_id "ENSMUST00000207363.3"; gene_type "protein_coding"; gene_name "Ptov1"; transcript_type "protein_coding"; transcript_name "Ptov1-203"; exon_number 3; exon_id "ENSMUSE00001288583.2"; level 2; protein_id "ENSMUSP00000146633.3"; transcript_support_level "5"; mgi_id "MGI:1933946"; tag "mRNA_start_NF"; tag "mRNA_end_NF"; tag "cds_start_NF"; tag "cds_end_NF"; havana_gene "OTTMUSG00000029494.1"; havana_transcript "OTTMUST00000144713.1";
chr7	HAVANA	exon	44513807	44513911	0	-	.	gene_id "ENSMUSG00000038502.18"; transcript_id "ENSMUST00000207393.2"; gene_type "protein_coding"; gene_name "Ptov1"; transcript_type "retained_intron"; transcript_name "Ptov1-204"; exon_number 8; exon_id "ENSMUSE00001381704.2"; level 2; transcript_support_level "5"; mgi_id "MGI:1933946"; havana_gene "OTTMUSG00000029494.1"; havana_transcript "OTTMUST00000073082.1";
chr7	HAVANA	exon	44514036	44514090	0	-	.	gene_id "ENSMUSG00000038502.18"; transcript_id "ENSMUST00000207363.3"; gene_type "protein_coding"; gene_name "Ptov1"; transcript_type "protein_coding"; transcript_name "Ptov1-203"; exon_number 2; exon_id "ENSMUSE00001379625.2"; level 2; protein_id "ENSMUSP00000146633.3"; transcript_support_level "5"; mgi_id "MGI:1933946"; tag "mRNA_start_NF"; tag "mRNA_end_NF"; tag "cds_start_NF"; tag "cds_end_NF"; havana_gene "OTTMUSG00000029494.1"; havana_transcript "OTTMUST00000144713.1";
chr7	HAVANA	CDS	44514036	44514090	0	-	1	gene_id "ENSMUSG00000038502.18"; transcript_id "ENSMUST00000207363.3"; gene_type "protein_coding"; gene_name "Ptov1"; transcript_type "protein_coding"; transcript_name "Ptov1-203"; exon_number 2; exon_id "ENSMUSE00001379625.2"; level 2; protein_id "ENSMUSP00000146633.3"; transcript_support_level "5"; mgi_id "MGI:1933946"; tag "mRNA_start_NF"; tag "mRNA_end_NF"; tag "cds_start_NF"; tag "cds_end_NF"; havana_gene "OTTMUSG00000029494.1"; havana_transcript "OTTMUST00000144713.1";
chr7	HAVANA	exon	44514036	44514093	0	-	.	gene_id "ENSMUSG00000038502.18"; transcript_id "ENSMUST00000207416.2"; gene_type "protein_coding"; gene_name "Ptov1"; transcript_type "nonsense_mediated_decay"; transcript_name "Ptov1-205"; exon_number 3; exon_id "ENSMUSE00001271114.2"; level 2; protein_id "ENSMUSP00000147048.2"; transcript_support_level "2"; mgi_id "MGI:1933946"; tag "cds_start_NF"; tag "mRNA_start_NF"; tag "NAGNAG_splice_site"; havana_gene "OTTMUSG00000029494.1"; havana_transcript "OTTMUST00000073079.1";
chr7	HAVANA	CDS	44514036	44514093	0	-	1	gene_id "ENSMUSG00000038502.18"; transcript_id "ENSMUST00000207416.2"; gene_type "protein_coding"; gene_name "Ptov1"; transcript_type "nonsense_mediated_decay"; transcript_name "Ptov1-205"; exon_number 3; exon_id "ENSMUSE00001271114.2"; level 2; protein_id "ENSMUSP00000147048.2"; transcript_support_level "2"; mgi_id "MGI:1933946"; tag "cds_start_NF"; tag "mRNA_start_NF"; tag "NAGNAG_splice_site"; havana_gene "OTTMUSG00000029494.1"; havana_transcript "OTTMUST00000073079.1";
chr7	HAVANA	exon	44514036	44514093	0	-	.	gene_id "ENSMUSG00000038502.18"; transcript_id "ENSMUST00000207303.2"; gene_type "protein_coding"; gene_name "Ptov1"; transcript_type "retained_intron"; transcript_name "Ptov1-202"; exon_number 3; exon_id "ENSMUSE00001376578.2"; level 2; transcript_support_level "1"; mgi_id "MGI:1933946"; havana_gene "OTTMUSG00000029494.1"; havana_transcript "OTTMUST00000073078.1";
chr7	HAVANA	exon	44514036	44514093	0	-	.	gene_id "ENSMUSG00000038502.18"; transcript_id "ENSMUST00000046575.17"; gene_type "protein_coding"; gene_name "Ptov1"; transcript_type "protein_coding"; transcript_name "Ptov1-201"; exon_number 9; exon_id "ENSMUSE00001271114.2"; level 2; protein_id "ENSMUSP00000035281.10"; transcript_support_level "1"; mgi_id "MGI:1933946"; tag "NAGNAG_splice_site"; tag "basic"; tag "Ensembl_canonical"; tag "GENCODE_Primary"; tag "appris_principal_1"; tag "CCDS"; ccdsid "CCDS21219.1"; havana_gene "OTTMUSG00000029494.1"; havana_transcript "OTTMUST00000073077.1";
chr7	HAVANA	CDS	44514036	44514093	0	-	1	gene_id "ENSMUSG00000038502.18"; transcript_id "ENSMUST00000046575.17"; gene_type "protein_coding"; gene_name "Ptov1"; transcript_type "protein_coding"; transcript_name "Ptov1-201"; exon_number 9; exon_id "ENSMUSE00001271114.2"; level 2; protein_id "ENSMUSP00000035281.10"; transcript_support_level "1"; mgi_id "MGI:1933946"; tag "NAGNAG_splice_site"; tag "basic"; tag "Ensembl_canonical"; tag "GENCODE_Primary"; tag "appris_principal_1"; tag "CCDS"; ccdsid "CCDS21219.1"; havana_gene "OTTMUSG00000029494.1"; havana_transcript "OTTMUST00000073077.1";
chr7	HAVANA	exon	44514036	44514093	0	-	.	gene_id "ENSMUSG00000038502.18"; transcript_id "ENSMUST00000208410.2"; gene_type "protein_coding"; gene_name "Ptov1"; transcript_type "protein_coding"; transcript_name "Ptov1-206"; exon_number 3; exon_id "ENSMUSE00001271114.2"; level 2; protein_id "ENSMUSP00000147094.2"; transcript_support_level "5"; mgi_id "MGI:1933946"; tag "not_organism_supported"; tag "mRNA_start_NF"; tag "mRNA_end_NF"; tag "cds_start_NF"; tag "cds_end_NF"; havana_gene "OTTMUSG00000029494.1"; havana_transcript "OTTMUST00000145194.1";
chr7	HAVANA	CDS	44514036	44514093	0	-	1	gene_id "ENSMUSG00000038502.18"; transcript_id "ENSMUST00000208410.2"; gene_type "protein_coding"; gene_name "Ptov1"; transcript_type "protein_coding"; transcript_name "Ptov1-206"; exon_number 3; exon_id "ENSMUSE00001271114.2"; level 2; protein_id "ENSMUSP00000147094.2"; transcript_support_level "5"; mgi_id "MGI:1933946"; tag "not_organism_supported"; tag "mRNA_start_NF"; tag "mRNA_end_NF"; tag "cds_start_NF"; tag "cds_end_NF"; havana_gene "OTTMUSG00000029494.1"; havana_transcript "OTTMUST00000145194.1";
chr7	HAVANA	exon	44514036	44514093	0	-	.	gene_id "ENSMUSG00000038502.18"; transcript_id "ENSMUST00000207393.2"; gene_type "protein_coding"; gene_name "Ptov1"; transcript_type "retained_intron"; transcript_name "Ptov1-204"; exon_number 7; exon_id "ENSMUSE00001376578.2"; level 2; transcript_support_level "5"; mgi_id "MGI:1933946"; havana_gene "OTTMUSG00000029494.1"; havana_transcript "OTTMUST00000073082.1";
chr7	HAVANA	exon	44514036	44514093	0	-	.	gene_id "ENSMUSG00000038502.18"; transcript_id "ENSMUST00000208991.2"; gene_type "protein_coding"; gene_name "Ptov1"; transcript_type "retained_intron"; transcript_name "Ptov1-211"; exon_number 3; exon_id "ENSMUSE00001376578.2"; level 2; transcript_support_level "3"; mgi_id "MGI:1933946"; havana_gene "OTTMUSG00000029494.1"; havana_transcript "OTTMUST00000073084.1";
chr7	HAVANA	exon	44514036	44514093	0	-	.	gene_id "ENSMUSG00000038502.18"; transcript_id "ENSMUST00000208682.2"; gene_type "protein_coding"; gene_name "Ptov1"; transcript_type "protein_coding"; transcript_name "Ptov1-208"; exon_number 9; exon_id "ENSMUSE00001376578.2"; level 2; protein_id "ENSMUSP00000146587.2"; transcript_support_level "5"; mgi_id "MGI:1933946"; tag "mRNA_start_NF"; tag "cds_start_NF"; tag "NAGNAG_splice_site"; havana_gene "OTTMUSG00000029494.1"; havana_transcript "OTTMUST00000144714.1";
chr7	HAVANA	UTR	44514036	44514093	0	-	.	gene_id "ENSMUSG00000038502.18"; transcript_id "ENSMUST00000208682.2"; gene_type "protein_coding"; gene_name "Ptov1"; transcript_type "protein_coding"; transcript_name "Ptov1-208"; exon_number 9; exon_id "ENSMUSE00001376578.2"; level 2; protein_id "ENSMUSP00000146587.2"; transcript_support_level "5"; mgi_id "MGI:1933946"; tag "mRNA_start_NF"; tag "cds_start_NF"; tag "NAGNAG_splice_site"; havana_gene "OTTMUSG00000029494.1"; havana_transcript "OTTMUST00000144714.1";
chr7	HAVANA	transcript	44514036	44518830	0	-	.	gene_id "ENSMUSG00000038502.18"; transcript_id "ENSMUST00000208682.2"; gene_type "protein_coding"; gene_name "Ptov1"; transcript_type "protein_coding"; transcript_name "Ptov1-208"; level 2; protein_id "ENSMUSP00000146587.2"; transcript_support_level "5"; mgi_id "MGI:1933946"; tag "mRNA_start_NF"; tag "cds_start_NF"; tag "NAGNAG_splice_site"; havana_gene "OTTMUSG00000029494.1"; havana_transcript "OTTMUST00000144714.1";
chr7	HAVANA	UTR	44514186	44514204	0	-	.	gene_id "ENSMUSG00000038502.18"; transcript_id "ENSMUST00000208682.2"; gene_type "protein_coding"; gene_name "Ptov1"; transcript_type "protein_coding"; transcript_name "Ptov1-208"; exon_number 8; exon_id "ENSMUSE00001378760.2"; level 2; protein_id "ENSMUSP00000146587.2"; transcript_support_level "5"; mgi_id "MGI:1933946"; tag "mRNA_start_NF"; tag "cds_start_NF"; tag "NAGNAG_splice_site"; havana_gene "OTTMUSG00000029494.1"; havana_transcript "OTTMUST00000144714.1";
chr7	HAVANA	exon	44514186	44514259	0	-	.	gene_id "ENSMUSG00000038502.18"; transcript_id "ENSMUST00000207416.2"; gene_type "protein_coding"; gene_name "Ptov1"; transcript_type "nonsense_mediated_decay"; transcript_name "Ptov1-205"; exon_number 2; exon_id "ENSMUSE00001278425.2"; level 2; protein_id "ENSMUSP00000147048.2"; transcript_support_level "2"; mgi_id "MGI:1933946"; tag "cds_start_NF"; tag "mRNA_start_NF"; tag "NAGNAG_splice_site"; havana_gene "OTTMUSG00000029494.1"; havana_transcript "OTTMUST00000073079.1";
chr7	HAVANA	CDS	44514186	44514259	0	-	0	gene_id "ENSMUSG00000038502.18"; transcript_id "ENSMUST00000207416.2"; gene_type "protein_coding"; gene_name "Ptov1"; transcript_type "nonsense_mediated_decay"; transcript_name "Ptov1-205"; exon_number 2; exon_id "ENSMUSE00001278425.2"; level 2; protein_id "ENSMUSP00000147048.2"; transcript_support_level "2"; mgi_id "MGI:1933946"; tag "cds_start_NF"; tag "mRNA_start_NF"; tag "NAGNAG_splice_site"; havana_gene "OTTMUSG00000029494.1"; havana_transcript "OTTMUST00000073079.1";
chr7	HAVANA	exon	44514186	44514259	0	-	.	gene_id "ENSMUSG00000038502.18"; transcript_id "ENSMUST00000046575.17"; gene_type "protein_coding"; gene_name "Ptov1"; transcript_type "protein_coding"; transcript_name "Ptov1-201"; exon_number 8; exon_id "ENSMUSE00001278425.2"; level 2; protein_id "ENSMUSP00000035281.10"; transcript_support_level "1"; mgi_id "MGI:1933946"; tag "NAGNAG_splice_site"; tag "basic"; tag "Ensembl_canonical"; tag "GENCODE_Primary"; tag "appris_principal_1"; tag "CCDS"; ccdsid "CCDS21219.1"; havana_gene "OTTMUSG00000029494.1"; havana_transcript "OTTMUST00000073077.1";
chr7	HAVANA	CDS	44514186	44514259	0	-	0	gene_id "ENSMUSG00000038502.18"; transcript_id "ENSMUST00000046575.17"; gene_type "protein_coding"; gene_name "Ptov1"; transcript_type "protein_coding"; transcript_name "Ptov1-201"; exon_number 8; exon_id "ENSMUSE00001278425.2"; level 2; protein_id "ENSMUSP00000035281.10"; transcript_support_level "1"; mgi_id "MGI:1933946"; tag "NAGNAG_splice_site"; tag "basic"; tag "Ensembl_canonical"; tag "GENCODE_Primary"; tag "appris_principal_1"; tag "CCDS"; ccdsid "CCDS21219.1"; havana_gene "OTTMUSG00000029494.1"; havana_transcript "OTTMUST00000073077.1";
chr7	HAVANA	exon	44514186	44514259	0	-	.	gene_id "ENSMUSG00000038502.18"; transcript_id "ENSMUST00000208410.2"; gene_type "protein_coding"; gene_name "Ptov1"; transcript_type "protein_coding"; transcript_name "Ptov1-206"; exon_number 2; exon_id "ENSMUSE00001278425.2"; level 2; protein_id "ENSMUSP00000147094.2"; transcript_support_level "5"; mgi_id "MGI:1933946"; tag "not_organism_supported"; tag "mRNA_start_NF"; tag "mRNA_end_NF"; tag "cds_start_NF"; tag "cds_end_NF"; havana_gene "OTTMUSG00000029494.1"; havana_transcript "OTTMUST00000145194.1";
chr7	HAVANA	CDS	44514186	44514259	0	-	0	gene_id "ENSMUSG00000038502.18"; transcript_id "ENSMUST00000208410.2"; gene_type "protein_coding"; gene_name "Ptov1"; transcript_type "protein_coding"; transcript_name "Ptov1-206"; exon_number 2; exon_id "ENSMUSE00001278425.2"; level 2; protein_id "ENSMUSP00000147094.2"; transcript_support_level "5"; mgi_id "MGI:1933946"; tag "not_organism_supported"; tag "mRNA_start_NF"; tag "mRNA_end_NF"; tag "cds_start_NF"; tag "cds_end_NF"; havana_gene "OTTMUSG00000029494.1"; havana_transcript "OTTMUST00000145194.1";
chr7	HAVANA	exon	44514186	44514259	0	-	.	gene_id "ENSMUSG00000038502.18"; transcript_id "ENSMUST00000207363.3"; gene_type "protein_coding"; gene_name "Ptov1"; transcript_type "protein_coding"; transcript_name "Ptov1-203"; exon_number 1; exon_id "ENSMUSE00001278425.2"; level 2; protein_id "ENSMUSP00000146633.3"; transcript_support_level "5"; mgi_id "MGI:1933946"; tag "mRNA_start_NF"; tag "mRNA_end_NF"; tag "cds_start_NF"; tag "cds_end_NF"; havana_gene "OTTMUSG00000029494.1"; havana_transcript "OTTMUST00000144713.1";
chr7	HAVANA	CDS	44514186	44514259	0	-	0	gene_id "ENSMUSG00000038502.18"; transcript_id "ENSMUST00000207363.3"; gene_type "protein_coding"; gene_name "Ptov1"; transcript_type "protein_coding"; transcript_name "Ptov1-203"; exon_number 1; exon_id "ENSMUSE00001278425.2"; level 2; protein_id "ENSMUSP00000146633.3"; transcript_support_level "5"; mgi_id "MGI:1933946"; tag "mRNA_start_NF"; tag "mRNA_end_NF"; tag "cds_start_NF"; tag "cds_end_NF"; havana_gene "OTTMUSG00000029494.1"; havana_transcript "OTTMUST00000144713.1";
chr7	HAVANA	exon	44514186	44514259	0	-	.	gene_id "ENSMUSG00000038502.18"; transcript_id "ENSMUST00000208991.2"; gene_type "protein_coding"; gene_name "Ptov1"; transcript_type "retained_intron"; transcript_name "Ptov1-211"; exon_number 2; exon_id "ENSMUSE00001380896.2"; level 2; transcript_support_level "3"; mgi_id "MGI:1933946"; havana_gene "OTTMUSG00000029494.1"; havana_transcript "OTTMUST00000073084.1";
chr7	HAVANA	exon	44514186	44514259	0	-	.	gene_id "ENSMUSG00000038502.18"; transcript_id "ENSMUST00000208765.2"; gene_type "protein_coding"; gene_name "Ptov1"; transcript_type "retained_intron"; transcript_name "Ptov1-210"; exon_number 3; exon_id "ENSMUSE00001380896.2"; level 2; transcript_support_level "3"; mgi_id "MGI:1933946"; havana_gene "OTTMUSG00000029494.1"; havana_transcript "OTTMUST00000073085.1";
chr7	HAVANA	exon	44514186	44514259	0	-	.	gene_id "ENSMUSG00000038502.18"; transcript_id "ENSMUST00000208682.2"; gene_type "protein_coding"; gene_name "Ptov1"; transcript_type "protein_coding"; transcript_name "Ptov1-208"; exon_number 8; exon_id "ENSMUSE00001378760.2"; level 2; protein_id "ENSMUSP00000146587.2"; transcript_support_level "5"; mgi_id "MGI:1933946"; tag "mRNA_start_NF"; tag "cds_start_NF"; tag "NAGNAG_splice_site"; havana_gene "OTTMUSG00000029494.1"; havana_transcript "OTTMUST00000144714.1";
chr7	HAVANA	exon	44514186	44514426	0	-	.	gene_id "ENSMUSG00000038502.18"; transcript_id "ENSMUST00000207303.2"; gene_type "protein_coding"; gene_name "Ptov1"; transcript_type "retained_intron"; transcript_name "Ptov1-202"; exon_number 2; exon_id "ENSMUSE00001376853.2"; level 2; transcript_support_level "1"; mgi_id "MGI:1933946"; havana_gene "OTTMUSG00000029494.1"; havana_transcript "OTTMUST00000073078.1";
chr7	HAVANA	exon	44514186	44514426	0	-	.	gene_id "ENSMUSG00000038502.18"; transcript_id "ENSMUST00000207393.2"; gene_type "protein_coding"; gene_name "Ptov1"; transcript_type "retained_intron"; transcript_name "Ptov1-204"; exon_number 6; exon_id "ENSMUSE00001376853.2"; level 2; transcript_support_level "5"; mgi_id "MGI:1933946"; havana_gene "OTTMUSG00000029494.1"; havana_transcript "OTTMUST00000073082.1";
chr7	HAVANA	stop_codon	44514202	44514204	0	-	0	gene_id "ENSMUSG00000038502.18"; transcript_id "ENSMUST00000208682.2"; gene_type "protein_coding"; gene_name "Ptov1"; transcript_type "protein_coding"; transcript_name "Ptov1-208"; exon_number 8; exon_id "ENSMUSE00001378760.2"; level 2; protein_id "ENSMUSP00000146587.2"; transcript_support_level "5"; mgi_id "MGI:1933946"; tag "mRNA_start_NF"; tag "cds_start_NF"; tag "NAGNAG_splice_site"; havana_gene "OTTMUSG00000029494.1"; havana_transcript "OTTMUST00000144714.1";
chr7	HAVANA	CDS	44514205	44514259	0	-	1	gene_id "ENSMUSG00000038502.18"; transcript_id "ENSMUST00000208682.2"; gene_type "protein_coding"; gene_name "Ptov1"; transcript_type "protein_coding"; transcript_name "Ptov1-208"; exon_number 8; exon_id "ENSMUSE00001378760.2"; level 2; protein_id "ENSMUSP00000146587.2"; transcript_support_level "5"; mgi_id "MGI:1933946"; tag "mRNA_start_NF"; tag "cds_start_NF"; tag "NAGNAG_splice_site"; havana_gene "OTTMUSG00000029494.1"; havana_transcript "OTTMUST00000144714.1";
chr7	HAVANA	exon	44514337	44514364	0	-	.	gene_id "ENSMUSG00000038502.18"; transcript_id "ENSMUST00000207416.2"; gene_type "protein_coding"; gene_name "Ptov1"; transcript_type "nonsense_mediated_decay"; transcript_name "Ptov1-205"; exon_number 1; exon_id "ENSMUSE00001377996.2"; level 2; protein_id "ENSMUSP00000147048.2"; transcript_support_level "2"; mgi_id "MGI:1933946"; tag "cds_start_NF"; tag "mRNA_start_NF"; tag "NAGNAG_splice_site"; havana_gene "OTTMUSG00000029494.1"; havana_transcript "OTTMUST00000073079.1";
chr7	HAVANA	CDS	44514337	44514364	0	-	1	gene_id "ENSMUSG00000038502.18"; transcript_id "ENSMUST00000207416.2"; gene_type "protein_coding"; gene_name "Ptov1"; transcript_type "nonsense_mediated_decay"; transcript_name "Ptov1-205"; exon_number 1; exon_id "ENSMUSE00001377996.2"; level 2; protein_id "ENSMUSP00000147048.2"; transcript_support_level "2"; mgi_id "MGI:1933946"; tag "cds_start_NF"; tag "mRNA_start_NF"; tag "NAGNAG_splice_site"; havana_gene "OTTMUSG00000029494.1"; havana_transcript "OTTMUST00000073079.1";
chr7	HAVANA	exon	44514337	44514367	0	-	.	gene_id "ENSMUSG00000038502.18"; transcript_id "ENSMUST00000208991.2"; gene_type "protein_coding"; gene_name "Ptov1"; transcript_type "retained_intron"; transcript_name "Ptov1-211"; exon_number 1; exon_id "ENSMUSE00001379834.2"; level 2; transcript_support_level "3"; mgi_id "MGI:1933946"; havana_gene "OTTMUSG00000029494.1"; havana_transcript "OTTMUST00000073084.1";
chr7	HAVANA	exon	44514337	44514404	0	-	.	gene_id "ENSMUSG00000038502.18"; transcript_id "ENSMUST00000208410.2"; gene_type "protein_coding"; gene_name "Ptov1"; transcript_type "protein_coding"; transcript_name "Ptov1-206"; exon_number 1; exon_id "ENSMUSE00001376548.2"; level 2; protein_id "ENSMUSP00000147094.2"; transcript_support_level "5"; mgi_id "MGI:1933946"; tag "not_organism_supported"; tag "mRNA_start_NF"; tag "mRNA_end_NF"; tag "cds_start_NF"; tag "cds_end_NF"; havana_gene "OTTMUSG00000029494.1"; havana_transcript "OTTMUST00000145194.1";
chr7	HAVANA	CDS	44514337	44514404	0	-	2	gene_id "ENSMUSG00000038502.18"; transcript_id "ENSMUST00000208410.2"; gene_type "protein_coding"; gene_name "Ptov1"; transcript_type "protein_coding"; transcript_name "Ptov1-206"; exon_number 1; exon_id "ENSMUSE00001376548.2"; level 2; protein_id "ENSMUSP00000147094.2"; transcript_support_level "5"; mgi_id "MGI:1933946"; tag "not_organism_supported"; tag "mRNA_start_NF"; tag "mRNA_end_NF"; tag "cds_start_NF"; tag "cds_end_NF"; havana_gene "OTTMUSG00000029494.1"; havana_transcript "OTTMUST00000145194.1";
chr7	HAVANA	exon	44514337	44514426	0	-	.	gene_id "ENSMUSG00000038502.18"; transcript_id "ENSMUST00000046575.17"; gene_type "protein_coding"; gene_name "Ptov1"; transcript_type "protein_coding"; transcript_name "Ptov1-201"; exon_number 7; exon_id "ENSMUSE00001236963.2"; level 2; protein_id "ENSMUSP00000035281.10"; transcript_support_level "1"; mgi_id "MGI:1933946"; tag "NAGNAG_splice_site"; tag "basic"; tag "Ensembl_canonical"; tag "GENCODE_Primary"; tag "appris_principal_1"; tag "CCDS"; ccdsid "CCDS21219.1"; havana_gene "OTTMUSG00000029494.1"; havana_transcript "OTTMUST00000073077.1";
chr7	HAVANA	CDS	44514337	44514426	0	-	0	gene_id "ENSMUSG00000038502.18"; transcript_id "ENSMUST00000046575.17"; gene_type "protein_coding"; gene_name "Ptov1"; transcript_type "protein_coding"; transcript_name "Ptov1-201"; exon_number 7; exon_id "ENSMUSE00001236963.2"; level 2; protein_id "ENSMUSP00000035281.10"; transcript_support_level "1"; mgi_id "MGI:1933946"; tag "NAGNAG_splice_site"; tag "basic"; tag "Ensembl_canonical"; tag "GENCODE_Primary"; tag "appris_principal_1"; tag "CCDS"; ccdsid "CCDS21219.1"; havana_gene "OTTMUSG00000029494.1"; havana_transcript "OTTMUST00000073077.1";
chr7	HAVANA	exon	44514337	44514426	0	-	.	gene_id "ENSMUSG00000038502.18"; transcript_id "ENSMUST00000208765.2"; gene_type "protein_coding"; gene_name "Ptov1"; transcript_type "retained_intron"; transcript_name "Ptov1-210"; exon_number 2; exon_id "ENSMUSE00001378581.2"; level 2; transcript_support_level "3"; mgi_id "MGI:1933946"; havana_gene "OTTMUSG00000029494.1"; havana_transcript "OTTMUST00000073085.1";
chr7	HAVANA	exon	44514337	44514426	0	-	.	gene_id "ENSMUSG00000038502.18"; transcript_id "ENSMUST00000208682.2"; gene_type "protein_coding"; gene_name "Ptov1"; transcript_type "protein_coding"; transcript_name "Ptov1-208"; exon_number 7; exon_id "ENSMUSE00001379260.2"; level 2; protein_id "ENSMUSP00000146587.2"; transcript_support_level "5"; mgi_id "MGI:1933946"; tag "mRNA_start_NF"; tag "cds_start_NF"; tag "NAGNAG_splice_site"; havana_gene "OTTMUSG00000029494.1"; havana_transcript "OTTMUST00000144714.1";
chr7	HAVANA	CDS	44514337	44514426	0	-	1	gene_id "ENSMUSG00000038502.18"; transcript_id "ENSMUST00000208682.2"; gene_type "protein_coding"; gene_name "Ptov1"; transcript_type "protein_coding"; transcript_name "Ptov1-208"; exon_number 7; exon_id "ENSMUSE00001379260.2"; level 2; protein_id "ENSMUSP00000146587.2"; transcript_support_level "5"; mgi_id "MGI:1933946"; tag "mRNA_start_NF"; tag "cds_start_NF"; tag "NAGNAG_splice_site"; havana_gene "OTTMUSG00000029494.1"; havana_transcript "OTTMUST00000144714.1";
chr7	HAVANA	exon	44514392	44514426	0	-	.	gene_id "ENSMUSG00000038502.18"; transcript_id "ENSMUST00000209139.2"; gene_type "protein_coding"; gene_name "Ptov1"; transcript_type "protein_coding_CDS_not_defined"; transcript_name "Ptov1-214"; exon_number 7; exon_id "ENSMUSE00001377784.2"; level 2; transcript_support_level "3"; mgi_id "MGI:1933946"; tag "NAGNAG_splice_site"; havana_gene "OTTMUSG00000029494.1"; havana_transcript "OTTMUST00000073080.1";
chr7	HAVANA	transcript	44514392	44518481	0	-	.	gene_id "ENSMUSG00000038502.18"; transcript_id "ENSMUST00000209139.2"; gene_type "protein_coding"; gene_name "Ptov1"; transcript_type "protein_coding_CDS_not_defined"; transcript_name "Ptov1-214"; level 2; transcript_support_level "3"; mgi_id "MGI:1933946"; tag "NAGNAG_splice_site"; havana_gene "OTTMUSG00000029494.1"; havana_transcript "OTTMUST00000073080.1";
chr7	HAVANA	exon	44514896	44514933	0	-	.	gene_id "ENSMUSG00000038502.18"; transcript_id "ENSMUST00000208765.2"; gene_type "protein_coding"; gene_name "Ptov1"; transcript_type "retained_intron"; transcript_name "Ptov1-210"; exon_number 1; exon_id "ENSMUSE00001377569.2"; level 2; transcript_support_level "3"; mgi_id "MGI:1933946"; havana_gene "OTTMUSG00000029494.1"; havana_transcript "OTTMUST00000073085.1";
chr7	HAVANA	exon	44514896	44515047	0	-	.	gene_id "ENSMUSG00000038502.18"; transcript_id "ENSMUST00000208682.2"; gene_type "protein_coding"; gene_name "Ptov1"; transcript_type "protein_coding"; transcript_name "Ptov1-208"; exon_number 6; exon_id "ENSMUSE00001378087.2"; level 2; protein_id "ENSMUSP00000146587.2"; transcript_support_level "5"; mgi_id "MGI:1933946"; tag "mRNA_start_NF"; tag "cds_start_NF"; tag "NAGNAG_splice_site"; havana_gene "OTTMUSG00000029494.1"; havana_transcript "OTTMUST00000144714.1";
chr7	HAVANA	CDS	44514896	44515047	0	-	0	gene_id "ENSMUSG00000038502.18"; transcript_id "ENSMUST00000208682.2"; gene_type "protein_coding"; gene_name "Ptov1"; transcript_type "protein_coding"; transcript_name "Ptov1-208"; exon_number 6; exon_id "ENSMUSE00001378087.2"; level 2; protein_id "ENSMUSP00000146587.2"; transcript_support_level "5"; mgi_id "MGI:1933946"; tag "mRNA_start_NF"; tag "cds_start_NF"; tag "NAGNAG_splice_site"; havana_gene "OTTMUSG00000029494.1"; havana_transcript "OTTMUST00000144714.1";
chr7	HAVANA	exon	44514896	44515051	0	-	.	gene_id "ENSMUSG00000038502.18"; transcript_id "ENSMUST00000046575.17"; gene_type "protein_coding"; gene_name "Ptov1"; transcript_type "protein_coding"; transcript_name "Ptov1-201"; exon_number 6; exon_id "ENSMUSE00001253248.2"; level 2; protein_id "ENSMUSP00000035281.10"; transcript_support_level "1"; mgi_id "MGI:1933946"; tag "NAGNAG_splice_site"; tag "basic"; tag "Ensembl_canonical"; tag "GENCODE_Primary"; tag "appris_principal_1"; tag "CCDS"; ccdsid "CCDS21219.1"; havana_gene "OTTMUSG00000029494.1"; havana_transcript "OTTMUST00000073077.1";
chr7	HAVANA	CDS	44514896	44515051	0	-	0	gene_id "ENSMUSG00000038502.18"; transcript_id "ENSMUST00000046575.17"; gene_type "protein_coding"; gene_name "Ptov1"; transcript_type "protein_coding"; transcript_name "Ptov1-201"; exon_number 6; exon_id "ENSMUSE00001253248.2"; level 2; protein_id "ENSMUSP00000035281.10"; transcript_support_level "1"; mgi_id "MGI:1933946"; tag "NAGNAG_splice_site"; tag "basic"; tag "Ensembl_canonical"; tag "GENCODE_Primary"; tag "appris_principal_1"; tag "CCDS"; ccdsid "CCDS21219.1"; havana_gene "OTTMUSG00000029494.1"; havana_transcript "OTTMUST00000073077.1";
chr7	HAVANA	exon	44514896	44515051	0	-	.	gene_id "ENSMUSG00000038502.18"; transcript_id "ENSMUST00000207393.2"; gene_type "protein_coding"; gene_name "Ptov1"; transcript_type "retained_intron"; transcript_name "Ptov1-204"; exon_number 5; exon_id "ENSMUSE00001380165.2"; level 2; transcript_support_level "5"; mgi_id "MGI:1933946"; havana_gene "OTTMUSG00000029494.1"; havana_transcript "OTTMUST00000073082.1";
chr7	HAVANA	exon	44514896	44515051	0	-	.	gene_id "ENSMUSG00000038502.18"; transcript_id "ENSMUST00000209139.2"; gene_type "protein_coding"; gene_name "Ptov1"; transcript_type "protein_coding_CDS_not_defined"; transcript_name "Ptov1-214"; exon_number 6; exon_id "ENSMUSE00001380165.2"; level 2; transcript_support_level "3"; mgi_id "MGI:1933946"; tag "NAGNAG_splice_site"; havana_gene "OTTMUSG00000029494.1"; havana_transcript "OTTMUST00000073080.1";
chr7	HAVANA	exon	44514896	44516198	0	-	.	gene_id "ENSMUSG00000038502.18"; transcript_id "ENSMUST00000207303.2"; gene_type "protein_coding"; gene_name "Ptov1"; transcript_type "retained_intron"; transcript_name "Ptov1-202"; exon_number 1; exon_id "ENSMUSE00001376152.2"; level 2; transcript_support_level "1"; mgi_id "MGI:1933946"; havana_gene "OTTMUSG00000029494.1"; havana_transcript "OTTMUST00000073078.1";
chr7	HAVANA	exon	44515627	44516341	0	-	.	gene_id "ENSMUSG00000038502.18"; transcript_id "ENSMUST00000209003.2"; gene_type "protein_coding"; gene_name "Ptov1"; transcript_type "retained_intron"; transcript_name "Ptov1-212"; exon_number 4; exon_id "ENSMUSE00001379879.2"; level 2; transcript_support_level "1"; mgi_id "MGI:1933946"; havana_gene "OTTMUSG00000029494.1"; havana_transcript "OTTMUST00000073083.1";
chr7	HAVANA	transcript	44515627	44516830	0	-	.	gene_id "ENSMUSG00000038502.18"; transcript_id "ENSMUST00000209003.2"; gene_type "protein_coding"; gene_name "Ptov1"; transcript_type "retained_intron"; transcript_name "Ptov1-212"; level 2; transcript_support_level "1"; mgi_id "MGI:1933946"; havana_gene "OTTMUSG00000029494.1"; havana_transcript "OTTMUST00000073083.1";
chr7	HAVANA	exon	44516234	44516341	0	-	.	gene_id "ENSMUSG00000038502.18"; transcript_id "ENSMUST00000046575.17"; gene_type "protein_coding"; gene_name "Ptov1"; transcript_type "protein_coding"; transcript_name "Ptov1-201"; exon_number 5; exon_id "ENSMUSE00001211557.2"; level 2; protein_id "ENSMUSP00000035281.10"; transcript_support_level "1"; mgi_id "MGI:1933946"; tag "NAGNAG_splice_site"; tag "basic"; tag "Ensembl_canonical"; tag "GENCODE_Primary"; tag "appris_principal_1"; tag "CCDS"; ccdsid "CCDS21219.1"; havana_gene "OTTMUSG00000029494.1"; havana_transcript "OTTMUST00000073077.1";
chr7	HAVANA	CDS	44516234	44516341	0	-	0	gene_id "ENSMUSG00000038502.18"; transcript_id "ENSMUST00000046575.17"; gene_type "protein_coding"; gene_name "Ptov1"; transcript_type "protein_coding"; transcript_name "Ptov1-201"; exon_number 5; exon_id "ENSMUSE00001211557.2"; level 2; protein_id "ENSMUSP00000035281.10"; transcript_support_level "1"; mgi_id "MGI:1933946"; tag "NAGNAG_splice_site"; tag "basic"; tag "Ensembl_canonical"; tag "GENCODE_Primary"; tag "appris_principal_1"; tag "CCDS"; ccdsid "CCDS21219.1"; havana_gene "OTTMUSG00000029494.1"; havana_transcript "OTTMUST00000073077.1";
chr7	HAVANA	exon	44516234	44516341	0	-	.	gene_id "ENSMUSG00000038502.18"; transcript_id "ENSMUST00000207393.2"; gene_type "protein_coding"; gene_name "Ptov1"; transcript_type "retained_intron"; transcript_name "Ptov1-204"; exon_number 4; exon_id "ENSMUSE00001378419.2"; level 2; transcript_support_level "5"; mgi_id "MGI:1933946"; havana_gene "OTTMUSG00000029494.1"; havana_transcript "OTTMUST00000073082.1";
chr7	HAVANA	exon	44516234	44516341	0	-	.	gene_id "ENSMUSG00000038502.18"; transcript_id "ENSMUST00000208682.2"; gene_type "protein_coding"; gene_name "Ptov1"; transcript_type "protein_coding"; transcript_name "Ptov1-208"; exon_number 5; exon_id "ENSMUSE00001211557.2"; level 2; protein_id "ENSMUSP00000146587.2"; transcript_support_level "5"; mgi_id "MGI:1933946"; tag "mRNA_start_NF"; tag "cds_start_NF"; tag "NAGNAG_splice_site"; havana_gene "OTTMUSG00000029494.1"; havana_transcript "OTTMUST00000144714.1";
chr7	HAVANA	CDS	44516234	44516341	0	-	0	gene_id "ENSMUSG00000038502.18"; transcript_id "ENSMUST00000208682.2"; gene_type "protein_coding"; gene_name "Ptov1"; transcript_type "protein_coding"; transcript_name "Ptov1-208"; exon_number 5; exon_id "ENSMUSE00001211557.2"; level 2; protein_id "ENSMUSP00000146587.2"; transcript_support_level "5"; mgi_id "MGI:1933946"; tag "mRNA_start_NF"; tag "cds_start_NF"; tag "NAGNAG_splice_site"; havana_gene "OTTMUSG00000029494.1"; havana_transcript "OTTMUST00000144714.1";
chr7	HAVANA	exon	44516234	44516341	0	-	.	gene_id "ENSMUSG00000038502.18"; transcript_id "ENSMUST00000209139.2"; gene_type "protein_coding"; gene_name "Ptov1"; transcript_type "protein_coding_CDS_not_defined"; transcript_name "Ptov1-214"; exon_number 5; exon_id "ENSMUSE00001378419.2"; level 2; transcript_support_level "3"; mgi_id "MGI:1933946"; tag "NAGNAG_splice_site"; havana_gene "OTTMUSG00000029494.1"; havana_transcript "OTTMUST00000073080.1";
chr7	HAVANA	exon	44516484	44516507	0	-	.	gene_id "ENSMUSG00000038502.18"; transcript_id "ENSMUST00000209018.2"; gene_type "protein_coding"; gene_name "Ptov1"; transcript_type "protein_coding"; transcript_name "Ptov1-213"; exon_number 1; exon_id "ENSMUSE00001376979.2"; level 2; protein_id "ENSMUSP00000146761.2"; transcript_support_level "5"; mgi_id "MGI:1933946"; tag "mRNA_end_NF"; tag "cds_start_NF"; tag "cds_end_NF"; tag "not_organism_supported"; tag "mRNA_start_NF"; havana_gene "OTTMUSG00000029494.1"; havana_transcript "OTTMUST00000145195.1";
chr7	HAVANA	CDS	44516484	44516507	0	-	0	gene_id "ENSMUSG00000038502.18"; transcript_id "ENSMUST00000209018.2"; gene_type "protein_coding"; gene_name "Ptov1"; transcript_type "protein_coding"; transcript_name "Ptov1-213"; exon_number 1; exon_id "ENSMUSE00001376979.2"; level 2; protein_id "ENSMUSP00000146761.2"; transcript_support_level "5"; mgi_id "MGI:1933946"; tag "mRNA_end_NF"; tag "cds_start_NF"; tag "cds_end_NF"; tag "not_organism_supported"; tag "mRNA_start_NF"; havana_gene "OTTMUSG00000029494.1"; havana_transcript "OTTMUST00000145195.1";
chr7	HAVANA	exon	44516484	44516541	0	-	.	gene_id "ENSMUSG00000038502.18"; transcript_id "ENSMUST00000046575.17"; gene_type "protein_coding"; gene_name "Ptov1"; transcript_type "protein_coding"; transcript_name "Ptov1-201"; exon_number 4; exon_id "ENSMUSE00001270111.2"; level 2; protein_id "ENSMUSP00000035281.10"; transcript_support_level "1"; mgi_id "MGI:1933946"; tag "NAGNAG_splice_site"; tag "basic"; tag "Ensembl_canonical"; tag "GENCODE_Primary"; tag "appris_principal_1"; tag "CCDS"; ccdsid "CCDS21219.1"; havana_gene "OTTMUSG00000029494.1"; havana_transcript "OTTMUST00000073077.1";
chr7	HAVANA	CDS	44516484	44516541	0	-	1	gene_id "ENSMUSG00000038502.18"; transcript_id "ENSMUST00000046575.17"; gene_type "protein_coding"; gene_name "Ptov1"; transcript_type "protein_coding"; transcript_name "Ptov1-201"; exon_number 4; exon_id "ENSMUSE00001270111.2"; level 2; protein_id "ENSMUSP00000035281.10"; transcript_support_level "1"; mgi_id "MGI:1933946"; tag "NAGNAG_splice_site"; tag "basic"; tag "Ensembl_canonical"; tag "GENCODE_Primary"; tag "appris_principal_1"; tag "CCDS"; ccdsid "CCDS21219.1"; havana_gene "OTTMUSG00000029494.1"; havana_transcript "OTTMUST00000073077.1";
chr7	HAVANA	exon	44516484	44516541	0	-	.	gene_id "ENSMUSG00000038502.18"; transcript_id "ENSMUST00000207393.2"; gene_type "protein_coding"; gene_name "Ptov1"; transcript_type "retained_intron"; transcript_name "Ptov1-204"; exon_number 3; exon_id "ENSMUSE00001379716.2"; level 2; transcript_support_level "5"; mgi_id "MGI:1933946"; havana_gene "OTTMUSG00000029494.1"; havana_transcript "OTTMUST00000073082.1";
chr7	HAVANA	exon	44516484	44516541	0	-	.	gene_id "ENSMUSG00000038502.18"; transcript_id "ENSMUST00000208682.2"; gene_type "protein_coding"; gene_name "Ptov1"; transcript_type "protein_coding"; transcript_name "Ptov1-208"; exon_number 4; exon_id "ENSMUSE00001270111.2"; level 2; protein_id "ENSMUSP00000146587.2"; transcript_support_level "5"; mgi_id "MGI:1933946"; tag "mRNA_start_NF"; tag "cds_start_NF"; tag "NAGNAG_splice_site"; havana_gene "OTTMUSG00000029494.1"; havana_transcript "OTTMUST00000144714.1";
chr7	HAVANA	CDS	44516484	44516541	0	-	1	gene_id "ENSMUSG00000038502.18"; transcript_id "ENSMUST00000208682.2"; gene_type "protein_coding"; gene_name "Ptov1"; transcript_type "protein_coding"; transcript_name "Ptov1-208"; exon_number 4; exon_id "ENSMUSE00001270111.2"; level 2; protein_id "ENSMUSP00000146587.2"; transcript_support_level "5"; mgi_id "MGI:1933946"; tag "mRNA_start_NF"; tag "cds_start_NF"; tag "NAGNAG_splice_site"; havana_gene "OTTMUSG00000029494.1"; havana_transcript "OTTMUST00000144714.1";
chr7	HAVANA	exon	44516484	44516541	0	-	.	gene_id "ENSMUSG00000038502.18"; transcript_id "ENSMUST00000209139.2"; gene_type "protein_coding"; gene_name "Ptov1"; transcript_type "protein_coding_CDS_not_defined"; transcript_name "Ptov1-214"; exon_number 4; exon_id "ENSMUSE00001379716.2"; level 2; transcript_support_level "3"; mgi_id "MGI:1933946"; tag "NAGNAG_splice_site"; havana_gene "OTTMUSG00000029494.1"; havana_transcript "OTTMUST00000073080.1";
chr7	HAVANA	exon	44516484	44516541	0	-	.	gene_id "ENSMUSG00000038502.18"; transcript_id "ENSMUST00000209003.2"; gene_type "protein_coding"; gene_name "Ptov1"; transcript_type "retained_intron"; transcript_name "Ptov1-212"; exon_number 3; exon_id "ENSMUSE00001379716.2"; level 2; transcript_support_level "1"; mgi_id "MGI:1933946"; havana_gene "OTTMUSG00000029494.1"; havana_transcript "OTTMUST00000073083.1";
chr7	HAVANA	exon	44516612	44516699	0	-	.	gene_id "ENSMUSG00000038502.18"; transcript_id "ENSMUST00000208655.2"; gene_type "protein_coding"; gene_name "Ptov1"; transcript_type "retained_intron"; transcript_name "Ptov1-207"; exon_number 2; exon_id "ENSMUSE00001379117.2"; level 2; transcript_support_level "1"; mgi_id "MGI:1933946"; havana_gene "OTTMUSG00000029494.1"; havana_transcript "OTTMUST00000073081.1";
chr7	HAVANA	transcript	44516612	44517034	0	-	.	gene_id "ENSMUSG00000038502.18"; transcript_id "ENSMUST00000208655.2"; gene_type "protein_coding"; gene_name "Ptov1"; transcript_type "retained_intron"; transcript_name "Ptov1-207"; level 2; transcript_support_level "1"; mgi_id "MGI:1933946"; havana_gene "OTTMUSG00000029494.1"; havana_transcript "OTTMUST00000073081.1";
chr7	HAVANA	exon	44516617	44516699	0	-	.	gene_id "ENSMUSG00000038502.18"; transcript_id "ENSMUST00000046575.17"; gene_type "protein_coding"; gene_name "Ptov1"; transcript_type "protein_coding"; transcript_name "Ptov1-201"; exon_number 3; exon_id "ENSMUSE00001251642.2"; level 2; protein_id "ENSMUSP00000035281.10"; transcript_support_level "1"; mgi_id "MGI:1933946"; tag "NAGNAG_splice_site"; tag "basic"; tag "Ensembl_canonical"; tag "GENCODE_Primary"; tag "appris_principal_1"; tag "CCDS"; ccdsid "CCDS21219.1"; havana_gene "OTTMUSG00000029494.1"; havana_transcript "OTTMUST00000073077.1";
chr7	HAVANA	CDS	44516617	44516699	0	-	0	gene_id "ENSMUSG00000038502.18"; transcript_id "ENSMUST00000046575.17"; gene_type "protein_coding"; gene_name "Ptov1"; transcript_type "protein_coding"; transcript_name "Ptov1-201"; exon_number 3; exon_id "ENSMUSE00001251642.2"; level 2; protein_id "ENSMUSP00000035281.10"; transcript_support_level "1"; mgi_id "MGI:1933946"; tag "NAGNAG_splice_site"; tag "basic"; tag "Ensembl_canonical"; tag "GENCODE_Primary"; tag "appris_principal_1"; tag "CCDS"; ccdsid "CCDS21219.1"; havana_gene "OTTMUSG00000029494.1"; havana_transcript "OTTMUST00000073077.1";
chr7	HAVANA	exon	44516617	44516699	0	-	.	gene_id "ENSMUSG00000038502.18"; transcript_id "ENSMUST00000207393.2"; gene_type "protein_coding"; gene_name "Ptov1"; transcript_type "retained_intron"; transcript_name "Ptov1-204"; exon_number 2; exon_id "ENSMUSE00001379619.2"; level 2; transcript_support_level "5"; mgi_id "MGI:1933946"; havana_gene "OTTMUSG00000029494.1"; havana_transcript "OTTMUST00000073082.1";
chr7	HAVANA	exon	44516617	44516699	0	-	.	gene_id "ENSMUSG00000038502.18"; transcript_id "ENSMUST00000208682.2"; gene_type "protein_coding"; gene_name "Ptov1"; transcript_type "protein_coding"; transcript_name "Ptov1-208"; exon_number 3; exon_id "ENSMUSE00001251642.2"; level 2; protein_id "ENSMUSP00000146587.2"; transcript_support_level "5"; mgi_id "MGI:1933946"; tag "mRNA_start_NF"; tag "cds_start_NF"; tag "NAGNAG_splice_site"; havana_gene "OTTMUSG00000029494.1"; havana_transcript "OTTMUST00000144714.1";
chr7	HAVANA	CDS	44516617	44516699	0	-	0	gene_id "ENSMUSG00000038502.18"; transcript_id "ENSMUST00000208682.2"; gene_type "protein_coding"; gene_name "Ptov1"; transcript_type "protein_coding"; transcript_name "Ptov1-208"; exon_number 3; exon_id "ENSMUSE00001251642.2"; level 2; protein_id "ENSMUSP00000146587.2"; transcript_support_level "5"; mgi_id "MGI:1933946"; tag "mRNA_start_NF"; tag "cds_start_NF"; tag "NAGNAG_splice_site"; havana_gene "OTTMUSG00000029494.1"; havana_transcript "OTTMUST00000144714.1";
chr7	HAVANA	exon	44516617	44516699	0	-	.	gene_id "ENSMUSG00000038502.18"; transcript_id "ENSMUST00000209139.2"; gene_type "protein_coding"; gene_name "Ptov1"; transcript_type "protein_coding_CDS_not_defined"; transcript_name "Ptov1-214"; exon_number 3; exon_id "ENSMUSE00001379619.2"; level 2; transcript_support_level "3"; mgi_id "MGI:1933946"; tag "NAGNAG_splice_site"; havana_gene "OTTMUSG00000029494.1"; havana_transcript "OTTMUST00000073080.1";
chr7	HAVANA	exon	44516617	44516699	0	-	.	gene_id "ENSMUSG00000038502.18"; transcript_id "ENSMUST00000209003.2"; gene_type "protein_coding"; gene_name "Ptov1"; transcript_type "retained_intron"; transcript_name "Ptov1-212"; exon_number 2; exon_id "ENSMUSE00001379619.2"; level 2; transcript_support_level "1"; mgi_id "MGI:1933946"; havana_gene "OTTMUSG00000029494.1"; havana_transcript "OTTMUST00000073083.1";
chr7	HAVANA	exon	44516799	44516830	0	-	.	gene_id "ENSMUSG00000038502.18"; transcript_id "ENSMUST00000209003.2"; gene_type "protein_coding"; gene_name "Ptov1"; transcript_type "retained_intron"; transcript_name "Ptov1-212"; exon_number 1; exon_id "ENSMUSE00001377820.2"; level 2; transcript_support_level "1"; mgi_id "MGI:1933946"; havana_gene "OTTMUSG00000029494.1"; havana_transcript "OTTMUST00000073083.1";
chr7	HAVANA	exon	44516799	44516878	0	-	.	gene_id "ENSMUSG00000038502.18"; transcript_id "ENSMUST00000207393.2"; gene_type "protein_coding"; gene_name "Ptov1"; transcript_type "retained_intron"; transcript_name "Ptov1-204"; exon_number 1; exon_id "ENSMUSE00001380579.2"; level 2; transcript_support_level "5"; mgi_id "MGI:1933946"; havana_gene "OTTMUSG00000029494.1"; havana_transcript "OTTMUST00000073082.1";
chr7	HAVANA	exon	44516799	44516936	0	-	.	gene_id "ENSMUSG00000038502.18"; transcript_id "ENSMUST00000046575.17"; gene_type "protein_coding"; gene_name "Ptov1"; transcript_type "protein_coding"; transcript_name "Ptov1-201"; exon_number 2; exon_id "ENSMUSE00001268324.2"; level 2; protein_id "ENSMUSP00000035281.10"; transcript_support_level "1"; mgi_id "MGI:1933946"; tag "NAGNAG_splice_site"; tag "basic"; tag "Ensembl_canonical"; tag "GENCODE_Primary"; tag "appris_principal_1"; tag "CCDS"; ccdsid "CCDS21219.1"; havana_gene "OTTMUSG00000029494.1"; havana_transcript "OTTMUST00000073077.1";
chr7	HAVANA	CDS	44516799	44516936	0	-	0	gene_id "ENSMUSG00000038502.18"; transcript_id "ENSMUST00000046575.17"; gene_type "protein_coding"; gene_name "Ptov1"; transcript_type "protein_coding"; transcript_name "Ptov1-201"; exon_number 2; exon_id "ENSMUSE00001268324.2"; level 2; protein_id "ENSMUSP00000035281.10"; transcript_support_level "1"; mgi_id "MGI:1933946"; tag "NAGNAG_splice_site"; tag "basic"; tag "Ensembl_canonical"; tag "GENCODE_Primary"; tag "appris_principal_1"; tag "CCDS"; ccdsid "CCDS21219.1"; havana_gene "OTTMUSG00000029494.1"; havana_transcript "OTTMUST00000073077.1";
chr7	HAVANA	exon	44516799	44516936	0	-	.	gene_id "ENSMUSG00000038502.18"; transcript_id "ENSMUST00000208682.2"; gene_type "protein_coding"; gene_name "Ptov1"; transcript_type "protein_coding"; transcript_name "Ptov1-208"; exon_number 2; exon_id "ENSMUSE00001268324.2"; level 2; protein_id "ENSMUSP00000146587.2"; transcript_support_level "5"; mgi_id "MGI:1933946"; tag "mRNA_start_NF"; tag "cds_start_NF"; tag "NAGNAG_splice_site"; havana_gene "OTTMUSG00000029494.1"; havana_transcript "OTTMUST00000144714.1";
chr7	HAVANA	CDS	44516799	44516936	0	-	0	gene_id "ENSMUSG00000038502.18"; transcript_id "ENSMUST00000208682.2"; gene_type "protein_coding"; gene_name "Ptov1"; transcript_type "protein_coding"; transcript_name "Ptov1-208"; exon_number 2; exon_id "ENSMUSE00001268324.2"; level 2; protein_id "ENSMUSP00000146587.2"; transcript_support_level "5"; mgi_id "MGI:1933946"; tag "mRNA_start_NF"; tag "cds_start_NF"; tag "NAGNAG_splice_site"; havana_gene "OTTMUSG00000029494.1"; havana_transcript "OTTMUST00000144714.1";
chr7	HAVANA	exon	44516799	44516936	0	-	.	gene_id "ENSMUSG00000038502.18"; transcript_id "ENSMUST00000209139.2"; gene_type "protein_coding"; gene_name "Ptov1"; transcript_type "protein_coding_CDS_not_defined"; transcript_name "Ptov1-214"; exon_number 2; exon_id "ENSMUSE00001377615.2"; level 2; transcript_support_level "3"; mgi_id "MGI:1933946"; tag "NAGNAG_splice_site"; havana_gene "OTTMUSG00000029494.1"; havana_transcript "OTTMUST00000073080.1";
chr7	HAVANA	exon	44516799	44517034	0	-	.	gene_id "ENSMUSG00000038502.18"; transcript_id "ENSMUST00000208655.2"; gene_type "protein_coding"; gene_name "Ptov1"; transcript_type "retained_intron"; transcript_name "Ptov1-207"; exon_number 1; exon_id "ENSMUSE00001381491.2"; level 2; transcript_support_level "1"; mgi_id "MGI:1933946"; havana_gene "OTTMUSG00000029494.1"; havana_transcript "OTTMUST00000073081.1";
chr7	HAVANA	exon	44518289	44518481	0	-	.	gene_id "ENSMUSG00000038502.18"; transcript_id "ENSMUST00000209139.2"; gene_type "protein_coding"; gene_name "Ptov1"; transcript_type "protein_coding_CDS_not_defined"; transcript_name "Ptov1-214"; exon_number 1; exon_id "ENSMUSE00001381530.2"; level 2; transcript_support_level "3"; mgi_id "MGI:1933946"; tag "NAGNAG_splice_site"; havana_gene "OTTMUSG00000029494.1"; havana_transcript "OTTMUST00000073080.1";
chr7	HAVANA	exon	44518775	44518830	0	-	.	gene_id "ENSMUSG00000038502.18"; transcript_id "ENSMUST00000208682.2"; gene_type "protein_coding"; gene_name "Ptov1"; transcript_type "protein_coding"; transcript_name "Ptov1-208"; exon_number 1; exon_id "ENSMUSE00001376496.2"; level 2; protein_id "ENSMUSP00000146587.2"; transcript_support_level "5"; mgi_id "MGI:1933946"; tag "mRNA_start_NF"; tag "cds_start_NF"; tag "NAGNAG_splice_site"; havana_gene "OTTMUSG00000029494.1"; havana_transcript "OTTMUST00000144714.1";
chr7	HAVANA	CDS	44518775	44518830	0	-	2	gene_id "ENSMUSG00000038502.18"; transcript_id "ENSMUST00000208682.2"; gene_type "protein_coding"; gene_name "Ptov1"; transcript_type "protein_coding"; transcript_name "Ptov1-208"; exon_number 1; exon_id "ENSMUSE00001376496.2"; level 2; protein_id "ENSMUSP00000146587.2"; transcript_support_level "5"; mgi_id "MGI:1933946"; tag "mRNA_start_NF"; tag "cds_start_NF"; tag "NAGNAG_splice_site"; havana_gene "OTTMUSG00000029494.1"; havana_transcript "OTTMUST00000144714.1";
chr7	HAVANA	CDS	44518775	44518945	0	-	0	gene_id "ENSMUSG00000038502.18"; transcript_id "ENSMUST00000046575.17"; gene_type "protein_coding"; gene_name "Ptov1"; transcript_type "protein_coding"; transcript_name "Ptov1-201"; exon_number 1; exon_id "ENSMUSE00000485785.5"; level 2; protein_id "ENSMUSP00000035281.10"; transcript_support_level "1"; mgi_id "MGI:1933946"; tag "NAGNAG_splice_site"; tag "basic"; tag "Ensembl_canonical"; tag "GENCODE_Primary"; tag "appris_principal_1"; tag "CCDS"; ccdsid "CCDS21219.1"; havana_gene "OTTMUSG00000029494.1"; havana_transcript "OTTMUST00000073077.1";
chr7	HAVANA	exon	44518775	44519212	0	-	.	gene_id "ENSMUSG00000038502.18"; transcript_id "ENSMUST00000046575.17"; gene_type "protein_coding"; gene_name "Ptov1"; transcript_type "protein_coding"; transcript_name "Ptov1-201"; exon_number 1; exon_id "ENSMUSE00000485785.5"; level 2; protein_id "ENSMUSP00000035281.10"; transcript_support_level "1"; mgi_id "MGI:1933946"; tag "NAGNAG_splice_site"; tag "basic"; tag "Ensembl_canonical"; tag "GENCODE_Primary"; tag "appris_principal_1"; tag "CCDS"; ccdsid "CCDS21219.1"; havana_gene "OTTMUSG00000029494.1"; havana_transcript "OTTMUST00000073077.1";
chr7	HAVANA	start_codon	44518943	44518945	0	-	0	gene_id "ENSMUSG00000038502.18"; transcript_id "ENSMUST00000046575.17"; gene_type "protein_coding"; gene_name "Ptov1"; transcript_type "protein_coding"; transcript_name "Ptov1-201"; exon_number 1; exon_id "ENSMUSE00000485785.5"; level 2; protein_id "ENSMUSP00000035281.10"; transcript_support_level "1"; mgi_id "MGI:1933946"; tag "NAGNAG_splice_site"; tag "basic"; tag "Ensembl_canonical"; tag "GENCODE_Primary"; tag "appris_principal_1"; tag "CCDS"; ccdsid "CCDS21219.1"; havana_gene "OTTMUSG00000029494.1"; havana_transcript "OTTMUST00000073077.1";
chr7	HAVANA	UTR	44518946	44519212	0	-	.	gene_id "ENSMUSG00000038502.18"; transcript_id "ENSMUST00000046575.17"; gene_type "protein_coding"; gene_name "Ptov1"; transcript_type "protein_coding"; transcript_name "Ptov1-201"; exon_number 1; exon_id "ENSMUSE00000485785.5"; level 2; protein_id "ENSMUSP00000035281.10"; transcript_support_level "1"; mgi_id "MGI:1933946"; tag "NAGNAG_splice_site"; tag "basic"; tag "Ensembl_canonical"; tag "GENCODE_Primary"; tag "appris_principal_1"; tag "CCDS"; ccdsid "CCDS21219.1"; havana_gene "OTTMUSG00000029494.1"; havana_transcript "OTTMUST00000073077.1";
chr7	HAVANA	UTR	44526189	44527451	0	-	.	gene_id "ENSMUSG00000002968.10"; transcript_id "ENSMUST00000208253.2"; gene_type "protein_coding"; gene_name "Med25"; transcript_type "protein_coding"; transcript_name "Med25-210"; exon_number 18; exon_id "ENSMUSE00001378512.2"; level 2; protein_id "ENSMUSP00000146405.2"; transcript_support_level "1"; mgi_id "MGI:1922863"; tag "NAGNAG_splice_site"; tag "basic"; tag "Ensembl_canonical"; tag "GENCODE_Primary"; tag "appris_alternative_2"; havana_gene "OTTMUSG00000058334.1"; havana_transcript "OTTMUST00000143230.1";
chr7	HAVANA	exon	44526189	44527714	0	-	.	gene_id "ENSMUSG00000002968.10"; transcript_id "ENSMUST00000208253.2"; gene_type "protein_coding"; gene_name "Med25"; transcript_type "protein_coding"; transcript_name "Med25-210"; exon_number 18; exon_id "ENSMUSE00001378512.2"; level 2; protein_id "ENSMUSP00000146405.2"; transcript_support_level "1"; mgi_id "MGI:1922863"; tag "NAGNAG_splice_site"; tag "basic"; tag "Ensembl_canonical"; tag "GENCODE_Primary"; tag "appris_alternative_2"; havana_gene "OTTMUSG00000058334.1"; havana_transcript "OTTMUST00000143230.1";
chr7	HAVANA	transcript	44526189	44541815	0	-	.	gene_id "ENSMUSG00000002968.10"; transcript_id "ENSMUST00000208253.2"; gene_type "protein_coding"; gene_name "Med25"; transcript_type "protein_coding"; transcript_name "Med25-210"; level 2; protein_id "ENSMUSP00000146405.2"; transcript_support_level "1"; mgi_id "MGI:1922863"; tag "NAGNAG_splice_site"; tag "basic"; tag "Ensembl_canonical"; tag "GENCODE_Primary"; tag "appris_alternative_2"; havana_gene "OTTMUSG00000058334.1"; havana_transcript "OTTMUST00000143230.1";
chr7	HAVANA	gene	44526189	44542136	0	-	.	gene_id "ENSMUSG00000002968.10"; gene_type "protein_coding"; gene_name "Med25"; level 2; mgi_id "MGI:1922863"; havana_gene "OTTMUSG00000058334.1";
chr7	HAVANA	stop_codon	44527449	44527451	0	-	0	gene_id "ENSMUSG00000002968.10"; transcript_id "ENSMUST00000208253.2"; gene_type "protein_coding"; gene_name "Med25"; transcript_type "protein_coding"; transcript_name "Med25-210"; exon_number 18; exon_id "ENSMUSE00001378512.2"; level 2; protein_id "ENSMUSP00000146405.2"; transcript_support_level "1"; mgi_id "MGI:1922863"; tag "NAGNAG_splice_site"; tag "basic"; tag "Ensembl_canonical"; tag "GENCODE_Primary"; tag "appris_alternative_2"; havana_gene "OTTMUSG00000058334.1"; havana_transcript "OTTMUST00000143230.1";
chr7	HAVANA	CDS	44527452	44527714	0	-	2	gene_id "ENSMUSG00000002968.10"; transcript_id "ENSMUST00000208253.2"; gene_type "protein_coding"; gene_name "Med25"; transcript_type "protein_coding"; transcript_name "Med25-210"; exon_number 18; exon_id "ENSMUSE00001378512.2"; level 2; protein_id "ENSMUSP00000146405.2"; transcript_support_level "1"; mgi_id "MGI:1922863"; tag "NAGNAG_splice_site"; tag "basic"; tag "Ensembl_canonical"; tag "GENCODE_Primary"; tag "appris_alternative_2"; havana_gene "OTTMUSG00000058334.1"; havana_transcript "OTTMUST00000143230.1";
chr7	HAVANA	UTR	44528808	44528843	0	-	.	gene_id "ENSMUSG00000002968.10"; transcript_id "ENSMUST00000003049.8"; gene_type "protein_coding"; gene_name "Med25"; transcript_type "protein_coding"; transcript_name "Med25-201"; exon_number 18; exon_id "ENSMUSE00001381533.2"; level 2; protein_id "ENSMUSP00000003049.7"; transcript_support_level "1"; mgi_id "MGI:1922863"; tag "CAGE_supported_TSS"; tag "NAGNAG_splice_site"; tag "basic"; tag "appris_principal_2"; tag "CCDS"; ccdsid "CCDS21220.1"; havana_gene "OTTMUSG00000058334.1"; havana_transcript "OTTMUST00000143232.1";
chr7	HAVANA	exon	44528808	44528938	0	-	.	gene_id "ENSMUSG00000002968.10"; transcript_id "ENSMUST00000003049.8"; gene_type "protein_coding"; gene_name "Med25"; transcript_type "protein_coding"; transcript_name "Med25-201"; exon_number 18; exon_id "ENSMUSE00001381533.2"; level 2; protein_id "ENSMUSP00000003049.7"; transcript_support_level "1"; mgi_id "MGI:1922863"; tag "CAGE_supported_TSS"; tag "NAGNAG_splice_site"; tag "basic"; tag "appris_principal_2"; tag "CCDS"; ccdsid "CCDS21220.1"; havana_gene "OTTMUSG00000058334.1"; havana_transcript "OTTMUST00000143232.1";
chr7	HAVANA	transcript	44528808	44542136	0	-	.	gene_id "ENSMUSG00000002968.10"; transcript_id "ENSMUST00000003049.8"; gene_type "protein_coding"; gene_name "Med25"; transcript_type "protein_coding"; transcript_name "Med25-201"; level 2; protein_id "ENSMUSP00000003049.7"; transcript_support_level "1"; mgi_id "MGI:1922863"; tag "CAGE_supported_TSS"; tag "NAGNAG_splice_site"; tag "basic"; tag "appris_principal_2"; tag "CCDS"; ccdsid "CCDS21220.1"; havana_gene "OTTMUSG00000058334.1"; havana_transcript "OTTMUST00000143232.1";
chr7	HAVANA	UTR	44528815	44528843	0	-	.	gene_id "ENSMUSG00000002968.10"; transcript_id "ENSMUST00000207278.2"; gene_type "protein_coding"; gene_name "Med25"; transcript_type "protein_coding"; transcript_name "Med25-205"; exon_number 16; exon_id "ENSMUSE00000366162.5"; level 2; protein_id "ENSMUSP00000146595.2"; transcript_support_level "1"; mgi_id "MGI:1922863"; tag "NAGNAG_splice_site"; tag "basic"; tag "CCDS"; ccdsid "CCDS85291.1"; havana_gene "OTTMUSG00000058334.1"; havana_transcript "OTTMUST00000143233.1";
chr7	HAVANA	exon	44528815	44528938	0	-	.	gene_id "ENSMUSG00000002968.10"; transcript_id "ENSMUST00000207278.2"; gene_type "protein_coding"; gene_name "Med25"; transcript_type "protein_coding"; transcript_name "Med25-205"; exon_number 16; exon_id "ENSMUSE00000366162.5"; level 2; protein_id "ENSMUSP00000146595.2"; transcript_support_level "1"; mgi_id "MGI:1922863"; tag "NAGNAG_splice_site"; tag "basic"; tag "CCDS"; ccdsid "CCDS85291.1"; havana_gene "OTTMUSG00000058334.1"; havana_transcript "OTTMUST00000143233.1";
chr7	HAVANA	UTR	44528815	44529264	0	-	.	gene_id "ENSMUSG00000002968.10"; transcript_id "ENSMUST00000208551.2"; gene_type "protein_coding"; gene_name "Med25"; transcript_type "protein_coding"; transcript_name "Med25-211"; exon_number 17; exon_id "ENSMUSE00001380033.2"; level 2; protein_id "ENSMUSP00000146498.2"; transcript_support_level "2"; mgi_id "MGI:1922863"; tag "NAGNAG_splice_site"; tag "basic"; havana_gene "OTTMUSG00000058334.1"; havana_transcript "OTTMUST00000143231.1";
chr7	HAVANA	exon	44528815	44529528	0	-	.	gene_id "ENSMUSG00000002968.10"; transcript_id "ENSMUST00000208551.2"; gene_type "protein_coding"; gene_name "Med25"; transcript_type "protein_coding"; transcript_name "Med25-211"; exon_number 17; exon_id "ENSMUSE00001380033.2"; level 2; protein_id "ENSMUSP00000146498.2"; transcript_support_level "2"; mgi_id "MGI:1922863"; tag "NAGNAG_splice_site"; tag "basic"; havana_gene "OTTMUSG00000058334.1"; havana_transcript "OTTMUST00000143231.1";
chr7	HAVANA	transcript	44528815	44541790	0	-	.	gene_id "ENSMUSG00000002968.10"; transcript_id "ENSMUST00000208551.2"; gene_type "protein_coding"; gene_name "Med25"; transcript_type "protein_coding"; transcript_name "Med25-211"; level 2; protein_id "ENSMUSP00000146498.2"; transcript_support_level "2"; mgi_id "MGI:1922863"; tag "NAGNAG_splice_site"; tag "basic"; havana_gene "OTTMUSG00000058334.1"; havana_transcript "OTTMUST00000143231.1";
chr7	HAVANA	transcript	44528815	44541843	0	-	.	gene_id "ENSMUSG00000002968.10"; transcript_id "ENSMUST00000207278.2"; gene_type "protein_coding"; gene_name "Med25"; transcript_type "protein_coding"; transcript_name "Med25-205"; level 2; protein_id "ENSMUSP00000146595.2"; transcript_support_level "1"; mgi_id "MGI:1922863"; tag "NAGNAG_splice_site"; tag "basic"; tag "CCDS"; ccdsid "CCDS85291.1"; havana_gene "OTTMUSG00000058334.1"; havana_transcript "OTTMUST00000143233.1";
chr7	HAVANA	stop_codon	44528841	44528843	0	-	0	gene_id "ENSMUSG00000002968.10"; transcript_id "ENSMUST00000003049.8"; gene_type "protein_coding"; gene_name "Med25"; transcript_type "protein_coding"; transcript_name "Med25-201"; exon_number 18; exon_id "ENSMUSE00001381533.2"; level 2; protein_id "ENSMUSP00000003049.7"; transcript_support_level "1"; mgi_id "MGI:1922863"; tag "CAGE_supported_TSS"; tag "NAGNAG_splice_site"; tag "basic"; tag "appris_principal_2"; tag "CCDS"; ccdsid "CCDS21220.1"; havana_gene "OTTMUSG00000058334.1"; havana_transcript "OTTMUST00000143232.1";
chr7	HAVANA	stop_codon	44528841	44528843	0	-	0	gene_id "ENSMUSG00000002968.10"; transcript_id "ENSMUST00000207278.2"; gene_type "protein_coding"; gene_name "Med25"; transcript_type "protein_coding"; transcript_name "Med25-205"; exon_number 16; exon_id "ENSMUSE00000366162.5"; level 2; protein_id "ENSMUSP00000146595.2"; transcript_support_level "1"; mgi_id "MGI:1922863"; tag "NAGNAG_splice_site"; tag "basic"; tag "CCDS"; ccdsid "CCDS85291.1"; havana_gene "OTTMUSG00000058334.1"; havana_transcript "OTTMUST00000143233.1";
chr7	HAVANA	CDS	44528844	44528938	0	-	2	gene_id "ENSMUSG00000002968.10"; transcript_id "ENSMUST00000003049.8"; gene_type "protein_coding"; gene_name "Med25"; transcript_type "protein_coding"; transcript_name "Med25-201"; exon_number 18; exon_id "ENSMUSE00001381533.2"; level 2; protein_id "ENSMUSP00000003049.7"; transcript_support_level "1"; mgi_id "MGI:1922863"; tag "CAGE_supported_TSS"; tag "NAGNAG_splice_site"; tag "basic"; tag "appris_principal_2"; tag "CCDS"; ccdsid "CCDS21220.1"; havana_gene "OTTMUSG00000058334.1"; havana_transcript "OTTMUST00000143232.1";
chr7	HAVANA	CDS	44528844	44528938	0	-	2	gene_id "ENSMUSG00000002968.10"; transcript_id "ENSMUST00000207278.2"; gene_type "protein_coding"; gene_name "Med25"; transcript_type "protein_coding"; transcript_name "Med25-205"; exon_number 16; exon_id "ENSMUSE00000366162.5"; level 2; protein_id "ENSMUSP00000146595.2"; transcript_support_level "1"; mgi_id "MGI:1922863"; tag "NAGNAG_splice_site"; tag "basic"; tag "CCDS"; ccdsid "CCDS85291.1"; havana_gene "OTTMUSG00000058334.1"; havana_transcript "OTTMUST00000143233.1";
chr7	HAVANA	stop_codon	44529262	44529264	0	-	0	gene_id "ENSMUSG00000002968.10"; transcript_id "ENSMUST00000208551.2"; gene_type "protein_coding"; gene_name "Med25"; transcript_type "protein_coding"; transcript_name "Med25-211"; exon_number 17; exon_id "ENSMUSE00001380033.2"; level 2; protein_id "ENSMUSP00000146498.2"; transcript_support_level "2"; mgi_id "MGI:1922863"; tag "NAGNAG_splice_site"; tag "basic"; havana_gene "OTTMUSG00000058334.1"; havana_transcript "OTTMUST00000143231.1";
chr7	HAVANA	CDS	44529265	44529528	0	-	0	gene_id "ENSMUSG00000002968.10"; transcript_id "ENSMUST00000208551.2"; gene_type "protein_coding"; gene_name "Med25"; transcript_type "protein_coding"; transcript_name "Med25-211"; exon_number 17; exon_id "ENSMUSE00001380033.2"; level 2; protein_id "ENSMUSP00000146498.2"; transcript_support_level "2"; mgi_id "MGI:1922863"; tag "NAGNAG_splice_site"; tag "basic"; havana_gene "OTTMUSG00000058334.1"; havana_transcript "OTTMUST00000143231.1";
chr7	HAVANA	exon	44529351	44529528	0	-	.	gene_id "ENSMUSG00000002968.10"; transcript_id "ENSMUST00000208253.2"; gene_type "protein_coding"; gene_name "Med25"; transcript_type "protein_coding"; transcript_name "Med25-210"; exon_number 17; exon_id "ENSMUSE00000202948.4"; level 2; protein_id "ENSMUSP00000146405.2"; transcript_support_level "1"; mgi_id "MGI:1922863"; tag "NAGNAG_splice_site"; tag "basic"; tag "Ensembl_canonical"; tag "GENCODE_Primary"; tag "appris_alternative_2"; havana_gene "OTTMUSG00000058334.1"; havana_transcript "OTTMUST00000143230.1";
chr7	HAVANA	CDS	44529351	44529528	0	-	0	gene_id "ENSMUSG00000002968.10"; transcript_id "ENSMUST00000208253.2"; gene_type "protein_coding"; gene_name "Med25"; transcript_type "protein_coding"; transcript_name "Med25-210"; exon_number 17; exon_id "ENSMUSE00000202948.4"; level 2; protein_id "ENSMUSP00000146405.2"; transcript_support_level "1"; mgi_id "MGI:1922863"; tag "NAGNAG_splice_site"; tag "basic"; tag "Ensembl_canonical"; tag "GENCODE_Primary"; tag "appris_alternative_2"; havana_gene "OTTMUSG00000058334.1"; havana_transcript "OTTMUST00000143230.1";
chr7	HAVANA	exon	44529351	44529528	0	-	.	gene_id "ENSMUSG00000002968.10"; transcript_id "ENSMUST00000003049.8"; gene_type "protein_coding"; gene_name "Med25"; transcript_type "protein_coding"; transcript_name "Med25-201"; exon_number 17; exon_id "ENSMUSE00000202948.4"; level 2; protein_id "ENSMUSP00000003049.7"; transcript_support_level "1"; mgi_id "MGI:1922863"; tag "CAGE_supported_TSS"; tag "NAGNAG_splice_site"; tag "basic"; tag "appris_principal_2"; tag "CCDS"; ccdsid "CCDS21220.1"; havana_gene "OTTMUSG00000058334.1"; havana_transcript "OTTMUST00000143232.1";
chr7	HAVANA	CDS	44529351	44529528	0	-	0	gene_id "ENSMUSG00000002968.10"; transcript_id "ENSMUST00000003049.8"; gene_type "protein_coding"; gene_name "Med25"; transcript_type "protein_coding"; transcript_name "Med25-201"; exon_number 17; exon_id "ENSMUSE00000202948.4"; level 2; protein_id "ENSMUSP00000003049.7"; transcript_support_level "1"; mgi_id "MGI:1922863"; tag "CAGE_supported_TSS"; tag "NAGNAG_splice_site"; tag "basic"; tag "appris_principal_2"; tag "CCDS"; ccdsid "CCDS21220.1"; havana_gene "OTTMUSG00000058334.1"; havana_transcript "OTTMUST00000143232.1";
chr7	HAVANA	exon	44529351	44529528	0	-	.	gene_id "ENSMUSG00000002968.10"; transcript_id "ENSMUST00000207278.2"; gene_type "protein_coding"; gene_name "Med25"; transcript_type "protein_coding"; transcript_name "Med25-205"; exon_number 15; exon_id "ENSMUSE00000202948.4"; level 2; protein_id "ENSMUSP00000146595.2"; transcript_support_level "1"; mgi_id "MGI:1922863"; tag "NAGNAG_splice_site"; tag "basic"; tag "CCDS"; ccdsid "CCDS85291.1"; havana_gene "OTTMUSG00000058334.1"; havana_transcript "OTTMUST00000143233.1";
chr7	HAVANA	CDS	44529351	44529528	0	-	0	gene_id "ENSMUSG00000002968.10"; transcript_id "ENSMUST00000207278.2"; gene_type "protein_coding"; gene_name "Med25"; transcript_type "protein_coding"; transcript_name "Med25-205"; exon_number 15; exon_id "ENSMUSE00000202948.4"; level 2; protein_id "ENSMUSP00000146595.2"; transcript_support_level "1"; mgi_id "MGI:1922863"; tag "NAGNAG_splice_site"; tag "basic"; tag "CCDS"; ccdsid "CCDS85291.1"; havana_gene "OTTMUSG00000058334.1"; havana_transcript "OTTMUST00000143233.1";
chr7	HAVANA	exon	44529664	44530062	0	-	.	gene_id "ENSMUSG00000002968.10"; transcript_id "ENSMUST00000207206.2"; gene_type "protein_coding"; gene_name "Med25"; transcript_type "retained_intron"; transcript_name "Med25-204"; exon_number 2; exon_id "ENSMUSE00001376814.2"; level 2; transcript_support_level "1"; mgi_id "MGI:1922863"; havana_gene "OTTMUSG00000058334.1"; havana_transcript "OTTMUST00000144842.1";
chr7	HAVANA	transcript	44529664	44530732	0	-	.	gene_id "ENSMUSG00000002968.10"; transcript_id "ENSMUST00000207206.2"; gene_type "protein_coding"; gene_name "Med25"; transcript_type "retained_intron"; transcript_name "Med25-204"; level 2; transcript_support_level "1"; mgi_id "MGI:1922863"; havana_gene "OTTMUSG00000058334.1"; havana_transcript "OTTMUST00000144842.1";
chr7	HAVANA	exon	44529676	44529894	0	-	.	gene_id "ENSMUSG00000002968.10"; transcript_id "ENSMUST00000208253.2"; gene_type "protein_coding"; gene_name "Med25"; transcript_type "protein_coding"; transcript_name "Med25-210"; exon_number 16; exon_id "ENSMUSE00000273382.6"; level 2; protein_id "ENSMUSP00000146405.2"; transcript_support_level "1"; mgi_id "MGI:1922863"; tag "NAGNAG_splice_site"; tag "basic"; tag "Ensembl_canonical"; tag "GENCODE_Primary"; tag "appris_alternative_2"; havana_gene "OTTMUSG00000058334.1"; havana_transcript "OTTMUST00000143230.1";
chr7	HAVANA	CDS	44529676	44529894	0	-	0	gene_id "ENSMUSG00000002968.10"; transcript_id "ENSMUST00000208253.2"; gene_type "protein_coding"; gene_name "Med25"; transcript_type "protein_coding"; transcript_name "Med25-210"; exon_number 16; exon_id "ENSMUSE00000273382.6"; level 2; protein_id "ENSMUSP00000146405.2"; transcript_support_level "1"; mgi_id "MGI:1922863"; tag "NAGNAG_splice_site"; tag "basic"; tag "Ensembl_canonical"; tag "GENCODE_Primary"; tag "appris_alternative_2"; havana_gene "OTTMUSG00000058334.1"; havana_transcript "OTTMUST00000143230.1";
chr7	HAVANA	exon	44529676	44529894	0	-	.	gene_id "ENSMUSG00000002968.10"; transcript_id "ENSMUST00000003049.8"; gene_type "protein_coding"; gene_name "Med25"; transcript_type "protein_coding"; transcript_name "Med25-201"; exon_number 16; exon_id "ENSMUSE00000273382.6"; level 2; protein_id "ENSMUSP00000003049.7"; transcript_support_level "1"; mgi_id "MGI:1922863"; tag "CAGE_supported_TSS"; tag "NAGNAG_splice_site"; tag "basic"; tag "appris_principal_2"; tag "CCDS"; ccdsid "CCDS21220.1"; havana_gene "OTTMUSG00000058334.1"; havana_transcript "OTTMUST00000143232.1";
chr7	HAVANA	CDS	44529676	44529894	0	-	0	gene_id "ENSMUSG00000002968.10"; transcript_id "ENSMUST00000003049.8"; gene_type "protein_coding"; gene_name "Med25"; transcript_type "protein_coding"; transcript_name "Med25-201"; exon_number 16; exon_id "ENSMUSE00000273382.6"; level 2; protein_id "ENSMUSP00000003049.7"; transcript_support_level "1"; mgi_id "MGI:1922863"; tag "CAGE_supported_TSS"; tag "NAGNAG_splice_site"; tag "basic"; tag "appris_principal_2"; tag "CCDS"; ccdsid "CCDS21220.1"; havana_gene "OTTMUSG00000058334.1"; havana_transcript "OTTMUST00000143232.1";
chr7	HAVANA	exon	44529676	44529894	0	-	.	gene_id "ENSMUSG00000002968.10"; transcript_id "ENSMUST00000208551.2"; gene_type "protein_coding"; gene_name "Med25"; transcript_type "protein_coding"; transcript_name "Med25-211"; exon_number 16; exon_id "ENSMUSE00000273382.6"; level 2; protein_id "ENSMUSP00000146498.2"; transcript_support_level "2"; mgi_id "MGI:1922863"; tag "NAGNAG_splice_site"; tag "basic"; havana_gene "OTTMUSG00000058334.1"; havana_transcript "OTTMUST00000143231.1";
chr7	HAVANA	CDS	44529676	44529894	0	-	0	gene_id "ENSMUSG00000002968.10"; transcript_id "ENSMUST00000208551.2"; gene_type "protein_coding"; gene_name "Med25"; transcript_type "protein_coding"; transcript_name "Med25-211"; exon_number 16; exon_id "ENSMUSE00000273382.6"; level 2; protein_id "ENSMUSP00000146498.2"; transcript_support_level "2"; mgi_id "MGI:1922863"; tag "NAGNAG_splice_site"; tag "basic"; havana_gene "OTTMUSG00000058334.1"; havana_transcript "OTTMUST00000143231.1";
chr7	HAVANA	exon	44529676	44529894	0	-	.	gene_id "ENSMUSG00000002968.10"; transcript_id "ENSMUST00000207278.2"; gene_type "protein_coding"; gene_name "Med25"; transcript_type "protein_coding"; transcript_name "Med25-205"; exon_number 14; exon_id "ENSMUSE00000273382.6"; level 2; protein_id "ENSMUSP00000146595.2"; transcript_support_level "1"; mgi_id "MGI:1922863"; tag "NAGNAG_splice_site"; tag "basic"; tag "CCDS"; ccdsid "CCDS85291.1"; havana_gene "OTTMUSG00000058334.1"; havana_transcript "OTTMUST00000143233.1";
chr7	HAVANA	CDS	44529676	44529894	0	-	0	gene_id "ENSMUSG00000002968.10"; transcript_id "ENSMUST00000207278.2"; gene_type "protein_coding"; gene_name "Med25"; transcript_type "protein_coding"; transcript_name "Med25-205"; exon_number 14; exon_id "ENSMUSE00000273382.6"; level 2; protein_id "ENSMUSP00000146595.2"; transcript_support_level "1"; mgi_id "MGI:1922863"; tag "NAGNAG_splice_site"; tag "basic"; tag "CCDS"; ccdsid "CCDS85291.1"; havana_gene "OTTMUSG00000058334.1"; havana_transcript "OTTMUST00000143233.1";
chr7	HAVANA	exon	44529735	44529888	0	-	.	gene_id "ENSMUSG00000002968.10"; transcript_id "ENSMUST00000207848.3"; gene_type "protein_coding"; gene_name "Med25"; transcript_type "protein_coding"; transcript_name "Med25-209"; exon_number 6; exon_id "ENSMUSE00001379302.2"; level 2; protein_id "ENSMUSP00000146864.3"; transcript_support_level "5"; mgi_id "MGI:1922863"; tag "mRNA_start_NF"; tag "mRNA_end_NF"; tag "cds_start_NF"; tag "cds_end_NF"; tag "NAGNAG_splice_site"; havana_gene "OTTMUSG00000058334.1"; havana_transcript "OTTMUST00000143234.1";
chr7	HAVANA	CDS	44529735	44529888	0	-	0	gene_id "ENSMUSG00000002968.10"; transcript_id "ENSMUST00000207848.3"; gene_type "protein_coding"; gene_name "Med25"; transcript_type "protein_coding"; transcript_name "Med25-209"; exon_number 6; exon_id "ENSMUSE00001379302.2"; level 2; protein_id "ENSMUSP00000146864.3"; transcript_support_level "5"; mgi_id "MGI:1922863"; tag "mRNA_start_NF"; tag "mRNA_end_NF"; tag "cds_start_NF"; tag "cds_end_NF"; tag "NAGNAG_splice_site"; havana_gene "OTTMUSG00000058334.1"; havana_transcript "OTTMUST00000143234.1";
chr7	HAVANA	transcript	44529735	44533563	0	-	.	gene_id "ENSMUSG00000002968.10"; transcript_id "ENSMUST00000207848.3"; gene_type "protein_coding"; gene_name "Med25"; transcript_type "protein_coding"; transcript_name "Med25-209"; level 2; protein_id "ENSMUSP00000146864.3"; transcript_support_level "5"; mgi_id "MGI:1922863"; tag "mRNA_start_NF"; tag "mRNA_end_NF"; tag "cds_start_NF"; tag "cds_end_NF"; tag "NAGNAG_splice_site"; havana_gene "OTTMUSG00000058334.1"; havana_transcript "OTTMUST00000143234.1";
chr7	HAVANA	exon	44529991	44530062	0	-	.	gene_id "ENSMUSG00000002968.10"; transcript_id "ENSMUST00000208253.2"; gene_type "protein_coding"; gene_name "Med25"; transcript_type "protein_coding"; transcript_name "Med25-210"; exon_number 15; exon_id "ENSMUSE00000202945.4"; level 2; protein_id "ENSMUSP00000146405.2"; transcript_support_level "1"; mgi_id "MGI:1922863"; tag "NAGNAG_splice_site"; tag "basic"; tag "Ensembl_canonical"; tag "GENCODE_Primary"; tag "appris_alternative_2"; havana_gene "OTTMUSG00000058334.1"; havana_transcript "OTTMUST00000143230.1";
chr7	HAVANA	CDS	44529991	44530062	0	-	0	gene_id "ENSMUSG00000002968.10"; transcript_id "ENSMUST00000208253.2"; gene_type "protein_coding"; gene_name "Med25"; transcript_type "protein_coding"; transcript_name "Med25-210"; exon_number 15; exon_id "ENSMUSE00000202945.4"; level 2; protein_id "ENSMUSP00000146405.2"; transcript_support_level "1"; mgi_id "MGI:1922863"; tag "NAGNAG_splice_site"; tag "basic"; tag "Ensembl_canonical"; tag "GENCODE_Primary"; tag "appris_alternative_2"; havana_gene "OTTMUSG00000058334.1"; havana_transcript "OTTMUST00000143230.1";
chr7	HAVANA	exon	44529991	44530062	0	-	.	gene_id "ENSMUSG00000002968.10"; transcript_id "ENSMUST00000003049.8"; gene_type "protein_coding"; gene_name "Med25"; transcript_type "protein_coding"; transcript_name "Med25-201"; exon_number 15; exon_id "ENSMUSE00000202945.4"; level 2; protein_id "ENSMUSP00000003049.7"; transcript_support_level "1"; mgi_id "MGI:1922863"; tag "CAGE_supported_TSS"; tag "NAGNAG_splice_site"; tag "basic"; tag "appris_principal_2"; tag "CCDS"; ccdsid "CCDS21220.1"; havana_gene "OTTMUSG00000058334.1"; havana_transcript "OTTMUST00000143232.1";
chr7	HAVANA	CDS	44529991	44530062	0	-	0	gene_id "ENSMUSG00000002968.10"; transcript_id "ENSMUST00000003049.8"; gene_type "protein_coding"; gene_name "Med25"; transcript_type "protein_coding"; transcript_name "Med25-201"; exon_number 15; exon_id "ENSMUSE00000202945.4"; level 2; protein_id "ENSMUSP00000003049.7"; transcript_support_level "1"; mgi_id "MGI:1922863"; tag "CAGE_supported_TSS"; tag "NAGNAG_splice_site"; tag "basic"; tag "appris_principal_2"; tag "CCDS"; ccdsid "CCDS21220.1"; havana_gene "OTTMUSG00000058334.1"; havana_transcript "OTTMUST00000143232.1";
chr7	HAVANA	exon	44529991	44530062	0	-	.	gene_id "ENSMUSG00000002968.10"; transcript_id "ENSMUST00000208551.2"; gene_type "protein_coding"; gene_name "Med25"; transcript_type "protein_coding"; transcript_name "Med25-211"; exon_number 15; exon_id "ENSMUSE00000202945.4"; level 2; protein_id "ENSMUSP00000146498.2"; transcript_support_level "2"; mgi_id "MGI:1922863"; tag "NAGNAG_splice_site"; tag "basic"; havana_gene "OTTMUSG00000058334.1"; havana_transcript "OTTMUST00000143231.1";
chr7	HAVANA	CDS	44529991	44530062	0	-	0	gene_id "ENSMUSG00000002968.10"; transcript_id "ENSMUST00000208551.2"; gene_type "protein_coding"; gene_name "Med25"; transcript_type "protein_coding"; transcript_name "Med25-211"; exon_number 15; exon_id "ENSMUSE00000202945.4"; level 2; protein_id "ENSMUSP00000146498.2"; transcript_support_level "2"; mgi_id "MGI:1922863"; tag "NAGNAG_splice_site"; tag "basic"; havana_gene "OTTMUSG00000058334.1"; havana_transcript "OTTMUST00000143231.1";
chr7	HAVANA	exon	44530058	44530062	0	-	.	gene_id "ENSMUSG00000002968.10"; transcript_id "ENSMUST00000209191.2"; gene_type "protein_coding"; gene_name "Med25"; transcript_type "protein_coding"; transcript_name "Med25-214"; exon_number 7; exon_id "ENSMUSE00001467098.2"; level 2; protein_id "ENSMUSP00000146676.2"; transcript_support_level "3"; mgi_id "MGI:1922863"; tag "mRNA_start_NF"; tag "mRNA_end_NF"; tag "cds_start_NF"; tag "cds_end_NF"; tag "NAGNAG_splice_site"; havana_gene "OTTMUSG00000058334.1"; havana_transcript "OTTMUST00000144843.1";
chr7	HAVANA	CDS	44530058	44530062	0	-	0	gene_id "ENSMUSG00000002968.10"; transcript_id "ENSMUST00000209191.2"; gene_type "protein_coding"; gene_name "Med25"; transcript_type "protein_coding"; transcript_name "Med25-214"; exon_number 7; exon_id "ENSMUSE00001467098.2"; level 2; protein_id "ENSMUSP00000146676.2"; transcript_support_level "3"; mgi_id "MGI:1922863"; tag "mRNA_start_NF"; tag "mRNA_end_NF"; tag "cds_start_NF"; tag "cds_end_NF"; tag "NAGNAG_splice_site"; havana_gene "OTTMUSG00000058334.1"; havana_transcript "OTTMUST00000144843.1";
chr7	HAVANA	transcript	44530058	44534134	0	-	.	gene_id "ENSMUSG00000002968.10"; transcript_id "ENSMUST00000209191.2"; gene_type "protein_coding"; gene_name "Med25"; transcript_type "protein_coding"; transcript_name "Med25-214"; level 2; protein_id "ENSMUSP00000146676.2"; transcript_support_level "3"; mgi_id "MGI:1922863"; tag "mRNA_start_NF"; tag "mRNA_end_NF"; tag "cds_start_NF"; tag "cds_end_NF"; tag "NAGNAG_splice_site"; havana_gene "OTTMUSG00000058334.1"; havana_transcript "OTTMUST00000144843.1";
chr7	HAVANA	exon	44530143	44530535	0	-	.	gene_id "ENSMUSG00000002968.10"; transcript_id "ENSMUST00000208552.3"; gene_type "protein_coding"; gene_name "Med25"; transcript_type "retained_intron"; transcript_name "Med25-212"; exon_number 4; exon_id "ENSMUSE00001378686.2"; level 2; transcript_support_level "2"; mgi_id "MGI:1922863"; tag "NAGNAG_splice_site"; havana_gene "OTTMUSG00000058334.1"; havana_transcript "OTTMUST00000143235.1";
chr7	HAVANA	transcript	44530143	44532608	0	-	.	gene_id "ENSMUSG00000002968.10"; transcript_id "ENSMUST00000208552.3"; gene_type "protein_coding"; gene_name "Med25"; transcript_type "retained_intron"; transcript_name "Med25-212"; level 2; transcript_support_level "2"; mgi_id "MGI:1922863"; tag "NAGNAG_splice_site"; havana_gene "OTTMUSG00000058334.1"; havana_transcript "OTTMUST00000143235.1";
chr7	HAVANA	exon	44530347	44530535	0	-	.	gene_id "ENSMUSG00000002968.10"; transcript_id "ENSMUST00000208253.2"; gene_type "protein_coding"; gene_name "Med25"; transcript_type "protein_coding"; transcript_name "Med25-210"; exon_number 14; exon_id "ENSMUSE00000202940.4"; level 2; protein_id "ENSMUSP00000146405.2"; transcript_support_level "1"; mgi_id "MGI:1922863"; tag "NAGNAG_splice_site"; tag "basic"; tag "Ensembl_canonical"; tag "GENCODE_Primary"; tag "appris_alternative_2"; havana_gene "OTTMUSG00000058334.1"; havana_transcript "OTTMUST00000143230.1";
chr7	HAVANA	CDS	44530347	44530535	0	-	0	gene_id "ENSMUSG00000002968.10"; transcript_id "ENSMUST00000208253.2"; gene_type "protein_coding"; gene_name "Med25"; transcript_type "protein_coding"; transcript_name "Med25-210"; exon_number 14; exon_id "ENSMUSE00000202940.4"; level 2; protein_id "ENSMUSP00000146405.2"; transcript_support_level "1"; mgi_id "MGI:1922863"; tag "NAGNAG_splice_site"; tag "basic"; tag "Ensembl_canonical"; tag "GENCODE_Primary"; tag "appris_alternative_2"; havana_gene "OTTMUSG00000058334.1"; havana_transcript "OTTMUST00000143230.1";
chr7	HAVANA	exon	44530347	44530535	0	-	.	gene_id "ENSMUSG00000002968.10"; transcript_id "ENSMUST00000003049.8"; gene_type "protein_coding"; gene_name "Med25"; transcript_type "protein_coding"; transcript_name "Med25-201"; exon_number 14; exon_id "ENSMUSE00000202940.4"; level 2; protein_id "ENSMUSP00000003049.7"; transcript_support_level "1"; mgi_id "MGI:1922863"; tag "CAGE_supported_TSS"; tag "NAGNAG_splice_site"; tag "basic"; tag "appris_principal_2"; tag "CCDS"; ccdsid "CCDS21220.1"; havana_gene "OTTMUSG00000058334.1"; havana_transcript "OTTMUST00000143232.1";
chr7	HAVANA	CDS	44530347	44530535	0	-	0	gene_id "ENSMUSG00000002968.10"; transcript_id "ENSMUST00000003049.8"; gene_type "protein_coding"; gene_name "Med25"; transcript_type "protein_coding"; transcript_name "Med25-201"; exon_number 14; exon_id "ENSMUSE00000202940.4"; level 2; protein_id "ENSMUSP00000003049.7"; transcript_support_level "1"; mgi_id "MGI:1922863"; tag "CAGE_supported_TSS"; tag "NAGNAG_splice_site"; tag "basic"; tag "appris_principal_2"; tag "CCDS"; ccdsid "CCDS21220.1"; havana_gene "OTTMUSG00000058334.1"; havana_transcript "OTTMUST00000143232.1";
chr7	HAVANA	exon	44530347	44530535	0	-	.	gene_id "ENSMUSG00000002968.10"; transcript_id "ENSMUST00000208551.2"; gene_type "protein_coding"; gene_name "Med25"; transcript_type "protein_coding"; transcript_name "Med25-211"; exon_number 14; exon_id "ENSMUSE00000202940.4"; level 2; protein_id "ENSMUSP00000146498.2"; transcript_support_level "2"; mgi_id "MGI:1922863"; tag "NAGNAG_splice_site"; tag "basic"; havana_gene "OTTMUSG00000058334.1"; havana_transcript "OTTMUST00000143231.1";
chr7	HAVANA	CDS	44530347	44530535	0	-	0	gene_id "ENSMUSG00000002968.10"; transcript_id "ENSMUST00000208551.2"; gene_type "protein_coding"; gene_name "Med25"; transcript_type "protein_coding"; transcript_name "Med25-211"; exon_number 14; exon_id "ENSMUSE00000202940.4"; level 2; protein_id "ENSMUSP00000146498.2"; transcript_support_level "2"; mgi_id "MGI:1922863"; tag "NAGNAG_splice_site"; tag "basic"; havana_gene "OTTMUSG00000058334.1"; havana_transcript "OTTMUST00000143231.1";
chr7	HAVANA	exon	44530347	44530535	0	-	.	gene_id "ENSMUSG00000002968.10"; transcript_id "ENSMUST00000207278.2"; gene_type "protein_coding"; gene_name "Med25"; transcript_type "protein_coding"; transcript_name "Med25-205"; exon_number 13; exon_id "ENSMUSE00000202940.4"; level 2; protein_id "ENSMUSP00000146595.2"; transcript_support_level "1"; mgi_id "MGI:1922863"; tag "NAGNAG_splice_site"; tag "basic"; tag "CCDS"; ccdsid "CCDS85291.1"; havana_gene "OTTMUSG00000058334.1"; havana_transcript "OTTMUST00000143233.1";
chr7	HAVANA	CDS	44530347	44530535	0	-	0	gene_id "ENSMUSG00000002968.10"; transcript_id "ENSMUST00000207278.2"; gene_type "protein_coding"; gene_name "Med25"; transcript_type "protein_coding"; transcript_name "Med25-205"; exon_number 13; exon_id "ENSMUSE00000202940.4"; level 2; protein_id "ENSMUSP00000146595.2"; transcript_support_level "1"; mgi_id "MGI:1922863"; tag "NAGNAG_splice_site"; tag "basic"; tag "CCDS"; ccdsid "CCDS85291.1"; havana_gene "OTTMUSG00000058334.1"; havana_transcript "OTTMUST00000143233.1";
chr7	HAVANA	exon	44530347	44530535	0	-	.	gene_id "ENSMUSG00000002968.10"; transcript_id "ENSMUST00000207848.3"; gene_type "protein_coding"; gene_name "Med25"; transcript_type "protein_coding"; transcript_name "Med25-209"; exon_number 5; exon_id "ENSMUSE00000202940.4"; level 2; protein_id "ENSMUSP00000146864.3"; transcript_support_level "5"; mgi_id "MGI:1922863"; tag "mRNA_start_NF"; tag "mRNA_end_NF"; tag "cds_start_NF"; tag "cds_end_NF"; tag "NAGNAG_splice_site"; havana_gene "OTTMUSG00000058334.1"; havana_transcript "OTTMUST00000143234.1";
chr7	HAVANA	CDS	44530347	44530535	0	-	0	gene_id "ENSMUSG00000002968.10"; transcript_id "ENSMUST00000207848.3"; gene_type "protein_coding"; gene_name "Med25"; transcript_type "protein_coding"; transcript_name "Med25-209"; exon_number 5; exon_id "ENSMUSE00000202940.4"; level 2; protein_id "ENSMUSP00000146864.3"; transcript_support_level "5"; mgi_id "MGI:1922863"; tag "mRNA_start_NF"; tag "mRNA_end_NF"; tag "cds_start_NF"; tag "cds_end_NF"; tag "NAGNAG_splice_site"; havana_gene "OTTMUSG00000058334.1"; havana_transcript "OTTMUST00000143234.1";
chr7	HAVANA	exon	44530347	44530535	0	-	.	gene_id "ENSMUSG00000002968.10"; transcript_id "ENSMUST00000209191.2"; gene_type "protein_coding"; gene_name "Med25"; transcript_type "protein_coding"; transcript_name "Med25-214"; exon_number 6; exon_id "ENSMUSE00000202940.4"; level 2; protein_id "ENSMUSP00000146676.2"; transcript_support_level "3"; mgi_id "MGI:1922863"; tag "mRNA_start_NF"; tag "mRNA_end_NF"; tag "cds_start_NF"; tag "cds_end_NF"; tag "NAGNAG_splice_site"; havana_gene "OTTMUSG00000058334.1"; havana_transcript "OTTMUST00000144843.1";
chr7	HAVANA	CDS	44530347	44530535	0	-	0	gene_id "ENSMUSG00000002968.10"; transcript_id "ENSMUST00000209191.2"; gene_type "protein_coding"; gene_name "Med25"; transcript_type "protein_coding"; transcript_name "Med25-214"; exon_number 6; exon_id "ENSMUSE00000202940.4"; level 2; protein_id "ENSMUSP00000146676.2"; transcript_support_level "3"; mgi_id "MGI:1922863"; tag "mRNA_start_NF"; tag "mRNA_end_NF"; tag "cds_start_NF"; tag "cds_end_NF"; tag "NAGNAG_splice_site"; havana_gene "OTTMUSG00000058334.1"; havana_transcript "OTTMUST00000144843.1";
chr7	HAVANA	exon	44530347	44530732	0	-	.	gene_id "ENSMUSG00000002968.10"; transcript_id "ENSMUST00000207206.2"; gene_type "protein_coding"; gene_name "Med25"; transcript_type "retained_intron"; transcript_name "Med25-204"; exon_number 1; exon_id "ENSMUSE00001381043.2"; level 2; transcript_support_level "1"; mgi_id "MGI:1922863"; havana_gene "OTTMUSG00000058334.1"; havana_transcript "OTTMUST00000144842.1";
chr7	HAVANA	exon	44530452	44530535	0	-	.	gene_id "ENSMUSG00000002968.10"; transcript_id "ENSMUST00000207654.2"; gene_type "protein_coding"; gene_name "Med25"; transcript_type "protein_coding"; transcript_name "Med25-207"; exon_number 15; exon_id "ENSMUSE00001380058.2"; level 2; protein_id "ENSMUSP00000146817.2"; transcript_support_level "1"; mgi_id "MGI:1922863"; tag "mRNA_end_NF"; tag "cds_end_NF"; tag "NAGNAG_splice_site"; havana_gene "OTTMUSG00000058334.1"; havana_transcript "OTTMUST00000143236.1";
chr7	HAVANA	CDS	44530452	44530535	0	-	0	gene_id "ENSMUSG00000002968.10"; transcript_id "ENSMUST00000207654.2"; gene_type "protein_coding"; gene_name "Med25"; transcript_type "protein_coding"; transcript_name "Med25-207"; exon_number 15; exon_id "ENSMUSE00001380058.2"; level 2; protein_id "ENSMUSP00000146817.2"; transcript_support_level "1"; mgi_id "MGI:1922863"; tag "mRNA_end_NF"; tag "cds_end_NF"; tag "NAGNAG_splice_site"; havana_gene "OTTMUSG00000058334.1"; havana_transcript "OTTMUST00000143236.1";
chr7	HAVANA	transcript	44530452	44541831	0	-	.	gene_id "ENSMUSG00000002968.10"; transcript_id "ENSMUST00000207654.2"; gene_type "protein_coding"; gene_name "Med25"; transcript_type "protein_coding"; transcript_name "Med25-207"; level 2; protein_id "ENSMUSP00000146817.2"; transcript_support_level "1"; mgi_id "MGI:1922863"; tag "mRNA_end_NF"; tag "cds_end_NF"; tag "NAGNAG_splice_site"; havana_gene "OTTMUSG00000058334.1"; havana_transcript "OTTMUST00000143236.1";
chr7	HAVANA	exon	44532183	44532290	0	-	.	gene_id "ENSMUSG00000002968.10"; transcript_id "ENSMUST00000208253.2"; gene_type "protein_coding"; gene_name "Med25"; transcript_type "protein_coding"; transcript_name "Med25-210"; exon_number 13; exon_id "ENSMUSE00000202941.4"; level 2; protein_id "ENSMUSP00000146405.2"; transcript_support_level "1"; mgi_id "MGI:1922863"; tag "NAGNAG_splice_site"; tag "basic"; tag "Ensembl_canonical"; tag "GENCODE_Primary"; tag "appris_alternative_2"; havana_gene "OTTMUSG00000058334.1"; havana_transcript "OTTMUST00000143230.1";
chr7	HAVANA	CDS	44532183	44532290	0	-	0	gene_id "ENSMUSG00000002968.10"; transcript_id "ENSMUST00000208253.2"; gene_type "protein_coding"; gene_name "Med25"; transcript_type "protein_coding"; transcript_name "Med25-210"; exon_number 13; exon_id "ENSMUSE00000202941.4"; level 2; protein_id "ENSMUSP00000146405.2"; transcript_support_level "1"; mgi_id "MGI:1922863"; tag "NAGNAG_splice_site"; tag "basic"; tag "Ensembl_canonical"; tag "GENCODE_Primary"; tag "appris_alternative_2"; havana_gene "OTTMUSG00000058334.1"; havana_transcript "OTTMUST00000143230.1";
chr7	HAVANA	exon	44532183	44532290	0	-	.	gene_id "ENSMUSG00000002968.10"; transcript_id "ENSMUST00000003049.8"; gene_type "protein_coding"; gene_name "Med25"; transcript_type "protein_coding"; transcript_name "Med25-201"; exon_number 13; exon_id "ENSMUSE00000202941.4"; level 2; protein_id "ENSMUSP00000003049.7"; transcript_support_level "1"; mgi_id "MGI:1922863"; tag "CAGE_supported_TSS"; tag "NAGNAG_splice_site"; tag "basic"; tag "appris_principal_2"; tag "CCDS"; ccdsid "CCDS21220.1"; havana_gene "OTTMUSG00000058334.1"; havana_transcript "OTTMUST00000143232.1";
chr7	HAVANA	CDS	44532183	44532290	0	-	0	gene_id "ENSMUSG00000002968.10"; transcript_id "ENSMUST00000003049.8"; gene_type "protein_coding"; gene_name "Med25"; transcript_type "protein_coding"; transcript_name "Med25-201"; exon_number 13; exon_id "ENSMUSE00000202941.4"; level 2; protein_id "ENSMUSP00000003049.7"; transcript_support_level "1"; mgi_id "MGI:1922863"; tag "CAGE_supported_TSS"; tag "NAGNAG_splice_site"; tag "basic"; tag "appris_principal_2"; tag "CCDS"; ccdsid "CCDS21220.1"; havana_gene "OTTMUSG00000058334.1"; havana_transcript "OTTMUST00000143232.1";
chr7	HAVANA	exon	44532183	44532290	0	-	.	gene_id "ENSMUSG00000002968.10"; transcript_id "ENSMUST00000208551.2"; gene_type "protein_coding"; gene_name "Med25"; transcript_type "protein_coding"; transcript_name "Med25-211"; exon_number 13; exon_id "ENSMUSE00000202941.4"; level 2; protein_id "ENSMUSP00000146498.2"; transcript_support_level "2"; mgi_id "MGI:1922863"; tag "NAGNAG_splice_site"; tag "basic"; havana_gene "OTTMUSG00000058334.1"; havana_transcript "OTTMUST00000143231.1";
chr7	HAVANA	CDS	44532183	44532290	0	-	0	gene_id "ENSMUSG00000002968.10"; transcript_id "ENSMUST00000208551.2"; gene_type "protein_coding"; gene_name "Med25"; transcript_type "protein_coding"; transcript_name "Med25-211"; exon_number 13; exon_id "ENSMUSE00000202941.4"; level 2; protein_id "ENSMUSP00000146498.2"; transcript_support_level "2"; mgi_id "MGI:1922863"; tag "NAGNAG_splice_site"; tag "basic"; havana_gene "OTTMUSG00000058334.1"; havana_transcript "OTTMUST00000143231.1";
chr7	HAVANA	exon	44532183	44532290	0	-	.	gene_id "ENSMUSG00000002968.10"; transcript_id "ENSMUST00000207278.2"; gene_type "protein_coding"; gene_name "Med25"; transcript_type "protein_coding"; transcript_name "Med25-205"; exon_number 12; exon_id "ENSMUSE00000202941.4"; level 2; protein_id "ENSMUSP00000146595.2"; transcript_support_level "1"; mgi_id "MGI:1922863"; tag "NAGNAG_splice_site"; tag "basic"; tag "CCDS"; ccdsid "CCDS85291.1"; havana_gene "OTTMUSG00000058334.1"; havana_transcript "OTTMUST00000143233.1";
chr7	HAVANA	CDS	44532183	44532290	0	-	0	gene_id "ENSMUSG00000002968.10"; transcript_id "ENSMUST00000207278.2"; gene_type "protein_coding"; gene_name "Med25"; transcript_type "protein_coding"; transcript_name "Med25-205"; exon_number 12; exon_id "ENSMUSE00000202941.4"; level 2; protein_id "ENSMUSP00000146595.2"; transcript_support_level "1"; mgi_id "MGI:1922863"; tag "NAGNAG_splice_site"; tag "basic"; tag "CCDS"; ccdsid "CCDS85291.1"; havana_gene "OTTMUSG00000058334.1"; havana_transcript "OTTMUST00000143233.1";
chr7	HAVANA	exon	44532183	44532290	0	-	.	gene_id "ENSMUSG00000002968.10"; transcript_id "ENSMUST00000207848.3"; gene_type "protein_coding"; gene_name "Med25"; transcript_type "protein_coding"; transcript_name "Med25-209"; exon_number 4; exon_id "ENSMUSE00000202941.4"; level 2; protein_id "ENSMUSP00000146864.3"; transcript_support_level "5"; mgi_id "MGI:1922863"; tag "mRNA_start_NF"; tag "mRNA_end_NF"; tag "cds_start_NF"; tag "cds_end_NF"; tag "NAGNAG_splice_site"; havana_gene "OTTMUSG00000058334.1"; havana_transcript "OTTMUST00000143234.1";
chr7	HAVANA	CDS	44532183	44532290	0	-	0	gene_id "ENSMUSG00000002968.10"; transcript_id "ENSMUST00000207848.3"; gene_type "protein_coding"; gene_name "Med25"; transcript_type "protein_coding"; transcript_name "Med25-209"; exon_number 4; exon_id "ENSMUSE00000202941.4"; level 2; protein_id "ENSMUSP00000146864.3"; transcript_support_level "5"; mgi_id "MGI:1922863"; tag "mRNA_start_NF"; tag "mRNA_end_NF"; tag "cds_start_NF"; tag "cds_end_NF"; tag "NAGNAG_splice_site"; havana_gene "OTTMUSG00000058334.1"; havana_transcript "OTTMUST00000143234.1";
chr7	HAVANA	exon	44532183	44532290	0	-	.	gene_id "ENSMUSG00000002968.10"; transcript_id "ENSMUST00000209191.2"; gene_type "protein_coding"; gene_name "Med25"; transcript_type "protein_coding"; transcript_name "Med25-214"; exon_number 5; exon_id "ENSMUSE00000202941.4"; level 2; protein_id "ENSMUSP00000146676.2"; transcript_support_level "3"; mgi_id "MGI:1922863"; tag "mRNA_start_NF"; tag "mRNA_end_NF"; tag "cds_start_NF"; tag "cds_end_NF"; tag "NAGNAG_splice_site"; havana_gene "OTTMUSG00000058334.1"; havana_transcript "OTTMUST00000144843.1";
chr7	HAVANA	CDS	44532183	44532290	0	-	0	gene_id "ENSMUSG00000002968.10"; transcript_id "ENSMUST00000209191.2"; gene_type "protein_coding"; gene_name "Med25"; transcript_type "protein_coding"; transcript_name "Med25-214"; exon_number 5; exon_id "ENSMUSE00000202941.4"; level 2; protein_id "ENSMUSP00000146676.2"; transcript_support_level "3"; mgi_id "MGI:1922863"; tag "mRNA_start_NF"; tag "mRNA_end_NF"; tag "cds_start_NF"; tag "cds_end_NF"; tag "NAGNAG_splice_site"; havana_gene "OTTMUSG00000058334.1"; havana_transcript "OTTMUST00000144843.1";
chr7	HAVANA	exon	44532183	44532290	0	-	.	gene_id "ENSMUSG00000002968.10"; transcript_id "ENSMUST00000208552.3"; gene_type "protein_coding"; gene_name "Med25"; transcript_type "retained_intron"; transcript_name "Med25-212"; exon_number 3; exon_id "ENSMUSE00001378750.2"; level 2; transcript_support_level "2"; mgi_id "MGI:1922863"; tag "NAGNAG_splice_site"; havana_gene "OTTMUSG00000058334.1"; havana_transcript "OTTMUST00000143235.1";
chr7	HAVANA	exon	44532183	44532290	0	-	.	gene_id "ENSMUSG00000002968.10"; transcript_id "ENSMUST00000207654.2"; gene_type "protein_coding"; gene_name "Med25"; transcript_type "protein_coding"; transcript_name "Med25-207"; exon_number 14; exon_id "ENSMUSE00000202941.4"; level 2; protein_id "ENSMUSP00000146817.2"; transcript_support_level "1"; mgi_id "MGI:1922863"; tag "mRNA_end_NF"; tag "cds_end_NF"; tag "NAGNAG_splice_site"; havana_gene "OTTMUSG00000058334.1"; havana_transcript "OTTMUST00000143236.1";
chr7	HAVANA	CDS	44532183	44532290	0	-	0	gene_id "ENSMUSG00000002968.10"; transcript_id "ENSMUST00000207654.2"; gene_type "protein_coding"; gene_name "Med25"; transcript_type "protein_coding"; transcript_name "Med25-207"; exon_number 14; exon_id "ENSMUSE00000202941.4"; level 2; protein_id "ENSMUSP00000146817.2"; transcript_support_level "1"; mgi_id "MGI:1922863"; tag "mRNA_end_NF"; tag "cds_end_NF"; tag "NAGNAG_splice_site"; havana_gene "OTTMUSG00000058334.1"; havana_transcript "OTTMUST00000143236.1";
chr7	HAVANA	exon	44532392	44532449	0	-	.	gene_id "ENSMUSG00000002968.10"; transcript_id "ENSMUST00000208253.2"; gene_type "protein_coding"; gene_name "Med25"; transcript_type "protein_coding"; transcript_name "Med25-210"; exon_number 12; exon_id "ENSMUSE00001023602.2"; level 2; protein_id "ENSMUSP00000146405.2"; transcript_support_level "1"; mgi_id "MGI:1922863"; tag "NAGNAG_splice_site"; tag "basic"; tag "Ensembl_canonical"; tag "GENCODE_Primary"; tag "appris_alternative_2"; havana_gene "OTTMUSG00000058334.1"; havana_transcript "OTTMUST00000143230.1";
chr7	HAVANA	CDS	44532392	44532449	0	-	1	gene_id "ENSMUSG00000002968.10"; transcript_id "ENSMUST00000208253.2"; gene_type "protein_coding"; gene_name "Med25"; transcript_type "protein_coding"; transcript_name "Med25-210"; exon_number 12; exon_id "ENSMUSE00001023602.2"; level 2; protein_id "ENSMUSP00000146405.2"; transcript_support_level "1"; mgi_id "MGI:1922863"; tag "NAGNAG_splice_site"; tag "basic"; tag "Ensembl_canonical"; tag "GENCODE_Primary"; tag "appris_alternative_2"; havana_gene "OTTMUSG00000058334.1"; havana_transcript "OTTMUST00000143230.1";
chr7	HAVANA	exon	44532392	44532449	0	-	.	gene_id "ENSMUSG00000002968.10"; transcript_id "ENSMUST00000003049.8"; gene_type "protein_coding"; gene_name "Med25"; transcript_type "protein_coding"; transcript_name "Med25-201"; exon_number 12; exon_id "ENSMUSE00001023602.2"; level 2; protein_id "ENSMUSP00000003049.7"; transcript_support_level "1"; mgi_id "MGI:1922863"; tag "CAGE_supported_TSS"; tag "NAGNAG_splice_site"; tag "basic"; tag "appris_principal_2"; tag "CCDS"; ccdsid "CCDS21220.1"; havana_gene "OTTMUSG00000058334.1"; havana_transcript "OTTMUST00000143232.1";
chr7	HAVANA	CDS	44532392	44532449	0	-	1	gene_id "ENSMUSG00000002968.10"; transcript_id "ENSMUST00000003049.8"; gene_type "protein_coding"; gene_name "Med25"; transcript_type "protein_coding"; transcript_name "Med25-201"; exon_number 12; exon_id "ENSMUSE00001023602.2"; level 2; protein_id "ENSMUSP00000003049.7"; transcript_support_level "1"; mgi_id "MGI:1922863"; tag "CAGE_supported_TSS"; tag "NAGNAG_splice_site"; tag "basic"; tag "appris_principal_2"; tag "CCDS"; ccdsid "CCDS21220.1"; havana_gene "OTTMUSG00000058334.1"; havana_transcript "OTTMUST00000143232.1";
chr7	HAVANA	exon	44532392	44532449	0	-	.	gene_id "ENSMUSG00000002968.10"; transcript_id "ENSMUST00000208551.2"; gene_type "protein_coding"; gene_name "Med25"; transcript_type "protein_coding"; transcript_name "Med25-211"; exon_number 12; exon_id "ENSMUSE00001023602.2"; level 2; protein_id "ENSMUSP00000146498.2"; transcript_support_level "2"; mgi_id "MGI:1922863"; tag "NAGNAG_splice_site"; tag "basic"; havana_gene "OTTMUSG00000058334.1"; havana_transcript "OTTMUST00000143231.1";
chr7	HAVANA	CDS	44532392	44532449	0	-	1	gene_id "ENSMUSG00000002968.10"; transcript_id "ENSMUST00000208551.2"; gene_type "protein_coding"; gene_name "Med25"; transcript_type "protein_coding"; transcript_name "Med25-211"; exon_number 12; exon_id "ENSMUSE00001023602.2"; level 2; protein_id "ENSMUSP00000146498.2"; transcript_support_level "2"; mgi_id "MGI:1922863"; tag "NAGNAG_splice_site"; tag "basic"; havana_gene "OTTMUSG00000058334.1"; havana_transcript "OTTMUST00000143231.1";
chr7	HAVANA	exon	44532392	44532449	0	-	.	gene_id "ENSMUSG00000002968.10"; transcript_id "ENSMUST00000207278.2"; gene_type "protein_coding"; gene_name "Med25"; transcript_type "protein_coding"; transcript_name "Med25-205"; exon_number 11; exon_id "ENSMUSE00001023602.2"; level 2; protein_id "ENSMUSP00000146595.2"; transcript_support_level "1"; mgi_id "MGI:1922863"; tag "NAGNAG_splice_site"; tag "basic"; tag "CCDS"; ccdsid "CCDS85291.1"; havana_gene "OTTMUSG00000058334.1"; havana_transcript "OTTMUST00000143233.1";
chr7	HAVANA	CDS	44532392	44532449	0	-	1	gene_id "ENSMUSG00000002968.10"; transcript_id "ENSMUST00000207278.2"; gene_type "protein_coding"; gene_name "Med25"; transcript_type "protein_coding"; transcript_name "Med25-205"; exon_number 11; exon_id "ENSMUSE00001023602.2"; level 2; protein_id "ENSMUSP00000146595.2"; transcript_support_level "1"; mgi_id "MGI:1922863"; tag "NAGNAG_splice_site"; tag "basic"; tag "CCDS"; ccdsid "CCDS85291.1"; havana_gene "OTTMUSG00000058334.1"; havana_transcript "OTTMUST00000143233.1";
chr7	HAVANA	exon	44532392	44532449	0	-	.	gene_id "ENSMUSG00000002968.10"; transcript_id "ENSMUST00000207848.3"; gene_type "protein_coding"; gene_name "Med25"; transcript_type "protein_coding"; transcript_name "Med25-209"; exon_number 3; exon_id "ENSMUSE00001023602.2"; level 2; protein_id "ENSMUSP00000146864.3"; transcript_support_level "5"; mgi_id "MGI:1922863"; tag "mRNA_start_NF"; tag "mRNA_end_NF"; tag "cds_start_NF"; tag "cds_end_NF"; tag "NAGNAG_splice_site"; havana_gene "OTTMUSG00000058334.1"; havana_transcript "OTTMUST00000143234.1";
chr7	HAVANA	CDS	44532392	44532449	0	-	1	gene_id "ENSMUSG00000002968.10"; transcript_id "ENSMUST00000207848.3"; gene_type "protein_coding"; gene_name "Med25"; transcript_type "protein_coding"; transcript_name "Med25-209"; exon_number 3; exon_id "ENSMUSE00001023602.2"; level 2; protein_id "ENSMUSP00000146864.3"; transcript_support_level "5"; mgi_id "MGI:1922863"; tag "mRNA_start_NF"; tag "mRNA_end_NF"; tag "cds_start_NF"; tag "cds_end_NF"; tag "NAGNAG_splice_site"; havana_gene "OTTMUSG00000058334.1"; havana_transcript "OTTMUST00000143234.1";
chr7	HAVANA	exon	44532392	44532449	0	-	.	gene_id "ENSMUSG00000002968.10"; transcript_id "ENSMUST00000209191.2"; gene_type "protein_coding"; gene_name "Med25"; transcript_type "protein_coding"; transcript_name "Med25-214"; exon_number 4; exon_id "ENSMUSE00001023602.2"; level 2; protein_id "ENSMUSP00000146676.2"; transcript_support_level "3"; mgi_id "MGI:1922863"; tag "mRNA_start_NF"; tag "mRNA_end_NF"; tag "cds_start_NF"; tag "cds_end_NF"; tag "NAGNAG_splice_site"; havana_gene "OTTMUSG00000058334.1"; havana_transcript "OTTMUST00000144843.1";
chr7	HAVANA	CDS	44532392	44532449	0	-	1	gene_id "ENSMUSG00000002968.10"; transcript_id "ENSMUST00000209191.2"; gene_type "protein_coding"; gene_name "Med25"; transcript_type "protein_coding"; transcript_name "Med25-214"; exon_number 4; exon_id "ENSMUSE00001023602.2"; level 2; protein_id "ENSMUSP00000146676.2"; transcript_support_level "3"; mgi_id "MGI:1922863"; tag "mRNA_start_NF"; tag "mRNA_end_NF"; tag "cds_start_NF"; tag "cds_end_NF"; tag "NAGNAG_splice_site"; havana_gene "OTTMUSG00000058334.1"; havana_transcript "OTTMUST00000144843.1";
chr7	HAVANA	exon	44532392	44532449	0	-	.	gene_id "ENSMUSG00000002968.10"; transcript_id "ENSMUST00000208552.3"; gene_type "protein_coding"; gene_name "Med25"; transcript_type "retained_intron"; transcript_name "Med25-212"; exon_number 2; exon_id "ENSMUSE00001377912.2"; level 2; transcript_support_level "2"; mgi_id "MGI:1922863"; tag "NAGNAG_splice_site"; havana_gene "OTTMUSG00000058334.1"; havana_transcript "OTTMUST00000143235.1";
chr7	HAVANA	exon	44532392	44532449	0	-	.	gene_id "ENSMUSG00000002968.10"; transcript_id "ENSMUST00000207654.2"; gene_type "protein_coding"; gene_name "Med25"; transcript_type "protein_coding"; transcript_name "Med25-207"; exon_number 13; exon_id "ENSMUSE00001023602.2"; level 2; protein_id "ENSMUSP00000146817.2"; transcript_support_level "1"; mgi_id "MGI:1922863"; tag "mRNA_end_NF"; tag "cds_end_NF"; tag "NAGNAG_splice_site"; havana_gene "OTTMUSG00000058334.1"; havana_transcript "OTTMUST00000143236.1";
chr7	HAVANA	CDS	44532392	44532449	0	-	1	gene_id "ENSMUSG00000002968.10"; transcript_id "ENSMUST00000207654.2"; gene_type "protein_coding"; gene_name "Med25"; transcript_type "protein_coding"; transcript_name "Med25-207"; exon_number 13; exon_id "ENSMUSE00001023602.2"; level 2; protein_id "ENSMUSP00000146817.2"; transcript_support_level "1"; mgi_id "MGI:1922863"; tag "mRNA_end_NF"; tag "cds_end_NF"; tag "NAGNAG_splice_site"; havana_gene "OTTMUSG00000058334.1"; havana_transcript "OTTMUST00000143236.1";
chr7	HAVANA	exon	44532523	44532608	0	-	.	gene_id "ENSMUSG00000002968.10"; transcript_id "ENSMUST00000208253.2"; gene_type "protein_coding"; gene_name "Med25"; transcript_type "protein_coding"; transcript_name "Med25-210"; exon_number 11; exon_id "ENSMUSE00000202934.4"; level 2; protein_id "ENSMUSP00000146405.2"; transcript_support_level "1"; mgi_id "MGI:1922863"; tag "NAGNAG_splice_site"; tag "basic"; tag "Ensembl_canonical"; tag "GENCODE_Primary"; tag "appris_alternative_2"; havana_gene "OTTMUSG00000058334.1"; havana_transcript "OTTMUST00000143230.1";
chr7	HAVANA	CDS	44532523	44532608	0	-	0	gene_id "ENSMUSG00000002968.10"; transcript_id "ENSMUST00000208253.2"; gene_type "protein_coding"; gene_name "Med25"; transcript_type "protein_coding"; transcript_name "Med25-210"; exon_number 11; exon_id "ENSMUSE00000202934.4"; level 2; protein_id "ENSMUSP00000146405.2"; transcript_support_level "1"; mgi_id "MGI:1922863"; tag "NAGNAG_splice_site"; tag "basic"; tag "Ensembl_canonical"; tag "GENCODE_Primary"; tag "appris_alternative_2"; havana_gene "OTTMUSG00000058334.1"; havana_transcript "OTTMUST00000143230.1";
chr7	HAVANA	exon	44532523	44532608	0	-	.	gene_id "ENSMUSG00000002968.10"; transcript_id "ENSMUST00000003049.8"; gene_type "protein_coding"; gene_name "Med25"; transcript_type "protein_coding"; transcript_name "Med25-201"; exon_number 11; exon_id "ENSMUSE00000202934.4"; level 2; protein_id "ENSMUSP00000003049.7"; transcript_support_level "1"; mgi_id "MGI:1922863"; tag "CAGE_supported_TSS"; tag "NAGNAG_splice_site"; tag "basic"; tag "appris_principal_2"; tag "CCDS"; ccdsid "CCDS21220.1"; havana_gene "OTTMUSG00000058334.1"; havana_transcript "OTTMUST00000143232.1";
chr7	HAVANA	CDS	44532523	44532608	0	-	0	gene_id "ENSMUSG00000002968.10"; transcript_id "ENSMUST00000003049.8"; gene_type "protein_coding"; gene_name "Med25"; transcript_type "protein_coding"; transcript_name "Med25-201"; exon_number 11; exon_id "ENSMUSE00000202934.4"; level 2; protein_id "ENSMUSP00000003049.7"; transcript_support_level "1"; mgi_id "MGI:1922863"; tag "CAGE_supported_TSS"; tag "NAGNAG_splice_site"; tag "basic"; tag "appris_principal_2"; tag "CCDS"; ccdsid "CCDS21220.1"; havana_gene "OTTMUSG00000058334.1"; havana_transcript "OTTMUST00000143232.1";
chr7	HAVANA	exon	44532523	44532608	0	-	.	gene_id "ENSMUSG00000002968.10"; transcript_id "ENSMUST00000208551.2"; gene_type "protein_coding"; gene_name "Med25"; transcript_type "protein_coding"; transcript_name "Med25-211"; exon_number 11; exon_id "ENSMUSE00000202934.4"; level 2; protein_id "ENSMUSP00000146498.2"; transcript_support_level "2"; mgi_id "MGI:1922863"; tag "NAGNAG_splice_site"; tag "basic"; havana_gene "OTTMUSG00000058334.1"; havana_transcript "OTTMUST00000143231.1";
chr7	HAVANA	CDS	44532523	44532608	0	-	0	gene_id "ENSMUSG00000002968.10"; transcript_id "ENSMUST00000208551.2"; gene_type "protein_coding"; gene_name "Med25"; transcript_type "protein_coding"; transcript_name "Med25-211"; exon_number 11; exon_id "ENSMUSE00000202934.4"; level 2; protein_id "ENSMUSP00000146498.2"; transcript_support_level "2"; mgi_id "MGI:1922863"; tag "NAGNAG_splice_site"; tag "basic"; havana_gene "OTTMUSG00000058334.1"; havana_transcript "OTTMUST00000143231.1";
chr7	HAVANA	exon	44532523	44532608	0	-	.	gene_id "ENSMUSG00000002968.10"; transcript_id "ENSMUST00000207278.2"; gene_type "protein_coding"; gene_name "Med25"; transcript_type "protein_coding"; transcript_name "Med25-205"; exon_number 10; exon_id "ENSMUSE00000202934.4"; level 2; protein_id "ENSMUSP00000146595.2"; transcript_support_level "1"; mgi_id "MGI:1922863"; tag "NAGNAG_splice_site"; tag "basic"; tag "CCDS"; ccdsid "CCDS85291.1"; havana_gene "OTTMUSG00000058334.1"; havana_transcript "OTTMUST00000143233.1";
chr7	HAVANA	CDS	44532523	44532608	0	-	0	gene_id "ENSMUSG00000002968.10"; transcript_id "ENSMUST00000207278.2"; gene_type "protein_coding"; gene_name "Med25"; transcript_type "protein_coding"; transcript_name "Med25-205"; exon_number 10; exon_id "ENSMUSE00000202934.4"; level 2; protein_id "ENSMUSP00000146595.2"; transcript_support_level "1"; mgi_id "MGI:1922863"; tag "NAGNAG_splice_site"; tag "basic"; tag "CCDS"; ccdsid "CCDS85291.1"; havana_gene "OTTMUSG00000058334.1"; havana_transcript "OTTMUST00000143233.1";
chr7	HAVANA	exon	44532523	44532608	0	-	.	gene_id "ENSMUSG00000002968.10"; transcript_id "ENSMUST00000207848.3"; gene_type "protein_coding"; gene_name "Med25"; transcript_type "protein_coding"; transcript_name "Med25-209"; exon_number 2; exon_id "ENSMUSE00000202934.4"; level 2; protein_id "ENSMUSP00000146864.3"; transcript_support_level "5"; mgi_id "MGI:1922863"; tag "mRNA_start_NF"; tag "mRNA_end_NF"; tag "cds_start_NF"; tag "cds_end_NF"; tag "NAGNAG_splice_site"; havana_gene "OTTMUSG00000058334.1"; havana_transcript "OTTMUST00000143234.1";
chr7	HAVANA	CDS	44532523	44532608	0	-	0	gene_id "ENSMUSG00000002968.10"; transcript_id "ENSMUST00000207848.3"; gene_type "protein_coding"; gene_name "Med25"; transcript_type "protein_coding"; transcript_name "Med25-209"; exon_number 2; exon_id "ENSMUSE00000202934.4"; level 2; protein_id "ENSMUSP00000146864.3"; transcript_support_level "5"; mgi_id "MGI:1922863"; tag "mRNA_start_NF"; tag "mRNA_end_NF"; tag "cds_start_NF"; tag "cds_end_NF"; tag "NAGNAG_splice_site"; havana_gene "OTTMUSG00000058334.1"; havana_transcript "OTTMUST00000143234.1";
chr7	HAVANA	exon	44532523	44532608	0	-	.	gene_id "ENSMUSG00000002968.10"; transcript_id "ENSMUST00000209191.2"; gene_type "protein_coding"; gene_name "Med25"; transcript_type "protein_coding"; transcript_name "Med25-214"; exon_number 3; exon_id "ENSMUSE00000202934.4"; level 2; protein_id "ENSMUSP00000146676.2"; transcript_support_level "3"; mgi_id "MGI:1922863"; tag "mRNA_start_NF"; tag "mRNA_end_NF"; tag "cds_start_NF"; tag "cds_end_NF"; tag "NAGNAG_splice_site"; havana_gene "OTTMUSG00000058334.1"; havana_transcript "OTTMUST00000144843.1";
chr7	HAVANA	CDS	44532523	44532608	0	-	0	gene_id "ENSMUSG00000002968.10"; transcript_id "ENSMUST00000209191.2"; gene_type "protein_coding"; gene_name "Med25"; transcript_type "protein_coding"; transcript_name "Med25-214"; exon_number 3; exon_id "ENSMUSE00000202934.4"; level 2; protein_id "ENSMUSP00000146676.2"; transcript_support_level "3"; mgi_id "MGI:1922863"; tag "mRNA_start_NF"; tag "mRNA_end_NF"; tag "cds_start_NF"; tag "cds_end_NF"; tag "NAGNAG_splice_site"; havana_gene "OTTMUSG00000058334.1"; havana_transcript "OTTMUST00000144843.1";
chr7	HAVANA	exon	44532523	44532608	0	-	.	gene_id "ENSMUSG00000002968.10"; transcript_id "ENSMUST00000208552.3"; gene_type "protein_coding"; gene_name "Med25"; transcript_type "retained_intron"; transcript_name "Med25-212"; exon_number 1; exon_id "ENSMUSE00001376079.2"; level 2; transcript_support_level "2"; mgi_id "MGI:1922863"; tag "NAGNAG_splice_site"; havana_gene "OTTMUSG00000058334.1"; havana_transcript "OTTMUST00000143235.1";
chr7	HAVANA	exon	44532523	44532608	0	-	.	gene_id "ENSMUSG00000002968.10"; transcript_id "ENSMUST00000207654.2"; gene_type "protein_coding"; gene_name "Med25"; transcript_type "protein_coding"; transcript_name "Med25-207"; exon_number 12; exon_id "ENSMUSE00000202934.4"; level 2; protein_id "ENSMUSP00000146817.2"; transcript_support_level "1"; mgi_id "MGI:1922863"; tag "mRNA_end_NF"; tag "cds_end_NF"; tag "NAGNAG_splice_site"; havana_gene "OTTMUSG00000058334.1"; havana_transcript "OTTMUST00000143236.1";
chr7	HAVANA	CDS	44532523	44532608	0	-	0	gene_id "ENSMUSG00000002968.10"; transcript_id "ENSMUST00000207654.2"; gene_type "protein_coding"; gene_name "Med25"; transcript_type "protein_coding"; transcript_name "Med25-207"; exon_number 12; exon_id "ENSMUSE00000202934.4"; level 2; protein_id "ENSMUSP00000146817.2"; transcript_support_level "1"; mgi_id "MGI:1922863"; tag "mRNA_end_NF"; tag "cds_end_NF"; tag "NAGNAG_splice_site"; havana_gene "OTTMUSG00000058334.1"; havana_transcript "OTTMUST00000143236.1";
chr7	HAVANA	exon	44533249	44533388	0	-	.	gene_id "ENSMUSG00000002968.10"; transcript_id "ENSMUST00000123130.3"; gene_type "protein_coding"; gene_name "Med25"; transcript_type "protein_coding_CDS_not_defined"; transcript_name "Med25-202"; exon_number 3; exon_id "ENSMUSE00000780104.3"; level 2; transcript_support_level "5"; mgi_id "MGI:1922863"; tag "NAGNAG_splice_site"; havana_gene "OTTMUSG00000058334.1"; havana_transcript "OTTMUST00000143237.1";
chr7	HAVANA	transcript	44533249	44534095	0	-	.	gene_id "ENSMUSG00000002968.10"; transcript_id "ENSMUST00000123130.3"; gene_type "protein_coding"; gene_name "Med25"; transcript_type "protein_coding_CDS_not_defined"; transcript_name "Med25-202"; level 2; transcript_support_level "5"; mgi_id "MGI:1922863"; tag "NAGNAG_splice_site"; havana_gene "OTTMUSG00000058334.1"; havana_transcript "OTTMUST00000143237.1";
chr7	HAVANA	exon	44533543	44533563	0	-	.	gene_id "ENSMUSG00000002968.10"; transcript_id "ENSMUST00000207848.3"; gene_type "protein_coding"; gene_name "Med25"; transcript_type "protein_coding"; transcript_name "Med25-209"; exon_number 1; exon_id "ENSMUSE00001445496.2"; level 2; protein_id "ENSMUSP00000146864.3"; transcript_support_level "5"; mgi_id "MGI:1922863"; tag "mRNA_start_NF"; tag "mRNA_end_NF"; tag "cds_start_NF"; tag "cds_end_NF"; tag "NAGNAG_splice_site"; havana_gene "OTTMUSG00000058334.1"; havana_transcript "OTTMUST00000143234.1";
chr7	HAVANA	CDS	44533543	44533563	0	-	0	gene_id "ENSMUSG00000002968.10"; transcript_id "ENSMUST00000207848.3"; gene_type "protein_coding"; gene_name "Med25"; transcript_type "protein_coding"; transcript_name "Med25-209"; exon_number 1; exon_id "ENSMUSE00001445496.2"; level 2; protein_id "ENSMUSP00000146864.3"; transcript_support_level "5"; mgi_id "MGI:1922863"; tag "mRNA_start_NF"; tag "mRNA_end_NF"; tag "cds_start_NF"; tag "cds_end_NF"; tag "NAGNAG_splice_site"; havana_gene "OTTMUSG00000058334.1"; havana_transcript "OTTMUST00000143234.1";
chr7	HAVANA	exon	44533543	44533671	0	-	.	gene_id "ENSMUSG00000002968.10"; transcript_id "ENSMUST00000208253.2"; gene_type "protein_coding"; gene_name "Med25"; transcript_type "protein_coding"; transcript_name "Med25-210"; exon_number 10; exon_id "ENSMUSE00000273423.4"; level 2; protein_id "ENSMUSP00000146405.2"; transcript_support_level "1"; mgi_id "MGI:1922863"; tag "NAGNAG_splice_site"; tag "basic"; tag "Ensembl_canonical"; tag "GENCODE_Primary"; tag "appris_alternative_2"; havana_gene "OTTMUSG00000058334.1"; havana_transcript "OTTMUST00000143230.1";
chr7	HAVANA	CDS	44533543	44533671	0	-	0	gene_id "ENSMUSG00000002968.10"; transcript_id "ENSMUST00000208253.2"; gene_type "protein_coding"; gene_name "Med25"; transcript_type "protein_coding"; transcript_name "Med25-210"; exon_number 10; exon_id "ENSMUSE00000273423.4"; level 2; protein_id "ENSMUSP00000146405.2"; transcript_support_level "1"; mgi_id "MGI:1922863"; tag "NAGNAG_splice_site"; tag "basic"; tag "Ensembl_canonical"; tag "GENCODE_Primary"; tag "appris_alternative_2"; havana_gene "OTTMUSG00000058334.1"; havana_transcript "OTTMUST00000143230.1";
chr7	HAVANA	exon	44533543	44533671	0	-	.	gene_id "ENSMUSG00000002968.10"; transcript_id "ENSMUST00000003049.8"; gene_type "protein_coding"; gene_name "Med25"; transcript_type "protein_coding"; transcript_name "Med25-201"; exon_number 10; exon_id "ENSMUSE00000273423.4"; level 2; protein_id "ENSMUSP00000003049.7"; transcript_support_level "1"; mgi_id "MGI:1922863"; tag "CAGE_supported_TSS"; tag "NAGNAG_splice_site"; tag "basic"; tag "appris_principal_2"; tag "CCDS"; ccdsid "CCDS21220.1"; havana_gene "OTTMUSG00000058334.1"; havana_transcript "OTTMUST00000143232.1";
chr7	HAVANA	CDS	44533543	44533671	0	-	0	gene_id "ENSMUSG00000002968.10"; transcript_id "ENSMUST00000003049.8"; gene_type "protein_coding"; gene_name "Med25"; transcript_type "protein_coding"; transcript_name "Med25-201"; exon_number 10; exon_id "ENSMUSE00000273423.4"; level 2; protein_id "ENSMUSP00000003049.7"; transcript_support_level "1"; mgi_id "MGI:1922863"; tag "CAGE_supported_TSS"; tag "NAGNAG_splice_site"; tag "basic"; tag "appris_principal_2"; tag "CCDS"; ccdsid "CCDS21220.1"; havana_gene "OTTMUSG00000058334.1"; havana_transcript "OTTMUST00000143232.1";
chr7	HAVANA	exon	44533543	44533671	0	-	.	gene_id "ENSMUSG00000002968.10"; transcript_id "ENSMUST00000208551.2"; gene_type "protein_coding"; gene_name "Med25"; transcript_type "protein_coding"; transcript_name "Med25-211"; exon_number 10; exon_id "ENSMUSE00000273423.4"; level 2; protein_id "ENSMUSP00000146498.2"; transcript_support_level "2"; mgi_id "MGI:1922863"; tag "NAGNAG_splice_site"; tag "basic"; havana_gene "OTTMUSG00000058334.1"; havana_transcript "OTTMUST00000143231.1";
chr7	HAVANA	CDS	44533543	44533671	0	-	0	gene_id "ENSMUSG00000002968.10"; transcript_id "ENSMUST00000208551.2"; gene_type "protein_coding"; gene_name "Med25"; transcript_type "protein_coding"; transcript_name "Med25-211"; exon_number 10; exon_id "ENSMUSE00000273423.4"; level 2; protein_id "ENSMUSP00000146498.2"; transcript_support_level "2"; mgi_id "MGI:1922863"; tag "NAGNAG_splice_site"; tag "basic"; havana_gene "OTTMUSG00000058334.1"; havana_transcript "OTTMUST00000143231.1";
chr7	HAVANA	exon	44533543	44533671	0	-	.	gene_id "ENSMUSG00000002968.10"; transcript_id "ENSMUST00000207278.2"; gene_type "protein_coding"; gene_name "Med25"; transcript_type "protein_coding"; transcript_name "Med25-205"; exon_number 9; exon_id "ENSMUSE00000273423.4"; level 2; protein_id "ENSMUSP00000146595.2"; transcript_support_level "1"; mgi_id "MGI:1922863"; tag "NAGNAG_splice_site"; tag "basic"; tag "CCDS"; ccdsid "CCDS85291.1"; havana_gene "OTTMUSG00000058334.1"; havana_transcript "OTTMUST00000143233.1";
chr7	HAVANA	CDS	44533543	44533671	0	-	0	gene_id "ENSMUSG00000002968.10"; transcript_id "ENSMUST00000207278.2"; gene_type "protein_coding"; gene_name "Med25"; transcript_type "protein_coding"; transcript_name "Med25-205"; exon_number 9; exon_id "ENSMUSE00000273423.4"; level 2; protein_id "ENSMUSP00000146595.2"; transcript_support_level "1"; mgi_id "MGI:1922863"; tag "NAGNAG_splice_site"; tag "basic"; tag "CCDS"; ccdsid "CCDS85291.1"; havana_gene "OTTMUSG00000058334.1"; havana_transcript "OTTMUST00000143233.1";
chr7	HAVANA	exon	44533543	44533671	0	-	.	gene_id "ENSMUSG00000002968.10"; transcript_id "ENSMUST00000207654.2"; gene_type "protein_coding"; gene_name "Med25"; transcript_type "protein_coding"; transcript_name "Med25-207"; exon_number 11; exon_id "ENSMUSE00000273423.4"; level 2; protein_id "ENSMUSP00000146817.2"; transcript_support_level "1"; mgi_id "MGI:1922863"; tag "mRNA_end_NF"; tag "cds_end_NF"; tag "NAGNAG_splice_site"; havana_gene "OTTMUSG00000058334.1"; havana_transcript "OTTMUST00000143236.1";
chr7	HAVANA	CDS	44533543	44533671	0	-	0	gene_id "ENSMUSG00000002968.10"; transcript_id "ENSMUST00000207654.2"; gene_type "protein_coding"; gene_name "Med25"; transcript_type "protein_coding"; transcript_name "Med25-207"; exon_number 11; exon_id "ENSMUSE00000273423.4"; level 2; protein_id "ENSMUSP00000146817.2"; transcript_support_level "1"; mgi_id "MGI:1922863"; tag "mRNA_end_NF"; tag "cds_end_NF"; tag "NAGNAG_splice_site"; havana_gene "OTTMUSG00000058334.1"; havana_transcript "OTTMUST00000143236.1";
chr7	HAVANA	exon	44533543	44533671	0	-	.	gene_id "ENSMUSG00000002968.10"; transcript_id "ENSMUST00000123130.3"; gene_type "protein_coding"; gene_name "Med25"; transcript_type "protein_coding_CDS_not_defined"; transcript_name "Med25-202"; exon_number 2; exon_id "ENSMUSE00001377872.2"; level 2; transcript_support_level "5"; mgi_id "MGI:1922863"; tag "NAGNAG_splice_site"; havana_gene "OTTMUSG00000058334.1"; havana_transcript "OTTMUST00000143237.1";
chr7	HAVANA	exon	44533543	44533674	0	-	.	gene_id "ENSMUSG00000002968.10"; transcript_id "ENSMUST00000209191.2"; gene_type "protein_coding"; gene_name "Med25"; transcript_type "protein_coding"; transcript_name "Med25-214"; exon_number 2; exon_id "ENSMUSE00001379118.2"; level 2; protein_id "ENSMUSP00000146676.2"; transcript_support_level "3"; mgi_id "MGI:1922863"; tag "mRNA_start_NF"; tag "mRNA_end_NF"; tag "cds_start_NF"; tag "cds_end_NF"; tag "NAGNAG_splice_site"; havana_gene "OTTMUSG00000058334.1"; havana_transcript "OTTMUST00000144843.1";
chr7	HAVANA	CDS	44533543	44533674	0	-	0	gene_id "ENSMUSG00000002968.10"; transcript_id "ENSMUST00000209191.2"; gene_type "protein_coding"; gene_name "Med25"; transcript_type "protein_coding"; transcript_name "Med25-214"; exon_number 2; exon_id "ENSMUSE00001379118.2"; level 2; protein_id "ENSMUSP00000146676.2"; transcript_support_level "3"; mgi_id "MGI:1922863"; tag "mRNA_start_NF"; tag "mRNA_end_NF"; tag "cds_start_NF"; tag "cds_end_NF"; tag "NAGNAG_splice_site"; havana_gene "OTTMUSG00000058334.1"; havana_transcript "OTTMUST00000144843.1";
chr7	HAVANA	exon	44533987	44534095	0	-	.	gene_id "ENSMUSG00000002968.10"; transcript_id "ENSMUST00000123130.3"; gene_type "protein_coding"; gene_name "Med25"; transcript_type "protein_coding_CDS_not_defined"; transcript_name "Med25-202"; exon_number 1; exon_id "ENSMUSE00001378867.2"; level 2; transcript_support_level "5"; mgi_id "MGI:1922863"; tag "NAGNAG_splice_site"; havana_gene "OTTMUSG00000058334.1"; havana_transcript "OTTMUST00000143237.1";
chr7	HAVANA	exon	44533987	44534134	0	-	.	gene_id "ENSMUSG00000002968.10"; transcript_id "ENSMUST00000209191.2"; gene_type "protein_coding"; gene_name "Med25"; transcript_type "protein_coding"; transcript_name "Med25-214"; exon_number 1; exon_id "ENSMUSE00001376345.2"; level 2; protein_id "ENSMUSP00000146676.2"; transcript_support_level "3"; mgi_id "MGI:1922863"; tag "mRNA_start_NF"; tag "mRNA_end_NF"; tag "cds_start_NF"; tag "cds_end_NF"; tag "NAGNAG_splice_site"; havana_gene "OTTMUSG00000058334.1"; havana_transcript "OTTMUST00000144843.1";
chr7	HAVANA	CDS	44533987	44534134	0	-	1	gene_id "ENSMUSG00000002968.10"; transcript_id "ENSMUST00000209191.2"; gene_type "protein_coding"; gene_name "Med25"; transcript_type "protein_coding"; transcript_name "Med25-214"; exon_number 1; exon_id "ENSMUSE00001376345.2"; level 2; protein_id "ENSMUSP00000146676.2"; transcript_support_level "3"; mgi_id "MGI:1922863"; tag "mRNA_start_NF"; tag "mRNA_end_NF"; tag "cds_start_NF"; tag "cds_end_NF"; tag "NAGNAG_splice_site"; havana_gene "OTTMUSG00000058334.1"; havana_transcript "OTTMUST00000144843.1";
chr7	HAVANA	exon	44533987	44534180	0	-	.	gene_id "ENSMUSG00000002968.10"; transcript_id "ENSMUST00000208253.2"; gene_type "protein_coding"; gene_name "Med25"; transcript_type "protein_coding"; transcript_name "Med25-210"; exon_number 9; exon_id "ENSMUSE00000273434.4"; level 2; protein_id "ENSMUSP00000146405.2"; transcript_support_level "1"; mgi_id "MGI:1922863"; tag "NAGNAG_splice_site"; tag "basic"; tag "Ensembl_canonical"; tag "GENCODE_Primary"; tag "appris_alternative_2"; havana_gene "OTTMUSG00000058334.1"; havana_transcript "OTTMUST00000143230.1";
chr7	HAVANA	CDS	44533987	44534180	0	-	2	gene_id "ENSMUSG00000002968.10"; transcript_id "ENSMUST00000208253.2"; gene_type "protein_coding"; gene_name "Med25"; transcript_type "protein_coding"; transcript_name "Med25-210"; exon_number 9; exon_id "ENSMUSE00000273434.4"; level 2; protein_id "ENSMUSP00000146405.2"; transcript_support_level "1"; mgi_id "MGI:1922863"; tag "NAGNAG_splice_site"; tag "basic"; tag "Ensembl_canonical"; tag "GENCODE_Primary"; tag "appris_alternative_2"; havana_gene "OTTMUSG00000058334.1"; havana_transcript "OTTMUST00000143230.1";
chr7	HAVANA	exon	44533987	44534180	0	-	.	gene_id "ENSMUSG00000002968.10"; transcript_id "ENSMUST00000003049.8"; gene_type "protein_coding"; gene_name "Med25"; transcript_type "protein_coding"; transcript_name "Med25-201"; exon_number 9; exon_id "ENSMUSE00000273434.4"; level 2; protein_id "ENSMUSP00000003049.7"; transcript_support_level "1"; mgi_id "MGI:1922863"; tag "CAGE_supported_TSS"; tag "NAGNAG_splice_site"; tag "basic"; tag "appris_principal_2"; tag "CCDS"; ccdsid "CCDS21220.1"; havana_gene "OTTMUSG00000058334.1"; havana_transcript "OTTMUST00000143232.1";
chr7	HAVANA	CDS	44533987	44534180	0	-	2	gene_id "ENSMUSG00000002968.10"; transcript_id "ENSMUST00000003049.8"; gene_type "protein_coding"; gene_name "Med25"; transcript_type "protein_coding"; transcript_name "Med25-201"; exon_number 9; exon_id "ENSMUSE00000273434.4"; level 2; protein_id "ENSMUSP00000003049.7"; transcript_support_level "1"; mgi_id "MGI:1922863"; tag "CAGE_supported_TSS"; tag "NAGNAG_splice_site"; tag "basic"; tag "appris_principal_2"; tag "CCDS"; ccdsid "CCDS21220.1"; havana_gene "OTTMUSG00000058334.1"; havana_transcript "OTTMUST00000143232.1";
chr7	HAVANA	exon	44533987	44534180	0	-	.	gene_id "ENSMUSG00000002968.10"; transcript_id "ENSMUST00000208551.2"; gene_type "protein_coding"; gene_name "Med25"; transcript_type "protein_coding"; transcript_name "Med25-211"; exon_number 9; exon_id "ENSMUSE00000273434.4"; level 2; protein_id "ENSMUSP00000146498.2"; transcript_support_level "2"; mgi_id "MGI:1922863"; tag "NAGNAG_splice_site"; tag "basic"; havana_gene "OTTMUSG00000058334.1"; havana_transcript "OTTMUST00000143231.1";
chr7	HAVANA	CDS	44533987	44534180	0	-	2	gene_id "ENSMUSG00000002968.10"; transcript_id "ENSMUST00000208551.2"; gene_type "protein_coding"; gene_name "Med25"; transcript_type "protein_coding"; transcript_name "Med25-211"; exon_number 9; exon_id "ENSMUSE00000273434.4"; level 2; protein_id "ENSMUSP00000146498.2"; transcript_support_level "2"; mgi_id "MGI:1922863"; tag "NAGNAG_splice_site"; tag "basic"; havana_gene "OTTMUSG00000058334.1"; havana_transcript "OTTMUST00000143231.1";
chr7	HAVANA	exon	44533987	44534180	0	-	.	gene_id "ENSMUSG00000002968.10"; transcript_id "ENSMUST00000207278.2"; gene_type "protein_coding"; gene_name "Med25"; transcript_type "protein_coding"; transcript_name "Med25-205"; exon_number 8; exon_id "ENSMUSE00000273434.4"; level 2; protein_id "ENSMUSP00000146595.2"; transcript_support_level "1"; mgi_id "MGI:1922863"; tag "NAGNAG_splice_site"; tag "basic"; tag "CCDS"; ccdsid "CCDS85291.1"; havana_gene "OTTMUSG00000058334.1"; havana_transcript "OTTMUST00000143233.1";
chr7	HAVANA	CDS	44533987	44534180	0	-	2	gene_id "ENSMUSG00000002968.10"; transcript_id "ENSMUST00000207278.2"; gene_type "protein_coding"; gene_name "Med25"; transcript_type "protein_coding"; transcript_name "Med25-205"; exon_number 8; exon_id "ENSMUSE00000273434.4"; level 2; protein_id "ENSMUSP00000146595.2"; transcript_support_level "1"; mgi_id "MGI:1922863"; tag "NAGNAG_splice_site"; tag "basic"; tag "CCDS"; ccdsid "CCDS85291.1"; havana_gene "OTTMUSG00000058334.1"; havana_transcript "OTTMUST00000143233.1";
chr7	HAVANA	exon	44533987	44534180	0	-	.	gene_id "ENSMUSG00000002968.10"; transcript_id "ENSMUST00000207654.2"; gene_type "protein_coding"; gene_name "Med25"; transcript_type "protein_coding"; transcript_name "Med25-207"; exon_number 10; exon_id "ENSMUSE00000273434.4"; level 2; protein_id "ENSMUSP00000146817.2"; transcript_support_level "1"; mgi_id "MGI:1922863"; tag "mRNA_end_NF"; tag "cds_end_NF"; tag "NAGNAG_splice_site"; havana_gene "OTTMUSG00000058334.1"; havana_transcript "OTTMUST00000143236.1";
chr7	HAVANA	CDS	44533987	44534180	0	-	2	gene_id "ENSMUSG00000002968.10"; transcript_id "ENSMUST00000207654.2"; gene_type "protein_coding"; gene_name "Med25"; transcript_type "protein_coding"; transcript_name "Med25-207"; exon_number 10; exon_id "ENSMUSE00000273434.4"; level 2; protein_id "ENSMUSP00000146817.2"; transcript_support_level "1"; mgi_id "MGI:1922863"; tag "mRNA_end_NF"; tag "cds_end_NF"; tag "NAGNAG_splice_site"; havana_gene "OTTMUSG00000058334.1"; havana_transcript "OTTMUST00000143236.1";
chr7	HAVANA	exon	44534257	44534344	0	-	.	gene_id "ENSMUSG00000002968.10"; transcript_id "ENSMUST00000208253.2"; gene_type "protein_coding"; gene_name "Med25"; transcript_type "protein_coding"; transcript_name "Med25-210"; exon_number 8; exon_id "ENSMUSE00000273442.4"; level 2; protein_id "ENSMUSP00000146405.2"; transcript_support_level "1"; mgi_id "MGI:1922863"; tag "NAGNAG_splice_site"; tag "basic"; tag "Ensembl_canonical"; tag "GENCODE_Primary"; tag "appris_alternative_2"; havana_gene "OTTMUSG00000058334.1"; havana_transcript "OTTMUST00000143230.1";
chr7	HAVANA	CDS	44534257	44534344	0	-	0	gene_id "ENSMUSG00000002968.10"; transcript_id "ENSMUST00000208253.2"; gene_type "protein_coding"; gene_name "Med25"; transcript_type "protein_coding"; transcript_name "Med25-210"; exon_number 8; exon_id "ENSMUSE00000273442.4"; level 2; protein_id "ENSMUSP00000146405.2"; transcript_support_level "1"; mgi_id "MGI:1922863"; tag "NAGNAG_splice_site"; tag "basic"; tag "Ensembl_canonical"; tag "GENCODE_Primary"; tag "appris_alternative_2"; havana_gene "OTTMUSG00000058334.1"; havana_transcript "OTTMUST00000143230.1";
chr7	HAVANA	exon	44534257	44534344	0	-	.	gene_id "ENSMUSG00000002968.10"; transcript_id "ENSMUST00000003049.8"; gene_type "protein_coding"; gene_name "Med25"; transcript_type "protein_coding"; transcript_name "Med25-201"; exon_number 8; exon_id "ENSMUSE00000273442.4"; level 2; protein_id "ENSMUSP00000003049.7"; transcript_support_level "1"; mgi_id "MGI:1922863"; tag "CAGE_supported_TSS"; tag "NAGNAG_splice_site"; tag "basic"; tag "appris_principal_2"; tag "CCDS"; ccdsid "CCDS21220.1"; havana_gene "OTTMUSG00000058334.1"; havana_transcript "OTTMUST00000143232.1";
chr7	HAVANA	CDS	44534257	44534344	0	-	0	gene_id "ENSMUSG00000002968.10"; transcript_id "ENSMUST00000003049.8"; gene_type "protein_coding"; gene_name "Med25"; transcript_type "protein_coding"; transcript_name "Med25-201"; exon_number 8; exon_id "ENSMUSE00000273442.4"; level 2; protein_id "ENSMUSP00000003049.7"; transcript_support_level "1"; mgi_id "MGI:1922863"; tag "CAGE_supported_TSS"; tag "NAGNAG_splice_site"; tag "basic"; tag "appris_principal_2"; tag "CCDS"; ccdsid "CCDS21220.1"; havana_gene "OTTMUSG00000058334.1"; havana_transcript "OTTMUST00000143232.1";
chr7	HAVANA	exon	44534257	44534344	0	-	.	gene_id "ENSMUSG00000002968.10"; transcript_id "ENSMUST00000208551.2"; gene_type "protein_coding"; gene_name "Med25"; transcript_type "protein_coding"; transcript_name "Med25-211"; exon_number 8; exon_id "ENSMUSE00000273442.4"; level 2; protein_id "ENSMUSP00000146498.2"; transcript_support_level "2"; mgi_id "MGI:1922863"; tag "NAGNAG_splice_site"; tag "basic"; havana_gene "OTTMUSG00000058334.1"; havana_transcript "OTTMUST00000143231.1";
chr7	HAVANA	CDS	44534257	44534344	0	-	0	gene_id "ENSMUSG00000002968.10"; transcript_id "ENSMUST00000208551.2"; gene_type "protein_coding"; gene_name "Med25"; transcript_type "protein_coding"; transcript_name "Med25-211"; exon_number 8; exon_id "ENSMUSE00000273442.4"; level 2; protein_id "ENSMUSP00000146498.2"; transcript_support_level "2"; mgi_id "MGI:1922863"; tag "NAGNAG_splice_site"; tag "basic"; havana_gene "OTTMUSG00000058334.1"; havana_transcript "OTTMUST00000143231.1";
chr7	HAVANA	exon	44534257	44534344	0	-	.	gene_id "ENSMUSG00000002968.10"; transcript_id "ENSMUST00000207278.2"; gene_type "protein_coding"; gene_name "Med25"; transcript_type "protein_coding"; transcript_name "Med25-205"; exon_number 7; exon_id "ENSMUSE00000273442.4"; level 2; protein_id "ENSMUSP00000146595.2"; transcript_support_level "1"; mgi_id "MGI:1922863"; tag "NAGNAG_splice_site"; tag "basic"; tag "CCDS"; ccdsid "CCDS85291.1"; havana_gene "OTTMUSG00000058334.1"; havana_transcript "OTTMUST00000143233.1";
chr7	HAVANA	CDS	44534257	44534344	0	-	0	gene_id "ENSMUSG00000002968.10"; transcript_id "ENSMUST00000207278.2"; gene_type "protein_coding"; gene_name "Med25"; transcript_type "protein_coding"; transcript_name "Med25-205"; exon_number 7; exon_id "ENSMUSE00000273442.4"; level 2; protein_id "ENSMUSP00000146595.2"; transcript_support_level "1"; mgi_id "MGI:1922863"; tag "NAGNAG_splice_site"; tag "basic"; tag "CCDS"; ccdsid "CCDS85291.1"; havana_gene "OTTMUSG00000058334.1"; havana_transcript "OTTMUST00000143233.1";
chr7	HAVANA	exon	44534257	44534344	0	-	.	gene_id "ENSMUSG00000002968.10"; transcript_id "ENSMUST00000207654.2"; gene_type "protein_coding"; gene_name "Med25"; transcript_type "protein_coding"; transcript_name "Med25-207"; exon_number 9; exon_id "ENSMUSE00000273442.4"; level 2; protein_id "ENSMUSP00000146817.2"; transcript_support_level "1"; mgi_id "MGI:1922863"; tag "mRNA_end_NF"; tag "cds_end_NF"; tag "NAGNAG_splice_site"; havana_gene "OTTMUSG00000058334.1"; havana_transcript "OTTMUST00000143236.1";
chr7	HAVANA	CDS	44534257	44534344	0	-	0	gene_id "ENSMUSG00000002968.10"; transcript_id "ENSMUST00000207654.2"; gene_type "protein_coding"; gene_name "Med25"; transcript_type "protein_coding"; transcript_name "Med25-207"; exon_number 9; exon_id "ENSMUSE00000273442.4"; level 2; protein_id "ENSMUSP00000146817.2"; transcript_support_level "1"; mgi_id "MGI:1922863"; tag "mRNA_end_NF"; tag "cds_end_NF"; tag "NAGNAG_splice_site"; havana_gene "OTTMUSG00000058334.1"; havana_transcript "OTTMUST00000143236.1";
chr7	HAVANA	exon	44534504	44534634	0	-	.	gene_id "ENSMUSG00000002968.10"; transcript_id "ENSMUST00000208253.2"; gene_type "protein_coding"; gene_name "Med25"; transcript_type "protein_coding"; transcript_name "Med25-210"; exon_number 7; exon_id "ENSMUSE00000273451.4"; level 2; protein_id "ENSMUSP00000146405.2"; transcript_support_level "1"; mgi_id "MGI:1922863"; tag "NAGNAG_splice_site"; tag "basic"; tag "Ensembl_canonical"; tag "GENCODE_Primary"; tag "appris_alternative_2"; havana_gene "OTTMUSG00000058334.1"; havana_transcript "OTTMUST00000143230.1";
chr7	HAVANA	CDS	44534504	44534634	0	-	2	gene_id "ENSMUSG00000002968.10"; transcript_id "ENSMUST00000208253.2"; gene_type "protein_coding"; gene_name "Med25"; transcript_type "protein_coding"; transcript_name "Med25-210"; exon_number 7; exon_id "ENSMUSE00000273451.4"; level 2; protein_id "ENSMUSP00000146405.2"; transcript_support_level "1"; mgi_id "MGI:1922863"; tag "NAGNAG_splice_site"; tag "basic"; tag "Ensembl_canonical"; tag "GENCODE_Primary"; tag "appris_alternative_2"; havana_gene "OTTMUSG00000058334.1"; havana_transcript "OTTMUST00000143230.1";
chr7	HAVANA	exon	44534504	44534634	0	-	.	gene_id "ENSMUSG00000002968.10"; transcript_id "ENSMUST00000003049.8"; gene_type "protein_coding"; gene_name "Med25"; transcript_type "protein_coding"; transcript_name "Med25-201"; exon_number 7; exon_id "ENSMUSE00000273451.4"; level 2; protein_id "ENSMUSP00000003049.7"; transcript_support_level "1"; mgi_id "MGI:1922863"; tag "CAGE_supported_TSS"; tag "NAGNAG_splice_site"; tag "basic"; tag "appris_principal_2"; tag "CCDS"; ccdsid "CCDS21220.1"; havana_gene "OTTMUSG00000058334.1"; havana_transcript "OTTMUST00000143232.1";
chr7	HAVANA	CDS	44534504	44534634	0	-	2	gene_id "ENSMUSG00000002968.10"; transcript_id "ENSMUST00000003049.8"; gene_type "protein_coding"; gene_name "Med25"; transcript_type "protein_coding"; transcript_name "Med25-201"; exon_number 7; exon_id "ENSMUSE00000273451.4"; level 2; protein_id "ENSMUSP00000003049.7"; transcript_support_level "1"; mgi_id "MGI:1922863"; tag "CAGE_supported_TSS"; tag "NAGNAG_splice_site"; tag "basic"; tag "appris_principal_2"; tag "CCDS"; ccdsid "CCDS21220.1"; havana_gene "OTTMUSG00000058334.1"; havana_transcript "OTTMUST00000143232.1";
chr7	HAVANA	exon	44534504	44534634	0	-	.	gene_id "ENSMUSG00000002968.10"; transcript_id "ENSMUST00000208551.2"; gene_type "protein_coding"; gene_name "Med25"; transcript_type "protein_coding"; transcript_name "Med25-211"; exon_number 7; exon_id "ENSMUSE00000273451.4"; level 2; protein_id "ENSMUSP00000146498.2"; transcript_support_level "2"; mgi_id "MGI:1922863"; tag "NAGNAG_splice_site"; tag "basic"; havana_gene "OTTMUSG00000058334.1"; havana_transcript "OTTMUST00000143231.1";
chr7	HAVANA	CDS	44534504	44534634	0	-	2	gene_id "ENSMUSG00000002968.10"; transcript_id "ENSMUST00000208551.2"; gene_type "protein_coding"; gene_name "Med25"; transcript_type "protein_coding"; transcript_name "Med25-211"; exon_number 7; exon_id "ENSMUSE00000273451.4"; level 2; protein_id "ENSMUSP00000146498.2"; transcript_support_level "2"; mgi_id "MGI:1922863"; tag "NAGNAG_splice_site"; tag "basic"; havana_gene "OTTMUSG00000058334.1"; havana_transcript "OTTMUST00000143231.1";
chr7	HAVANA	exon	44534504	44534634	0	-	.	gene_id "ENSMUSG00000002968.10"; transcript_id "ENSMUST00000207278.2"; gene_type "protein_coding"; gene_name "Med25"; transcript_type "protein_coding"; transcript_name "Med25-205"; exon_number 6; exon_id "ENSMUSE00000273451.4"; level 2; protein_id "ENSMUSP00000146595.2"; transcript_support_level "1"; mgi_id "MGI:1922863"; tag "NAGNAG_splice_site"; tag "basic"; tag "CCDS"; ccdsid "CCDS85291.1"; havana_gene "OTTMUSG00000058334.1"; havana_transcript "OTTMUST00000143233.1";
chr7	HAVANA	CDS	44534504	44534634	0	-	2	gene_id "ENSMUSG00000002968.10"; transcript_id "ENSMUST00000207278.2"; gene_type "protein_coding"; gene_name "Med25"; transcript_type "protein_coding"; transcript_name "Med25-205"; exon_number 6; exon_id "ENSMUSE00000273451.4"; level 2; protein_id "ENSMUSP00000146595.2"; transcript_support_level "1"; mgi_id "MGI:1922863"; tag "NAGNAG_splice_site"; tag "basic"; tag "CCDS"; ccdsid "CCDS85291.1"; havana_gene "OTTMUSG00000058334.1"; havana_transcript "OTTMUST00000143233.1";
chr7	HAVANA	exon	44534504	44534634	0	-	.	gene_id "ENSMUSG00000002968.10"; transcript_id "ENSMUST00000207654.2"; gene_type "protein_coding"; gene_name "Med25"; transcript_type "protein_coding"; transcript_name "Med25-207"; exon_number 8; exon_id "ENSMUSE00000273451.4"; level 2; protein_id "ENSMUSP00000146817.2"; transcript_support_level "1"; mgi_id "MGI:1922863"; tag "mRNA_end_NF"; tag "cds_end_NF"; tag "NAGNAG_splice_site"; havana_gene "OTTMUSG00000058334.1"; havana_transcript "OTTMUST00000143236.1";
chr7	HAVANA	CDS	44534504	44534634	0	-	2	gene_id "ENSMUSG00000002968.10"; transcript_id "ENSMUST00000207654.2"; gene_type "protein_coding"; gene_name "Med25"; transcript_type "protein_coding"; transcript_name "Med25-207"; exon_number 8; exon_id "ENSMUSE00000273451.4"; level 2; protein_id "ENSMUSP00000146817.2"; transcript_support_level "1"; mgi_id "MGI:1922863"; tag "mRNA_end_NF"; tag "cds_end_NF"; tag "NAGNAG_splice_site"; havana_gene "OTTMUSG00000058334.1"; havana_transcript "OTTMUST00000143236.1";
chr7	HAVANA	exon	44534600	44534634	0	-	.	gene_id "ENSMUSG00000002968.10"; transcript_id "ENSMUST00000208556.2"; gene_type "protein_coding"; gene_name "Med25"; transcript_type "nonsense_mediated_decay"; transcript_name "Med25-213"; exon_number 7; exon_id "ENSMUSE00001378542.2"; level 2; protein_id "ENSMUSP00000146475.2"; transcript_support_level "3"; mgi_id "MGI:1922863"; havana_gene "OTTMUSG00000058334.1"; havana_transcript "OTTMUST00000143238.1";
chr7	HAVANA	UTR	44534600	44534634	0	-	.	gene_id "ENSMUSG00000002968.10"; transcript_id "ENSMUST00000208556.2"; gene_type "protein_coding"; gene_name "Med25"; transcript_type "nonsense_mediated_decay"; transcript_name "Med25-213"; exon_number 7; exon_id "ENSMUSE00001378542.2"; level 2; protein_id "ENSMUSP00000146475.2"; transcript_support_level "3"; mgi_id "MGI:1922863"; havana_gene "OTTMUSG00000058334.1"; havana_transcript "OTTMUST00000143238.1";
chr7	HAVANA	transcript	44534600	44541825	0	-	.	gene_id "ENSMUSG00000002968.10"; transcript_id "ENSMUST00000208556.2"; gene_type "protein_coding"; gene_name "Med25"; transcript_type "nonsense_mediated_decay"; transcript_name "Med25-213"; level 2; protein_id "ENSMUSP00000146475.2"; transcript_support_level "3"; mgi_id "MGI:1922863"; havana_gene "OTTMUSG00000058334.1"; havana_transcript "OTTMUST00000143238.1";
chr7	HAVANA	exon	44534763	44534925	0	-	.	gene_id "ENSMUSG00000002968.10"; transcript_id "ENSMUST00000208253.2"; gene_type "protein_coding"; gene_name "Med25"; transcript_type "protein_coding"; transcript_name "Med25-210"; exon_number 6; exon_id "ENSMUSE00000273461.4"; level 2; protein_id "ENSMUSP00000146405.2"; transcript_support_level "1"; mgi_id "MGI:1922863"; tag "NAGNAG_splice_site"; tag "basic"; tag "Ensembl_canonical"; tag "GENCODE_Primary"; tag "appris_alternative_2"; havana_gene "OTTMUSG00000058334.1"; havana_transcript "OTTMUST00000143230.1";
chr7	HAVANA	CDS	44534763	44534925	0	-	0	gene_id "ENSMUSG00000002968.10"; transcript_id "ENSMUST00000208253.2"; gene_type "protein_coding"; gene_name "Med25"; transcript_type "protein_coding"; transcript_name "Med25-210"; exon_number 6; exon_id "ENSMUSE00000273461.4"; level 2; protein_id "ENSMUSP00000146405.2"; transcript_support_level "1"; mgi_id "MGI:1922863"; tag "NAGNAG_splice_site"; tag "basic"; tag "Ensembl_canonical"; tag "GENCODE_Primary"; tag "appris_alternative_2"; havana_gene "OTTMUSG00000058334.1"; havana_transcript "OTTMUST00000143230.1";
chr7	HAVANA	exon	44534763	44534925	0	-	.	gene_id "ENSMUSG00000002968.10"; transcript_id "ENSMUST00000003049.8"; gene_type "protein_coding"; gene_name "Med25"; transcript_type "protein_coding"; transcript_name "Med25-201"; exon_number 6; exon_id "ENSMUSE00000273461.4"; level 2; protein_id "ENSMUSP00000003049.7"; transcript_support_level "1"; mgi_id "MGI:1922863"; tag "CAGE_supported_TSS"; tag "NAGNAG_splice_site"; tag "basic"; tag "appris_principal_2"; tag "CCDS"; ccdsid "CCDS21220.1"; havana_gene "OTTMUSG00000058334.1"; havana_transcript "OTTMUST00000143232.1";
chr7	HAVANA	CDS	44534763	44534925	0	-	0	gene_id "ENSMUSG00000002968.10"; transcript_id "ENSMUST00000003049.8"; gene_type "protein_coding"; gene_name "Med25"; transcript_type "protein_coding"; transcript_name "Med25-201"; exon_number 6; exon_id "ENSMUSE00000273461.4"; level 2; protein_id "ENSMUSP00000003049.7"; transcript_support_level "1"; mgi_id "MGI:1922863"; tag "CAGE_supported_TSS"; tag "NAGNAG_splice_site"; tag "basic"; tag "appris_principal_2"; tag "CCDS"; ccdsid "CCDS21220.1"; havana_gene "OTTMUSG00000058334.1"; havana_transcript "OTTMUST00000143232.1";
chr7	HAVANA	exon	44534763	44534925	0	-	.	gene_id "ENSMUSG00000002968.10"; transcript_id "ENSMUST00000208551.2"; gene_type "protein_coding"; gene_name "Med25"; transcript_type "protein_coding"; transcript_name "Med25-211"; exon_number 6; exon_id "ENSMUSE00000273461.4"; level 2; protein_id "ENSMUSP00000146498.2"; transcript_support_level "2"; mgi_id "MGI:1922863"; tag "NAGNAG_splice_site"; tag "basic"; havana_gene "OTTMUSG00000058334.1"; havana_transcript "OTTMUST00000143231.1";
chr7	HAVANA	CDS	44534763	44534925	0	-	0	gene_id "ENSMUSG00000002968.10"; transcript_id "ENSMUST00000208551.2"; gene_type "protein_coding"; gene_name "Med25"; transcript_type "protein_coding"; transcript_name "Med25-211"; exon_number 6; exon_id "ENSMUSE00000273461.4"; level 2; protein_id "ENSMUSP00000146498.2"; transcript_support_level "2"; mgi_id "MGI:1922863"; tag "NAGNAG_splice_site"; tag "basic"; havana_gene "OTTMUSG00000058334.1"; havana_transcript "OTTMUST00000143231.1";
chr7	HAVANA	exon	44534763	44534925	0	-	.	gene_id "ENSMUSG00000002968.10"; transcript_id "ENSMUST00000207278.2"; gene_type "protein_coding"; gene_name "Med25"; transcript_type "protein_coding"; transcript_name "Med25-205"; exon_number 5; exon_id "ENSMUSE00000273461.4"; level 2; protein_id "ENSMUSP00000146595.2"; transcript_support_level "1"; mgi_id "MGI:1922863"; tag "NAGNAG_splice_site"; tag "basic"; tag "CCDS"; ccdsid "CCDS85291.1"; havana_gene "OTTMUSG00000058334.1"; havana_transcript "OTTMUST00000143233.1";
chr7	HAVANA	CDS	44534763	44534925	0	-	0	gene_id "ENSMUSG00000002968.10"; transcript_id "ENSMUST00000207278.2"; gene_type "protein_coding"; gene_name "Med25"; transcript_type "protein_coding"; transcript_name "Med25-205"; exon_number 5; exon_id "ENSMUSE00000273461.4"; level 2; protein_id "ENSMUSP00000146595.2"; transcript_support_level "1"; mgi_id "MGI:1922863"; tag "NAGNAG_splice_site"; tag "basic"; tag "CCDS"; ccdsid "CCDS85291.1"; havana_gene "OTTMUSG00000058334.1"; havana_transcript "OTTMUST00000143233.1";
chr7	HAVANA	exon	44534763	44534925	0	-	.	gene_id "ENSMUSG00000002968.10"; transcript_id "ENSMUST00000207654.2"; gene_type "protein_coding"; gene_name "Med25"; transcript_type "protein_coding"; transcript_name "Med25-207"; exon_number 7; exon_id "ENSMUSE00000273461.4"; level 2; protein_id "ENSMUSP00000146817.2"; transcript_support_level "1"; mgi_id "MGI:1922863"; tag "mRNA_end_NF"; tag "cds_end_NF"; tag "NAGNAG_splice_site"; havana_gene "OTTMUSG00000058334.1"; havana_transcript "OTTMUST00000143236.1";
chr7	HAVANA	CDS	44534763	44534925	0	-	0	gene_id "ENSMUSG00000002968.10"; transcript_id "ENSMUST00000207654.2"; gene_type "protein_coding"; gene_name "Med25"; transcript_type "protein_coding"; transcript_name "Med25-207"; exon_number 7; exon_id "ENSMUSE00000273461.4"; level 2; protein_id "ENSMUSP00000146817.2"; transcript_support_level "1"; mgi_id "MGI:1922863"; tag "mRNA_end_NF"; tag "cds_end_NF"; tag "NAGNAG_splice_site"; havana_gene "OTTMUSG00000058334.1"; havana_transcript "OTTMUST00000143236.1";
chr7	HAVANA	exon	44534763	44534925	0	-	.	gene_id "ENSMUSG00000002968.10"; transcript_id "ENSMUST00000208556.2"; gene_type "protein_coding"; gene_name "Med25"; transcript_type "nonsense_mediated_decay"; transcript_name "Med25-213"; exon_number 6; exon_id "ENSMUSE00001379189.2"; level 2; protein_id "ENSMUSP00000146475.2"; transcript_support_level "3"; mgi_id "MGI:1922863"; havana_gene "OTTMUSG00000058334.1"; havana_transcript "OTTMUST00000143238.1";
chr7	HAVANA	UTR	44534763	44534925	0	-	.	gene_id "ENSMUSG00000002968.10"; transcript_id "ENSMUST00000208556.2"; gene_type "protein_coding"; gene_name "Med25"; transcript_type "nonsense_mediated_decay"; transcript_name "Med25-213"; exon_number 6; exon_id "ENSMUSE00001379189.2"; level 2; protein_id "ENSMUSP00000146475.2"; transcript_support_level "3"; mgi_id "MGI:1922863"; havana_gene "OTTMUSG00000058334.1"; havana_transcript "OTTMUST00000143238.1";
chr7	HAVANA	exon	44534921	44534925	0	-	.	gene_id "ENSMUSG00000002968.10"; transcript_id "ENSMUST00000207490.2"; gene_type "protein_coding"; gene_name "Med25"; transcript_type "protein_coding"; transcript_name "Med25-206"; exon_number 5; exon_id "ENSMUSE00001470856.2"; level 2; protein_id "ENSMUSP00000146422.2"; transcript_support_level "5"; mgi_id "MGI:1922863"; tag "mRNA_start_NF"; tag "mRNA_end_NF"; tag "cds_start_NF"; tag "cds_end_NF"; havana_gene "OTTMUSG00000058334.1"; havana_transcript "OTTMUST00000143239.1";
chr7	HAVANA	CDS	44534921	44534925	0	-	0	gene_id "ENSMUSG00000002968.10"; transcript_id "ENSMUST00000207490.2"; gene_type "protein_coding"; gene_name "Med25"; transcript_type "protein_coding"; transcript_name "Med25-206"; exon_number 5; exon_id "ENSMUSE00001470856.2"; level 2; protein_id "ENSMUSP00000146422.2"; transcript_support_level "5"; mgi_id "MGI:1922863"; tag "mRNA_start_NF"; tag "mRNA_end_NF"; tag "cds_start_NF"; tag "cds_end_NF"; havana_gene "OTTMUSG00000058334.1"; havana_transcript "OTTMUST00000143239.1";
chr7	HAVANA	transcript	44534921	44541294	0	-	.	gene_id "ENSMUSG00000002968.10"; transcript_id "ENSMUST00000207490.2"; gene_type "protein_coding"; gene_name "Med25"; transcript_type "protein_coding"; transcript_name "Med25-206"; level 2; protein_id "ENSMUSP00000146422.2"; transcript_support_level "5"; mgi_id "MGI:1922863"; tag "mRNA_start_NF"; tag "mRNA_end_NF"; tag "cds_start_NF"; tag "cds_end_NF"; havana_gene "OTTMUSG00000058334.1"; havana_transcript "OTTMUST00000143239.1";
chr7	HAVANA	exon	44535208	44535328	0	-	.	gene_id "ENSMUSG00000002968.10"; transcript_id "ENSMUST00000208253.2"; gene_type "protein_coding"; gene_name "Med25"; transcript_type "protein_coding"; transcript_name "Med25-210"; exon_number 5; exon_id "ENSMUSE00000273471.4"; level 2; protein_id "ENSMUSP00000146405.2"; transcript_support_level "1"; mgi_id "MGI:1922863"; tag "NAGNAG_splice_site"; tag "basic"; tag "Ensembl_canonical"; tag "GENCODE_Primary"; tag "appris_alternative_2"; havana_gene "OTTMUSG00000058334.1"; havana_transcript "OTTMUST00000143230.1";
chr7	HAVANA	CDS	44535208	44535328	0	-	1	gene_id "ENSMUSG00000002968.10"; transcript_id "ENSMUST00000208253.2"; gene_type "protein_coding"; gene_name "Med25"; transcript_type "protein_coding"; transcript_name "Med25-210"; exon_number 5; exon_id "ENSMUSE00000273471.4"; level 2; protein_id "ENSMUSP00000146405.2"; transcript_support_level "1"; mgi_id "MGI:1922863"; tag "NAGNAG_splice_site"; tag "basic"; tag "Ensembl_canonical"; tag "GENCODE_Primary"; tag "appris_alternative_2"; havana_gene "OTTMUSG00000058334.1"; havana_transcript "OTTMUST00000143230.1";
chr7	HAVANA	exon	44535208	44535328	0	-	.	gene_id "ENSMUSG00000002968.10"; transcript_id "ENSMUST00000003049.8"; gene_type "protein_coding"; gene_name "Med25"; transcript_type "protein_coding"; transcript_name "Med25-201"; exon_number 5; exon_id "ENSMUSE00000273471.4"; level 2; protein_id "ENSMUSP00000003049.7"; transcript_support_level "1"; mgi_id "MGI:1922863"; tag "CAGE_supported_TSS"; tag "NAGNAG_splice_site"; tag "basic"; tag "appris_principal_2"; tag "CCDS"; ccdsid "CCDS21220.1"; havana_gene "OTTMUSG00000058334.1"; havana_transcript "OTTMUST00000143232.1";
chr7	HAVANA	CDS	44535208	44535328	0	-	1	gene_id "ENSMUSG00000002968.10"; transcript_id "ENSMUST00000003049.8"; gene_type "protein_coding"; gene_name "Med25"; transcript_type "protein_coding"; transcript_name "Med25-201"; exon_number 5; exon_id "ENSMUSE00000273471.4"; level 2; protein_id "ENSMUSP00000003049.7"; transcript_support_level "1"; mgi_id "MGI:1922863"; tag "CAGE_supported_TSS"; tag "NAGNAG_splice_site"; tag "basic"; tag "appris_principal_2"; tag "CCDS"; ccdsid "CCDS21220.1"; havana_gene "OTTMUSG00000058334.1"; havana_transcript "OTTMUST00000143232.1";
chr7	HAVANA	exon	44535208	44535328	0	-	.	gene_id "ENSMUSG00000002968.10"; transcript_id "ENSMUST00000208551.2"; gene_type "protein_coding"; gene_name "Med25"; transcript_type "protein_coding"; transcript_name "Med25-211"; exon_number 5; exon_id "ENSMUSE00000273471.4"; level 2; protein_id "ENSMUSP00000146498.2"; transcript_support_level "2"; mgi_id "MGI:1922863"; tag "NAGNAG_splice_site"; tag "basic"; havana_gene "OTTMUSG00000058334.1"; havana_transcript "OTTMUST00000143231.1";
chr7	HAVANA	CDS	44535208	44535328	0	-	1	gene_id "ENSMUSG00000002968.10"; transcript_id "ENSMUST00000208551.2"; gene_type "protein_coding"; gene_name "Med25"; transcript_type "protein_coding"; transcript_name "Med25-211"; exon_number 5; exon_id "ENSMUSE00000273471.4"; level 2; protein_id "ENSMUSP00000146498.2"; transcript_support_level "2"; mgi_id "MGI:1922863"; tag "NAGNAG_splice_site"; tag "basic"; havana_gene "OTTMUSG00000058334.1"; havana_transcript "OTTMUST00000143231.1";
chr7	HAVANA	exon	44535208	44535328	0	-	.	gene_id "ENSMUSG00000002968.10"; transcript_id "ENSMUST00000207278.2"; gene_type "protein_coding"; gene_name "Med25"; transcript_type "protein_coding"; transcript_name "Med25-205"; exon_number 4; exon_id "ENSMUSE00000273471.4"; level 2; protein_id "ENSMUSP00000146595.2"; transcript_support_level "1"; mgi_id "MGI:1922863"; tag "NAGNAG_splice_site"; tag "basic"; tag "CCDS"; ccdsid "CCDS85291.1"; havana_gene "OTTMUSG00000058334.1"; havana_transcript "OTTMUST00000143233.1";
chr7	HAVANA	CDS	44535208	44535328	0	-	1	gene_id "ENSMUSG00000002968.10"; transcript_id "ENSMUST00000207278.2"; gene_type "protein_coding"; gene_name "Med25"; transcript_type "protein_coding"; transcript_name "Med25-205"; exon_number 4; exon_id "ENSMUSE00000273471.4"; level 2; protein_id "ENSMUSP00000146595.2"; transcript_support_level "1"; mgi_id "MGI:1922863"; tag "NAGNAG_splice_site"; tag "basic"; tag "CCDS"; ccdsid "CCDS85291.1"; havana_gene "OTTMUSG00000058334.1"; havana_transcript "OTTMUST00000143233.1";
chr7	HAVANA	exon	44535208	44535328	0	-	.	gene_id "ENSMUSG00000002968.10"; transcript_id "ENSMUST00000207654.2"; gene_type "protein_coding"; gene_name "Med25"; transcript_type "protein_coding"; transcript_name "Med25-207"; exon_number 6; exon_id "ENSMUSE00000273471.4"; level 2; protein_id "ENSMUSP00000146817.2"; transcript_support_level "1"; mgi_id "MGI:1922863"; tag "mRNA_end_NF"; tag "cds_end_NF"; tag "NAGNAG_splice_site"; havana_gene "OTTMUSG00000058334.1"; havana_transcript "OTTMUST00000143236.1";
chr7	HAVANA	CDS	44535208	44535328	0	-	1	gene_id "ENSMUSG00000002968.10"; transcript_id "ENSMUST00000207654.2"; gene_type "protein_coding"; gene_name "Med25"; transcript_type "protein_coding"; transcript_name "Med25-207"; exon_number 6; exon_id "ENSMUSE00000273471.4"; level 2; protein_id "ENSMUSP00000146817.2"; transcript_support_level "1"; mgi_id "MGI:1922863"; tag "mRNA_end_NF"; tag "cds_end_NF"; tag "NAGNAG_splice_site"; havana_gene "OTTMUSG00000058334.1"; havana_transcript "OTTMUST00000143236.1";
chr7	HAVANA	exon	44535208	44535328	0	-	.	gene_id "ENSMUSG00000002968.10"; transcript_id "ENSMUST00000208556.2"; gene_type "protein_coding"; gene_name "Med25"; transcript_type "nonsense_mediated_decay"; transcript_name "Med25-213"; exon_number 5; exon_id "ENSMUSE00001376932.2"; level 2; protein_id "ENSMUSP00000146475.2"; transcript_support_level "3"; mgi_id "MGI:1922863"; havana_gene "OTTMUSG00000058334.1"; havana_transcript "OTTMUST00000143238.1";
chr7	HAVANA	UTR	44535208	44535328	0	-	.	gene_id "ENSMUSG00000002968.10"; transcript_id "ENSMUST00000208556.2"; gene_type "protein_coding"; gene_name "Med25"; transcript_type "nonsense_mediated_decay"; transcript_name "Med25-213"; exon_number 5; exon_id "ENSMUSE00001376932.2"; level 2; protein_id "ENSMUSP00000146475.2"; transcript_support_level "3"; mgi_id "MGI:1922863"; havana_gene "OTTMUSG00000058334.1"; havana_transcript "OTTMUST00000143238.1";
chr7	HAVANA	exon	44535208	44535328	0	-	.	gene_id "ENSMUSG00000002968.10"; transcript_id "ENSMUST00000207490.2"; gene_type "protein_coding"; gene_name "Med25"; transcript_type "protein_coding"; transcript_name "Med25-206"; exon_number 4; exon_id "ENSMUSE00000273471.4"; level 2; protein_id "ENSMUSP00000146422.2"; transcript_support_level "5"; mgi_id "MGI:1922863"; tag "mRNA_start_NF"; tag "mRNA_end_NF"; tag "cds_start_NF"; tag "cds_end_NF"; havana_gene "OTTMUSG00000058334.1"; havana_transcript "OTTMUST00000143239.1";
chr7	HAVANA	CDS	44535208	44535328	0	-	1	gene_id "ENSMUSG00000002968.10"; transcript_id "ENSMUST00000207490.2"; gene_type "protein_coding"; gene_name "Med25"; transcript_type "protein_coding"; transcript_name "Med25-206"; exon_number 4; exon_id "ENSMUSE00000273471.4"; level 2; protein_id "ENSMUSP00000146422.2"; transcript_support_level "5"; mgi_id "MGI:1922863"; tag "mRNA_start_NF"; tag "mRNA_end_NF"; tag "cds_start_NF"; tag "cds_end_NF"; havana_gene "OTTMUSG00000058334.1"; havana_transcript "OTTMUST00000143239.1";
chr7	HAVANA	exon	44535290	44535328	0	-	.	gene_id "ENSMUSG00000002968.10"; transcript_id "ENSMUST00000207788.2"; gene_type "protein_coding"; gene_name "Med25"; transcript_type "nonsense_mediated_decay"; transcript_name "Med25-208"; exon_number 4; exon_id "ENSMUSE00001378081.2"; level 2; protein_id "ENSMUSP00000147117.2"; transcript_support_level "3"; mgi_id "MGI:1922863"; havana_gene "OTTMUSG00000058334.1"; havana_transcript "OTTMUST00000144715.1";
chr7	HAVANA	UTR	44535290	44535328	0	-	.	gene_id "ENSMUSG00000002968.10"; transcript_id "ENSMUST00000207788.2"; gene_type "protein_coding"; gene_name "Med25"; transcript_type "nonsense_mediated_decay"; transcript_name "Med25-208"; exon_number 4; exon_id "ENSMUSE00001378081.2"; level 2; protein_id "ENSMUSP00000147117.2"; transcript_support_level "3"; mgi_id "MGI:1922863"; havana_gene "OTTMUSG00000058334.1"; havana_transcript "OTTMUST00000144715.1";
chr7	HAVANA	transcript	44535290	44541842	0	-	.	gene_id "ENSMUSG00000002968.10"; transcript_id "ENSMUST00000207788.2"; gene_type "protein_coding"; gene_name "Med25"; transcript_type "nonsense_mediated_decay"; transcript_name "Med25-208"; level 2; protein_id "ENSMUSP00000147117.2"; transcript_support_level "3"; mgi_id "MGI:1922863"; havana_gene "OTTMUSG00000058334.1"; havana_transcript "OTTMUST00000144715.1";
chr7	HAVANA	UTR	44535596	44535667	0	-	.	gene_id "ENSMUSG00000002968.10"; transcript_id "ENSMUST00000207788.2"; gene_type "protein_coding"; gene_name "Med25"; transcript_type "nonsense_mediated_decay"; transcript_name "Med25-208"; exon_number 3; exon_id "ENSMUSE00001380172.2"; level 2; protein_id "ENSMUSP00000147117.2"; transcript_support_level "3"; mgi_id "MGI:1922863"; havana_gene "OTTMUSG00000058334.1"; havana_transcript "OTTMUST00000144715.1";
chr7	HAVANA	CDS	44535596	44535690	0	-	0	gene_id "ENSMUSG00000002968.10"; transcript_id "ENSMUST00000207278.2"; gene_type "protein_coding"; gene_name "Med25"; transcript_type "protein_coding"; transcript_name "Med25-205"; exon_number 3; exon_id "ENSMUSE00001382134.2"; level 2; protein_id "ENSMUSP00000146595.2"; transcript_support_level "1"; mgi_id "MGI:1922863"; tag "NAGNAG_splice_site"; tag "basic"; tag "CCDS"; ccdsid "CCDS85291.1"; havana_gene "OTTMUSG00000058334.1"; havana_transcript "OTTMUST00000143233.1";
chr7	HAVANA	exon	44535596	44535694	0	-	.	gene_id "ENSMUSG00000002968.10"; transcript_id "ENSMUST00000208253.2"; gene_type "protein_coding"; gene_name "Med25"; transcript_type "protein_coding"; transcript_name "Med25-210"; exon_number 4; exon_id "ENSMUSE00001040607.2"; level 2; protein_id "ENSMUSP00000146405.2"; transcript_support_level "1"; mgi_id "MGI:1922863"; tag "NAGNAG_splice_site"; tag "basic"; tag "Ensembl_canonical"; tag "GENCODE_Primary"; tag "appris_alternative_2"; havana_gene "OTTMUSG00000058334.1"; havana_transcript "OTTMUST00000143230.1";
chr7	HAVANA	CDS	44535596	44535694	0	-	1	gene_id "ENSMUSG00000002968.10"; transcript_id "ENSMUST00000208253.2"; gene_type "protein_coding"; gene_name "Med25"; transcript_type "protein_coding"; transcript_name "Med25-210"; exon_number 4; exon_id "ENSMUSE00001040607.2"; level 2; protein_id "ENSMUSP00000146405.2"; transcript_support_level "1"; mgi_id "MGI:1922863"; tag "NAGNAG_splice_site"; tag "basic"; tag "Ensembl_canonical"; tag "GENCODE_Primary"; tag "appris_alternative_2"; havana_gene "OTTMUSG00000058334.1"; havana_transcript "OTTMUST00000143230.1";
chr7	HAVANA	exon	44535596	44535694	0	-	.	gene_id "ENSMUSG00000002968.10"; transcript_id "ENSMUST00000003049.8"; gene_type "protein_coding"; gene_name "Med25"; transcript_type "protein_coding"; transcript_name "Med25-201"; exon_number 4; exon_id "ENSMUSE00001040607.2"; level 2; protein_id "ENSMUSP00000003049.7"; transcript_support_level "1"; mgi_id "MGI:1922863"; tag "CAGE_supported_TSS"; tag "NAGNAG_splice_site"; tag "basic"; tag "appris_principal_2"; tag "CCDS"; ccdsid "CCDS21220.1"; havana_gene "OTTMUSG00000058334.1"; havana_transcript "OTTMUST00000143232.1";
chr7	HAVANA	CDS	44535596	44535694	0	-	1	gene_id "ENSMUSG00000002968.10"; transcript_id "ENSMUST00000003049.8"; gene_type "protein_coding"; gene_name "Med25"; transcript_type "protein_coding"; transcript_name "Med25-201"; exon_number 4; exon_id "ENSMUSE00001040607.2"; level 2; protein_id "ENSMUSP00000003049.7"; transcript_support_level "1"; mgi_id "MGI:1922863"; tag "CAGE_supported_TSS"; tag "NAGNAG_splice_site"; tag "basic"; tag "appris_principal_2"; tag "CCDS"; ccdsid "CCDS21220.1"; havana_gene "OTTMUSG00000058334.1"; havana_transcript "OTTMUST00000143232.1";
chr7	HAVANA	exon	44535596	44535694	0	-	.	gene_id "ENSMUSG00000002968.10"; transcript_id "ENSMUST00000208551.2"; gene_type "protein_coding"; gene_name "Med25"; transcript_type "protein_coding"; transcript_name "Med25-211"; exon_number 4; exon_id "ENSMUSE00001040607.2"; level 2; protein_id "ENSMUSP00000146498.2"; transcript_support_level "2"; mgi_id "MGI:1922863"; tag "NAGNAG_splice_site"; tag "basic"; havana_gene "OTTMUSG00000058334.1"; havana_transcript "OTTMUST00000143231.1";
chr7	HAVANA	CDS	44535596	44535694	0	-	1	gene_id "ENSMUSG00000002968.10"; transcript_id "ENSMUST00000208551.2"; gene_type "protein_coding"; gene_name "Med25"; transcript_type "protein_coding"; transcript_name "Med25-211"; exon_number 4; exon_id "ENSMUSE00001040607.2"; level 2; protein_id "ENSMUSP00000146498.2"; transcript_support_level "2"; mgi_id "MGI:1922863"; tag "NAGNAG_splice_site"; tag "basic"; havana_gene "OTTMUSG00000058334.1"; havana_transcript "OTTMUST00000143231.1";
chr7	HAVANA	exon	44535596	44535694	0	-	.	gene_id "ENSMUSG00000002968.10"; transcript_id "ENSMUST00000207278.2"; gene_type "protein_coding"; gene_name "Med25"; transcript_type "protein_coding"; transcript_name "Med25-205"; exon_number 3; exon_id "ENSMUSE00001382134.2"; level 2; protein_id "ENSMUSP00000146595.2"; transcript_support_level "1"; mgi_id "MGI:1922863"; tag "NAGNAG_splice_site"; tag "basic"; tag "CCDS"; ccdsid "CCDS85291.1"; havana_gene "OTTMUSG00000058334.1"; havana_transcript "OTTMUST00000143233.1";
chr7	HAVANA	exon	44535596	44535694	0	-	.	gene_id "ENSMUSG00000002968.10"; transcript_id "ENSMUST00000207654.2"; gene_type "protein_coding"; gene_name "Med25"; transcript_type "protein_coding"; transcript_name "Med25-207"; exon_number 5; exon_id "ENSMUSE00001040607.2"; level 2; protein_id "ENSMUSP00000146817.2"; transcript_support_level "1"; mgi_id "MGI:1922863"; tag "mRNA_end_NF"; tag "cds_end_NF"; tag "NAGNAG_splice_site"; havana_gene "OTTMUSG00000058334.1"; havana_transcript "OTTMUST00000143236.1";
chr7	HAVANA	CDS	44535596	44535694	0	-	1	gene_id "ENSMUSG00000002968.10"; transcript_id "ENSMUST00000207654.2"; gene_type "protein_coding"; gene_name "Med25"; transcript_type "protein_coding"; transcript_name "Med25-207"; exon_number 5; exon_id "ENSMUSE00001040607.2"; level 2; protein_id "ENSMUSP00000146817.2"; transcript_support_level "1"; mgi_id "MGI:1922863"; tag "mRNA_end_NF"; tag "cds_end_NF"; tag "NAGNAG_splice_site"; havana_gene "OTTMUSG00000058334.1"; havana_transcript "OTTMUST00000143236.1";
chr7	HAVANA	exon	44535596	44535694	0	-	.	gene_id "ENSMUSG00000002968.10"; transcript_id "ENSMUST00000208556.2"; gene_type "protein_coding"; gene_name "Med25"; transcript_type "nonsense_mediated_decay"; transcript_name "Med25-213"; exon_number 4; exon_id "ENSMUSE00001377841.2"; level 2; protein_id "ENSMUSP00000146475.2"; transcript_support_level "3"; mgi_id "MGI:1922863"; havana_gene "OTTMUSG00000058334.1"; havana_transcript "OTTMUST00000143238.1";
chr7	HAVANA	UTR	44535596	44535694	0	-	.	gene_id "ENSMUSG00000002968.10"; transcript_id "ENSMUST00000208556.2"; gene_type "protein_coding"; gene_name "Med25"; transcript_type "nonsense_mediated_decay"; transcript_name "Med25-213"; exon_number 4; exon_id "ENSMUSE00001377841.2"; level 2; protein_id "ENSMUSP00000146475.2"; transcript_support_level "3"; mgi_id "MGI:1922863"; havana_gene "OTTMUSG00000058334.1"; havana_transcript "OTTMUST00000143238.1";
chr7	HAVANA	exon	44535596	44535694	0	-	.	gene_id "ENSMUSG00000002968.10"; transcript_id "ENSMUST00000207490.2"; gene_type "protein_coding"; gene_name "Med25"; transcript_type "protein_coding"; transcript_name "Med25-206"; exon_number 3; exon_id "ENSMUSE00001040607.2"; level 2; protein_id "ENSMUSP00000146422.2"; transcript_support_level "5"; mgi_id "MGI:1922863"; tag "mRNA_start_NF"; tag "mRNA_end_NF"; tag "cds_start_NF"; tag "cds_end_NF"; havana_gene "OTTMUSG00000058334.1"; havana_transcript "OTTMUST00000143239.1";
chr7	HAVANA	CDS	44535596	44535694	0	-	1	gene_id "ENSMUSG00000002968.10"; transcript_id "ENSMUST00000207490.2"; gene_type "protein_coding"; gene_name "Med25"; transcript_type "protein_coding"; transcript_name "Med25-206"; exon_number 3; exon_id "ENSMUSE00001040607.2"; level 2; protein_id "ENSMUSP00000146422.2"; transcript_support_level "5"; mgi_id "MGI:1922863"; tag "mRNA_start_NF"; tag "mRNA_end_NF"; tag "cds_start_NF"; tag "cds_end_NF"; havana_gene "OTTMUSG00000058334.1"; havana_transcript "OTTMUST00000143239.1";
chr7	HAVANA	exon	44535596	44535694	0	-	.	gene_id "ENSMUSG00000002968.10"; transcript_id "ENSMUST00000207788.2"; gene_type "protein_coding"; gene_name "Med25"; transcript_type "nonsense_mediated_decay"; transcript_name "Med25-208"; exon_number 3; exon_id "ENSMUSE00001380172.2"; level 2; protein_id "ENSMUSP00000147117.2"; transcript_support_level "3"; mgi_id "MGI:1922863"; havana_gene "OTTMUSG00000058334.1"; havana_transcript "OTTMUST00000144715.1";
chr7	HAVANA	stop_codon	44535665	44535667	0	-	0	gene_id "ENSMUSG00000002968.10"; transcript_id "ENSMUST00000207788.2"; gene_type "protein_coding"; gene_name "Med25"; transcript_type "nonsense_mediated_decay"; transcript_name "Med25-208"; exon_number 3; exon_id "ENSMUSE00001380172.2"; level 2; protein_id "ENSMUSP00000147117.2"; transcript_support_level "3"; mgi_id "MGI:1922863"; havana_gene "OTTMUSG00000058334.1"; havana_transcript "OTTMUST00000144715.1";
chr7	HAVANA	CDS	44535668	44535694	0	-	0	gene_id "ENSMUSG00000002968.10"; transcript_id "ENSMUST00000207788.2"; gene_type "protein_coding"; gene_name "Med25"; transcript_type "nonsense_mediated_decay"; transcript_name "Med25-208"; exon_number 3; exon_id "ENSMUSE00001380172.2"; level 2; protein_id "ENSMUSP00000147117.2"; transcript_support_level "3"; mgi_id "MGI:1922863"; havana_gene "OTTMUSG00000058334.1"; havana_transcript "OTTMUST00000144715.1";
chr7	HAVANA	start_codon	44535688	44535690	0	-	0	gene_id "ENSMUSG00000002968.10"; transcript_id "ENSMUST00000207278.2"; gene_type "protein_coding"; gene_name "Med25"; transcript_type "protein_coding"; transcript_name "Med25-205"; exon_number 3; exon_id "ENSMUSE00001382134.2"; level 2; protein_id "ENSMUSP00000146595.2"; transcript_support_level "1"; mgi_id "MGI:1922863"; tag "NAGNAG_splice_site"; tag "basic"; tag "CCDS"; ccdsid "CCDS85291.1"; havana_gene "OTTMUSG00000058334.1"; havana_transcript "OTTMUST00000143233.1";
chr7	HAVANA	UTR	44535691	44535694	0	-	.	gene_id "ENSMUSG00000002968.10"; transcript_id "ENSMUST00000207278.2"; gene_type "protein_coding"; gene_name "Med25"; transcript_type "protein_coding"; transcript_name "Med25-205"; exon_number 3; exon_id "ENSMUSE00001382134.2"; level 2; protein_id "ENSMUSP00000146595.2"; transcript_support_level "1"; mgi_id "MGI:1922863"; tag "NAGNAG_splice_site"; tag "basic"; tag "CCDS"; ccdsid "CCDS85291.1"; havana_gene "OTTMUSG00000058334.1"; havana_transcript "OTTMUST00000143233.1";
chr7	HAVANA	exon	44538711	44538890	0	-	.	gene_id "ENSMUSG00000002968.10"; transcript_id "ENSMUST00000207490.2"; gene_type "protein_coding"; gene_name "Med25"; transcript_type "protein_coding"; transcript_name "Med25-206"; exon_number 2; exon_id "ENSMUSE00001380120.2"; level 2; protein_id "ENSMUSP00000146422.2"; transcript_support_level "5"; mgi_id "MGI:1922863"; tag "mRNA_start_NF"; tag "mRNA_end_NF"; tag "cds_start_NF"; tag "cds_end_NF"; havana_gene "OTTMUSG00000058334.1"; havana_transcript "OTTMUST00000143239.1";
chr7	HAVANA	CDS	44538711	44538890	0	-	1	gene_id "ENSMUSG00000002968.10"; transcript_id "ENSMUST00000207490.2"; gene_type "protein_coding"; gene_name "Med25"; transcript_type "protein_coding"; transcript_name "Med25-206"; exon_number 2; exon_id "ENSMUSE00001380120.2"; level 2; protein_id "ENSMUSP00000146422.2"; transcript_support_level "5"; mgi_id "MGI:1922863"; tag "mRNA_start_NF"; tag "mRNA_end_NF"; tag "cds_start_NF"; tag "cds_end_NF"; havana_gene "OTTMUSG00000058334.1"; havana_transcript "OTTMUST00000143239.1";
chr7	HAVANA	exon	44538711	44538941	0	-	.	gene_id "ENSMUSG00000002968.10"; transcript_id "ENSMUST00000207654.2"; gene_type "protein_coding"; gene_name "Med25"; transcript_type "protein_coding"; transcript_name "Med25-207"; exon_number 4; exon_id "ENSMUSE00001381850.2"; level 2; protein_id "ENSMUSP00000146817.2"; transcript_support_level "1"; mgi_id "MGI:1922863"; tag "mRNA_end_NF"; tag "cds_end_NF"; tag "NAGNAG_splice_site"; havana_gene "OTTMUSG00000058334.1"; havana_transcript "OTTMUST00000143236.1";
chr7	HAVANA	CDS	44538711	44538941	0	-	1	gene_id "ENSMUSG00000002968.10"; transcript_id "ENSMUST00000207654.2"; gene_type "protein_coding"; gene_name "Med25"; transcript_type "protein_coding"; transcript_name "Med25-207"; exon_number 4; exon_id "ENSMUSE00001381850.2"; level 2; protein_id "ENSMUSP00000146817.2"; transcript_support_level "1"; mgi_id "MGI:1922863"; tag "mRNA_end_NF"; tag "cds_end_NF"; tag "NAGNAG_splice_site"; havana_gene "OTTMUSG00000058334.1"; havana_transcript "OTTMUST00000143236.1";
chr7	HAVANA	exon	44539138	44541331	0	-	.	gene_id "ENSMUSG00000002968.10"; transcript_id "ENSMUST00000207196.2"; gene_type "protein_coding"; gene_name "Med25"; transcript_type "retained_intron"; transcript_name "Med25-203"; exon_number 3; exon_id "ENSMUSE00001378875.2"; level 2; transcript_support_level "2"; mgi_id "MGI:1922863"; havana_gene "OTTMUSG00000058334.1"; havana_transcript "OTTMUST00000143240.1";
chr7	HAVANA	transcript	44539138	44541841	0	-	.	gene_id "ENSMUSG00000002968.10"; transcript_id "ENSMUST00000207196.2"; gene_type "protein_coding"; gene_name "Med25"; transcript_type "retained_intron"; transcript_name "Med25-203"; level 2; transcript_support_level "2"; mgi_id "MGI:1922863"; havana_gene "OTTMUSG00000058334.1"; havana_transcript "OTTMUST00000143240.1";
chr7	HAVANA	UTR	44541207	44541236	0	-	.	gene_id "ENSMUSG00000002968.10"; transcript_id "ENSMUST00000208556.2"; gene_type "protein_coding"; gene_name "Med25"; transcript_type "nonsense_mediated_decay"; transcript_name "Med25-213"; exon_number 3; exon_id "ENSMUSE00001379320.2"; level 2; protein_id "ENSMUSP00000146475.2"; transcript_support_level "3"; mgi_id "MGI:1922863"; havana_gene "OTTMUSG00000058334.1"; havana_transcript "OTTMUST00000143238.1";
chr7	HAVANA	exon	44541207	44541294	0	-	.	gene_id "ENSMUSG00000002968.10"; transcript_id "ENSMUST00000207490.2"; gene_type "protein_coding"; gene_name "Med25"; transcript_type "protein_coding"; transcript_name "Med25-206"; exon_number 1; exon_id "ENSMUSE00001376457.2"; level 2; protein_id "ENSMUSP00000146422.2"; transcript_support_level "5"; mgi_id "MGI:1922863"; tag "mRNA_start_NF"; tag "mRNA_end_NF"; tag "cds_start_NF"; tag "cds_end_NF"; havana_gene "OTTMUSG00000058334.1"; havana_transcript "OTTMUST00000143239.1";
chr7	HAVANA	CDS	44541207	44541294	0	-	2	gene_id "ENSMUSG00000002968.10"; transcript_id "ENSMUST00000207490.2"; gene_type "protein_coding"; gene_name "Med25"; transcript_type "protein_coding"; transcript_name "Med25-206"; exon_number 1; exon_id "ENSMUSE00001376457.2"; level 2; protein_id "ENSMUSP00000146422.2"; transcript_support_level "5"; mgi_id "MGI:1922863"; tag "mRNA_start_NF"; tag "mRNA_end_NF"; tag "cds_start_NF"; tag "cds_end_NF"; havana_gene "OTTMUSG00000058334.1"; havana_transcript "OTTMUST00000143239.1";
chr7	HAVANA	exon	44541207	44541331	0	-	.	gene_id "ENSMUSG00000002968.10"; transcript_id "ENSMUST00000208253.2"; gene_type "protein_coding"; gene_name "Med25"; transcript_type "protein_coding"; transcript_name "Med25-210"; exon_number 3; exon_id "ENSMUSE00000981735.2"; level 2; protein_id "ENSMUSP00000146405.2"; transcript_support_level "1"; mgi_id "MGI:1922863"; tag "NAGNAG_splice_site"; tag "basic"; tag "Ensembl_canonical"; tag "GENCODE_Primary"; tag "appris_alternative_2"; havana_gene "OTTMUSG00000058334.1"; havana_transcript "OTTMUST00000143230.1";
chr7	HAVANA	CDS	44541207	44541331	0	-	0	gene_id "ENSMUSG00000002968.10"; transcript_id "ENSMUST00000208253.2"; gene_type "protein_coding"; gene_name "Med25"; transcript_type "protein_coding"; transcript_name "Med25-210"; exon_number 3; exon_id "ENSMUSE00000981735.2"; level 2; protein_id "ENSMUSP00000146405.2"; transcript_support_level "1"; mgi_id "MGI:1922863"; tag "NAGNAG_splice_site"; tag "basic"; tag "Ensembl_canonical"; tag "GENCODE_Primary"; tag "appris_alternative_2"; havana_gene "OTTMUSG00000058334.1"; havana_transcript "OTTMUST00000143230.1";
chr7	HAVANA	exon	44541207	44541331	0	-	.	gene_id "ENSMUSG00000002968.10"; transcript_id "ENSMUST00000003049.8"; gene_type "protein_coding"; gene_name "Med25"; transcript_type "protein_coding"; transcript_name "Med25-201"; exon_number 3; exon_id "ENSMUSE00000981735.2"; level 2; protein_id "ENSMUSP00000003049.7"; transcript_support_level "1"; mgi_id "MGI:1922863"; tag "CAGE_supported_TSS"; tag "NAGNAG_splice_site"; tag "basic"; tag "appris_principal_2"; tag "CCDS"; ccdsid "CCDS21220.1"; havana_gene "OTTMUSG00000058334.1"; havana_transcript "OTTMUST00000143232.1";
chr7	HAVANA	CDS	44541207	44541331	0	-	0	gene_id "ENSMUSG00000002968.10"; transcript_id "ENSMUST00000003049.8"; gene_type "protein_coding"; gene_name "Med25"; transcript_type "protein_coding"; transcript_name "Med25-201"; exon_number 3; exon_id "ENSMUSE00000981735.2"; level 2; protein_id "ENSMUSP00000003049.7"; transcript_support_level "1"; mgi_id "MGI:1922863"; tag "CAGE_supported_TSS"; tag "NAGNAG_splice_site"; tag "basic"; tag "appris_principal_2"; tag "CCDS"; ccdsid "CCDS21220.1"; havana_gene "OTTMUSG00000058334.1"; havana_transcript "OTTMUST00000143232.1";
chr7	HAVANA	exon	44541207	44541331	0	-	.	gene_id "ENSMUSG00000002968.10"; transcript_id "ENSMUST00000208551.2"; gene_type "protein_coding"; gene_name "Med25"; transcript_type "protein_coding"; transcript_name "Med25-211"; exon_number 3; exon_id "ENSMUSE00000981735.2"; level 2; protein_id "ENSMUSP00000146498.2"; transcript_support_level "2"; mgi_id "MGI:1922863"; tag "NAGNAG_splice_site"; tag "basic"; havana_gene "OTTMUSG00000058334.1"; havana_transcript "OTTMUST00000143231.1";
chr7	HAVANA	CDS	44541207	44541331	0	-	0	gene_id "ENSMUSG00000002968.10"; transcript_id "ENSMUST00000208551.2"; gene_type "protein_coding"; gene_name "Med25"; transcript_type "protein_coding"; transcript_name "Med25-211"; exon_number 3; exon_id "ENSMUSE00000981735.2"; level 2; protein_id "ENSMUSP00000146498.2"; transcript_support_level "2"; mgi_id "MGI:1922863"; tag "NAGNAG_splice_site"; tag "basic"; havana_gene "OTTMUSG00000058334.1"; havana_transcript "OTTMUST00000143231.1";
chr7	HAVANA	exon	44541207	44541331	0	-	.	gene_id "ENSMUSG00000002968.10"; transcript_id "ENSMUST00000207278.2"; gene_type "protein_coding"; gene_name "Med25"; transcript_type "protein_coding"; transcript_name "Med25-205"; exon_number 2; exon_id "ENSMUSE00001378738.2"; level 2; protein_id "ENSMUSP00000146595.2"; transcript_support_level "1"; mgi_id "MGI:1922863"; tag "NAGNAG_splice_site"; tag "basic"; tag "CCDS"; ccdsid "CCDS85291.1"; havana_gene "OTTMUSG00000058334.1"; havana_transcript "OTTMUST00000143233.1";
chr7	HAVANA	UTR	44541207	44541331	0	-	.	gene_id "ENSMUSG00000002968.10"; transcript_id "ENSMUST00000207278.2"; gene_type "protein_coding"; gene_name "Med25"; transcript_type "protein_coding"; transcript_name "Med25-205"; exon_number 2; exon_id "ENSMUSE00001378738.2"; level 2; protein_id "ENSMUSP00000146595.2"; transcript_support_level "1"; mgi_id "MGI:1922863"; tag "NAGNAG_splice_site"; tag "basic"; tag "CCDS"; ccdsid "CCDS85291.1"; havana_gene "OTTMUSG00000058334.1"; havana_transcript "OTTMUST00000143233.1";
chr7	HAVANA	exon	44541207	44541331	0	-	.	gene_id "ENSMUSG00000002968.10"; transcript_id "ENSMUST00000207654.2"; gene_type "protein_coding"; gene_name "Med25"; transcript_type "protein_coding"; transcript_name "Med25-207"; exon_number 3; exon_id "ENSMUSE00000981735.2"; level 2; protein_id "ENSMUSP00000146817.2"; transcript_support_level "1"; mgi_id "MGI:1922863"; tag "mRNA_end_NF"; tag "cds_end_NF"; tag "NAGNAG_splice_site"; havana_gene "OTTMUSG00000058334.1"; havana_transcript "OTTMUST00000143236.1";
chr7	HAVANA	CDS	44541207	44541331	0	-	0	gene_id "ENSMUSG00000002968.10"; transcript_id "ENSMUST00000207654.2"; gene_type "protein_coding"; gene_name "Med25"; transcript_type "protein_coding"; transcript_name "Med25-207"; exon_number 3; exon_id "ENSMUSE00000981735.2"; level 2; protein_id "ENSMUSP00000146817.2"; transcript_support_level "1"; mgi_id "MGI:1922863"; tag "mRNA_end_NF"; tag "cds_end_NF"; tag "NAGNAG_splice_site"; havana_gene "OTTMUSG00000058334.1"; havana_transcript "OTTMUST00000143236.1";
chr7	HAVANA	exon	44541207	44541331	0	-	.	gene_id "ENSMUSG00000002968.10"; transcript_id "ENSMUST00000208556.2"; gene_type "protein_coding"; gene_name "Med25"; transcript_type "nonsense_mediated_decay"; transcript_name "Med25-213"; exon_number 3; exon_id "ENSMUSE00001379320.2"; level 2; protein_id "ENSMUSP00000146475.2"; transcript_support_level "3"; mgi_id "MGI:1922863"; havana_gene "OTTMUSG00000058334.1"; havana_transcript "OTTMUST00000143238.1";
chr7	HAVANA	stop_codon	44541234	44541236	0	-	0	gene_id "ENSMUSG00000002968.10"; transcript_id "ENSMUST00000208556.2"; gene_type "protein_coding"; gene_name "Med25"; transcript_type "nonsense_mediated_decay"; transcript_name "Med25-213"; exon_number 3; exon_id "ENSMUSE00001379320.2"; level 2; protein_id "ENSMUSP00000146475.2"; transcript_support_level "3"; mgi_id "MGI:1922863"; havana_gene "OTTMUSG00000058334.1"; havana_transcript "OTTMUST00000143238.1";
chr7	HAVANA	CDS	44541237	44541331	0	-	2	gene_id "ENSMUSG00000002968.10"; transcript_id "ENSMUST00000208556.2"; gene_type "protein_coding"; gene_name "Med25"; transcript_type "nonsense_mediated_decay"; transcript_name "Med25-213"; exon_number 3; exon_id "ENSMUSE00001379320.2"; level 2; protein_id "ENSMUSP00000146475.2"; transcript_support_level "3"; mgi_id "MGI:1922863"; havana_gene "OTTMUSG00000058334.1"; havana_transcript "OTTMUST00000143238.1";
chr7	HAVANA	exon	44541489	44541568	0	-	.	gene_id "ENSMUSG00000002968.10"; transcript_id "ENSMUST00000208556.2"; gene_type "protein_coding"; gene_name "Med25"; transcript_type "nonsense_mediated_decay"; transcript_name "Med25-213"; exon_number 2; exon_id "ENSMUSE00001381612.2"; level 2; protein_id "ENSMUSP00000146475.2"; transcript_support_level "3"; mgi_id "MGI:1922863"; havana_gene "OTTMUSG00000058334.1"; havana_transcript "OTTMUST00000143238.1";
chr7	HAVANA	CDS	44541489	44541568	0	-	1	gene_id "ENSMUSG00000002968.10"; transcript_id "ENSMUST00000208556.2"; gene_type "protein_coding"; gene_name "Med25"; transcript_type "nonsense_mediated_decay"; transcript_name "Med25-213"; exon_number 2; exon_id "ENSMUSE00001381612.2"; level 2; protein_id "ENSMUSP00000146475.2"; transcript_support_level "3"; mgi_id "MGI:1922863"; havana_gene "OTTMUSG00000058334.1"; havana_transcript "OTTMUST00000143238.1";
chr7	HAVANA	exon	44541523	44541568	0	-	.	gene_id "ENSMUSG00000002968.10"; transcript_id "ENSMUST00000208253.2"; gene_type "protein_coding"; gene_name "Med25"; transcript_type "protein_coding"; transcript_name "Med25-210"; exon_number 2; exon_id "ENSMUSE00001062214.2"; level 2; protein_id "ENSMUSP00000146405.2"; transcript_support_level "1"; mgi_id "MGI:1922863"; tag "NAGNAG_splice_site"; tag "basic"; tag "Ensembl_canonical"; tag "GENCODE_Primary"; tag "appris_alternative_2"; havana_gene "OTTMUSG00000058334.1"; havana_transcript "OTTMUST00000143230.1";
chr7	HAVANA	CDS	44541523	44541568	0	-	1	gene_id "ENSMUSG00000002968.10"; transcript_id "ENSMUST00000208253.2"; gene_type "protein_coding"; gene_name "Med25"; transcript_type "protein_coding"; transcript_name "Med25-210"; exon_number 2; exon_id "ENSMUSE00001062214.2"; level 2; protein_id "ENSMUSP00000146405.2"; transcript_support_level "1"; mgi_id "MGI:1922863"; tag "NAGNAG_splice_site"; tag "basic"; tag "Ensembl_canonical"; tag "GENCODE_Primary"; tag "appris_alternative_2"; havana_gene "OTTMUSG00000058334.1"; havana_transcript "OTTMUST00000143230.1";
chr7	HAVANA	exon	44541523	44541568	0	-	.	gene_id "ENSMUSG00000002968.10"; transcript_id "ENSMUST00000003049.8"; gene_type "protein_coding"; gene_name "Med25"; transcript_type "protein_coding"; transcript_name "Med25-201"; exon_number 2; exon_id "ENSMUSE00001062214.2"; level 2; protein_id "ENSMUSP00000003049.7"; transcript_support_level "1"; mgi_id "MGI:1922863"; tag "CAGE_supported_TSS"; tag "NAGNAG_splice_site"; tag "basic"; tag "appris_principal_2"; tag "CCDS"; ccdsid "CCDS21220.1"; havana_gene "OTTMUSG00000058334.1"; havana_transcript "OTTMUST00000143232.1";
chr7	HAVANA	CDS	44541523	44541568	0	-	1	gene_id "ENSMUSG00000002968.10"; transcript_id "ENSMUST00000003049.8"; gene_type "protein_coding"; gene_name "Med25"; transcript_type "protein_coding"; transcript_name "Med25-201"; exon_number 2; exon_id "ENSMUSE00001062214.2"; level 2; protein_id "ENSMUSP00000003049.7"; transcript_support_level "1"; mgi_id "MGI:1922863"; tag "CAGE_supported_TSS"; tag "NAGNAG_splice_site"; tag "basic"; tag "appris_principal_2"; tag "CCDS"; ccdsid "CCDS21220.1"; havana_gene "OTTMUSG00000058334.1"; havana_transcript "OTTMUST00000143232.1";
chr7	HAVANA	exon	44541523	44541568	0	-	.	gene_id "ENSMUSG00000002968.10"; transcript_id "ENSMUST00000208551.2"; gene_type "protein_coding"; gene_name "Med25"; transcript_type "protein_coding"; transcript_name "Med25-211"; exon_number 2; exon_id "ENSMUSE00001062214.2"; level 2; protein_id "ENSMUSP00000146498.2"; transcript_support_level "2"; mgi_id "MGI:1922863"; tag "NAGNAG_splice_site"; tag "basic"; havana_gene "OTTMUSG00000058334.1"; havana_transcript "OTTMUST00000143231.1";
chr7	HAVANA	CDS	44541523	44541568	0	-	1	gene_id "ENSMUSG00000002968.10"; transcript_id "ENSMUST00000208551.2"; gene_type "protein_coding"; gene_name "Med25"; transcript_type "protein_coding"; transcript_name "Med25-211"; exon_number 2; exon_id "ENSMUSE00001062214.2"; level 2; protein_id "ENSMUSP00000146498.2"; transcript_support_level "2"; mgi_id "MGI:1922863"; tag "NAGNAG_splice_site"; tag "basic"; havana_gene "OTTMUSG00000058334.1"; havana_transcript "OTTMUST00000143231.1";
chr7	HAVANA	exon	44541523	44541568	0	-	.	gene_id "ENSMUSG00000002968.10"; transcript_id "ENSMUST00000207654.2"; gene_type "protein_coding"; gene_name "Med25"; transcript_type "protein_coding"; transcript_name "Med25-207"; exon_number 2; exon_id "ENSMUSE00001062214.2"; level 2; protein_id "ENSMUSP00000146817.2"; transcript_support_level "1"; mgi_id "MGI:1922863"; tag "mRNA_end_NF"; tag "cds_end_NF"; tag "NAGNAG_splice_site"; havana_gene "OTTMUSG00000058334.1"; havana_transcript "OTTMUST00000143236.1";
chr7	HAVANA	CDS	44541523	44541568	0	-	1	gene_id "ENSMUSG00000002968.10"; transcript_id "ENSMUST00000207654.2"; gene_type "protein_coding"; gene_name "Med25"; transcript_type "protein_coding"; transcript_name "Med25-207"; exon_number 2; exon_id "ENSMUSE00001062214.2"; level 2; protein_id "ENSMUSP00000146817.2"; transcript_support_level "1"; mgi_id "MGI:1922863"; tag "mRNA_end_NF"; tag "cds_end_NF"; tag "NAGNAG_splice_site"; havana_gene "OTTMUSG00000058334.1"; havana_transcript "OTTMUST00000143236.1";
chr7	HAVANA	exon	44541523	44541568	0	-	.	gene_id "ENSMUSG00000002968.10"; transcript_id "ENSMUST00000207788.2"; gene_type "protein_coding"; gene_name "Med25"; transcript_type "nonsense_mediated_decay"; transcript_name "Med25-208"; exon_number 2; exon_id "ENSMUSE00001062214.2"; level 2; protein_id "ENSMUSP00000147117.2"; transcript_support_level "3"; mgi_id "MGI:1922863"; havana_gene "OTTMUSG00000058334.1"; havana_transcript "OTTMUST00000144715.1";
chr7	HAVANA	CDS	44541523	44541568	0	-	1	gene_id "ENSMUSG00000002968.10"; transcript_id "ENSMUST00000207788.2"; gene_type "protein_coding"; gene_name "Med25"; transcript_type "nonsense_mediated_decay"; transcript_name "Med25-208"; exon_number 2; exon_id "ENSMUSE00001062214.2"; level 2; protein_id "ENSMUSP00000147117.2"; transcript_support_level "3"; mgi_id "MGI:1922863"; havana_gene "OTTMUSG00000058334.1"; havana_transcript "OTTMUST00000144715.1";
chr7	HAVANA	exon	44541523	44541568	0	-	.	gene_id "ENSMUSG00000002968.10"; transcript_id "ENSMUST00000207196.2"; gene_type "protein_coding"; gene_name "Med25"; transcript_type "retained_intron"; transcript_name "Med25-203"; exon_number 2; exon_id "ENSMUSE00001379275.2"; level 2; transcript_support_level "2"; mgi_id "MGI:1922863"; havana_gene "OTTMUSG00000058334.1"; havana_transcript "OTTMUST00000143240.1";
chr7	HAVANA	exon	44541569	44541843	0	-	.	gene_id "ENSMUSG00000002968.10"; transcript_id "ENSMUST00000207278.2"; gene_type "protein_coding"; gene_name "Med25"; transcript_type "protein_coding"; transcript_name "Med25-205"; exon_number 1; exon_id "ENSMUSE00001378772.2"; level 2; protein_id "ENSMUSP00000146595.2"; transcript_support_level "1"; mgi_id "MGI:1922863"; tag "NAGNAG_splice_site"; tag "basic"; tag "CCDS"; ccdsid "CCDS85291.1"; havana_gene "OTTMUSG00000058334.1"; havana_transcript "OTTMUST00000143233.1";
chr7	HAVANA	UTR	44541569	44541843	0	-	.	gene_id "ENSMUSG00000002968.10"; transcript_id "ENSMUST00000207278.2"; gene_type "protein_coding"; gene_name "Med25"; transcript_type "protein_coding"; transcript_name "Med25-205"; exon_number 1; exon_id "ENSMUSE00001378772.2"; level 2; protein_id "ENSMUSP00000146595.2"; transcript_support_level "1"; mgi_id "MGI:1922863"; tag "NAGNAG_splice_site"; tag "basic"; tag "CCDS"; ccdsid "CCDS85291.1"; havana_gene "OTTMUSG00000058334.1"; havana_transcript "OTTMUST00000143233.1";
chr7	HAVANA	CDS	44541655	44541788	0	-	0	gene_id "ENSMUSG00000002968.10"; transcript_id "ENSMUST00000208253.2"; gene_type "protein_coding"; gene_name "Med25"; transcript_type "protein_coding"; transcript_name "Med25-210"; exon_number 1; exon_id "ENSMUSE00001380814.2"; level 2; protein_id "ENSMUSP00000146405.2"; transcript_support_level "1"; mgi_id "MGI:1922863"; tag "NAGNAG_splice_site"; tag "basic"; tag "Ensembl_canonical"; tag "GENCODE_Primary"; tag "appris_alternative_2"; havana_gene "OTTMUSG00000058334.1"; havana_transcript "OTTMUST00000143230.1";
chr7	HAVANA	CDS	44541655	44541788	0	-	0	gene_id "ENSMUSG00000002968.10"; transcript_id "ENSMUST00000003049.8"; gene_type "protein_coding"; gene_name "Med25"; transcript_type "protein_coding"; transcript_name "Med25-201"; exon_number 1; exon_id "ENSMUSE00001377504.2"; level 2; protein_id "ENSMUSP00000003049.7"; transcript_support_level "1"; mgi_id "MGI:1922863"; tag "CAGE_supported_TSS"; tag "NAGNAG_splice_site"; tag "basic"; tag "appris_principal_2"; tag "CCDS"; ccdsid "CCDS21220.1"; havana_gene "OTTMUSG00000058334.1"; havana_transcript "OTTMUST00000143232.1";
chr7	HAVANA	CDS	44541655	44541788	0	-	0	gene_id "ENSMUSG00000002968.10"; transcript_id "ENSMUST00000208551.2"; gene_type "protein_coding"; gene_name "Med25"; transcript_type "protein_coding"; transcript_name "Med25-211"; exon_number 1; exon_id "ENSMUSE00001379312.2"; level 2; protein_id "ENSMUSP00000146498.2"; transcript_support_level "2"; mgi_id "MGI:1922863"; tag "NAGNAG_splice_site"; tag "basic"; havana_gene "OTTMUSG00000058334.1"; havana_transcript "OTTMUST00000143231.1";
chr7	HAVANA	CDS	44541655	44541788	0	-	0	gene_id "ENSMUSG00000002968.10"; transcript_id "ENSMUST00000207654.2"; gene_type "protein_coding"; gene_name "Med25"; transcript_type "protein_coding"; transcript_name "Med25-207"; exon_number 1; exon_id "ENSMUSE00001380143.2"; level 2; protein_id "ENSMUSP00000146817.2"; transcript_support_level "1"; mgi_id "MGI:1922863"; tag "mRNA_end_NF"; tag "cds_end_NF"; tag "NAGNAG_splice_site"; havana_gene "OTTMUSG00000058334.1"; havana_transcript "OTTMUST00000143236.1";
chr7	HAVANA	CDS	44541655	44541788	0	-	0	gene_id "ENSMUSG00000002968.10"; transcript_id "ENSMUST00000208556.2"; gene_type "protein_coding"; gene_name "Med25"; transcript_type "nonsense_mediated_decay"; transcript_name "Med25-213"; exon_number 1; exon_id "ENSMUSE00001377777.2"; level 2; protein_id "ENSMUSP00000146475.2"; transcript_support_level "3"; mgi_id "MGI:1922863"; havana_gene "OTTMUSG00000058334.1"; havana_transcript "OTTMUST00000143238.1";
chr7	HAVANA	CDS	44541655	44541788	0	-	0	gene_id "ENSMUSG00000002968.10"; transcript_id "ENSMUST00000207788.2"; gene_type "protein_coding"; gene_name "Med25"; transcript_type "nonsense_mediated_decay"; transcript_name "Med25-208"; exon_number 1; exon_id "ENSMUSE00001379028.2"; level 2; protein_id "ENSMUSP00000147117.2"; transcript_support_level "3"; mgi_id "MGI:1922863"; havana_gene "OTTMUSG00000058334.1"; havana_transcript "OTTMUST00000144715.1";
chr7	HAVANA	exon	44541655	44541790	0	-	.	gene_id "ENSMUSG00000002968.10"; transcript_id "ENSMUST00000208551.2"; gene_type "protein_coding"; gene_name "Med25"; transcript_type "protein_coding"; transcript_name "Med25-211"; exon_number 1; exon_id "ENSMUSE00001379312.2"; level 2; protein_id "ENSMUSP00000146498.2"; transcript_support_level "2"; mgi_id "MGI:1922863"; tag "NAGNAG_splice_site"; tag "basic"; havana_gene "OTTMUSG00000058334.1"; havana_transcript "OTTMUST00000143231.1";
chr7	HAVANA	exon	44541655	44541815	0	-	.	gene_id "ENSMUSG00000002968.10"; transcript_id "ENSMUST00000208253.2"; gene_type "protein_coding"; gene_name "Med25"; transcript_type "protein_coding"; transcript_name "Med25-210"; exon_number 1; exon_id "ENSMUSE00001380814.2"; level 2; protein_id "ENSMUSP00000146405.2"; transcript_support_level "1"; mgi_id "MGI:1922863"; tag "NAGNAG_splice_site"; tag "basic"; tag "Ensembl_canonical"; tag "GENCODE_Primary"; tag "appris_alternative_2"; havana_gene "OTTMUSG00000058334.1"; havana_transcript "OTTMUST00000143230.1";
chr7	HAVANA	exon	44541655	44541825	0	-	.	gene_id "ENSMUSG00000002968.10"; transcript_id "ENSMUST00000208556.2"; gene_type "protein_coding"; gene_name "Med25"; transcript_type "nonsense_mediated_decay"; transcript_name "Med25-213"; exon_number 1; exon_id "ENSMUSE00001377777.2"; level 2; protein_id "ENSMUSP00000146475.2"; transcript_support_level "3"; mgi_id "MGI:1922863"; havana_gene "OTTMUSG00000058334.1"; havana_transcript "OTTMUST00000143238.1";
chr7	HAVANA	exon	44541655	44541831	0	-	.	gene_id "ENSMUSG00000002968.10"; transcript_id "ENSMUST00000207654.2"; gene_type "protein_coding"; gene_name "Med25"; transcript_type "protein_coding"; transcript_name "Med25-207"; exon_number 1; exon_id "ENSMUSE00001380143.2"; level 2; protein_id "ENSMUSP00000146817.2"; transcript_support_level "1"; mgi_id "MGI:1922863"; tag "mRNA_end_NF"; tag "cds_end_NF"; tag "NAGNAG_splice_site"; havana_gene "OTTMUSG00000058334.1"; havana_transcript "OTTMUST00000143236.1";
chr7	HAVANA	exon	44541655	44541841	0	-	.	gene_id "ENSMUSG00000002968.10"; transcript_id "ENSMUST00000207196.2"; gene_type "protein_coding"; gene_name "Med25"; transcript_type "retained_intron"; transcript_name "Med25-203"; exon_number 1; exon_id "ENSMUSE00001381722.2"; level 2; transcript_support_level "2"; mgi_id "MGI:1922863"; havana_gene "OTTMUSG00000058334.1"; havana_transcript "OTTMUST00000143240.1";
chr7	HAVANA	exon	44541655	44541842	0	-	.	gene_id "ENSMUSG00000002968.10"; transcript_id "ENSMUST00000207788.2"; gene_type "protein_coding"; gene_name "Med25"; transcript_type "nonsense_mediated_decay"; transcript_name "Med25-208"; exon_number 1; exon_id "ENSMUSE00001379028.2"; level 2; protein_id "ENSMUSP00000147117.2"; transcript_support_level "3"; mgi_id "MGI:1922863"; havana_gene "OTTMUSG00000058334.1"; havana_transcript "OTTMUST00000144715.1";
chr7	HAVANA	exon	44541655	44542136	0	-	.	gene_id "ENSMUSG00000002968.10"; transcript_id "ENSMUST00000003049.8"; gene_type "protein_coding"; gene_name "Med25"; transcript_type "protein_coding"; transcript_name "Med25-201"; exon_number 1; exon_id "ENSMUSE00001377504.2"; level 2; protein_id "ENSMUSP00000003049.7"; transcript_support_level "1"; mgi_id "MGI:1922863"; tag "CAGE_supported_TSS"; tag "NAGNAG_splice_site"; tag "basic"; tag "appris_principal_2"; tag "CCDS"; ccdsid "CCDS21220.1"; havana_gene "OTTMUSG00000058334.1"; havana_transcript "OTTMUST00000143232.1";
chr7	HAVANA	start_codon	44541786	44541788	0	-	0	gene_id "ENSMUSG00000002968.10"; transcript_id "ENSMUST00000208253.2"; gene_type "protein_coding"; gene_name "Med25"; transcript_type "protein_coding"; transcript_name "Med25-210"; exon_number 1; exon_id "ENSMUSE00001380814.2"; level 2; protein_id "ENSMUSP00000146405.2"; transcript_support_level "1"; mgi_id "MGI:1922863"; tag "NAGNAG_splice_site"; tag "basic"; tag "Ensembl_canonical"; tag "GENCODE_Primary"; tag "appris_alternative_2"; havana_gene "OTTMUSG00000058334.1"; havana_transcript "OTTMUST00000143230.1";
chr7	HAVANA	start_codon	44541786	44541788	0	-	0	gene_id "ENSMUSG00000002968.10"; transcript_id "ENSMUST00000003049.8"; gene_type "protein_coding"; gene_name "Med25"; transcript_type "protein_coding"; transcript_name "Med25-201"; exon_number 1; exon_id "ENSMUSE00001377504.2"; level 2; protein_id "ENSMUSP00000003049.7"; transcript_support_level "1"; mgi_id "MGI:1922863"; tag "CAGE_supported_TSS"; tag "NAGNAG_splice_site"; tag "basic"; tag "appris_principal_2"; tag "CCDS"; ccdsid "CCDS21220.1"; havana_gene "OTTMUSG00000058334.1"; havana_transcript "OTTMUST00000143232.1";
chr7	HAVANA	start_codon	44541786	44541788	0	-	0	gene_id "ENSMUSG00000002968.10"; transcript_id "ENSMUST00000208551.2"; gene_type "protein_coding"; gene_name "Med25"; transcript_type "protein_coding"; transcript_name "Med25-211"; exon_number 1; exon_id "ENSMUSE00001379312.2"; level 2; protein_id "ENSMUSP00000146498.2"; transcript_support_level "2"; mgi_id "MGI:1922863"; tag "NAGNAG_splice_site"; tag "basic"; havana_gene "OTTMUSG00000058334.1"; havana_transcript "OTTMUST00000143231.1";
chr7	HAVANA	start_codon	44541786	44541788	0	-	0	gene_id "ENSMUSG00000002968.10"; transcript_id "ENSMUST00000207654.2"; gene_type "protein_coding"; gene_name "Med25"; transcript_type "protein_coding"; transcript_name "Med25-207"; exon_number 1; exon_id "ENSMUSE00001380143.2"; level 2; protein_id "ENSMUSP00000146817.2"; transcript_support_level "1"; mgi_id "MGI:1922863"; tag "mRNA_end_NF"; tag "cds_end_NF"; tag "NAGNAG_splice_site"; havana_gene "OTTMUSG00000058334.1"; havana_transcript "OTTMUST00000143236.1";
chr7	HAVANA	start_codon	44541786	44541788	0	-	0	gene_id "ENSMUSG00000002968.10"; transcript_id "ENSMUST00000208556.2"; gene_type "protein_coding"; gene_name "Med25"; transcript_type "nonsense_mediated_decay"; transcript_name "Med25-213"; exon_number 1; exon_id "ENSMUSE00001377777.2"; level 2; protein_id "ENSMUSP00000146475.2"; transcript_support_level "3"; mgi_id "MGI:1922863"; havana_gene "OTTMUSG00000058334.1"; havana_transcript "OTTMUST00000143238.1";
chr7	HAVANA	start_codon	44541786	44541788	0	-	0	gene_id "ENSMUSG00000002968.10"; transcript_id "ENSMUST00000207788.2"; gene_type "protein_coding"; gene_name "Med25"; transcript_type "nonsense_mediated_decay"; transcript_name "Med25-208"; exon_number 1; exon_id "ENSMUSE00001379028.2"; level 2; protein_id "ENSMUSP00000147117.2"; transcript_support_level "3"; mgi_id "MGI:1922863"; havana_gene "OTTMUSG00000058334.1"; havana_transcript "OTTMUST00000144715.1";
chr7	HAVANA	UTR	44541789	44541790	0	-	.	gene_id "ENSMUSG00000002968.10"; transcript_id "ENSMUST00000208551.2"; gene_type "protein_coding"; gene_name "Med25"; transcript_type "protein_coding"; transcript_name "Med25-211"; exon_number 1; exon_id "ENSMUSE00001379312.2"; level 2; protein_id "ENSMUSP00000146498.2"; transcript_support_level "2"; mgi_id "MGI:1922863"; tag "NAGNAG_splice_site"; tag "basic"; havana_gene "OTTMUSG00000058334.1"; havana_transcript "OTTMUST00000143231.1";
chr7	HAVANA	UTR	44541789	44541815	0	-	.	gene_id "ENSMUSG00000002968.10"; transcript_id "ENSMUST00000208253.2"; gene_type "protein_coding"; gene_name "Med25"; transcript_type "protein_coding"; transcript_name "Med25-210"; exon_number 1; exon_id "ENSMUSE00001380814.2"; level 2; protein_id "ENSMUSP00000146405.2"; transcript_support_level "1"; mgi_id "MGI:1922863"; tag "NAGNAG_splice_site"; tag "basic"; tag "Ensembl_canonical"; tag "GENCODE_Primary"; tag "appris_alternative_2"; havana_gene "OTTMUSG00000058334.1"; havana_transcript "OTTMUST00000143230.1";
chr7	HAVANA	UTR	44541789	44541825	0	-	.	gene_id "ENSMUSG00000002968.10"; transcript_id "ENSMUST00000208556.2"; gene_type "protein_coding"; gene_name "Med25"; transcript_type "nonsense_mediated_decay"; transcript_name "Med25-213"; exon_number 1; exon_id "ENSMUSE00001377777.2"; level 2; protein_id "ENSMUSP00000146475.2"; transcript_support_level "3"; mgi_id "MGI:1922863"; havana_gene "OTTMUSG00000058334.1"; havana_transcript "OTTMUST00000143238.1";
chr7	HAVANA	UTR	44541789	44541831	0	-	.	gene_id "ENSMUSG00000002968.10"; transcript_id "ENSMUST00000207654.2"; gene_type "protein_coding"; gene_name "Med25"; transcript_type "protein_coding"; transcript_name "Med25-207"; exon_number 1; exon_id "ENSMUSE00001380143.2"; level 2; protein_id "ENSMUSP00000146817.2"; transcript_support_level "1"; mgi_id "MGI:1922863"; tag "mRNA_end_NF"; tag "cds_end_NF"; tag "NAGNAG_splice_site"; havana_gene "OTTMUSG00000058334.1"; havana_transcript "OTTMUST00000143236.1";
chr7	HAVANA	UTR	44541789	44541842	0	-	.	gene_id "ENSMUSG00000002968.10"; transcript_id "ENSMUST00000207788.2"; gene_type "protein_coding"; gene_name "Med25"; transcript_type "nonsense_mediated_decay"; transcript_name "Med25-208"; exon_number 1; exon_id "ENSMUSE00001379028.2"; level 2; protein_id "ENSMUSP00000147117.2"; transcript_support_level "3"; mgi_id "MGI:1922863"; havana_gene "OTTMUSG00000058334.1"; havana_transcript "OTTMUST00000144715.1";
chr7	HAVANA	UTR	44541789	44542136	0	-	.	gene_id "ENSMUSG00000002968.10"; transcript_id "ENSMUST00000003049.8"; gene_type "protein_coding"; gene_name "Med25"; transcript_type "protein_coding"; transcript_name "Med25-201"; exon_number 1; exon_id "ENSMUSE00001377504.2"; level 2; protein_id "ENSMUSP00000003049.7"; transcript_support_level "1"; mgi_id "MGI:1922863"; tag "CAGE_supported_TSS"; tag "NAGNAG_splice_site"; tag "basic"; tag "appris_principal_2"; tag "CCDS"; ccdsid "CCDS21220.1"; havana_gene "OTTMUSG00000058334.1"; havana_transcript "OTTMUST00000143232.1";
chr7	HAVANA	gene	44543729	44547523	0	-	.	gene_id "ENSMUSG00000109198.2"; gene_type "TEC"; gene_name "D7Bwg0826e"; level 2; mgi_id "MGI:106455"; havana_gene "OTTMUSG00000058982.1";
chr7	HAVANA	transcript	44543729	44547523	0	-	.	gene_id "ENSMUSG00000109198.2"; transcript_id "ENSMUST00000208484.2"; gene_type "TEC"; gene_name "D7Bwg0826e"; transcript_type "TEC"; transcript_name "D7Bwg0826e-201"; level 2; transcript_support_level "NA"; mgi_id "MGI:106455"; tag "basic"; tag "Ensembl_canonical"; tag "GENCODE_Primary"; havana_gene "OTTMUSG00000058982.1"; havana_transcript "OTTMUST00000144716.1";
chr7	HAVANA	exon	44543729	44547523	0	-	.	gene_id "ENSMUSG00000109198.2"; transcript_id "ENSMUST00000208484.2"; gene_type "TEC"; gene_name "D7Bwg0826e"; transcript_type "TEC"; transcript_name "D7Bwg0826e-201"; exon_number 1; exon_id "ENSMUSE00001381098.2"; level 2; transcript_support_level "NA"; mgi_id "MGI:106455"; tag "basic"; tag "Ensembl_canonical"; tag "GENCODE_Primary"; havana_gene "OTTMUSG00000058982.1"; havana_transcript "OTTMUST00000144716.1";
chr7	HAVANA	UTR	44549797	44550164	0	-	.	gene_id "ENSMUSG00000060279.16"; transcript_id "ENSMUST00000166972.9"; gene_type "protein_coding"; gene_name "Ap2a1"; transcript_type "protein_coding"; transcript_name "Ap2a1-202"; exon_number 24; exon_id "ENSMUSE00001379229.2"; level 2; protein_id "ENSMUSP00000127842.2"; transcript_support_level "1"; mgi_id "MGI:101921"; tag "non_canonical_conserved"; tag "basic"; tag "CCDS"; ccdsid "CCDS52239.1"; havana_gene "OTTMUSG00000035384.1"; havana_transcript "OTTMUST00000090470.1";
chr7	HAVANA	exon	44549797	44550239	0	-	.	gene_id "ENSMUSG00000060279.16"; transcript_id "ENSMUST00000166972.9"; gene_type "protein_coding"; gene_name "Ap2a1"; transcript_type "protein_coding"; transcript_name "Ap2a1-202"; exon_number 24; exon_id "ENSMUSE00001379229.2"; level 2; protein_id "ENSMUSP00000127842.2"; transcript_support_level "1"; mgi_id "MGI:101921"; tag "non_canonical_conserved"; tag "basic"; tag "CCDS"; ccdsid "CCDS52239.1"; havana_gene "OTTMUSG00000035384.1"; havana_transcript "OTTMUST00000090470.1";
chr7	HAVANA	gene	44549797	44578920	0	-	.	gene_id "ENSMUSG00000060279.16"; gene_type "protein_coding"; gene_name "Ap2a1"; level 2; mgi_id "MGI:101921"; havana_gene "OTTMUSG00000035384.1";
chr7	HAVANA	transcript	44549797	44578920	0	-	.	gene_id "ENSMUSG00000060279.16"; transcript_id "ENSMUST00000166972.9"; gene_type "protein_coding"; gene_name "Ap2a1"; transcript_type "protein_coding"; transcript_name "Ap2a1-202"; level 2; protein_id "ENSMUSP00000127842.2"; transcript_support_level "1"; mgi_id "MGI:101921"; tag "non_canonical_conserved"; tag "basic"; tag "CCDS"; ccdsid "CCDS52239.1"; havana_gene "OTTMUSG00000035384.1"; havana_transcript "OTTMUST00000090470.1";
chr7	HAVANA	UTR	44549809	44550164	0	-	.	gene_id "ENSMUSG00000060279.16"; transcript_id "ENSMUST00000107857.11"; gene_type "protein_coding"; gene_name "Ap2a1"; transcript_type "protein_coding"; transcript_name "Ap2a1-201"; exon_number 23; exon_id "ENSMUSE00001380648.2"; level 2; protein_id "ENSMUSP00000103489.4"; transcript_support_level "1"; mgi_id "MGI:101921"; tag "non_canonical_conserved"; tag "basic"; tag "Ensembl_canonical"; tag "GENCODE_Primary"; tag "appris_principal_1"; tag "CCDS"; ccdsid "CCDS52238.1"; havana_gene "OTTMUSG00000035384.1"; havana_transcript "OTTMUST00000090471.1";
chr7	HAVANA	exon	44549809	44550239	0	-	.	gene_id "ENSMUSG00000060279.16"; transcript_id "ENSMUST00000107857.11"; gene_type "protein_coding"; gene_name "Ap2a1"; transcript_type "protein_coding"; transcript_name "Ap2a1-201"; exon_number 23; exon_id "ENSMUSE00001380648.2"; level 2; protein_id "ENSMUSP00000103489.4"; transcript_support_level "1"; mgi_id "MGI:101921"; tag "non_canonical_conserved"; tag "basic"; tag "Ensembl_canonical"; tag "GENCODE_Primary"; tag "appris_principal_1"; tag "CCDS"; ccdsid "CCDS52238.1"; havana_gene "OTTMUSG00000035384.1"; havana_transcript "OTTMUST00000090471.1";
chr7	HAVANA	transcript	44549809	44578850	0	-	.	gene_id "ENSMUSG00000060279.16"; transcript_id "ENSMUST00000107857.11"; gene_type "protein_coding"; gene_name "Ap2a1"; transcript_type "protein_coding"; transcript_name "Ap2a1-201"; level 2; protein_id "ENSMUSP00000103489.4"; transcript_support_level "1"; mgi_id "MGI:101921"; tag "non_canonical_conserved"; tag "basic"; tag "Ensembl_canonical"; tag "GENCODE_Primary"; tag "appris_principal_1"; tag "CCDS"; ccdsid "CCDS52238.1"; havana_gene "OTTMUSG00000035384.1"; havana_transcript "OTTMUST00000090471.1";
chr7	HAVANA	exon	44550140	44550239	0	-	.	gene_id "ENSMUSG00000060279.16"; transcript_id "ENSMUST00000209067.2"; gene_type "protein_coding"; gene_name "Ap2a1"; transcript_type "retained_intron"; transcript_name "Ap2a1-209"; exon_number 3; exon_id "ENSMUSE00001379220.2"; level 2; transcript_support_level "2"; mgi_id "MGI:101921"; havana_gene "OTTMUSG00000035384.1"; havana_transcript "OTTMUST00000090479.1";
chr7	HAVANA	transcript	44550140	44551118	0	-	.	gene_id "ENSMUSG00000060279.16"; transcript_id "ENSMUST00000209067.2"; gene_type "protein_coding"; gene_name "Ap2a1"; transcript_type "retained_intron"; transcript_name "Ap2a1-209"; level 2; transcript_support_level "2"; mgi_id "MGI:101921"; havana_gene "OTTMUSG00000035384.1"; havana_transcript "OTTMUST00000090479.1";
chr7	HAVANA	stop_codon	44550162	44550164	0	-	0	gene_id "ENSMUSG00000060279.16"; transcript_id "ENSMUST00000166972.9"; gene_type "protein_coding"; gene_name "Ap2a1"; transcript_type "protein_coding"; transcript_name "Ap2a1-202"; exon_number 24; exon_id "ENSMUSE00001379229.2"; level 2; protein_id "ENSMUSP00000127842.2"; transcript_support_level "1"; mgi_id "MGI:101921"; tag "non_canonical_conserved"; tag "basic"; tag "CCDS"; ccdsid "CCDS52239.1"; havana_gene "OTTMUSG00000035384.1"; havana_transcript "OTTMUST00000090470.1";
chr7	HAVANA	stop_codon	44550162	44550164	0	-	0	gene_id "ENSMUSG00000060279.16"; transcript_id "ENSMUST00000107857.11"; gene_type "protein_coding"; gene_name "Ap2a1"; transcript_type "protein_coding"; transcript_name "Ap2a1-201"; exon_number 23; exon_id "ENSMUSE00001380648.2"; level 2; protein_id "ENSMUSP00000103489.4"; transcript_support_level "1"; mgi_id "MGI:101921"; tag "non_canonical_conserved"; tag "basic"; tag "Ensembl_canonical"; tag "GENCODE_Primary"; tag "appris_principal_1"; tag "CCDS"; ccdsid "CCDS52238.1"; havana_gene "OTTMUSG00000035384.1"; havana_transcript "OTTMUST00000090471.1";
chr7	HAVANA	CDS	44550165	44550239	0	-	0	gene_id "ENSMUSG00000060279.16"; transcript_id "ENSMUST00000166972.9"; gene_type "protein_coding"; gene_name "Ap2a1"; transcript_type "protein_coding"; transcript_name "Ap2a1-202"; exon_number 24; exon_id "ENSMUSE00001379229.2"; level 2; protein_id "ENSMUSP00000127842.2"; transcript_support_level "1"; mgi_id "MGI:101921"; tag "non_canonical_conserved"; tag "basic"; tag "CCDS"; ccdsid "CCDS52239.1"; havana_gene "OTTMUSG00000035384.1"; havana_transcript "OTTMUST00000090470.1";
chr7	HAVANA	CDS	44550165	44550239	0	-	0	gene_id "ENSMUSG00000060279.16"; transcript_id "ENSMUST00000107857.11"; gene_type "protein_coding"; gene_name "Ap2a1"; transcript_type "protein_coding"; transcript_name "Ap2a1-201"; exon_number 23; exon_id "ENSMUSE00001380648.2"; level 2; protein_id "ENSMUSP00000103489.4"; transcript_support_level "1"; mgi_id "MGI:101921"; tag "non_canonical_conserved"; tag "basic"; tag "Ensembl_canonical"; tag "GENCODE_Primary"; tag "appris_principal_1"; tag "CCDS"; ccdsid "CCDS52238.1"; havana_gene "OTTMUSG00000035384.1"; havana_transcript "OTTMUST00000090471.1";
chr7	HAVANA	exon	44550411	44550545	0	-	.	gene_id "ENSMUSG00000060279.16"; transcript_id "ENSMUST00000166972.9"; gene_type "protein_coding"; gene_name "Ap2a1"; transcript_type "protein_coding"; transcript_name "Ap2a1-202"; exon_number 23; exon_id "ENSMUSE00001308606.2"; level 2; protein_id "ENSMUSP00000127842.2"; transcript_support_level "1"; mgi_id "MGI:101921"; tag "non_canonical_conserved"; tag "basic"; tag "CCDS"; ccdsid "CCDS52239.1"; havana_gene "OTTMUSG00000035384.1"; havana_transcript "OTTMUST00000090470.1";
chr7	HAVANA	CDS	44550411	44550545	0	-	0	gene_id "ENSMUSG00000060279.16"; transcript_id "ENSMUST00000166972.9"; gene_type "protein_coding"; gene_name "Ap2a1"; transcript_type "protein_coding"; transcript_name "Ap2a1-202"; exon_number 23; exon_id "ENSMUSE00001308606.2"; level 2; protein_id "ENSMUSP00000127842.2"; transcript_support_level "1"; mgi_id "MGI:101921"; tag "non_canonical_conserved"; tag "basic"; tag "CCDS"; ccdsid "CCDS52239.1"; havana_gene "OTTMUSG00000035384.1"; havana_transcript "OTTMUST00000090470.1";
chr7	HAVANA	exon	44550411	44550545	0	-	.	gene_id "ENSMUSG00000060279.16"; transcript_id "ENSMUST00000107857.11"; gene_type "protein_coding"; gene_name "Ap2a1"; transcript_type "protein_coding"; transcript_name "Ap2a1-201"; exon_number 22; exon_id "ENSMUSE00001308606.2"; level 2; protein_id "ENSMUSP00000103489.4"; transcript_support_level "1"; mgi_id "MGI:101921"; tag "non_canonical_conserved"; tag "basic"; tag "Ensembl_canonical"; tag "GENCODE_Primary"; tag "appris_principal_1"; tag "CCDS"; ccdsid "CCDS52238.1"; havana_gene "OTTMUSG00000035384.1"; havana_transcript "OTTMUST00000090471.1";
chr7	HAVANA	CDS	44550411	44550545	0	-	0	gene_id "ENSMUSG00000060279.16"; transcript_id "ENSMUST00000107857.11"; gene_type "protein_coding"; gene_name "Ap2a1"; transcript_type "protein_coding"; transcript_name "Ap2a1-201"; exon_number 22; exon_id "ENSMUSE00001308606.2"; level 2; protein_id "ENSMUSP00000103489.4"; transcript_support_level "1"; mgi_id "MGI:101921"; tag "non_canonical_conserved"; tag "basic"; tag "Ensembl_canonical"; tag "GENCODE_Primary"; tag "appris_principal_1"; tag "CCDS"; ccdsid "CCDS52238.1"; havana_gene "OTTMUSG00000035384.1"; havana_transcript "OTTMUST00000090471.1";
chr7	HAVANA	exon	44550411	44550545	0	-	.	gene_id "ENSMUSG00000060279.16"; transcript_id "ENSMUST00000209067.2"; gene_type "protein_coding"; gene_name "Ap2a1"; transcript_type "retained_intron"; transcript_name "Ap2a1-209"; exon_number 2; exon_id "ENSMUSE00001381917.2"; level 2; transcript_support_level "2"; mgi_id "MGI:101921"; havana_gene "OTTMUSG00000035384.1"; havana_transcript "OTTMUST00000090479.1";
chr7	HAVANA	exon	44550416	44550545	0	-	.	gene_id "ENSMUSG00000060279.16"; transcript_id "ENSMUST00000208472.2"; gene_type "protein_coding"; gene_name "Ap2a1"; transcript_type "protein_coding"; transcript_name "Ap2a1-207"; exon_number 7; exon_id "ENSMUSE00001380405.2"; level 2; protein_id "ENSMUSP00000146814.2"; transcript_support_level "5"; mgi_id "MGI:101921"; tag "mRNA_start_NF"; tag "mRNA_end_NF"; tag "cds_start_NF"; tag "cds_end_NF"; tag "retained_intron_CDS"; havana_gene "OTTMUSG00000035384.1"; havana_transcript "OTTMUST00000090481.1";
chr7	HAVANA	CDS	44550416	44550545	0	-	0	gene_id "ENSMUSG00000060279.16"; transcript_id "ENSMUST00000208472.2"; gene_type "protein_coding"; gene_name "Ap2a1"; transcript_type "protein_coding"; transcript_name "Ap2a1-207"; exon_number 7; exon_id "ENSMUSE00001380405.2"; level 2; protein_id "ENSMUSP00000146814.2"; transcript_support_level "5"; mgi_id "MGI:101921"; tag "mRNA_start_NF"; tag "mRNA_end_NF"; tag "cds_start_NF"; tag "cds_end_NF"; tag "retained_intron_CDS"; havana_gene "OTTMUSG00000035384.1"; havana_transcript "OTTMUST00000090481.1";
chr7	HAVANA	transcript	44550416	44553308	0	-	.	gene_id "ENSMUSG00000060279.16"; transcript_id "ENSMUST00000208472.2"; gene_type "protein_coding"; gene_name "Ap2a1"; transcript_type "protein_coding"; transcript_name "Ap2a1-207"; level 2; protein_id "ENSMUSP00000146814.2"; transcript_support_level "5"; mgi_id "MGI:101921"; tag "mRNA_start_NF"; tag "mRNA_end_NF"; tag "cds_start_NF"; tag "cds_end_NF"; tag "retained_intron_CDS"; havana_gene "OTTMUSG00000035384.1"; havana_transcript "OTTMUST00000090481.1";
chr7	HAVANA	exon	44550661	44550730	0	-	.	gene_id "ENSMUSG00000060279.16"; transcript_id "ENSMUST00000166972.9"; gene_type "protein_coding"; gene_name "Ap2a1"; transcript_type "protein_coding"; transcript_name "Ap2a1-202"; exon_number 22; exon_id "ENSMUSE00000461079.3"; level 2; protein_id "ENSMUSP00000127842.2"; transcript_support_level "1"; mgi_id "MGI:101921"; tag "non_canonical_conserved"; tag "basic"; tag "CCDS"; ccdsid "CCDS52239.1"; havana_gene "OTTMUSG00000035384.1"; havana_transcript "OTTMUST00000090470.1";
chr7	HAVANA	CDS	44550661	44550730	0	-	1	gene_id "ENSMUSG00000060279.16"; transcript_id "ENSMUST00000166972.9"; gene_type "protein_coding"; gene_name "Ap2a1"; transcript_type "protein_coding"; transcript_name "Ap2a1-202"; exon_number 22; exon_id "ENSMUSE00000461079.3"; level 2; protein_id "ENSMUSP00000127842.2"; transcript_support_level "1"; mgi_id "MGI:101921"; tag "non_canonical_conserved"; tag "basic"; tag "CCDS"; ccdsid "CCDS52239.1"; havana_gene "OTTMUSG00000035384.1"; havana_transcript "OTTMUST00000090470.1";
chr7	HAVANA	exon	44550661	44550730	0	-	.	gene_id "ENSMUSG00000060279.16"; transcript_id "ENSMUST00000107857.11"; gene_type "protein_coding"; gene_name "Ap2a1"; transcript_type "protein_coding"; transcript_name "Ap2a1-201"; exon_number 21; exon_id "ENSMUSE00000461079.3"; level 2; protein_id "ENSMUSP00000103489.4"; transcript_support_level "1"; mgi_id "MGI:101921"; tag "non_canonical_conserved"; tag "basic"; tag "Ensembl_canonical"; tag "GENCODE_Primary"; tag "appris_principal_1"; tag "CCDS"; ccdsid "CCDS52238.1"; havana_gene "OTTMUSG00000035384.1"; havana_transcript "OTTMUST00000090471.1";
chr7	HAVANA	CDS	44550661	44550730	0	-	1	gene_id "ENSMUSG00000060279.16"; transcript_id "ENSMUST00000107857.11"; gene_type "protein_coding"; gene_name "Ap2a1"; transcript_type "protein_coding"; transcript_name "Ap2a1-201"; exon_number 21; exon_id "ENSMUSE00000461079.3"; level 2; protein_id "ENSMUSP00000103489.4"; transcript_support_level "1"; mgi_id "MGI:101921"; tag "non_canonical_conserved"; tag "basic"; tag "Ensembl_canonical"; tag "GENCODE_Primary"; tag "appris_principal_1"; tag "CCDS"; ccdsid "CCDS52238.1"; havana_gene "OTTMUSG00000035384.1"; havana_transcript "OTTMUST00000090471.1";
chr7	HAVANA	exon	44550661	44550730	0	-	.	gene_id "ENSMUSG00000060279.16"; transcript_id "ENSMUST00000208472.2"; gene_type "protein_coding"; gene_name "Ap2a1"; transcript_type "protein_coding"; transcript_name "Ap2a1-207"; exon_number 6; exon_id "ENSMUSE00000461079.3"; level 2; protein_id "ENSMUSP00000146814.2"; transcript_support_level "5"; mgi_id "MGI:101921"; tag "mRNA_start_NF"; tag "mRNA_end_NF"; tag "cds_start_NF"; tag "cds_end_NF"; tag "retained_intron_CDS"; havana_gene "OTTMUSG00000035384.1"; havana_transcript "OTTMUST00000090481.1";
chr7	HAVANA	CDS	44550661	44550730	0	-	1	gene_id "ENSMUSG00000060279.16"; transcript_id "ENSMUST00000208472.2"; gene_type "protein_coding"; gene_name "Ap2a1"; transcript_type "protein_coding"; transcript_name "Ap2a1-207"; exon_number 6; exon_id "ENSMUSE00000461079.3"; level 2; protein_id "ENSMUSP00000146814.2"; transcript_support_level "5"; mgi_id "MGI:101921"; tag "mRNA_start_NF"; tag "mRNA_end_NF"; tag "cds_start_NF"; tag "cds_end_NF"; tag "retained_intron_CDS"; havana_gene "OTTMUSG00000035384.1"; havana_transcript "OTTMUST00000090481.1";
chr7	HAVANA	exon	44550661	44551118	0	-	.	gene_id "ENSMUSG00000060279.16"; transcript_id "ENSMUST00000209067.2"; gene_type "protein_coding"; gene_name "Ap2a1"; transcript_type "retained_intron"; transcript_name "Ap2a1-209"; exon_number 1; exon_id "ENSMUSE00001378651.2"; level 2; transcript_support_level "2"; mgi_id "MGI:101921"; havana_gene "OTTMUSG00000035384.1"; havana_transcript "OTTMUST00000090479.1";
chr7	HAVANA	exon	44550808	44550924	0	-	.	gene_id "ENSMUSG00000060279.16"; transcript_id "ENSMUST00000166972.9"; gene_type "protein_coding"; gene_name "Ap2a1"; transcript_type "protein_coding"; transcript_name "Ap2a1-202"; exon_number 21; exon_id "ENSMUSE00000499434.3"; level 2; protein_id "ENSMUSP00000127842.2"; transcript_support_level "1"; mgi_id "MGI:101921"; tag "non_canonical_conserved"; tag "basic"; tag "CCDS"; ccdsid "CCDS52239.1"; havana_gene "OTTMUSG00000035384.1"; havana_transcript "OTTMUST00000090470.1";
chr7	HAVANA	CDS	44550808	44550924	0	-	1	gene_id "ENSMUSG00000060279.16"; transcript_id "ENSMUST00000166972.9"; gene_type "protein_coding"; gene_name "Ap2a1"; transcript_type "protein_coding"; transcript_name "Ap2a1-202"; exon_number 21; exon_id "ENSMUSE00000499434.3"; level 2; protein_id "ENSMUSP00000127842.2"; transcript_support_level "1"; mgi_id "MGI:101921"; tag "non_canonical_conserved"; tag "basic"; tag "CCDS"; ccdsid "CCDS52239.1"; havana_gene "OTTMUSG00000035384.1"; havana_transcript "OTTMUST00000090470.1";
chr7	HAVANA	exon	44550808	44550924	0	-	.	gene_id "ENSMUSG00000060279.16"; transcript_id "ENSMUST00000107857.11"; gene_type "protein_coding"; gene_name "Ap2a1"; transcript_type "protein_coding"; transcript_name "Ap2a1-201"; exon_number 20; exon_id "ENSMUSE00000499434.3"; level 2; protein_id "ENSMUSP00000103489.4"; transcript_support_level "1"; mgi_id "MGI:101921"; tag "non_canonical_conserved"; tag "basic"; tag "Ensembl_canonical"; tag "GENCODE_Primary"; tag "appris_principal_1"; tag "CCDS"; ccdsid "CCDS52238.1"; havana_gene "OTTMUSG00000035384.1"; havana_transcript "OTTMUST00000090471.1";
chr7	HAVANA	CDS	44550808	44550924	0	-	1	gene_id "ENSMUSG00000060279.16"; transcript_id "ENSMUST00000107857.11"; gene_type "protein_coding"; gene_name "Ap2a1"; transcript_type "protein_coding"; transcript_name "Ap2a1-201"; exon_number 20; exon_id "ENSMUSE00000499434.3"; level 2; protein_id "ENSMUSP00000103489.4"; transcript_support_level "1"; mgi_id "MGI:101921"; tag "non_canonical_conserved"; tag "basic"; tag "Ensembl_canonical"; tag "GENCODE_Primary"; tag "appris_principal_1"; tag "CCDS"; ccdsid "CCDS52238.1"; havana_gene "OTTMUSG00000035384.1"; havana_transcript "OTTMUST00000090471.1";
chr7	HAVANA	exon	44550808	44550924	0	-	.	gene_id "ENSMUSG00000060279.16"; transcript_id "ENSMUST00000208472.2"; gene_type "protein_coding"; gene_name "Ap2a1"; transcript_type "protein_coding"; transcript_name "Ap2a1-207"; exon_number 5; exon_id "ENSMUSE00000499434.3"; level 2; protein_id "ENSMUSP00000146814.2"; transcript_support_level "5"; mgi_id "MGI:101921"; tag "mRNA_start_NF"; tag "mRNA_end_NF"; tag "cds_start_NF"; tag "cds_end_NF"; tag "retained_intron_CDS"; havana_gene "OTTMUSG00000035384.1"; havana_transcript "OTTMUST00000090481.1";
chr7	HAVANA	CDS	44550808	44550924	0	-	1	gene_id "ENSMUSG00000060279.16"; transcript_id "ENSMUST00000208472.2"; gene_type "protein_coding"; gene_name "Ap2a1"; transcript_type "protein_coding"; transcript_name "Ap2a1-207"; exon_number 5; exon_id "ENSMUSE00000499434.3"; level 2; protein_id "ENSMUSP00000146814.2"; transcript_support_level "5"; mgi_id "MGI:101921"; tag "mRNA_start_NF"; tag "mRNA_end_NF"; tag "cds_start_NF"; tag "cds_end_NF"; tag "retained_intron_CDS"; havana_gene "OTTMUSG00000035384.1"; havana_transcript "OTTMUST00000090481.1";
chr7	HAVANA	exon	44551015	44551138	0	-	.	gene_id "ENSMUSG00000060279.16"; transcript_id "ENSMUST00000166972.9"; gene_type "protein_coding"; gene_name "Ap2a1"; transcript_type "protein_coding"; transcript_name "Ap2a1-202"; exon_number 20; exon_id "ENSMUSE00000895820.2"; level 2; protein_id "ENSMUSP00000127842.2"; transcript_support_level "1"; mgi_id "MGI:101921"; tag "non_canonical_conserved"; tag "basic"; tag "CCDS"; ccdsid "CCDS52239.1"; havana_gene "OTTMUSG00000035384.1"; havana_transcript "OTTMUST00000090470.1";
chr7	HAVANA	CDS	44551015	44551138	0	-	2	gene_id "ENSMUSG00000060279.16"; transcript_id "ENSMUST00000166972.9"; gene_type "protein_coding"; gene_name "Ap2a1"; transcript_type "protein_coding"; transcript_name "Ap2a1-202"; exon_number 20; exon_id "ENSMUSE00000895820.2"; level 2; protein_id "ENSMUSP00000127842.2"; transcript_support_level "1"; mgi_id "MGI:101921"; tag "non_canonical_conserved"; tag "basic"; tag "CCDS"; ccdsid "CCDS52239.1"; havana_gene "OTTMUSG00000035384.1"; havana_transcript "OTTMUST00000090470.1";
chr7	HAVANA	exon	44551015	44551138	0	-	.	gene_id "ENSMUSG00000060279.16"; transcript_id "ENSMUST00000107857.11"; gene_type "protein_coding"; gene_name "Ap2a1"; transcript_type "protein_coding"; transcript_name "Ap2a1-201"; exon_number 19; exon_id "ENSMUSE00000895820.2"; level 2; protein_id "ENSMUSP00000103489.4"; transcript_support_level "1"; mgi_id "MGI:101921"; tag "non_canonical_conserved"; tag "basic"; tag "Ensembl_canonical"; tag "GENCODE_Primary"; tag "appris_principal_1"; tag "CCDS"; ccdsid "CCDS52238.1"; havana_gene "OTTMUSG00000035384.1"; havana_transcript "OTTMUST00000090471.1";
chr7	HAVANA	CDS	44551015	44551138	0	-	2	gene_id "ENSMUSG00000060279.16"; transcript_id "ENSMUST00000107857.11"; gene_type "protein_coding"; gene_name "Ap2a1"; transcript_type "protein_coding"; transcript_name "Ap2a1-201"; exon_number 19; exon_id "ENSMUSE00000895820.2"; level 2; protein_id "ENSMUSP00000103489.4"; transcript_support_level "1"; mgi_id "MGI:101921"; tag "non_canonical_conserved"; tag "basic"; tag "Ensembl_canonical"; tag "GENCODE_Primary"; tag "appris_principal_1"; tag "CCDS"; ccdsid "CCDS52238.1"; havana_gene "OTTMUSG00000035384.1"; havana_transcript "OTTMUST00000090471.1";
chr7	HAVANA	exon	44551015	44551138	0	-	.	gene_id "ENSMUSG00000060279.16"; transcript_id "ENSMUST00000208472.2"; gene_type "protein_coding"; gene_name "Ap2a1"; transcript_type "protein_coding"; transcript_name "Ap2a1-207"; exon_number 4; exon_id "ENSMUSE00000895820.2"; level 2; protein_id "ENSMUSP00000146814.2"; transcript_support_level "5"; mgi_id "MGI:101921"; tag "mRNA_start_NF"; tag "mRNA_end_NF"; tag "cds_start_NF"; tag "cds_end_NF"; tag "retained_intron_CDS"; havana_gene "OTTMUSG00000035384.1"; havana_transcript "OTTMUST00000090481.1";
chr7	HAVANA	CDS	44551015	44551138	0	-	2	gene_id "ENSMUSG00000060279.16"; transcript_id "ENSMUST00000208472.2"; gene_type "protein_coding"; gene_name "Ap2a1"; transcript_type "protein_coding"; transcript_name "Ap2a1-207"; exon_number 4; exon_id "ENSMUSE00000895820.2"; level 2; protein_id "ENSMUSP00000146814.2"; transcript_support_level "5"; mgi_id "MGI:101921"; tag "mRNA_start_NF"; tag "mRNA_end_NF"; tag "cds_start_NF"; tag "cds_end_NF"; tag "retained_intron_CDS"; havana_gene "OTTMUSG00000035384.1"; havana_transcript "OTTMUST00000090481.1";
chr7	HAVANA	exon	44552173	44552262	0	-	.	gene_id "ENSMUSG00000060279.16"; transcript_id "ENSMUST00000166972.9"; gene_type "protein_coding"; gene_name "Ap2a1"; transcript_type "protein_coding"; transcript_name "Ap2a1-202"; exon_number 19; exon_id "ENSMUSE00000895796.2"; level 2; protein_id "ENSMUSP00000127842.2"; transcript_support_level "1"; mgi_id "MGI:101921"; tag "non_canonical_conserved"; tag "basic"; tag "CCDS"; ccdsid "CCDS52239.1"; havana_gene "OTTMUSG00000035384.1"; havana_transcript "OTTMUST00000090470.1";
chr7	HAVANA	CDS	44552173	44552262	0	-	2	gene_id "ENSMUSG00000060279.16"; transcript_id "ENSMUST00000166972.9"; gene_type "protein_coding"; gene_name "Ap2a1"; transcript_type "protein_coding"; transcript_name "Ap2a1-202"; exon_number 19; exon_id "ENSMUSE00000895796.2"; level 2; protein_id "ENSMUSP00000127842.2"; transcript_support_level "1"; mgi_id "MGI:101921"; tag "non_canonical_conserved"; tag "basic"; tag "CCDS"; ccdsid "CCDS52239.1"; havana_gene "OTTMUSG00000035384.1"; havana_transcript "OTTMUST00000090470.1";
chr7	HAVANA	exon	44552173	44552262	0	-	.	gene_id "ENSMUSG00000060279.16"; transcript_id "ENSMUST00000107857.11"; gene_type "protein_coding"; gene_name "Ap2a1"; transcript_type "protein_coding"; transcript_name "Ap2a1-201"; exon_number 18; exon_id "ENSMUSE00000895796.2"; level 2; protein_id "ENSMUSP00000103489.4"; transcript_support_level "1"; mgi_id "MGI:101921"; tag "non_canonical_conserved"; tag "basic"; tag "Ensembl_canonical"; tag "GENCODE_Primary"; tag "appris_principal_1"; tag "CCDS"; ccdsid "CCDS52238.1"; havana_gene "OTTMUSG00000035384.1"; havana_transcript "OTTMUST00000090471.1";
chr7	HAVANA	CDS	44552173	44552262	0	-	2	gene_id "ENSMUSG00000060279.16"; transcript_id "ENSMUST00000107857.11"; gene_type "protein_coding"; gene_name "Ap2a1"; transcript_type "protein_coding"; transcript_name "Ap2a1-201"; exon_number 18; exon_id "ENSMUSE00000895796.2"; level 2; protein_id "ENSMUSP00000103489.4"; transcript_support_level "1"; mgi_id "MGI:101921"; tag "non_canonical_conserved"; tag "basic"; tag "Ensembl_canonical"; tag "GENCODE_Primary"; tag "appris_principal_1"; tag "CCDS"; ccdsid "CCDS52238.1"; havana_gene "OTTMUSG00000035384.1"; havana_transcript "OTTMUST00000090471.1";
chr7	HAVANA	exon	44552173	44552480	0	-	.	gene_id "ENSMUSG00000060279.16"; transcript_id "ENSMUST00000208472.2"; gene_type "protein_coding"; gene_name "Ap2a1"; transcript_type "protein_coding"; transcript_name "Ap2a1-207"; exon_number 3; exon_id "ENSMUSE00001381116.2"; level 2; protein_id "ENSMUSP00000146814.2"; transcript_support_level "5"; mgi_id "MGI:101921"; tag "mRNA_start_NF"; tag "mRNA_end_NF"; tag "cds_start_NF"; tag "cds_end_NF"; tag "retained_intron_CDS"; havana_gene "OTTMUSG00000035384.1"; havana_transcript "OTTMUST00000090481.1";
chr7	HAVANA	CDS	44552173	44552480	0	-	1	gene_id "ENSMUSG00000060279.16"; transcript_id "ENSMUST00000208472.2"; gene_type "protein_coding"; gene_name "Ap2a1"; transcript_type "protein_coding"; transcript_name "Ap2a1-207"; exon_number 3; exon_id "ENSMUSE00001381116.2"; level 2; protein_id "ENSMUSP00000146814.2"; transcript_support_level "5"; mgi_id "MGI:101921"; tag "mRNA_start_NF"; tag "mRNA_end_NF"; tag "cds_start_NF"; tag "cds_end_NF"; tag "retained_intron_CDS"; havana_gene "OTTMUSG00000035384.1"; havana_transcript "OTTMUST00000090481.1";
chr7	HAVANA	exon	44552398	44552480	0	-	.	gene_id "ENSMUSG00000060279.16"; transcript_id "ENSMUST00000166972.9"; gene_type "protein_coding"; gene_name "Ap2a1"; transcript_type "protein_coding"; transcript_name "Ap2a1-202"; exon_number 18; exon_id "ENSMUSE00000495759.3"; level 2; protein_id "ENSMUSP00000127842.2"; transcript_support_level "1"; mgi_id "MGI:101921"; tag "non_canonical_conserved"; tag "basic"; tag "CCDS"; ccdsid "CCDS52239.1"; havana_gene "OTTMUSG00000035384.1"; havana_transcript "OTTMUST00000090470.1";
chr7	HAVANA	CDS	44552398	44552480	0	-	1	gene_id "ENSMUSG00000060279.16"; transcript_id "ENSMUST00000166972.9"; gene_type "protein_coding"; gene_name "Ap2a1"; transcript_type "protein_coding"; transcript_name "Ap2a1-202"; exon_number 18; exon_id "ENSMUSE00000495759.3"; level 2; protein_id "ENSMUSP00000127842.2"; transcript_support_level "1"; mgi_id "MGI:101921"; tag "non_canonical_conserved"; tag "basic"; tag "CCDS"; ccdsid "CCDS52239.1"; havana_gene "OTTMUSG00000035384.1"; havana_transcript "OTTMUST00000090470.1";
chr7	HAVANA	exon	44552398	44552480	0	-	.	gene_id "ENSMUSG00000060279.16"; transcript_id "ENSMUST00000107857.11"; gene_type "protein_coding"; gene_name "Ap2a1"; transcript_type "protein_coding"; transcript_name "Ap2a1-201"; exon_number 17; exon_id "ENSMUSE00000495759.3"; level 2; protein_id "ENSMUSP00000103489.4"; transcript_support_level "1"; mgi_id "MGI:101921"; tag "non_canonical_conserved"; tag "basic"; tag "Ensembl_canonical"; tag "GENCODE_Primary"; tag "appris_principal_1"; tag "CCDS"; ccdsid "CCDS52238.1"; havana_gene "OTTMUSG00000035384.1"; havana_transcript "OTTMUST00000090471.1";
chr7	HAVANA	CDS	44552398	44552480	0	-	1	gene_id "ENSMUSG00000060279.16"; transcript_id "ENSMUST00000107857.11"; gene_type "protein_coding"; gene_name "Ap2a1"; transcript_type "protein_coding"; transcript_name "Ap2a1-201"; exon_number 17; exon_id "ENSMUSE00000495759.3"; level 2; protein_id "ENSMUSP00000103489.4"; transcript_support_level "1"; mgi_id "MGI:101921"; tag "non_canonical_conserved"; tag "basic"; tag "Ensembl_canonical"; tag "GENCODE_Primary"; tag "appris_principal_1"; tag "CCDS"; ccdsid "CCDS52238.1"; havana_gene "OTTMUSG00000035384.1"; havana_transcript "OTTMUST00000090471.1";
chr7	HAVANA	exon	44552568	44552624	0	-	.	gene_id "ENSMUSG00000060279.16"; transcript_id "ENSMUST00000166972.9"; gene_type "protein_coding"; gene_name "Ap2a1"; transcript_type "protein_coding"; transcript_name "Ap2a1-202"; exon_number 17; exon_id "ENSMUSE00000512452.3"; level 2; protein_id "ENSMUSP00000127842.2"; transcript_support_level "1"; mgi_id "MGI:101921"; tag "non_canonical_conserved"; tag "basic"; tag "CCDS"; ccdsid "CCDS52239.1"; havana_gene "OTTMUSG00000035384.1"; havana_transcript "OTTMUST00000090470.1";
chr7	HAVANA	CDS	44552568	44552624	0	-	1	gene_id "ENSMUSG00000060279.16"; transcript_id "ENSMUST00000166972.9"; gene_type "protein_coding"; gene_name "Ap2a1"; transcript_type "protein_coding"; transcript_name "Ap2a1-202"; exon_number 17; exon_id "ENSMUSE00000512452.3"; level 2; protein_id "ENSMUSP00000127842.2"; transcript_support_level "1"; mgi_id "MGI:101921"; tag "non_canonical_conserved"; tag "basic"; tag "CCDS"; ccdsid "CCDS52239.1"; havana_gene "OTTMUSG00000035384.1"; havana_transcript "OTTMUST00000090470.1";
chr7	HAVANA	exon	44552568	44552624	0	-	.	gene_id "ENSMUSG00000060279.16"; transcript_id "ENSMUST00000107857.11"; gene_type "protein_coding"; gene_name "Ap2a1"; transcript_type "protein_coding"; transcript_name "Ap2a1-201"; exon_number 16; exon_id "ENSMUSE00000512452.3"; level 2; protein_id "ENSMUSP00000103489.4"; transcript_support_level "1"; mgi_id "MGI:101921"; tag "non_canonical_conserved"; tag "basic"; tag "Ensembl_canonical"; tag "GENCODE_Primary"; tag "appris_principal_1"; tag "CCDS"; ccdsid "CCDS52238.1"; havana_gene "OTTMUSG00000035384.1"; havana_transcript "OTTMUST00000090471.1";
chr7	HAVANA	CDS	44552568	44552624	0	-	1	gene_id "ENSMUSG00000060279.16"; transcript_id "ENSMUST00000107857.11"; gene_type "protein_coding"; gene_name "Ap2a1"; transcript_type "protein_coding"; transcript_name "Ap2a1-201"; exon_number 16; exon_id "ENSMUSE00000512452.3"; level 2; protein_id "ENSMUSP00000103489.4"; transcript_support_level "1"; mgi_id "MGI:101921"; tag "non_canonical_conserved"; tag "basic"; tag "Ensembl_canonical"; tag "GENCODE_Primary"; tag "appris_principal_1"; tag "CCDS"; ccdsid "CCDS52238.1"; havana_gene "OTTMUSG00000035384.1"; havana_transcript "OTTMUST00000090471.1";
chr7	HAVANA	exon	44552568	44552624	0	-	.	gene_id "ENSMUSG00000060279.16"; transcript_id "ENSMUST00000208472.2"; gene_type "protein_coding"; gene_name "Ap2a1"; transcript_type "protein_coding"; transcript_name "Ap2a1-207"; exon_number 2; exon_id "ENSMUSE00000512452.3"; level 2; protein_id "ENSMUSP00000146814.2"; transcript_support_level "5"; mgi_id "MGI:101921"; tag "mRNA_start_NF"; tag "mRNA_end_NF"; tag "cds_start_NF"; tag "cds_end_NF"; tag "retained_intron_CDS"; havana_gene "OTTMUSG00000035384.1"; havana_transcript "OTTMUST00000090481.1";
chr7	HAVANA	CDS	44552568	44552624	0	-	1	gene_id "ENSMUSG00000060279.16"; transcript_id "ENSMUST00000208472.2"; gene_type "protein_coding"; gene_name "Ap2a1"; transcript_type "protein_coding"; transcript_name "Ap2a1-207"; exon_number 2; exon_id "ENSMUSE00000512452.3"; level 2; protein_id "ENSMUSP00000146814.2"; transcript_support_level "5"; mgi_id "MGI:101921"; tag "mRNA_start_NF"; tag "mRNA_end_NF"; tag "cds_start_NF"; tag "cds_end_NF"; tag "retained_intron_CDS"; havana_gene "OTTMUSG00000035384.1"; havana_transcript "OTTMUST00000090481.1";
chr7	HAVANA	exon	44552886	44552951	0	-	.	gene_id "ENSMUSG00000060279.16"; transcript_id "ENSMUST00000166972.9"; gene_type "protein_coding"; gene_name "Ap2a1"; transcript_type "protein_coding"; transcript_name "Ap2a1-202"; exon_number 16; exon_id "ENSMUSE00000532246.2"; level 2; protein_id "ENSMUSP00000127842.2"; transcript_support_level "1"; mgi_id "MGI:101921"; tag "non_canonical_conserved"; tag "basic"; tag "CCDS"; ccdsid "CCDS52239.1"; havana_gene "OTTMUSG00000035384.1"; havana_transcript "OTTMUST00000090470.1";
chr7	HAVANA	CDS	44552886	44552951	0	-	1	gene_id "ENSMUSG00000060279.16"; transcript_id "ENSMUST00000166972.9"; gene_type "protein_coding"; gene_name "Ap2a1"; transcript_type "protein_coding"; transcript_name "Ap2a1-202"; exon_number 16; exon_id "ENSMUSE00000532246.2"; level 2; protein_id "ENSMUSP00000127842.2"; transcript_support_level "1"; mgi_id "MGI:101921"; tag "non_canonical_conserved"; tag "basic"; tag "CCDS"; ccdsid "CCDS52239.1"; havana_gene "OTTMUSG00000035384.1"; havana_transcript "OTTMUST00000090470.1";
chr7	HAVANA	exon	44553165	44553308	0	-	.	gene_id "ENSMUSG00000060279.16"; transcript_id "ENSMUST00000208472.2"; gene_type "protein_coding"; gene_name "Ap2a1"; transcript_type "protein_coding"; transcript_name "Ap2a1-207"; exon_number 1; exon_id "ENSMUSE00001379643.2"; level 2; protein_id "ENSMUSP00000146814.2"; transcript_support_level "5"; mgi_id "MGI:101921"; tag "mRNA_start_NF"; tag "mRNA_end_NF"; tag "cds_start_NF"; tag "cds_end_NF"; tag "retained_intron_CDS"; havana_gene "OTTMUSG00000035384.1"; havana_transcript "OTTMUST00000090481.1";
chr7	HAVANA	CDS	44553165	44553308	0	-	1	gene_id "ENSMUSG00000060279.16"; transcript_id "ENSMUST00000208472.2"; gene_type "protein_coding"; gene_name "Ap2a1"; transcript_type "protein_coding"; transcript_name "Ap2a1-207"; exon_number 1; exon_id "ENSMUSE00001379643.2"; level 2; protein_id "ENSMUSP00000146814.2"; transcript_support_level "5"; mgi_id "MGI:101921"; tag "mRNA_start_NF"; tag "mRNA_end_NF"; tag "cds_start_NF"; tag "cds_end_NF"; tag "retained_intron_CDS"; havana_gene "OTTMUSG00000035384.1"; havana_transcript "OTTMUST00000090481.1";
chr7	HAVANA	exon	44553165	44553325	0	-	.	gene_id "ENSMUSG00000060279.16"; transcript_id "ENSMUST00000166972.9"; gene_type "protein_coding"; gene_name "Ap2a1"; transcript_type "protein_coding"; transcript_name "Ap2a1-202"; exon_number 15; exon_id "ENSMUSE00000506489.3"; level 2; protein_id "ENSMUSP00000127842.2"; transcript_support_level "1"; mgi_id "MGI:101921"; tag "non_canonical_conserved"; tag "basic"; tag "CCDS"; ccdsid "CCDS52239.1"; havana_gene "OTTMUSG00000035384.1"; havana_transcript "OTTMUST00000090470.1";
chr7	HAVANA	CDS	44553165	44553325	0	-	0	gene_id "ENSMUSG00000060279.16"; transcript_id "ENSMUST00000166972.9"; gene_type "protein_coding"; gene_name "Ap2a1"; transcript_type "protein_coding"; transcript_name "Ap2a1-202"; exon_number 15; exon_id "ENSMUSE00000506489.3"; level 2; protein_id "ENSMUSP00000127842.2"; transcript_support_level "1"; mgi_id "MGI:101921"; tag "non_canonical_conserved"; tag "basic"; tag "CCDS"; ccdsid "CCDS52239.1"; havana_gene "OTTMUSG00000035384.1"; havana_transcript "OTTMUST00000090470.1";
chr7	HAVANA	exon	44553165	44553325	0	-	.	gene_id "ENSMUSG00000060279.16"; transcript_id "ENSMUST00000107857.11"; gene_type "protein_coding"; gene_name "Ap2a1"; transcript_type "protein_coding"; transcript_name "Ap2a1-201"; exon_number 15; exon_id "ENSMUSE00000506489.3"; level 2; protein_id "ENSMUSP00000103489.4"; transcript_support_level "1"; mgi_id "MGI:101921"; tag "non_canonical_conserved"; tag "basic"; tag "Ensembl_canonical"; tag "GENCODE_Primary"; tag "appris_principal_1"; tag "CCDS"; ccdsid "CCDS52238.1"; havana_gene "OTTMUSG00000035384.1"; havana_transcript "OTTMUST00000090471.1";
chr7	HAVANA	CDS	44553165	44553325	0	-	0	gene_id "ENSMUSG00000060279.16"; transcript_id "ENSMUST00000107857.11"; gene_type "protein_coding"; gene_name "Ap2a1"; transcript_type "protein_coding"; transcript_name "Ap2a1-201"; exon_number 15; exon_id "ENSMUSE00000506489.3"; level 2; protein_id "ENSMUSP00000103489.4"; transcript_support_level "1"; mgi_id "MGI:101921"; tag "non_canonical_conserved"; tag "basic"; tag "Ensembl_canonical"; tag "GENCODE_Primary"; tag "appris_principal_1"; tag "CCDS"; ccdsid "CCDS52238.1"; havana_gene "OTTMUSG00000035384.1"; havana_transcript "OTTMUST00000090471.1";
chr7	HAVANA	exon	44553413	44553580	0	-	.	gene_id "ENSMUSG00000060279.16"; transcript_id "ENSMUST00000166972.9"; gene_type "protein_coding"; gene_name "Ap2a1"; transcript_type "protein_coding"; transcript_name "Ap2a1-202"; exon_number 14; exon_id "ENSMUSE00000503013.3"; level 2; protein_id "ENSMUSP00000127842.2"; transcript_support_level "1"; mgi_id "MGI:101921"; tag "non_canonical_conserved"; tag "basic"; tag "CCDS"; ccdsid "CCDS52239.1"; havana_gene "OTTMUSG00000035384.1"; havana_transcript "OTTMUST00000090470.1";
chr7	HAVANA	CDS	44553413	44553580	0	-	0	gene_id "ENSMUSG00000060279.16"; transcript_id "ENSMUST00000166972.9"; gene_type "protein_coding"; gene_name "Ap2a1"; transcript_type "protein_coding"; transcript_name "Ap2a1-202"; exon_number 14; exon_id "ENSMUSE00000503013.3"; level 2; protein_id "ENSMUSP00000127842.2"; transcript_support_level "1"; mgi_id "MGI:101921"; tag "non_canonical_conserved"; tag "basic"; tag "CCDS"; ccdsid "CCDS52239.1"; havana_gene "OTTMUSG00000035384.1"; havana_transcript "OTTMUST00000090470.1";
chr7	HAVANA	exon	44553413	44553580	0	-	.	gene_id "ENSMUSG00000060279.16"; transcript_id "ENSMUST00000107857.11"; gene_type "protein_coding"; gene_name "Ap2a1"; transcript_type "protein_coding"; transcript_name "Ap2a1-201"; exon_number 14; exon_id "ENSMUSE00000503013.3"; level 2; protein_id "ENSMUSP00000103489.4"; transcript_support_level "1"; mgi_id "MGI:101921"; tag "non_canonical_conserved"; tag "basic"; tag "Ensembl_canonical"; tag "GENCODE_Primary"; tag "appris_principal_1"; tag "CCDS"; ccdsid "CCDS52238.1"; havana_gene "OTTMUSG00000035384.1"; havana_transcript "OTTMUST00000090471.1";
chr7	HAVANA	CDS	44553413	44553580	0	-	0	gene_id "ENSMUSG00000060279.16"; transcript_id "ENSMUST00000107857.11"; gene_type "protein_coding"; gene_name "Ap2a1"; transcript_type "protein_coding"; transcript_name "Ap2a1-201"; exon_number 14; exon_id "ENSMUSE00000503013.3"; level 2; protein_id "ENSMUSP00000103489.4"; transcript_support_level "1"; mgi_id "MGI:101921"; tag "non_canonical_conserved"; tag "basic"; tag "Ensembl_canonical"; tag "GENCODE_Primary"; tag "appris_principal_1"; tag "CCDS"; ccdsid "CCDS52238.1"; havana_gene "OTTMUSG00000035384.1"; havana_transcript "OTTMUST00000090471.1";
chr7	HAVANA	exon	44553661	44553892	0	-	.	gene_id "ENSMUSG00000060279.16"; transcript_id "ENSMUST00000166972.9"; gene_type "protein_coding"; gene_name "Ap2a1"; transcript_type "protein_coding"; transcript_name "Ap2a1-202"; exon_number 13; exon_id "ENSMUSE00001072171.2"; level 2; protein_id "ENSMUSP00000127842.2"; transcript_support_level "1"; mgi_id "MGI:101921"; tag "non_canonical_conserved"; tag "basic"; tag "CCDS"; ccdsid "CCDS52239.1"; havana_gene "OTTMUSG00000035384.1"; havana_transcript "OTTMUST00000090470.1";
chr7	HAVANA	CDS	44553661	44553892	0	-	1	gene_id "ENSMUSG00000060279.16"; transcript_id "ENSMUST00000166972.9"; gene_type "protein_coding"; gene_name "Ap2a1"; transcript_type "protein_coding"; transcript_name "Ap2a1-202"; exon_number 13; exon_id "ENSMUSE00001072171.2"; level 2; protein_id "ENSMUSP00000127842.2"; transcript_support_level "1"; mgi_id "MGI:101921"; tag "non_canonical_conserved"; tag "basic"; tag "CCDS"; ccdsid "CCDS52239.1"; havana_gene "OTTMUSG00000035384.1"; havana_transcript "OTTMUST00000090470.1";
chr7	HAVANA	exon	44553661	44553892	0	-	.	gene_id "ENSMUSG00000060279.16"; transcript_id "ENSMUST00000107857.11"; gene_type "protein_coding"; gene_name "Ap2a1"; transcript_type "protein_coding"; transcript_name "Ap2a1-201"; exon_number 13; exon_id "ENSMUSE00001072171.2"; level 2; protein_id "ENSMUSP00000103489.4"; transcript_support_level "1"; mgi_id "MGI:101921"; tag "non_canonical_conserved"; tag "basic"; tag "Ensembl_canonical"; tag "GENCODE_Primary"; tag "appris_principal_1"; tag "CCDS"; ccdsid "CCDS52238.1"; havana_gene "OTTMUSG00000035384.1"; havana_transcript "OTTMUST00000090471.1";
chr7	HAVANA	CDS	44553661	44553892	0	-	1	gene_id "ENSMUSG00000060279.16"; transcript_id "ENSMUST00000107857.11"; gene_type "protein_coding"; gene_name "Ap2a1"; transcript_type "protein_coding"; transcript_name "Ap2a1-201"; exon_number 13; exon_id "ENSMUSE00001072171.2"; level 2; protein_id "ENSMUSP00000103489.4"; transcript_support_level "1"; mgi_id "MGI:101921"; tag "non_canonical_conserved"; tag "basic"; tag "Ensembl_canonical"; tag "GENCODE_Primary"; tag "appris_principal_1"; tag "CCDS"; ccdsid "CCDS52238.1"; havana_gene "OTTMUSG00000035384.1"; havana_transcript "OTTMUST00000090471.1";
chr7	HAVANA	exon	44554077	44554174	0	-	.	gene_id "ENSMUSG00000060279.16"; transcript_id "ENSMUST00000166972.9"; gene_type "protein_coding"; gene_name "Ap2a1"; transcript_type "protein_coding"; transcript_name "Ap2a1-202"; exon_number 12; exon_id "ENSMUSE00001089461.2"; level 2; protein_id "ENSMUSP00000127842.2"; transcript_support_level "1"; mgi_id "MGI:101921"; tag "non_canonical_conserved"; tag "basic"; tag "CCDS"; ccdsid "CCDS52239.1"; havana_gene "OTTMUSG00000035384.1"; havana_transcript "OTTMUST00000090470.1";
chr7	HAVANA	CDS	44554077	44554174	0	-	0	gene_id "ENSMUSG00000060279.16"; transcript_id "ENSMUST00000166972.9"; gene_type "protein_coding"; gene_name "Ap2a1"; transcript_type "protein_coding"; transcript_name "Ap2a1-202"; exon_number 12; exon_id "ENSMUSE00001089461.2"; level 2; protein_id "ENSMUSP00000127842.2"; transcript_support_level "1"; mgi_id "MGI:101921"; tag "non_canonical_conserved"; tag "basic"; tag "CCDS"; ccdsid "CCDS52239.1"; havana_gene "OTTMUSG00000035384.1"; havana_transcript "OTTMUST00000090470.1";
chr7	HAVANA	exon	44554077	44554174	0	-	.	gene_id "ENSMUSG00000060279.16"; transcript_id "ENSMUST00000107857.11"; gene_type "protein_coding"; gene_name "Ap2a1"; transcript_type "protein_coding"; transcript_name "Ap2a1-201"; exon_number 12; exon_id "ENSMUSE00001089461.2"; level 2; protein_id "ENSMUSP00000103489.4"; transcript_support_level "1"; mgi_id "MGI:101921"; tag "non_canonical_conserved"; tag "basic"; tag "Ensembl_canonical"; tag "GENCODE_Primary"; tag "appris_principal_1"; tag "CCDS"; ccdsid "CCDS52238.1"; havana_gene "OTTMUSG00000035384.1"; havana_transcript "OTTMUST00000090471.1";
chr7	HAVANA	CDS	44554077	44554174	0	-	0	gene_id "ENSMUSG00000060279.16"; transcript_id "ENSMUST00000107857.11"; gene_type "protein_coding"; gene_name "Ap2a1"; transcript_type "protein_coding"; transcript_name "Ap2a1-201"; exon_number 12; exon_id "ENSMUSE00001089461.2"; level 2; protein_id "ENSMUSP00000103489.4"; transcript_support_level "1"; mgi_id "MGI:101921"; tag "non_canonical_conserved"; tag "basic"; tag "Ensembl_canonical"; tag "GENCODE_Primary"; tag "appris_principal_1"; tag "CCDS"; ccdsid "CCDS52238.1"; havana_gene "OTTMUSG00000035384.1"; havana_transcript "OTTMUST00000090471.1";
chr7	HAVANA	exon	44555109	44555291	0	-	.	gene_id "ENSMUSG00000060279.16"; transcript_id "ENSMUST00000166972.9"; gene_type "protein_coding"; gene_name "Ap2a1"; transcript_type "protein_coding"; transcript_name "Ap2a1-202"; exon_number 11; exon_id "ENSMUSE00001077697.2"; level 2; protein_id "ENSMUSP00000127842.2"; transcript_support_level "1"; mgi_id "MGI:101921"; tag "non_canonical_conserved"; tag "basic"; tag "CCDS"; ccdsid "CCDS52239.1"; havana_gene "OTTMUSG00000035384.1"; havana_transcript "OTTMUST00000090470.1";
chr7	HAVANA	CDS	44555109	44555291	0	-	0	gene_id "ENSMUSG00000060279.16"; transcript_id "ENSMUST00000166972.9"; gene_type "protein_coding"; gene_name "Ap2a1"; transcript_type "protein_coding"; transcript_name "Ap2a1-202"; exon_number 11; exon_id "ENSMUSE00001077697.2"; level 2; protein_id "ENSMUSP00000127842.2"; transcript_support_level "1"; mgi_id "MGI:101921"; tag "non_canonical_conserved"; tag "basic"; tag "CCDS"; ccdsid "CCDS52239.1"; havana_gene "OTTMUSG00000035384.1"; havana_transcript "OTTMUST00000090470.1";
chr7	HAVANA	exon	44555109	44555291	0	-	.	gene_id "ENSMUSG00000060279.16"; transcript_id "ENSMUST00000107857.11"; gene_type "protein_coding"; gene_name "Ap2a1"; transcript_type "protein_coding"; transcript_name "Ap2a1-201"; exon_number 11; exon_id "ENSMUSE00001077697.2"; level 2; protein_id "ENSMUSP00000103489.4"; transcript_support_level "1"; mgi_id "MGI:101921"; tag "non_canonical_conserved"; tag "basic"; tag "Ensembl_canonical"; tag "GENCODE_Primary"; tag "appris_principal_1"; tag "CCDS"; ccdsid "CCDS52238.1"; havana_gene "OTTMUSG00000035384.1"; havana_transcript "OTTMUST00000090471.1";
chr7	HAVANA	CDS	44555109	44555291	0	-	0	gene_id "ENSMUSG00000060279.16"; transcript_id "ENSMUST00000107857.11"; gene_type "protein_coding"; gene_name "Ap2a1"; transcript_type "protein_coding"; transcript_name "Ap2a1-201"; exon_number 11; exon_id "ENSMUSE00001077697.2"; level 2; protein_id "ENSMUSP00000103489.4"; transcript_support_level "1"; mgi_id "MGI:101921"; tag "non_canonical_conserved"; tag "basic"; tag "Ensembl_canonical"; tag "GENCODE_Primary"; tag "appris_principal_1"; tag "CCDS"; ccdsid "CCDS52238.1"; havana_gene "OTTMUSG00000035384.1"; havana_transcript "OTTMUST00000090471.1";
chr7	HAVANA	exon	44555495	44555632	0	-	.	gene_id "ENSMUSG00000060279.16"; transcript_id "ENSMUST00000166972.9"; gene_type "protein_coding"; gene_name "Ap2a1"; transcript_type "protein_coding"; transcript_name "Ap2a1-202"; exon_number 10; exon_id "ENSMUSE00000485714.3"; level 2; protein_id "ENSMUSP00000127842.2"; transcript_support_level "1"; mgi_id "MGI:101921"; tag "non_canonical_conserved"; tag "basic"; tag "CCDS"; ccdsid "CCDS52239.1"; havana_gene "OTTMUSG00000035384.1"; havana_transcript "OTTMUST00000090470.1";
chr7	HAVANA	CDS	44555495	44555632	0	-	0	gene_id "ENSMUSG00000060279.16"; transcript_id "ENSMUST00000166972.9"; gene_type "protein_coding"; gene_name "Ap2a1"; transcript_type "protein_coding"; transcript_name "Ap2a1-202"; exon_number 10; exon_id "ENSMUSE00000485714.3"; level 2; protein_id "ENSMUSP00000127842.2"; transcript_support_level "1"; mgi_id "MGI:101921"; tag "non_canonical_conserved"; tag "basic"; tag "CCDS"; ccdsid "CCDS52239.1"; havana_gene "OTTMUSG00000035384.1"; havana_transcript "OTTMUST00000090470.1";
chr7	HAVANA	exon	44555495	44555632	0	-	.	gene_id "ENSMUSG00000060279.16"; transcript_id "ENSMUST00000107857.11"; gene_type "protein_coding"; gene_name "Ap2a1"; transcript_type "protein_coding"; transcript_name "Ap2a1-201"; exon_number 10; exon_id "ENSMUSE00000485714.3"; level 2; protein_id "ENSMUSP00000103489.4"; transcript_support_level "1"; mgi_id "MGI:101921"; tag "non_canonical_conserved"; tag "basic"; tag "Ensembl_canonical"; tag "GENCODE_Primary"; tag "appris_principal_1"; tag "CCDS"; ccdsid "CCDS52238.1"; havana_gene "OTTMUSG00000035384.1"; havana_transcript "OTTMUST00000090471.1";
chr7	HAVANA	CDS	44555495	44555632	0	-	0	gene_id "ENSMUSG00000060279.16"; transcript_id "ENSMUST00000107857.11"; gene_type "protein_coding"; gene_name "Ap2a1"; transcript_type "protein_coding"; transcript_name "Ap2a1-201"; exon_number 10; exon_id "ENSMUSE00000485714.3"; level 2; protein_id "ENSMUSP00000103489.4"; transcript_support_level "1"; mgi_id "MGI:101921"; tag "non_canonical_conserved"; tag "basic"; tag "Ensembl_canonical"; tag "GENCODE_Primary"; tag "appris_principal_1"; tag "CCDS"; ccdsid "CCDS52238.1"; havana_gene "OTTMUSG00000035384.1"; havana_transcript "OTTMUST00000090471.1";
chr7	HAVANA	exon	44555538	44555632	0	-	.	gene_id "ENSMUSG00000060279.16"; transcript_id "ENSMUST00000207814.2"; gene_type "protein_coding"; gene_name "Ap2a1"; transcript_type "nonsense_mediated_decay"; transcript_name "Ap2a1-204"; exon_number 6; exon_id "ENSMUSE00001377150.2"; level 2; protein_id "ENSMUSP00000146338.2"; transcript_support_level "2"; mgi_id "MGI:101921"; tag "mRNA_start_NF"; tag "cds_start_NF"; havana_gene "OTTMUSG00000035384.1"; havana_transcript "OTTMUST00000090483.1";
chr7	HAVANA	UTR	44555538	44555632	0	-	.	gene_id "ENSMUSG00000060279.16"; transcript_id "ENSMUST00000207814.2"; gene_type "protein_coding"; gene_name "Ap2a1"; transcript_type "nonsense_mediated_decay"; transcript_name "Ap2a1-204"; exon_number 6; exon_id "ENSMUSE00001377150.2"; level 2; protein_id "ENSMUSP00000146338.2"; transcript_support_level "2"; mgi_id "MGI:101921"; tag "mRNA_start_NF"; tag "cds_start_NF"; havana_gene "OTTMUSG00000035384.1"; havana_transcript "OTTMUST00000090483.1";
chr7	HAVANA	transcript	44555538	44559252	0	-	.	gene_id "ENSMUSG00000060279.16"; transcript_id "ENSMUST00000207814.2"; gene_type "protein_coding"; gene_name "Ap2a1"; transcript_type "nonsense_mediated_decay"; transcript_name "Ap2a1-204"; level 2; protein_id "ENSMUSP00000146338.2"; transcript_support_level "2"; mgi_id "MGI:101921"; tag "mRNA_start_NF"; tag "cds_start_NF"; havana_gene "OTTMUSG00000035384.1"; havana_transcript "OTTMUST00000090483.1";
chr7	HAVANA	exon	44555735	44555903	0	-	.	gene_id "ENSMUSG00000060279.16"; transcript_id "ENSMUST00000166972.9"; gene_type "protein_coding"; gene_name "Ap2a1"; transcript_type "protein_coding"; transcript_name "Ap2a1-202"; exon_number 9; exon_id "ENSMUSE00001289353.2"; level 2; protein_id "ENSMUSP00000127842.2"; transcript_support_level "1"; mgi_id "MGI:101921"; tag "non_canonical_conserved"; tag "basic"; tag "CCDS"; ccdsid "CCDS52239.1"; havana_gene "OTTMUSG00000035384.1"; havana_transcript "OTTMUST00000090470.1";
chr7	HAVANA	CDS	44555735	44555903	0	-	1	gene_id "ENSMUSG00000060279.16"; transcript_id "ENSMUST00000166972.9"; gene_type "protein_coding"; gene_name "Ap2a1"; transcript_type "protein_coding"; transcript_name "Ap2a1-202"; exon_number 9; exon_id "ENSMUSE00001289353.2"; level 2; protein_id "ENSMUSP00000127842.2"; transcript_support_level "1"; mgi_id "MGI:101921"; tag "non_canonical_conserved"; tag "basic"; tag "CCDS"; ccdsid "CCDS52239.1"; havana_gene "OTTMUSG00000035384.1"; havana_transcript "OTTMUST00000090470.1";
chr7	HAVANA	exon	44555735	44555903	0	-	.	gene_id "ENSMUSG00000060279.16"; transcript_id "ENSMUST00000107857.11"; gene_type "protein_coding"; gene_name "Ap2a1"; transcript_type "protein_coding"; transcript_name "Ap2a1-201"; exon_number 9; exon_id "ENSMUSE00001289353.2"; level 2; protein_id "ENSMUSP00000103489.4"; transcript_support_level "1"; mgi_id "MGI:101921"; tag "non_canonical_conserved"; tag "basic"; tag "Ensembl_canonical"; tag "GENCODE_Primary"; tag "appris_principal_1"; tag "CCDS"; ccdsid "CCDS52238.1"; havana_gene "OTTMUSG00000035384.1"; havana_transcript "OTTMUST00000090471.1";
chr7	HAVANA	CDS	44555735	44555903	0	-	1	gene_id "ENSMUSG00000060279.16"; transcript_id "ENSMUST00000107857.11"; gene_type "protein_coding"; gene_name "Ap2a1"; transcript_type "protein_coding"; transcript_name "Ap2a1-201"; exon_number 9; exon_id "ENSMUSE00001289353.2"; level 2; protein_id "ENSMUSP00000103489.4"; transcript_support_level "1"; mgi_id "MGI:101921"; tag "non_canonical_conserved"; tag "basic"; tag "Ensembl_canonical"; tag "GENCODE_Primary"; tag "appris_principal_1"; tag "CCDS"; ccdsid "CCDS52238.1"; havana_gene "OTTMUSG00000035384.1"; havana_transcript "OTTMUST00000090471.1";
chr7	HAVANA	exon	44555735	44555903	0	-	.	gene_id "ENSMUSG00000060279.16"; transcript_id "ENSMUST00000207814.2"; gene_type "protein_coding"; gene_name "Ap2a1"; transcript_type "nonsense_mediated_decay"; transcript_name "Ap2a1-204"; exon_number 5; exon_id "ENSMUSE00001378216.2"; level 2; protein_id "ENSMUSP00000146338.2"; transcript_support_level "2"; mgi_id "MGI:101921"; tag "mRNA_start_NF"; tag "cds_start_NF"; havana_gene "OTTMUSG00000035384.1"; havana_transcript "OTTMUST00000090483.1";
chr7	HAVANA	UTR	44555735	44555903	0	-	.	gene_id "ENSMUSG00000060279.16"; transcript_id "ENSMUST00000207814.2"; gene_type "protein_coding"; gene_name "Ap2a1"; transcript_type "nonsense_mediated_decay"; transcript_name "Ap2a1-204"; exon_number 5; exon_id "ENSMUSE00001378216.2"; level 2; protein_id "ENSMUSP00000146338.2"; transcript_support_level "2"; mgi_id "MGI:101921"; tag "mRNA_start_NF"; tag "cds_start_NF"; havana_gene "OTTMUSG00000035384.1"; havana_transcript "OTTMUST00000090483.1";
chr7	HAVANA	exon	44556258	44556408	0	-	.	gene_id "ENSMUSG00000060279.16"; transcript_id "ENSMUST00000166972.9"; gene_type "protein_coding"; gene_name "Ap2a1"; transcript_type "protein_coding"; transcript_name "Ap2a1-202"; exon_number 8; exon_id "ENSMUSE00001253925.2"; level 2; protein_id "ENSMUSP00000127842.2"; transcript_support_level "1"; mgi_id "MGI:101921"; tag "non_canonical_conserved"; tag "basic"; tag "CCDS"; ccdsid "CCDS52239.1"; havana_gene "OTTMUSG00000035384.1"; havana_transcript "OTTMUST00000090470.1";
chr7	HAVANA	CDS	44556258	44556408	0	-	2	gene_id "ENSMUSG00000060279.16"; transcript_id "ENSMUST00000166972.9"; gene_type "protein_coding"; gene_name "Ap2a1"; transcript_type "protein_coding"; transcript_name "Ap2a1-202"; exon_number 8; exon_id "ENSMUSE00001253925.2"; level 2; protein_id "ENSMUSP00000127842.2"; transcript_support_level "1"; mgi_id "MGI:101921"; tag "non_canonical_conserved"; tag "basic"; tag "CCDS"; ccdsid "CCDS52239.1"; havana_gene "OTTMUSG00000035384.1"; havana_transcript "OTTMUST00000090470.1";
chr7	HAVANA	exon	44556258	44556408	0	-	.	gene_id "ENSMUSG00000060279.16"; transcript_id "ENSMUST00000107857.11"; gene_type "protein_coding"; gene_name "Ap2a1"; transcript_type "protein_coding"; transcript_name "Ap2a1-201"; exon_number 8; exon_id "ENSMUSE00001253925.2"; level 2; protein_id "ENSMUSP00000103489.4"; transcript_support_level "1"; mgi_id "MGI:101921"; tag "non_canonical_conserved"; tag "basic"; tag "Ensembl_canonical"; tag "GENCODE_Primary"; tag "appris_principal_1"; tag "CCDS"; ccdsid "CCDS52238.1"; havana_gene "OTTMUSG00000035384.1"; havana_transcript "OTTMUST00000090471.1";
chr7	HAVANA	CDS	44556258	44556408	0	-	2	gene_id "ENSMUSG00000060279.16"; transcript_id "ENSMUST00000107857.11"; gene_type "protein_coding"; gene_name "Ap2a1"; transcript_type "protein_coding"; transcript_name "Ap2a1-201"; exon_number 8; exon_id "ENSMUSE00001253925.2"; level 2; protein_id "ENSMUSP00000103489.4"; transcript_support_level "1"; mgi_id "MGI:101921"; tag "non_canonical_conserved"; tag "basic"; tag "Ensembl_canonical"; tag "GENCODE_Primary"; tag "appris_principal_1"; tag "CCDS"; ccdsid "CCDS52238.1"; havana_gene "OTTMUSG00000035384.1"; havana_transcript "OTTMUST00000090471.1";
chr7	HAVANA	exon	44556258	44556408	0	-	.	gene_id "ENSMUSG00000060279.16"; transcript_id "ENSMUST00000207814.2"; gene_type "protein_coding"; gene_name "Ap2a1"; transcript_type "nonsense_mediated_decay"; transcript_name "Ap2a1-204"; exon_number 4; exon_id "ENSMUSE00001381459.2"; level 2; protein_id "ENSMUSP00000146338.2"; transcript_support_level "2"; mgi_id "MGI:101921"; tag "mRNA_start_NF"; tag "cds_start_NF"; havana_gene "OTTMUSG00000035384.1"; havana_transcript "OTTMUST00000090483.1";
chr7	HAVANA	UTR	44556258	44556408	0	-	.	gene_id "ENSMUSG00000060279.16"; transcript_id "ENSMUST00000207814.2"; gene_type "protein_coding"; gene_name "Ap2a1"; transcript_type "nonsense_mediated_decay"; transcript_name "Ap2a1-204"; exon_number 4; exon_id "ENSMUSE00001381459.2"; level 2; protein_id "ENSMUSP00000146338.2"; transcript_support_level "2"; mgi_id "MGI:101921"; tag "mRNA_start_NF"; tag "cds_start_NF"; havana_gene "OTTMUSG00000035384.1"; havana_transcript "OTTMUST00000090483.1";
chr7	HAVANA	exon	44557148	44557256	0	-	.	gene_id "ENSMUSG00000060279.16"; transcript_id "ENSMUST00000166972.9"; gene_type "protein_coding"; gene_name "Ap2a1"; transcript_type "protein_coding"; transcript_name "Ap2a1-202"; exon_number 7; exon_id "ENSMUSE00001287891.2"; level 2; protein_id "ENSMUSP00000127842.2"; transcript_support_level "1"; mgi_id "MGI:101921"; tag "non_canonical_conserved"; tag "basic"; tag "CCDS"; ccdsid "CCDS52239.1"; havana_gene "OTTMUSG00000035384.1"; havana_transcript "OTTMUST00000090470.1";
chr7	HAVANA	CDS	44557148	44557256	0	-	0	gene_id "ENSMUSG00000060279.16"; transcript_id "ENSMUST00000166972.9"; gene_type "protein_coding"; gene_name "Ap2a1"; transcript_type "protein_coding"; transcript_name "Ap2a1-202"; exon_number 7; exon_id "ENSMUSE00001287891.2"; level 2; protein_id "ENSMUSP00000127842.2"; transcript_support_level "1"; mgi_id "MGI:101921"; tag "non_canonical_conserved"; tag "basic"; tag "CCDS"; ccdsid "CCDS52239.1"; havana_gene "OTTMUSG00000035384.1"; havana_transcript "OTTMUST00000090470.1";
chr7	HAVANA	exon	44557148	44557256	0	-	.	gene_id "ENSMUSG00000060279.16"; transcript_id "ENSMUST00000107857.11"; gene_type "protein_coding"; gene_name "Ap2a1"; transcript_type "protein_coding"; transcript_name "Ap2a1-201"; exon_number 7; exon_id "ENSMUSE00001287891.2"; level 2; protein_id "ENSMUSP00000103489.4"; transcript_support_level "1"; mgi_id "MGI:101921"; tag "non_canonical_conserved"; tag "basic"; tag "Ensembl_canonical"; tag "GENCODE_Primary"; tag "appris_principal_1"; tag "CCDS"; ccdsid "CCDS52238.1"; havana_gene "OTTMUSG00000035384.1"; havana_transcript "OTTMUST00000090471.1";
chr7	HAVANA	CDS	44557148	44557256	0	-	0	gene_id "ENSMUSG00000060279.16"; transcript_id "ENSMUST00000107857.11"; gene_type "protein_coding"; gene_name "Ap2a1"; transcript_type "protein_coding"; transcript_name "Ap2a1-201"; exon_number 7; exon_id "ENSMUSE00001287891.2"; level 2; protein_id "ENSMUSP00000103489.4"; transcript_support_level "1"; mgi_id "MGI:101921"; tag "non_canonical_conserved"; tag "basic"; tag "Ensembl_canonical"; tag "GENCODE_Primary"; tag "appris_principal_1"; tag "CCDS"; ccdsid "CCDS52238.1"; havana_gene "OTTMUSG00000035384.1"; havana_transcript "OTTMUST00000090471.1";
chr7	HAVANA	exon	44557148	44557256	0	-	.	gene_id "ENSMUSG00000060279.16"; transcript_id "ENSMUST00000207814.2"; gene_type "protein_coding"; gene_name "Ap2a1"; transcript_type "nonsense_mediated_decay"; transcript_name "Ap2a1-204"; exon_number 3; exon_id "ENSMUSE00001378192.2"; level 2; protein_id "ENSMUSP00000146338.2"; transcript_support_level "2"; mgi_id "MGI:101921"; tag "mRNA_start_NF"; tag "cds_start_NF"; havana_gene "OTTMUSG00000035384.1"; havana_transcript "OTTMUST00000090483.1";
chr7	HAVANA	UTR	44557148	44557256	0	-	.	gene_id "ENSMUSG00000060279.16"; transcript_id "ENSMUST00000207814.2"; gene_type "protein_coding"; gene_name "Ap2a1"; transcript_type "nonsense_mediated_decay"; transcript_name "Ap2a1-204"; exon_number 3; exon_id "ENSMUSE00001378192.2"; level 2; protein_id "ENSMUSP00000146338.2"; transcript_support_level "2"; mgi_id "MGI:101921"; tag "mRNA_start_NF"; tag "cds_start_NF"; havana_gene "OTTMUSG00000035384.1"; havana_transcript "OTTMUST00000090483.1";
chr7	HAVANA	exon	44558644	44558745	0	-	.	gene_id "ENSMUSG00000060279.16"; transcript_id "ENSMUST00000166972.9"; gene_type "protein_coding"; gene_name "Ap2a1"; transcript_type "protein_coding"; transcript_name "Ap2a1-202"; exon_number 6; exon_id "ENSMUSE00000497958.3"; level 2; protein_id "ENSMUSP00000127842.2"; transcript_support_level "1"; mgi_id "MGI:101921"; tag "non_canonical_conserved"; tag "basic"; tag "CCDS"; ccdsid "CCDS52239.1"; havana_gene "OTTMUSG00000035384.1"; havana_transcript "OTTMUST00000090470.1";
chr7	HAVANA	CDS	44558644	44558745	0	-	0	gene_id "ENSMUSG00000060279.16"; transcript_id "ENSMUST00000166972.9"; gene_type "protein_coding"; gene_name "Ap2a1"; transcript_type "protein_coding"; transcript_name "Ap2a1-202"; exon_number 6; exon_id "ENSMUSE00000497958.3"; level 2; protein_id "ENSMUSP00000127842.2"; transcript_support_level "1"; mgi_id "MGI:101921"; tag "non_canonical_conserved"; tag "basic"; tag "CCDS"; ccdsid "CCDS52239.1"; havana_gene "OTTMUSG00000035384.1"; havana_transcript "OTTMUST00000090470.1";
chr7	HAVANA	exon	44558644	44558745	0	-	.	gene_id "ENSMUSG00000060279.16"; transcript_id "ENSMUST00000107857.11"; gene_type "protein_coding"; gene_name "Ap2a1"; transcript_type "protein_coding"; transcript_name "Ap2a1-201"; exon_number 6; exon_id "ENSMUSE00000497958.3"; level 2; protein_id "ENSMUSP00000103489.4"; transcript_support_level "1"; mgi_id "MGI:101921"; tag "non_canonical_conserved"; tag "basic"; tag "Ensembl_canonical"; tag "GENCODE_Primary"; tag "appris_principal_1"; tag "CCDS"; ccdsid "CCDS52238.1"; havana_gene "OTTMUSG00000035384.1"; havana_transcript "OTTMUST00000090471.1";
chr7	HAVANA	CDS	44558644	44558745	0	-	0	gene_id "ENSMUSG00000060279.16"; transcript_id "ENSMUST00000107857.11"; gene_type "protein_coding"; gene_name "Ap2a1"; transcript_type "protein_coding"; transcript_name "Ap2a1-201"; exon_number 6; exon_id "ENSMUSE00000497958.3"; level 2; protein_id "ENSMUSP00000103489.4"; transcript_support_level "1"; mgi_id "MGI:101921"; tag "non_canonical_conserved"; tag "basic"; tag "Ensembl_canonical"; tag "GENCODE_Primary"; tag "appris_principal_1"; tag "CCDS"; ccdsid "CCDS52238.1"; havana_gene "OTTMUSG00000035384.1"; havana_transcript "OTTMUST00000090471.1";
chr7	HAVANA	UTR	44558644	44558759	0	-	.	gene_id "ENSMUSG00000060279.16"; transcript_id "ENSMUST00000207814.2"; gene_type "protein_coding"; gene_name "Ap2a1"; transcript_type "nonsense_mediated_decay"; transcript_name "Ap2a1-204"; exon_number 2; exon_id "ENSMUSE00001376577.2"; level 2; protein_id "ENSMUSP00000146338.2"; transcript_support_level "2"; mgi_id "MGI:101921"; tag "mRNA_start_NF"; tag "cds_start_NF"; havana_gene "OTTMUSG00000035384.1"; havana_transcript "OTTMUST00000090483.1";
chr7	HAVANA	exon	44558644	44558798	0	-	.	gene_id "ENSMUSG00000060279.16"; transcript_id "ENSMUST00000207814.2"; gene_type "protein_coding"; gene_name "Ap2a1"; transcript_type "nonsense_mediated_decay"; transcript_name "Ap2a1-204"; exon_number 2; exon_id "ENSMUSE00001376577.2"; level 2; protein_id "ENSMUSP00000146338.2"; transcript_support_level "2"; mgi_id "MGI:101921"; tag "mRNA_start_NF"; tag "cds_start_NF"; havana_gene "OTTMUSG00000035384.1"; havana_transcript "OTTMUST00000090483.1";
chr7	HAVANA	stop_codon	44558757	44558759	0	-	0	gene_id "ENSMUSG00000060279.16"; transcript_id "ENSMUST00000207814.2"; gene_type "protein_coding"; gene_name "Ap2a1"; transcript_type "nonsense_mediated_decay"; transcript_name "Ap2a1-204"; exon_number 2; exon_id "ENSMUSE00001376577.2"; level 2; protein_id "ENSMUSP00000146338.2"; transcript_support_level "2"; mgi_id "MGI:101921"; tag "mRNA_start_NF"; tag "cds_start_NF"; havana_gene "OTTMUSG00000035384.1"; havana_transcript "OTTMUST00000090483.1";
chr7	HAVANA	CDS	44558760	44558798	0	-	0	gene_id "ENSMUSG00000060279.16"; transcript_id "ENSMUST00000207814.2"; gene_type "protein_coding"; gene_name "Ap2a1"; transcript_type "nonsense_mediated_decay"; transcript_name "Ap2a1-204"; exon_number 2; exon_id "ENSMUSE00001376577.2"; level 2; protein_id "ENSMUSP00000146338.2"; transcript_support_level "2"; mgi_id "MGI:101921"; tag "mRNA_start_NF"; tag "cds_start_NF"; havana_gene "OTTMUSG00000035384.1"; havana_transcript "OTTMUST00000090483.1";
chr7	HAVANA	exon	44559123	44559252	0	-	.	gene_id "ENSMUSG00000060279.16"; transcript_id "ENSMUST00000166972.9"; gene_type "protein_coding"; gene_name "Ap2a1"; transcript_type "protein_coding"; transcript_name "Ap2a1-202"; exon_number 5; exon_id "ENSMUSE00000491996.3"; level 2; protein_id "ENSMUSP00000127842.2"; transcript_support_level "1"; mgi_id "MGI:101921"; tag "non_canonical_conserved"; tag "basic"; tag "CCDS"; ccdsid "CCDS52239.1"; havana_gene "OTTMUSG00000035384.1"; havana_transcript "OTTMUST00000090470.1";
chr7	HAVANA	CDS	44559123	44559252	0	-	1	gene_id "ENSMUSG00000060279.16"; transcript_id "ENSMUST00000166972.9"; gene_type "protein_coding"; gene_name "Ap2a1"; transcript_type "protein_coding"; transcript_name "Ap2a1-202"; exon_number 5; exon_id "ENSMUSE00000491996.3"; level 2; protein_id "ENSMUSP00000127842.2"; transcript_support_level "1"; mgi_id "MGI:101921"; tag "non_canonical_conserved"; tag "basic"; tag "CCDS"; ccdsid "CCDS52239.1"; havana_gene "OTTMUSG00000035384.1"; havana_transcript "OTTMUST00000090470.1";
chr7	HAVANA	exon	44559123	44559252	0	-	.	gene_id "ENSMUSG00000060279.16"; transcript_id "ENSMUST00000107857.11"; gene_type "protein_coding"; gene_name "Ap2a1"; transcript_type "protein_coding"; transcript_name "Ap2a1-201"; exon_number 5; exon_id "ENSMUSE00000491996.3"; level 2; protein_id "ENSMUSP00000103489.4"; transcript_support_level "1"; mgi_id "MGI:101921"; tag "non_canonical_conserved"; tag "basic"; tag "Ensembl_canonical"; tag "GENCODE_Primary"; tag "appris_principal_1"; tag "CCDS"; ccdsid "CCDS52238.1"; havana_gene "OTTMUSG00000035384.1"; havana_transcript "OTTMUST00000090471.1";
chr7	HAVANA	CDS	44559123	44559252	0	-	1	gene_id "ENSMUSG00000060279.16"; transcript_id "ENSMUST00000107857.11"; gene_type "protein_coding"; gene_name "Ap2a1"; transcript_type "protein_coding"; transcript_name "Ap2a1-201"; exon_number 5; exon_id "ENSMUSE00000491996.3"; level 2; protein_id "ENSMUSP00000103489.4"; transcript_support_level "1"; mgi_id "MGI:101921"; tag "non_canonical_conserved"; tag "basic"; tag "Ensembl_canonical"; tag "GENCODE_Primary"; tag "appris_principal_1"; tag "CCDS"; ccdsid "CCDS52238.1"; havana_gene "OTTMUSG00000035384.1"; havana_transcript "OTTMUST00000090471.1";
chr7	HAVANA	exon	44559123	44559252	0	-	.	gene_id "ENSMUSG00000060279.16"; transcript_id "ENSMUST00000207814.2"; gene_type "protein_coding"; gene_name "Ap2a1"; transcript_type "nonsense_mediated_decay"; transcript_name "Ap2a1-204"; exon_number 1; exon_id "ENSMUSE00000491996.3"; level 2; protein_id "ENSMUSP00000146338.2"; transcript_support_level "2"; mgi_id "MGI:101921"; tag "mRNA_start_NF"; tag "cds_start_NF"; havana_gene "OTTMUSG00000035384.1"; havana_transcript "OTTMUST00000090483.1";
chr7	HAVANA	CDS	44559123	44559252	0	-	1	gene_id "ENSMUSG00000060279.16"; transcript_id "ENSMUST00000207814.2"; gene_type "protein_coding"; gene_name "Ap2a1"; transcript_type "nonsense_mediated_decay"; transcript_name "Ap2a1-204"; exon_number 1; exon_id "ENSMUSE00000491996.3"; level 2; protein_id "ENSMUSP00000146338.2"; transcript_support_level "2"; mgi_id "MGI:101921"; tag "mRNA_start_NF"; tag "cds_start_NF"; havana_gene "OTTMUSG00000035384.1"; havana_transcript "OTTMUST00000090483.1";
chr7	HAVANA	exon	44565257	44565458	0	-	.	gene_id "ENSMUSG00000060279.16"; transcript_id "ENSMUST00000207554.2"; gene_type "protein_coding"; gene_name "Ap2a1"; transcript_type "retained_intron"; transcript_name "Ap2a1-203"; exon_number 4; exon_id "ENSMUSE00001379268.2"; level 2; transcript_support_level "2"; mgi_id "MGI:101921"; havana_gene "OTTMUSG00000035384.1"; havana_transcript "OTTMUST00000090484.1";
chr7	HAVANA	transcript	44565257	44578886	0	-	.	gene_id "ENSMUSG00000060279.16"; transcript_id "ENSMUST00000207554.2"; gene_type "protein_coding"; gene_name "Ap2a1"; transcript_type "retained_intron"; transcript_name "Ap2a1-203"; level 2; transcript_support_level "2"; mgi_id "MGI:101921"; havana_gene "OTTMUSG00000035384.1"; havana_transcript "OTTMUST00000090484.1";
chr7	HAVANA	exon	44565265	44565458	0	-	.	gene_id "ENSMUSG00000060279.16"; transcript_id "ENSMUST00000166972.9"; gene_type "protein_coding"; gene_name "Ap2a1"; transcript_type "protein_coding"; transcript_name "Ap2a1-202"; exon_number 4; exon_id "ENSMUSE00001028208.2"; level 2; protein_id "ENSMUSP00000127842.2"; transcript_support_level "1"; mgi_id "MGI:101921"; tag "non_canonical_conserved"; tag "basic"; tag "CCDS"; ccdsid "CCDS52239.1"; havana_gene "OTTMUSG00000035384.1"; havana_transcript "OTTMUST00000090470.1";
chr7	HAVANA	CDS	44565265	44565458	0	-	0	gene_id "ENSMUSG00000060279.16"; transcript_id "ENSMUST00000166972.9"; gene_type "protein_coding"; gene_name "Ap2a1"; transcript_type "protein_coding"; transcript_name "Ap2a1-202"; exon_number 4; exon_id "ENSMUSE00001028208.2"; level 2; protein_id "ENSMUSP00000127842.2"; transcript_support_level "1"; mgi_id "MGI:101921"; tag "non_canonical_conserved"; tag "basic"; tag "CCDS"; ccdsid "CCDS52239.1"; havana_gene "OTTMUSG00000035384.1"; havana_transcript "OTTMUST00000090470.1";
chr7	HAVANA	exon	44565265	44565458	0	-	.	gene_id "ENSMUSG00000060279.16"; transcript_id "ENSMUST00000107857.11"; gene_type "protein_coding"; gene_name "Ap2a1"; transcript_type "protein_coding"; transcript_name "Ap2a1-201"; exon_number 4; exon_id "ENSMUSE00001028208.2"; level 2; protein_id "ENSMUSP00000103489.4"; transcript_support_level "1"; mgi_id "MGI:101921"; tag "non_canonical_conserved"; tag "basic"; tag "Ensembl_canonical"; tag "GENCODE_Primary"; tag "appris_principal_1"; tag "CCDS"; ccdsid "CCDS52238.1"; havana_gene "OTTMUSG00000035384.1"; havana_transcript "OTTMUST00000090471.1";
chr7	HAVANA	CDS	44565265	44565458	0	-	0	gene_id "ENSMUSG00000060279.16"; transcript_id "ENSMUST00000107857.11"; gene_type "protein_coding"; gene_name "Ap2a1"; transcript_type "protein_coding"; transcript_name "Ap2a1-201"; exon_number 4; exon_id "ENSMUSE00001028208.2"; level 2; protein_id "ENSMUSP00000103489.4"; transcript_support_level "1"; mgi_id "MGI:101921"; tag "non_canonical_conserved"; tag "basic"; tag "Ensembl_canonical"; tag "GENCODE_Primary"; tag "appris_principal_1"; tag "CCDS"; ccdsid "CCDS52238.1"; havana_gene "OTTMUSG00000035384.1"; havana_transcript "OTTMUST00000090471.1";
chr7	HAVANA	exon	44565425	44565458	0	-	.	gene_id "ENSMUSG00000060279.16"; transcript_id "ENSMUST00000208405.2"; gene_type "protein_coding"; gene_name "Ap2a1"; transcript_type "nonsense_mediated_decay"; transcript_name "Ap2a1-206"; exon_number 5; exon_id "ENSMUSE00001380826.2"; level 2; protein_id "ENSMUSP00000146398.2"; transcript_support_level "5"; mgi_id "MGI:101921"; havana_gene "OTTMUSG00000035384.1"; havana_transcript "OTTMUST00000090486.1";
chr7	HAVANA	UTR	44565425	44565458	0	-	.	gene_id "ENSMUSG00000060279.16"; transcript_id "ENSMUST00000208405.2"; gene_type "protein_coding"; gene_name "Ap2a1"; transcript_type "nonsense_mediated_decay"; transcript_name "Ap2a1-206"; exon_number 5; exon_id "ENSMUSE00001380826.2"; level 2; protein_id "ENSMUSP00000146398.2"; transcript_support_level "5"; mgi_id "MGI:101921"; havana_gene "OTTMUSG00000035384.1"; havana_transcript "OTTMUST00000090486.1";
chr7	HAVANA	transcript	44565425	44578890	0	-	.	gene_id "ENSMUSG00000060279.16"; transcript_id "ENSMUST00000208405.2"; gene_type "protein_coding"; gene_name "Ap2a1"; transcript_type "nonsense_mediated_decay"; transcript_name "Ap2a1-206"; level 2; protein_id "ENSMUSP00000146398.2"; transcript_support_level "5"; mgi_id "MGI:101921"; havana_gene "OTTMUSG00000035384.1"; havana_transcript "OTTMUST00000090486.1";
chr7	HAVANA	exon	44565443	44565458	0	-	.	gene_id "ENSMUSG00000060279.16"; transcript_id "ENSMUST00000208813.2"; gene_type "protein_coding"; gene_name "Ap2a1"; transcript_type "protein_coding_CDS_not_defined"; transcript_name "Ap2a1-208"; exon_number 4; exon_id "ENSMUSE00001467164.2"; level 2; transcript_support_level "5"; mgi_id "MGI:101921"; havana_gene "OTTMUSG00000035384.1"; havana_transcript "OTTMUST00000090485.1";
chr7	HAVANA	transcript	44565443	44578067	0	-	.	gene_id "ENSMUSG00000060279.16"; transcript_id "ENSMUST00000208813.2"; gene_type "protein_coding"; gene_name "Ap2a1"; transcript_type "protein_coding_CDS_not_defined"; transcript_name "Ap2a1-208"; level 2; transcript_support_level "5"; mgi_id "MGI:101921"; havana_gene "OTTMUSG00000035384.1"; havana_transcript "OTTMUST00000090485.1";
chr7	HAVANA	exon	44565587	44565729	0	-	.	gene_id "ENSMUSG00000060279.16"; transcript_id "ENSMUST00000166972.9"; gene_type "protein_coding"; gene_name "Ap2a1"; transcript_type "protein_coding"; transcript_name "Ap2a1-202"; exon_number 3; exon_id "ENSMUSE00001236086.2"; level 2; protein_id "ENSMUSP00000127842.2"; transcript_support_level "1"; mgi_id "MGI:101921"; tag "non_canonical_conserved"; tag "basic"; tag "CCDS"; ccdsid "CCDS52239.1"; havana_gene "OTTMUSG00000035384.1"; havana_transcript "OTTMUST00000090470.1";
chr7	HAVANA	CDS	44565587	44565729	0	-	2	gene_id "ENSMUSG00000060279.16"; transcript_id "ENSMUST00000166972.9"; gene_type "protein_coding"; gene_name "Ap2a1"; transcript_type "protein_coding"; transcript_name "Ap2a1-202"; exon_number 3; exon_id "ENSMUSE00001236086.2"; level 2; protein_id "ENSMUSP00000127842.2"; transcript_support_level "1"; mgi_id "MGI:101921"; tag "non_canonical_conserved"; tag "basic"; tag "CCDS"; ccdsid "CCDS52239.1"; havana_gene "OTTMUSG00000035384.1"; havana_transcript "OTTMUST00000090470.1";
chr7	HAVANA	exon	44565587	44565729	0	-	.	gene_id "ENSMUSG00000060279.16"; transcript_id "ENSMUST00000107857.11"; gene_type "protein_coding"; gene_name "Ap2a1"; transcript_type "protein_coding"; transcript_name "Ap2a1-201"; exon_number 3; exon_id "ENSMUSE00001236086.2"; level 2; protein_id "ENSMUSP00000103489.4"; transcript_support_level "1"; mgi_id "MGI:101921"; tag "non_canonical_conserved"; tag "basic"; tag "Ensembl_canonical"; tag "GENCODE_Primary"; tag "appris_principal_1"; tag "CCDS"; ccdsid "CCDS52238.1"; havana_gene "OTTMUSG00000035384.1"; havana_transcript "OTTMUST00000090471.1";
chr7	HAVANA	CDS	44565587	44565729	0	-	2	gene_id "ENSMUSG00000060279.16"; transcript_id "ENSMUST00000107857.11"; gene_type "protein_coding"; gene_name "Ap2a1"; transcript_type "protein_coding"; transcript_name "Ap2a1-201"; exon_number 3; exon_id "ENSMUSE00001236086.2"; level 2; protein_id "ENSMUSP00000103489.4"; transcript_support_level "1"; mgi_id "MGI:101921"; tag "non_canonical_conserved"; tag "basic"; tag "Ensembl_canonical"; tag "GENCODE_Primary"; tag "appris_principal_1"; tag "CCDS"; ccdsid "CCDS52238.1"; havana_gene "OTTMUSG00000035384.1"; havana_transcript "OTTMUST00000090471.1";
chr7	HAVANA	exon	44565587	44565729	0	-	.	gene_id "ENSMUSG00000060279.16"; transcript_id "ENSMUST00000207554.2"; gene_type "protein_coding"; gene_name "Ap2a1"; transcript_type "retained_intron"; transcript_name "Ap2a1-203"; exon_number 3; exon_id "ENSMUSE00001376897.2"; level 2; transcript_support_level "2"; mgi_id "MGI:101921"; havana_gene "OTTMUSG00000035384.1"; havana_transcript "OTTMUST00000090484.1";
chr7	HAVANA	exon	44565587	44565729	0	-	.	gene_id "ENSMUSG00000060279.16"; transcript_id "ENSMUST00000208405.2"; gene_type "protein_coding"; gene_name "Ap2a1"; transcript_type "nonsense_mediated_decay"; transcript_name "Ap2a1-206"; exon_number 4; exon_id "ENSMUSE00001376897.2"; level 2; protein_id "ENSMUSP00000146398.2"; transcript_support_level "5"; mgi_id "MGI:101921"; havana_gene "OTTMUSG00000035384.1"; havana_transcript "OTTMUST00000090486.1";
chr7	HAVANA	UTR	44565587	44565729	0	-	.	gene_id "ENSMUSG00000060279.16"; transcript_id "ENSMUST00000208405.2"; gene_type "protein_coding"; gene_name "Ap2a1"; transcript_type "nonsense_mediated_decay"; transcript_name "Ap2a1-206"; exon_number 4; exon_id "ENSMUSE00001376897.2"; level 2; protein_id "ENSMUSP00000146398.2"; transcript_support_level "5"; mgi_id "MGI:101921"; havana_gene "OTTMUSG00000035384.1"; havana_transcript "OTTMUST00000090486.1";
chr7	HAVANA	exon	44565587	44565729	0	-	.	gene_id "ENSMUSG00000060279.16"; transcript_id "ENSMUST00000208813.2"; gene_type "protein_coding"; gene_name "Ap2a1"; transcript_type "protein_coding_CDS_not_defined"; transcript_name "Ap2a1-208"; exon_number 3; exon_id "ENSMUSE00001376897.2"; level 2; transcript_support_level "5"; mgi_id "MGI:101921"; havana_gene "OTTMUSG00000035384.1"; havana_transcript "OTTMUST00000090485.1";
chr7	HAVANA	exon	44565674	44565729	0	-	.	gene_id "ENSMUSG00000060279.16"; transcript_id "ENSMUST00000208285.2"; gene_type "protein_coding"; gene_name "Ap2a1"; transcript_type "retained_intron"; transcript_name "Ap2a1-205"; exon_number 2; exon_id "ENSMUSE00001379591.2"; level 2; transcript_support_level "3"; mgi_id "MGI:101921"; havana_gene "OTTMUSG00000035384.1"; havana_transcript "OTTMUST00000090487.1";
chr7	HAVANA	transcript	44565674	44566158	0	-	.	gene_id "ENSMUSG00000060279.16"; transcript_id "ENSMUST00000208285.2"; gene_type "protein_coding"; gene_name "Ap2a1"; transcript_type "retained_intron"; transcript_name "Ap2a1-205"; level 2; transcript_support_level "3"; mgi_id "MGI:101921"; havana_gene "OTTMUSG00000035384.1"; havana_transcript "OTTMUST00000090487.1";
chr7	HAVANA	exon	44565826	44565894	0	-	.	gene_id "ENSMUSG00000060279.16"; transcript_id "ENSMUST00000166972.9"; gene_type "protein_coding"; gene_name "Ap2a1"; transcript_type "protein_coding"; transcript_name "Ap2a1-202"; exon_number 2; exon_id "ENSMUSE00001226775.2"; level 2; protein_id "ENSMUSP00000127842.2"; transcript_support_level "1"; mgi_id "MGI:101921"; tag "non_canonical_conserved"; tag "basic"; tag "CCDS"; ccdsid "CCDS52239.1"; havana_gene "OTTMUSG00000035384.1"; havana_transcript "OTTMUST00000090470.1";
chr7	HAVANA	CDS	44565826	44565894	0	-	2	gene_id "ENSMUSG00000060279.16"; transcript_id "ENSMUST00000166972.9"; gene_type "protein_coding"; gene_name "Ap2a1"; transcript_type "protein_coding"; transcript_name "Ap2a1-202"; exon_number 2; exon_id "ENSMUSE00001226775.2"; level 2; protein_id "ENSMUSP00000127842.2"; transcript_support_level "1"; mgi_id "MGI:101921"; tag "non_canonical_conserved"; tag "basic"; tag "CCDS"; ccdsid "CCDS52239.1"; havana_gene "OTTMUSG00000035384.1"; havana_transcript "OTTMUST00000090470.1";
chr7	HAVANA	exon	44565826	44565894	0	-	.	gene_id "ENSMUSG00000060279.16"; transcript_id "ENSMUST00000107857.11"; gene_type "protein_coding"; gene_name "Ap2a1"; transcript_type "protein_coding"; transcript_name "Ap2a1-201"; exon_number 2; exon_id "ENSMUSE00001226775.2"; level 2; protein_id "ENSMUSP00000103489.4"; transcript_support_level "1"; mgi_id "MGI:101921"; tag "non_canonical_conserved"; tag "basic"; tag "Ensembl_canonical"; tag "GENCODE_Primary"; tag "appris_principal_1"; tag "CCDS"; ccdsid "CCDS52238.1"; havana_gene "OTTMUSG00000035384.1"; havana_transcript "OTTMUST00000090471.1";
chr7	HAVANA	CDS	44565826	44565894	0	-	2	gene_id "ENSMUSG00000060279.16"; transcript_id "ENSMUST00000107857.11"; gene_type "protein_coding"; gene_name "Ap2a1"; transcript_type "protein_coding"; transcript_name "Ap2a1-201"; exon_number 2; exon_id "ENSMUSE00001226775.2"; level 2; protein_id "ENSMUSP00000103489.4"; transcript_support_level "1"; mgi_id "MGI:101921"; tag "non_canonical_conserved"; tag "basic"; tag "Ensembl_canonical"; tag "GENCODE_Primary"; tag "appris_principal_1"; tag "CCDS"; ccdsid "CCDS52238.1"; havana_gene "OTTMUSG00000035384.1"; havana_transcript "OTTMUST00000090471.1";
chr7	HAVANA	exon	44565826	44565894	0	-	.	gene_id "ENSMUSG00000060279.16"; transcript_id "ENSMUST00000207554.2"; gene_type "protein_coding"; gene_name "Ap2a1"; transcript_type "retained_intron"; transcript_name "Ap2a1-203"; exon_number 2; exon_id "ENSMUSE00001381343.2"; level 2; transcript_support_level "2"; mgi_id "MGI:101921"; havana_gene "OTTMUSG00000035384.1"; havana_transcript "OTTMUST00000090484.1";
chr7	HAVANA	exon	44565826	44565894	0	-	.	gene_id "ENSMUSG00000060279.16"; transcript_id "ENSMUST00000208405.2"; gene_type "protein_coding"; gene_name "Ap2a1"; transcript_type "nonsense_mediated_decay"; transcript_name "Ap2a1-206"; exon_number 3; exon_id "ENSMUSE00001381343.2"; level 2; protein_id "ENSMUSP00000146398.2"; transcript_support_level "5"; mgi_id "MGI:101921"; havana_gene "OTTMUSG00000035384.1"; havana_transcript "OTTMUST00000090486.1";
chr7	HAVANA	UTR	44565826	44565894	0	-	.	gene_id "ENSMUSG00000060279.16"; transcript_id "ENSMUST00000208405.2"; gene_type "protein_coding"; gene_name "Ap2a1"; transcript_type "nonsense_mediated_decay"; transcript_name "Ap2a1-206"; exon_number 3; exon_id "ENSMUSE00001381343.2"; level 2; protein_id "ENSMUSP00000146398.2"; transcript_support_level "5"; mgi_id "MGI:101921"; havana_gene "OTTMUSG00000035384.1"; havana_transcript "OTTMUST00000090486.1";
chr7	HAVANA	exon	44565826	44565894	0	-	.	gene_id "ENSMUSG00000060279.16"; transcript_id "ENSMUST00000208813.2"; gene_type "protein_coding"; gene_name "Ap2a1"; transcript_type "protein_coding_CDS_not_defined"; transcript_name "Ap2a1-208"; exon_number 2; exon_id "ENSMUSE00001381343.2"; level 2; transcript_support_level "5"; mgi_id "MGI:101921"; havana_gene "OTTMUSG00000035384.1"; havana_transcript "OTTMUST00000090485.1";
chr7	HAVANA	exon	44565826	44566158	0	-	.	gene_id "ENSMUSG00000060279.16"; transcript_id "ENSMUST00000208285.2"; gene_type "protein_coding"; gene_name "Ap2a1"; transcript_type "retained_intron"; transcript_name "Ap2a1-205"; exon_number 1; exon_id "ENSMUSE00001381670.2"; level 2; transcript_support_level "3"; mgi_id "MGI:101921"; havana_gene "OTTMUSG00000035384.1"; havana_transcript "OTTMUST00000090487.1";
chr7	HAVANA	UTR	44573231	44573292	0	-	.	gene_id "ENSMUSG00000060279.16"; transcript_id "ENSMUST00000208405.2"; gene_type "protein_coding"; gene_name "Ap2a1"; transcript_type "nonsense_mediated_decay"; transcript_name "Ap2a1-206"; exon_number 2; exon_id "ENSMUSE00001376118.2"; level 2; protein_id "ENSMUSP00000146398.2"; transcript_support_level "5"; mgi_id "MGI:101921"; havana_gene "OTTMUSG00000035384.1"; havana_transcript "OTTMUST00000090486.1";
chr7	HAVANA	exon	44573231	44573339	0	-	.	gene_id "ENSMUSG00000060279.16"; transcript_id "ENSMUST00000208405.2"; gene_type "protein_coding"; gene_name "Ap2a1"; transcript_type "nonsense_mediated_decay"; transcript_name "Ap2a1-206"; exon_number 2; exon_id "ENSMUSE00001376118.2"; level 2; protein_id "ENSMUSP00000146398.2"; transcript_support_level "5"; mgi_id "MGI:101921"; havana_gene "OTTMUSG00000035384.1"; havana_transcript "OTTMUST00000090486.1";
chr7	HAVANA	stop_codon	44573290	44573292	0	-	0	gene_id "ENSMUSG00000060279.16"; transcript_id "ENSMUST00000208405.2"; gene_type "protein_coding"; gene_name "Ap2a1"; transcript_type "nonsense_mediated_decay"; transcript_name "Ap2a1-206"; exon_number 2; exon_id "ENSMUSE00001376118.2"; level 2; protein_id "ENSMUSP00000146398.2"; transcript_support_level "5"; mgi_id "MGI:101921"; havana_gene "OTTMUSG00000035384.1"; havana_transcript "OTTMUST00000090486.1";
chr7	HAVANA	CDS	44573293	44573339	0	-	2	gene_id "ENSMUSG00000060279.16"; transcript_id "ENSMUST00000208405.2"; gene_type "protein_coding"; gene_name "Ap2a1"; transcript_type "nonsense_mediated_decay"; transcript_name "Ap2a1-206"; exon_number 2; exon_id "ENSMUSE00001376118.2"; level 2; protein_id "ENSMUSP00000146398.2"; transcript_support_level "5"; mgi_id "MGI:101921"; havana_gene "OTTMUSG00000035384.1"; havana_transcript "OTTMUST00000090486.1";
chr7	HAVANA	exon	44577954	44578067	0	-	.	gene_id "ENSMUSG00000060279.16"; transcript_id "ENSMUST00000208813.2"; gene_type "protein_coding"; gene_name "Ap2a1"; transcript_type "protein_coding_CDS_not_defined"; transcript_name "Ap2a1-208"; exon_number 1; exon_id "ENSMUSE00001376973.2"; level 2; transcript_support_level "5"; mgi_id "MGI:101921"; havana_gene "OTTMUSG00000035384.1"; havana_transcript "OTTMUST00000090485.1";
chr7	HAVANA	CDS	44578704	44578770	0	-	0	gene_id "ENSMUSG00000060279.16"; transcript_id "ENSMUST00000166972.9"; gene_type "protein_coding"; gene_name "Ap2a1"; transcript_type "protein_coding"; transcript_name "Ap2a1-202"; exon_number 1; exon_id "ENSMUSE00001378104.2"; level 2; protein_id "ENSMUSP00000127842.2"; transcript_support_level "1"; mgi_id "MGI:101921"; tag "non_canonical_conserved"; tag "basic"; tag "CCDS"; ccdsid "CCDS52239.1"; havana_gene "OTTMUSG00000035384.1"; havana_transcript "OTTMUST00000090470.1";
chr7	HAVANA	CDS	44578704	44578770	0	-	0	gene_id "ENSMUSG00000060279.16"; transcript_id "ENSMUST00000107857.11"; gene_type "protein_coding"; gene_name "Ap2a1"; transcript_type "protein_coding"; transcript_name "Ap2a1-201"; exon_number 1; exon_id "ENSMUSE00001380957.2"; level 2; protein_id "ENSMUSP00000103489.4"; transcript_support_level "1"; mgi_id "MGI:101921"; tag "non_canonical_conserved"; tag "basic"; tag "Ensembl_canonical"; tag "GENCODE_Primary"; tag "appris_principal_1"; tag "CCDS"; ccdsid "CCDS52238.1"; havana_gene "OTTMUSG00000035384.1"; havana_transcript "OTTMUST00000090471.1";
chr7	HAVANA	CDS	44578704	44578770	0	-	0	gene_id "ENSMUSG00000060279.16"; transcript_id "ENSMUST00000208405.2"; gene_type "protein_coding"; gene_name "Ap2a1"; transcript_type "nonsense_mediated_decay"; transcript_name "Ap2a1-206"; exon_number 1; exon_id "ENSMUSE00001378680.2"; level 2; protein_id "ENSMUSP00000146398.2"; transcript_support_level "5"; mgi_id "MGI:101921"; havana_gene "OTTMUSG00000035384.1"; havana_transcript "OTTMUST00000090486.1";
chr7	HAVANA	exon	44578704	44578850	0	-	.	gene_id "ENSMUSG00000060279.16"; transcript_id "ENSMUST00000107857.11"; gene_type "protein_coding"; gene_name "Ap2a1"; transcript_type "protein_coding"; transcript_name "Ap2a1-201"; exon_number 1; exon_id "ENSMUSE00001380957.2"; level 2; protein_id "ENSMUSP00000103489.4"; transcript_support_level "1"; mgi_id "MGI:101921"; tag "non_canonical_conserved"; tag "basic"; tag "Ensembl_canonical"; tag "GENCODE_Primary"; tag "appris_principal_1"; tag "CCDS"; ccdsid "CCDS52238.1"; havana_gene "OTTMUSG00000035384.1"; havana_transcript "OTTMUST00000090471.1";
chr7	HAVANA	exon	44578704	44578886	0	-	.	gene_id "ENSMUSG00000060279.16"; transcript_id "ENSMUST00000207554.2"; gene_type "protein_coding"; gene_name "Ap2a1"; transcript_type "retained_intron"; transcript_name "Ap2a1-203"; exon_number 1; exon_id "ENSMUSE00001381326.2"; level 2; transcript_support_level "2"; mgi_id "MGI:101921"; havana_gene "OTTMUSG00000035384.1"; havana_transcript "OTTMUST00000090484.1";
chr7	HAVANA	exon	44578704	44578890	0	-	.	gene_id "ENSMUSG00000060279.16"; transcript_id "ENSMUST00000208405.2"; gene_type "protein_coding"; gene_name "Ap2a1"; transcript_type "nonsense_mediated_decay"; transcript_name "Ap2a1-206"; exon_number 1; exon_id "ENSMUSE00001378680.2"; level 2; protein_id "ENSMUSP00000146398.2"; transcript_support_level "5"; mgi_id "MGI:101921"; havana_gene "OTTMUSG00000035384.1"; havana_transcript "OTTMUST00000090486.1";
chr7	HAVANA	exon	44578704	44578920	0	-	.	gene_id "ENSMUSG00000060279.16"; transcript_id "ENSMUST00000166972.9"; gene_type "protein_coding"; gene_name "Ap2a1"; transcript_type "protein_coding"; transcript_name "Ap2a1-202"; exon_number 1; exon_id "ENSMUSE00001378104.2"; level 2; protein_id "ENSMUSP00000127842.2"; transcript_support_level "1"; mgi_id "MGI:101921"; tag "non_canonical_conserved"; tag "basic"; tag "CCDS"; ccdsid "CCDS52239.1"; havana_gene "OTTMUSG00000035384.1"; havana_transcript "OTTMUST00000090470.1";
chr7	HAVANA	start_codon	44578768	44578770	0	-	0	gene_id "ENSMUSG00000060279.16"; transcript_id "ENSMUST00000166972.9"; gene_type "protein_coding"; gene_name "Ap2a1"; transcript_type "protein_coding"; transcript_name "Ap2a1-202"; exon_number 1; exon_id "ENSMUSE00001378104.2"; level 2; protein_id "ENSMUSP00000127842.2"; transcript_support_level "1"; mgi_id "MGI:101921"; tag "non_canonical_conserved"; tag "basic"; tag "CCDS"; ccdsid "CCDS52239.1"; havana_gene "OTTMUSG00000035384.1"; havana_transcript "OTTMUST00000090470.1";
chr7	HAVANA	start_codon	44578768	44578770	0	-	0	gene_id "ENSMUSG00000060279.16"; transcript_id "ENSMUST00000107857.11"; gene_type "protein_coding"; gene_name "Ap2a1"; transcript_type "protein_coding"; transcript_name "Ap2a1-201"; exon_number 1; exon_id "ENSMUSE00001380957.2"; level 2; protein_id "ENSMUSP00000103489.4"; transcript_support_level "1"; mgi_id "MGI:101921"; tag "non_canonical_conserved"; tag "basic"; tag "Ensembl_canonical"; tag "GENCODE_Primary"; tag "appris_principal_1"; tag "CCDS"; ccdsid "CCDS52238.1"; havana_gene "OTTMUSG00000035384.1"; havana_transcript "OTTMUST00000090471.1";
chr7	HAVANA	start_codon	44578768	44578770	0	-	0	gene_id "ENSMUSG00000060279.16"; transcript_id "ENSMUST00000208405.2"; gene_type "protein_coding"; gene_name "Ap2a1"; transcript_type "nonsense_mediated_decay"; transcript_name "Ap2a1-206"; exon_number 1; exon_id "ENSMUSE00001378680.2"; level 2; protein_id "ENSMUSP00000146398.2"; transcript_support_level "5"; mgi_id "MGI:101921"; havana_gene "OTTMUSG00000035384.1"; havana_transcript "OTTMUST00000090486.1";
chr7	HAVANA	UTR	44578771	44578850	0	-	.	gene_id "ENSMUSG00000060279.16"; transcript_id "ENSMUST00000107857.11"; gene_type "protein_coding"; gene_name "Ap2a1"; transcript_type "protein_coding"; transcript_name "Ap2a1-201"; exon_number 1; exon_id "ENSMUSE00001380957.2"; level 2; protein_id "ENSMUSP00000103489.4"; transcript_support_level "1"; mgi_id "MGI:101921"; tag "non_canonical_conserved"; tag "basic"; tag "Ensembl_canonical"; tag "GENCODE_Primary"; tag "appris_principal_1"; tag "CCDS"; ccdsid "CCDS52238.1"; havana_gene "OTTMUSG00000035384.1"; havana_transcript "OTTMUST00000090471.1";
chr7	HAVANA	UTR	44578771	44578890	0	-	.	gene_id "ENSMUSG00000060279.16"; transcript_id "ENSMUST00000208405.2"; gene_type "protein_coding"; gene_name "Ap2a1"; transcript_type "nonsense_mediated_decay"; transcript_name "Ap2a1-206"; exon_number 1; exon_id "ENSMUSE00001378680.2"; level 2; protein_id "ENSMUSP00000146398.2"; transcript_support_level "5"; mgi_id "MGI:101921"; havana_gene "OTTMUSG00000035384.1"; havana_transcript "OTTMUST00000090486.1";
chr7	HAVANA	UTR	44578771	44578920	0	-	.	gene_id "ENSMUSG00000060279.16"; transcript_id "ENSMUST00000166972.9"; gene_type "protein_coding"; gene_name "Ap2a1"; transcript_type "protein_coding"; transcript_name "Ap2a1-202"; exon_number 1; exon_id "ENSMUSE00001378104.2"; level 2; protein_id "ENSMUSP00000127842.2"; transcript_support_level "1"; mgi_id "MGI:101921"; tag "non_canonical_conserved"; tag "basic"; tag "CCDS"; ccdsid "CCDS52239.1"; havana_gene "OTTMUSG00000035384.1"; havana_transcript "OTTMUST00000090470.1";
chr7	sragcm37_es	exon	44607906	44608120	3.45006555827744	-	.	gene_id "ENSMUSG00000007783.11"; transcript_id "ENSMUSG00000007783.11_tx_1"; exon_id "chr7_44607906_44608120_-"; exonnum "21"; txlen "3084";
chr7	sragcm37_es	exon	44607906	44608120	0.643721869265376	-	.	gene_id "ENSMUSG00000007783.11"; transcript_id "ENSMUSG00000007783.11_tx_11"; exon_id "chr7_44607906_44608120_-"; exonnum "21"; txlen "3240";
chr7	sragcm37_es	exon	44607906	44608120	0.643721869265376	-	.	gene_id "ENSMUSG00000007783.11"; transcript_id "ENSMUSG00000007783.11_tx_12"; exon_id "chr7_44607906_44608120_-"; exonnum "21"; txlen "3339";
chr7	sragcm37_es	exon	44607906	44608120	0.539544566262428	-	.	gene_id "ENSMUSG00000007783.11"; transcript_id "ENSMUSG00000007783.11_tx_13"; exon_id "chr7_44607906_44608120_-"; exonnum "22"; txlen "3153";
chr7	sragcm37_es	exon	44607906	44608120	0.539544566262428	-	.	gene_id "ENSMUSG00000007783.11"; transcript_id "ENSMUSG00000007783.11_tx_14"; exon_id "chr7_44607906_44608120_-"; exonnum "22"; txlen "3156";
chr7	sragcm37_es	exon	44607906	44608120	0.539544566262428	-	.	gene_id "ENSMUSG00000007783.11"; transcript_id "ENSMUSG00000007783.11_tx_15"; exon_id "chr7_44607906_44608120_-"; exonnum "22"; txlen "3252";
chr7	sragcm37_es	exon	44607906	44608120	0.539544566262428	-	.	gene_id "ENSMUSG00000007783.11"; transcript_id "ENSMUSG00000007783.11_tx_16"; exon_id "chr7_44607906_44608120_-"; exonnum "22"; txlen "3255";
chr7	sragcm37_es	exon	44607906	44608120	2.65314955407418	-	.	gene_id "ENSMUSG00000007783.11"; transcript_id "ENSMUSG00000007783.11_tx_2"; exon_id "chr7_44607906_44608120_-"; exonnum "21"; txlen "3087";
chr7	sragcm37_es	exon	44607906	44608120	0.377474028549225	-	.	gene_id "ENSMUSG00000007783.11"; transcript_id "ENSMUSG00000007783.11_tx_21"; exon_id "chr7_44607906_44608120_-"; exonnum "20"; txlen "2930";
chr7	sragcm37_es	exon	44607906	44608120	0.316619902347031	-	.	gene_id "ENSMUSG00000007783.11"; transcript_id "ENSMUSG00000007783.11_tx_22"; exon_id "chr7_44607906_44608120_-"; exonnum "20"; txlen "2933";
chr7	sragcm37_es	exon	44607906	44608120	0.132332859727835	-	.	gene_id "ENSMUSG00000007783.11"; transcript_id "ENSMUSG00000007783.11_tx_29"; exon_id "chr7_44607906_44608120_-"; exonnum "20"; txlen "3029";
chr7	sragcm37_es	exon	44607906	44608120	2.62224915777382	-	.	gene_id "ENSMUSG00000007783.11"; transcript_id "ENSMUSG00000007783.11_tx_3"; exon_id "chr7_44607906_44608120_-"; exonnum "21"; txlen "3183";
chr7	sragcm37_es	exon	44607906	44608120	0.132332859727835	-	.	gene_id "ENSMUSG00000007783.11"; transcript_id "ENSMUSG00000007783.11_tx_30"; exon_id "chr7_44607906_44608120_-"; exonnum "20"; txlen "3032";
chr7	sragcm37_es	exon	44607906	44608120	2.15911518672457	-	.	gene_id "ENSMUSG00000007783.11"; transcript_id "ENSMUSG00000007783.11_tx_4"; exon_id "chr7_44607906_44608120_-"; exonnum "21"; txlen "3186";
chr7	sragcm37_es	exon	44607906	44608120	0.760636650924973	-	.	gene_id "ENSMUSG00000007783.11"; transcript_id "ENSMUSG00000007783.11_tx_5"; exon_id "chr7_44607906_44608120_-"; exonnum "21"; txlen "3237";
chr7	sragcm37_es	exon	44607906	44608120	0.683440722642866	-	.	gene_id "ENSMUSG00000007783.11"; transcript_id "ENSMUSG00000007783.11_tx_6"; exon_id "chr7_44607906_44608120_-"; exonnum "21"; txlen "3336";
chr7	sragcm37_mid	exon	44608431	44608595	3.45006555827744	-	.	gene_id "ENSMUSG00000007783.11"; transcript_id "ENSMUSG00000007783.11_tx_1"; exon_id "chr7_44608431_44608595_-"; exonnum "20"; txlen "3084";
chr7	sragcm37_mid	exon	44608431	44608595	0.643721869265376	-	.	gene_id "ENSMUSG00000007783.11"; transcript_id "ENSMUSG00000007783.11_tx_11"; exon_id "chr7_44608431_44608595_-"; exonnum "20"; txlen "3240";
chr7	sragcm37_mid	exon	44608431	44608595	0.643721869265376	-	.	gene_id "ENSMUSG00000007783.11"; transcript_id "ENSMUSG00000007783.11_tx_12"; exon_id "chr7_44608431_44608595_-"; exonnum "20"; txlen "3339";
chr7	sragcm37_mid	exon	44608431	44608595	0.539544566262428	-	.	gene_id "ENSMUSG00000007783.11"; transcript_id "ENSMUSG00000007783.11_tx_13"; exon_id "chr7_44608431_44608595_-"; exonnum "21"; txlen "3153";
chr7	sragcm37_mid	exon	44608431	44608595	0.539544566262428	-	.	gene_id "ENSMUSG00000007783.11"; transcript_id "ENSMUSG00000007783.11_tx_14"; exon_id "chr7_44608431_44608595_-"; exonnum "21"; txlen "3156";
chr7	sragcm37_mid	exon	44608431	44608595	0.539544566262428	-	.	gene_id "ENSMUSG00000007783.11"; transcript_id "ENSMUSG00000007783.11_tx_15"; exon_id "chr7_44608431_44608595_-"; exonnum "21"; txlen "3252";
chr7	sragcm37_mid	exon	44608431	44608595	0.539544566262428	-	.	gene_id "ENSMUSG00000007783.11"; transcript_id "ENSMUSG00000007783.11_tx_16"; exon_id "chr7_44608431_44608595_-"; exonnum "21"; txlen "3255";
chr7	sragcm37_mid	exon	44608431	44608595	2.65314955407418	-	.	gene_id "ENSMUSG00000007783.11"; transcript_id "ENSMUSG00000007783.11_tx_2"; exon_id "chr7_44608431_44608595_-"; exonnum "20"; txlen "3087";
chr7	sragcm37_mid	exon	44608431	44608595	0.377474028549225	-	.	gene_id "ENSMUSG00000007783.11"; transcript_id "ENSMUSG00000007783.11_tx_21"; exon_id "chr7_44608431_44608595_-"; exonnum "19"; txlen "2930";
chr7	sragcm37_mid	exon	44608431	44608595	0.316619902347031	-	.	gene_id "ENSMUSG00000007783.11"; transcript_id "ENSMUSG00000007783.11_tx_22"; exon_id "chr7_44608431_44608595_-"; exonnum "19"; txlen "2933";
chr7	sragcm37_mid	exon	44608431	44608595	0.132332859727835	-	.	gene_id "ENSMUSG00000007783.11"; transcript_id "ENSMUSG00000007783.11_tx_29"; exon_id "chr7_44608431_44608595_-"; exonnum "19"; txlen "3029";
chr7	sragcm37_mid	exon	44608431	44608595	2.62224915777382	-	.	gene_id "ENSMUSG00000007783.11"; transcript_id "ENSMUSG00000007783.11_tx_3"; exon_id "chr7_44608431_44608595_-"; exonnum "20"; txlen "3183";
chr7	sragcm37_mid	exon	44608431	44608595	0.132332859727835	-	.	gene_id "ENSMUSG00000007783.11"; transcript_id "ENSMUSG00000007783.11_tx_30"; exon_id "chr7_44608431_44608595_-"; exonnum "19"; txlen "3032";
chr7	sragcm37_mid	exon	44608431	44608595	2.15911518672457	-	.	gene_id "ENSMUSG00000007783.11"; transcript_id "ENSMUSG00000007783.11_tx_4"; exon_id "chr7_44608431_44608595_-"; exonnum "20"; txlen "3186";
chr7	sragcm37_mid	exon	44608431	44608595	0.760636650924973	-	.	gene_id "ENSMUSG00000007783.11"; transcript_id "ENSMUSG00000007783.11_tx_5"; exon_id "chr7_44608431_44608595_-"; exonnum "20"; txlen "3237";
chr7	sragcm37_mid	exon	44608431	44608595	0.683440722642866	-	.	gene_id "ENSMUSG00000007783.11"; transcript_id "ENSMUSG00000007783.11_tx_6"; exon_id "chr7_44608431_44608595_-"; exonnum "20"; txlen "3336";
chr7	HAVANA	UTR	44608796	44608925	0	-	.	gene_id "ENSMUSG00000007783.11"; transcript_id "ENSMUST00000212836.2"; gene_type "protein_coding"; gene_name "Cpt1c"; transcript_type "protein_coding"; transcript_name "Cpt1c-206"; exon_number 19; exon_id "ENSMUSE00001393466.2"; level 2; protein_id "ENSMUSP00000148815.2"; transcript_support_level "1"; mgi_id "MGI:2446526"; tag "NAGNAG_splice_site"; tag "basic"; tag "appris_principal_1"; tag "CCDS"; ccdsid "CCDS21221.1"; havana_gene "OTTMUSG00000058336.1"; havana_transcript "OTTMUST00000143244.1";
chr7	HAVANA	exon	44608796	44609099	0	-	.	gene_id "ENSMUSG00000007783.11"; transcript_id "ENSMUST00000211901.2"; gene_type "protein_coding"; gene_name "Cpt1c"; transcript_type "retained_intron"; transcript_name "Cpt1c-203"; exon_number 12; exon_id "ENSMUSE00001393400.2"; level 2; transcript_support_level "5"; mgi_id "MGI:2446526"; havana_gene "OTTMUSG00000058336.1"; havana_transcript "OTTMUST00000145809.1";
chr7	HAVANA	exon	44608796	44609099	0	-	.	gene_id "ENSMUSG00000007783.11"; transcript_id "ENSMUST00000212836.2"; gene_type "protein_coding"; gene_name "Cpt1c"; transcript_type "protein_coding"; transcript_name "Cpt1c-206"; exon_number 19; exon_id "ENSMUSE00001393466.2"; level 2; protein_id "ENSMUSP00000148815.2"; transcript_support_level "1"; mgi_id "MGI:2446526"; tag "NAGNAG_splice_site"; tag "basic"; tag "appris_principal_1"; tag "CCDS"; ccdsid "CCDS21221.1"; havana_gene "OTTMUSG00000058336.1"; havana_transcript "OTTMUST00000143244.1";
chr7	HAVANA	transcript	44608796	44617155	0	-	.	gene_id "ENSMUSG00000007783.11"; transcript_id "ENSMUST00000211901.2"; gene_type "protein_coding"; gene_name "Cpt1c"; transcript_type "retained_intron"; transcript_name "Cpt1c-203"; level 2; transcript_support_level "5"; mgi_id "MGI:2446526"; havana_gene "OTTMUSG00000058336.1"; havana_transcript "OTTMUST00000145809.1";
chr7	HAVANA	transcript	44608796	44624199	0	-	.	gene_id "ENSMUSG00000007783.11"; transcript_id "ENSMUST00000212836.2"; gene_type "protein_coding"; gene_name "Cpt1c"; transcript_type "protein_coding"; transcript_name "Cpt1c-206"; level 2; protein_id "ENSMUSP00000148815.2"; transcript_support_level "1"; mgi_id "MGI:2446526"; tag "NAGNAG_splice_site"; tag "basic"; tag "appris_principal_1"; tag "CCDS"; ccdsid "CCDS21221.1"; havana_gene "OTTMUSG00000058336.1"; havana_transcript "OTTMUST00000143244.1";
chr7	HAVANA	gene	44608796	44624275	0	-	.	gene_id "ENSMUSG00000007783.11"; gene_type "protein_coding"; gene_name "Cpt1c"; level 2; mgi_id "MGI:2446526"; havana_gene "OTTMUSG00000058336.1";
chr7	HAVANA	UTR	44608797	44608925	0	-	.	gene_id "ENSMUSG00000007783.11"; transcript_id "ENSMUST00000063761.8"; gene_type "protein_coding"; gene_name "Cpt1c"; transcript_type "protein_coding"; transcript_name "Cpt1c-201"; exon_number 19; exon_id "ENSMUSE00000595181.2"; level 2; protein_id "ENSMUSP00000069539.8"; transcript_support_level "1"; mgi_id "MGI:2446526"; tag "NAGNAG_splice_site"; tag "basic"; tag "Ensembl_canonical"; tag "GENCODE_Primary"; tag "appris_principal_1"; tag "CCDS"; ccdsid "CCDS21221.1"; havana_gene "OTTMUSG00000058336.1"; havana_transcript "OTTMUST00000143245.1";
chr7	HAVANA	exon	44608797	44609099	0	-	.	gene_id "ENSMUSG00000007783.11"; transcript_id "ENSMUST00000063761.8"; gene_type "protein_coding"; gene_name "Cpt1c"; transcript_type "protein_coding"; transcript_name "Cpt1c-201"; exon_number 19; exon_id "ENSMUSE00000595181.2"; level 2; protein_id "ENSMUSP00000069539.8"; transcript_support_level "1"; mgi_id "MGI:2446526"; tag "NAGNAG_splice_site"; tag "basic"; tag "Ensembl_canonical"; tag "GENCODE_Primary"; tag "appris_principal_1"; tag "CCDS"; ccdsid "CCDS21221.1"; havana_gene "OTTMUSG00000058336.1"; havana_transcript "OTTMUST00000143245.1";
chr7	HAVANA	transcript	44608797	44624275	0	-	.	gene_id "ENSMUSG00000007783.11"; transcript_id "ENSMUST00000063761.8"; gene_type "protein_coding"; gene_name "Cpt1c"; transcript_type "protein_coding"; transcript_name "Cpt1c-201"; level 2; protein_id "ENSMUSP00000069539.8"; transcript_support_level "1"; mgi_id "MGI:2446526"; tag "NAGNAG_splice_site"; tag "basic"; tag "Ensembl_canonical"; tag "GENCODE_Primary"; tag "appris_principal_1"; tag "CCDS"; ccdsid "CCDS21221.1"; havana_gene "OTTMUSG00000058336.1"; havana_transcript "OTTMUST00000143245.1";
chr7	sragcm37_mid	exon	44608813	44609099	3.45006555827744	-	.	gene_id "ENSMUSG00000007783.11"; transcript_id "ENSMUSG00000007783.11_tx_1"; exon_id "chr7_44608813_44609099_-"; exonnum "19"; txlen "3084";
chr7	sragcm37_mid	exon	44608813	44609099	0.662152158144112	-	.	gene_id "ENSMUSG00000007783.11"; transcript_id "ENSMUSG00000007783.11_tx_10"; exon_id "chr7_44608813_44609099_-"; exonnum "20"; txlen "3167";
chr7	sragcm37_mid	exon	44608813	44609099	0.643721869265376	-	.	gene_id "ENSMUSG00000007783.11"; transcript_id "ENSMUSG00000007783.11_tx_11"; exon_id "chr7_44608813_44609099_-"; exonnum "19"; txlen "3240";
chr7	sragcm37_mid	exon	44608813	44609099	0.643721869265376	-	.	gene_id "ENSMUSG00000007783.11"; transcript_id "ENSMUSG00000007783.11_tx_12"; exon_id "chr7_44608813_44609099_-"; exonnum "19"; txlen "3339";
chr7	sragcm37_mid	exon	44608813	44609099	0.539544566262428	-	.	gene_id "ENSMUSG00000007783.11"; transcript_id "ENSMUSG00000007783.11_tx_13"; exon_id "chr7_44608813_44609099_-"; exonnum "20"; txlen "3153";
chr7	sragcm37_mid	exon	44608813	44609099	0.539544566262428	-	.	gene_id "ENSMUSG00000007783.11"; transcript_id "ENSMUSG00000007783.11_tx_14"; exon_id "chr7_44608813_44609099_-"; exonnum "20"; txlen "3156";
chr7	sragcm37_mid	exon	44608813	44609099	0.539544566262428	-	.	gene_id "ENSMUSG00000007783.11"; transcript_id "ENSMUSG00000007783.11_tx_15"; exon_id "chr7_44608813_44609099_-"; exonnum "20"; txlen "3252";
chr7	sragcm37_mid	exon	44608813	44609099	0.539544566262428	-	.	gene_id "ENSMUSG00000007783.11"; transcript_id "ENSMUSG00000007783.11_tx_16"; exon_id "chr7_44608813_44609099_-"; exonnum "20"; txlen "3255";
chr7	sragcm37_mid	exon	44608813	44609099	0.513784661615264	-	.	gene_id "ENSMUSG00000007783.11"; transcript_id "ENSMUSG00000007783.11_tx_17"; exon_id "chr7_44608813_44609099_-"; exonnum "18"; txlen "2611";
chr7	sragcm37_mid	exon	44608813	44609099	0.491009433150477	-	.	gene_id "ENSMUSG00000007783.11"; transcript_id "ENSMUSG00000007783.11_tx_18"; exon_id "chr7_44608813_44609099_-"; exonnum "18"; txlen "2764";
chr7	sragcm37_mid	exon	44608813	44609099	0.413429942712702	-	.	gene_id "ENSMUSG00000007783.11"; transcript_id "ENSMUSG00000007783.11_tx_19"; exon_id "chr7_44608813_44609099_-"; exonnum "18"; txlen "2614";
chr7	sragcm37_mid	exon	44608813	44609099	2.65314955407418	-	.	gene_id "ENSMUSG00000007783.11"; transcript_id "ENSMUSG00000007783.11_tx_2"; exon_id "chr7_44608813_44609099_-"; exonnum "19"; txlen "3087";
chr7	sragcm37_mid	exon	44608813	44609099	0.413429942712702	-	.	gene_id "ENSMUSG00000007783.11"; transcript_id "ENSMUSG00000007783.11_tx_20"; exon_id "chr7_44608813_44609099_-"; exonnum "18"; txlen "2767";
chr7	sragcm37_mid	exon	44608813	44609099	0.377474028549225	-	.	gene_id "ENSMUSG00000007783.11"; transcript_id "ENSMUSG00000007783.11_tx_21"; exon_id "chr7_44608813_44609099_-"; exonnum "18"; txlen "2930";
chr7	sragcm37_mid	exon	44608813	44609099	0.316619902347031	-	.	gene_id "ENSMUSG00000007783.11"; transcript_id "ENSMUSG00000007783.11_tx_22"; exon_id "chr7_44608813_44609099_-"; exonnum "18"; txlen "2933";
chr7	sragcm37_mid	exon	44608813	44609099	0.249639782276165	-	.	gene_id "ENSMUSG00000007783.11"; transcript_id "ENSMUSG00000007783.11_tx_23"; exon_id "chr7_44608813_44609099_-"; exonnum "15"; txlen "2196";
chr7	sragcm37_mid	exon	44608813	44609099	0.227955274965881	-	.	gene_id "ENSMUSG00000007783.11"; transcript_id "ENSMUSG00000007783.11_tx_24"; exon_id "chr7_44608813_44609099_-"; exonnum "14"; txlen "1971";
chr7	sragcm37_mid	exon	44608813	44609099	0.199711825820932	-	.	gene_id "ENSMUSG00000007783.11"; transcript_id "ENSMUSG00000007783.11_tx_25"; exon_id "chr7_44608813_44609099_-"; exonnum "14"; txlen "2111";
chr7	sragcm37_mid	exon	44608813	44609099	0.199711825820932	-	.	gene_id "ENSMUSG00000007783.11"; transcript_id "ENSMUSG00000007783.11_tx_26"; exon_id "chr7_44608813_44609099_-"; exonnum "14"; txlen "1958";
chr7	sragcm37_mid	exon	44608813	44609099	0.174747847593315	-	.	gene_id "ENSMUSG00000007783.11"; transcript_id "ENSMUSG00000007783.11_tx_27"; exon_id "chr7_44608813_44609099_-"; exonnum "15"; txlen "2294";
chr7	sragcm37_mid	exon	44608813	44609099	0.174747847593315	-	.	gene_id "ENSMUSG00000007783.11"; transcript_id "ENSMUSG00000007783.11_tx_28"; exon_id "chr7_44608813_44609099_-"; exonnum "15"; txlen "2141";
chr7	sragcm37_mid	exon	44608813	44609099	0.132332859727835	-	.	gene_id "ENSMUSG00000007783.11"; transcript_id "ENSMUSG00000007783.11_tx_29"; exon_id "chr7_44608813_44609099_-"; exonnum "18"; txlen "3029";
chr7	sragcm37_mid	exon	44608813	44609099	2.62224915777382	-	.	gene_id "ENSMUSG00000007783.11"; transcript_id "ENSMUSG00000007783.11_tx_3"; exon_id "chr7_44608813_44609099_-"; exonnum "19"; txlen "3183";
chr7	sragcm37_mid	exon	44608813	44609099	0.132332859727835	-	.	gene_id "ENSMUSG00000007783.11"; transcript_id "ENSMUSG00000007783.11_tx_30"; exon_id "chr7_44608813_44609099_-"; exonnum "18"; txlen "3032";
chr7	sragcm37_mid	exon	44608813	44609099	0.0998559129104658	-	.	gene_id "ENSMUSG00000007783.11"; transcript_id "ENSMUSG00000007783.11_tx_35"; exon_id "chr7_44608813_44609099_-"; exonnum "14"; txlen "1905";
chr7	sragcm37_mid	exon	44608813	44609099	2.15911518672457	-	.	gene_id "ENSMUSG00000007783.11"; transcript_id "ENSMUSG00000007783.11_tx_4"; exon_id "chr7_44608813_44609099_-"; exonnum "19"; txlen "3186";
chr7	sragcm37_mid	exon	44608813	44609099	0.760636650924973	-	.	gene_id "ENSMUSG00000007783.11"; transcript_id "ENSMUSG00000007783.11_tx_5"; exon_id "chr7_44608813_44609099_-"; exonnum "19"; txlen "3237";
chr7	sragcm37_mid	exon	44608813	44609099	0.683440722642866	-	.	gene_id "ENSMUSG00000007783.11"; transcript_id "ENSMUSG00000007783.11_tx_6"; exon_id "chr7_44608813_44609099_-"; exonnum "19"; txlen "3336";
chr7	sragcm37_mid	exon	44608813	44609099	0.662152158144112	-	.	gene_id "ENSMUSG00000007783.11"; transcript_id "ENSMUSG00000007783.11_tx_7"; exon_id "chr7_44608813_44609099_-"; exonnum "20"; txlen "2915";
chr7	sragcm37_mid	exon	44608813	44609099	0.662152158144112	-	.	gene_id "ENSMUSG00000007783.11"; transcript_id "ENSMUSG00000007783.11_tx_8"; exon_id "chr7_44608813_44609099_-"; exonnum "20"; txlen "3014";
chr7	sragcm37_mid	exon	44608813	44609099	0.662152158144112	-	.	gene_id "ENSMUSG00000007783.11"; transcript_id "ENSMUSG00000007783.11_tx_9"; exon_id "chr7_44608813_44609099_-"; exonnum "20"; txlen "3068";
chr7	HAVANA	stop_codon	44608923	44608925	0	-	0	gene_id "ENSMUSG00000007783.11"; transcript_id "ENSMUST00000212836.2"; gene_type "protein_coding"; gene_name "Cpt1c"; transcript_type "protein_coding"; transcript_name "Cpt1c-206"; exon_number 19; exon_id "ENSMUSE00001393466.2"; level 2; protein_id "ENSMUSP00000148815.2"; transcript_support_level "1"; mgi_id "MGI:2446526"; tag "NAGNAG_splice_site"; tag "basic"; tag "appris_principal_1"; tag "CCDS"; ccdsid "CCDS21221.1"; havana_gene "OTTMUSG00000058336.1"; havana_transcript "OTTMUST00000143244.1";
chr7	HAVANA	stop_codon	44608923	44608925	0	-	0	gene_id "ENSMUSG00000007783.11"; transcript_id "ENSMUST00000063761.8"; gene_type "protein_coding"; gene_name "Cpt1c"; transcript_type "protein_coding"; transcript_name "Cpt1c-201"; exon_number 19; exon_id "ENSMUSE00000595181.2"; level 2; protein_id "ENSMUSP00000069539.8"; transcript_support_level "1"; mgi_id "MGI:2446526"; tag "NAGNAG_splice_site"; tag "basic"; tag "Ensembl_canonical"; tag "GENCODE_Primary"; tag "appris_principal_1"; tag "CCDS"; ccdsid "CCDS21221.1"; havana_gene "OTTMUSG00000058336.1"; havana_transcript "OTTMUST00000143245.1";
chr7	HAVANA	CDS	44608926	44609099	0	-	0	gene_id "ENSMUSG00000007783.11"; transcript_id "ENSMUST00000212836.2"; gene_type "protein_coding"; gene_name "Cpt1c"; transcript_type "protein_coding"; transcript_name "Cpt1c-206"; exon_number 19; exon_id "ENSMUSE00001393466.2"; level 2; protein_id "ENSMUSP00000148815.2"; transcript_support_level "1"; mgi_id "MGI:2446526"; tag "NAGNAG_splice_site"; tag "basic"; tag "appris_principal_1"; tag "CCDS"; ccdsid "CCDS21221.1"; havana_gene "OTTMUSG00000058336.1"; havana_transcript "OTTMUST00000143244.1";
chr7	HAVANA	CDS	44608926	44609099	0	-	0	gene_id "ENSMUSG00000007783.11"; transcript_id "ENSMUST00000063761.8"; gene_type "protein_coding"; gene_name "Cpt1c"; transcript_type "protein_coding"; transcript_name "Cpt1c-201"; exon_number 19; exon_id "ENSMUSE00000595181.2"; level 2; protein_id "ENSMUSP00000069539.8"; transcript_support_level "1"; mgi_id "MGI:2446526"; tag "NAGNAG_splice_site"; tag "basic"; tag "Ensembl_canonical"; tag "GENCODE_Primary"; tag "appris_principal_1"; tag "CCDS"; ccdsid "CCDS21221.1"; havana_gene "OTTMUSG00000058336.1"; havana_transcript "OTTMUST00000143245.1";
chr7	HAVANA	exon	44609268	44609360	0	-	.	gene_id "ENSMUSG00000007783.11"; transcript_id "ENSMUST00000211901.2"; gene_type "protein_coding"; gene_name "Cpt1c"; transcript_type "retained_intron"; transcript_name "Cpt1c-203"; exon_number 11; exon_id "ENSMUSE00001391899.2"; level 2; transcript_support_level "5"; mgi_id "MGI:2446526"; havana_gene "OTTMUSG00000058336.1"; havana_transcript "OTTMUST00000145809.1";
chr7	HAVANA	exon	44609268	44609360	0	-	.	gene_id "ENSMUSG00000007783.11"; transcript_id "ENSMUST00000212836.2"; gene_type "protein_coding"; gene_name "Cpt1c"; transcript_type "protein_coding"; transcript_name "Cpt1c-206"; exon_number 18; exon_id "ENSMUSE00000595182.2"; level 2; protein_id "ENSMUSP00000148815.2"; transcript_support_level "1"; mgi_id "MGI:2446526"; tag "NAGNAG_splice_site"; tag "basic"; tag "appris_principal_1"; tag "CCDS"; ccdsid "CCDS21221.1"; havana_gene "OTTMUSG00000058336.1"; havana_transcript "OTTMUST00000143244.1";
chr7	HAVANA	CDS	44609268	44609360	0	-	0	gene_id "ENSMUSG00000007783.11"; transcript_id "ENSMUST00000212836.2"; gene_type "protein_coding"; gene_name "Cpt1c"; transcript_type "protein_coding"; transcript_name "Cpt1c-206"; exon_number 18; exon_id "ENSMUSE00000595182.2"; level 2; protein_id "ENSMUSP00000148815.2"; transcript_support_level "1"; mgi_id "MGI:2446526"; tag "NAGNAG_splice_site"; tag "basic"; tag "appris_principal_1"; tag "CCDS"; ccdsid "CCDS21221.1"; havana_gene "OTTMUSG00000058336.1"; havana_transcript "OTTMUST00000143244.1";
chr7	HAVANA	exon	44609268	44609360	0	-	.	gene_id "ENSMUSG00000007783.11"; transcript_id "ENSMUST00000063761.8"; gene_type "protein_coding"; gene_name "Cpt1c"; transcript_type "protein_coding"; transcript_name "Cpt1c-201"; exon_number 18; exon_id "ENSMUSE00000595182.2"; level 2; protein_id "ENSMUSP00000069539.8"; transcript_support_level "1"; mgi_id "MGI:2446526"; tag "NAGNAG_splice_site"; tag "basic"; tag "Ensembl_canonical"; tag "GENCODE_Primary"; tag "appris_principal_1"; tag "CCDS"; ccdsid "CCDS21221.1"; havana_gene "OTTMUSG00000058336.1"; havana_transcript "OTTMUST00000143245.1";
chr7	HAVANA	CDS	44609268	44609360	0	-	0	gene_id "ENSMUSG00000007783.11"; transcript_id "ENSMUST00000063761.8"; gene_type "protein_coding"; gene_name "Cpt1c"; transcript_type "protein_coding"; transcript_name "Cpt1c-201"; exon_number 18; exon_id "ENSMUSE00000595182.2"; level 2; protein_id "ENSMUSP00000069539.8"; transcript_support_level "1"; mgi_id "MGI:2446526"; tag "NAGNAG_splice_site"; tag "basic"; tag "Ensembl_canonical"; tag "GENCODE_Primary"; tag "appris_principal_1"; tag "CCDS"; ccdsid "CCDS21221.1"; havana_gene "OTTMUSG00000058336.1"; havana_transcript "OTTMUST00000143245.1";
chr7	ENSEMBL_gcm37	exon	44609268	44609360	3.45006555827744	-	.	gene_id "ENSMUSG00000007783.11"; transcript_id "ENSMUSG00000007783.11_tx_1"; exon_id "chr7_44609268_44609360_-"; exonnum "18"; txlen "3084";
chr7	ENSEMBL_gcm37	exon	44609268	44609360	0.662152158144112	-	.	gene_id "ENSMUSG00000007783.11"; transcript_id "ENSMUSG00000007783.11_tx_10"; exon_id "chr7_44609268_44609360_-"; exonnum "19"; txlen "3167";
chr7	ENSEMBL_gcm37	exon	44609268	44609360	0.643721869265376	-	.	gene_id "ENSMUSG00000007783.11"; transcript_id "ENSMUSG00000007783.11_tx_11"; exon_id "chr7_44609268_44609360_-"; exonnum "18"; txlen "3240";
chr7	ENSEMBL_gcm37	exon	44609268	44609360	0.643721869265376	-	.	gene_id "ENSMUSG00000007783.11"; transcript_id "ENSMUSG00000007783.11_tx_12"; exon_id "chr7_44609268_44609360_-"; exonnum "18"; txlen "3339";
chr7	ENSEMBL_gcm37	exon	44609268	44609360	0.539544566262428	-	.	gene_id "ENSMUSG00000007783.11"; transcript_id "ENSMUSG00000007783.11_tx_13"; exon_id "chr7_44609268_44609360_-"; exonnum "19"; txlen "3153";
chr7	ENSEMBL_gcm37	exon	44609268	44609360	0.539544566262428	-	.	gene_id "ENSMUSG00000007783.11"; transcript_id "ENSMUSG00000007783.11_tx_14"; exon_id "chr7_44609268_44609360_-"; exonnum "19"; txlen "3156";
chr7	ENSEMBL_gcm37	exon	44609268	44609360	0.539544566262428	-	.	gene_id "ENSMUSG00000007783.11"; transcript_id "ENSMUSG00000007783.11_tx_15"; exon_id "chr7_44609268_44609360_-"; exonnum "19"; txlen "3252";
chr7	ENSEMBL_gcm37	exon	44609268	44609360	0.539544566262428	-	.	gene_id "ENSMUSG00000007783.11"; transcript_id "ENSMUSG00000007783.11_tx_16"; exon_id "chr7_44609268_44609360_-"; exonnum "19"; txlen "3255";
chr7	ENSEMBL_gcm37	exon	44609268	44609360	2.65314955407418	-	.	gene_id "ENSMUSG00000007783.11"; transcript_id "ENSMUSG00000007783.11_tx_2"; exon_id "chr7_44609268_44609360_-"; exonnum "18"; txlen "3087";
chr7	ENSEMBL_gcm37	exon	44609268	44609360	0.377474028549225	-	.	gene_id "ENSMUSG00000007783.11"; transcript_id "ENSMUSG00000007783.11_tx_21"; exon_id "chr7_44609268_44609360_-"; exonnum "17"; txlen "2930";
chr7	ENSEMBL_gcm37	exon	44609268	44609360	0.316619902347031	-	.	gene_id "ENSMUSG00000007783.11"; transcript_id "ENSMUSG00000007783.11_tx_22"; exon_id "chr7_44609268_44609360_-"; exonnum "17"; txlen "2933";
chr7	ENSEMBL_gcm37	exon	44609268	44609360	0.249639782276165	-	.	gene_id "ENSMUSG00000007783.11"; transcript_id "ENSMUSG00000007783.11_tx_23"; exon_id "chr7_44609268_44609360_-"; exonnum "14"; txlen "2196";
chr7	ENSEMBL_gcm37	exon	44609268	44609360	0.227955274965881	-	.	gene_id "ENSMUSG00000007783.11"; transcript_id "ENSMUSG00000007783.11_tx_24"; exon_id "chr7_44609268_44609360_-"; exonnum "13"; txlen "1971";
chr7	ENSEMBL_gcm37	exon	44609268	44609360	0.199711825820932	-	.	gene_id "ENSMUSG00000007783.11"; transcript_id "ENSMUSG00000007783.11_tx_25"; exon_id "chr7_44609268_44609360_-"; exonnum "13"; txlen "2111";
chr7	ENSEMBL_gcm37	exon	44609268	44609360	0.199711825820932	-	.	gene_id "ENSMUSG00000007783.11"; transcript_id "ENSMUSG00000007783.11_tx_26"; exon_id "chr7_44609268_44609360_-"; exonnum "13"; txlen "1958";
chr7	ENSEMBL_gcm37	exon	44609268	44609360	0.174747847593315	-	.	gene_id "ENSMUSG00000007783.11"; transcript_id "ENSMUSG00000007783.11_tx_27"; exon_id "chr7_44609268_44609360_-"; exonnum "14"; txlen "2294";
chr7	ENSEMBL_gcm37	exon	44609268	44609360	0.174747847593315	-	.	gene_id "ENSMUSG00000007783.11"; transcript_id "ENSMUSG00000007783.11_tx_28"; exon_id "chr7_44609268_44609360_-"; exonnum "14"; txlen "2141";
chr7	ENSEMBL_gcm37	exon	44609268	44609360	0.132332859727835	-	.	gene_id "ENSMUSG00000007783.11"; transcript_id "ENSMUSG00000007783.11_tx_29"; exon_id "chr7_44609268_44609360_-"; exonnum "17"; txlen "3029";
chr7	ENSEMBL_gcm37	exon	44609268	44609360	2.62224915777382	-	.	gene_id "ENSMUSG00000007783.11"; transcript_id "ENSMUSG00000007783.11_tx_3"; exon_id "chr7_44609268_44609360_-"; exonnum "18"; txlen "3183";
chr7	ENSEMBL_gcm37	exon	44609268	44609360	0.132332859727835	-	.	gene_id "ENSMUSG00000007783.11"; transcript_id "ENSMUSG00000007783.11_tx_30"; exon_id "chr7_44609268_44609360_-"; exonnum "17"; txlen "3032";
chr7	ENSEMBL_gcm37	exon	44609268	44609360	0.0998559129104658	-	.	gene_id "ENSMUSG00000007783.11"; transcript_id "ENSMUSG00000007783.11_tx_35"; exon_id "chr7_44609268_44609360_-"; exonnum "13"; txlen "1905";
chr7	ENSEMBL_gcm37	exon	44609268	44609360	2.15911518672457	-	.	gene_id "ENSMUSG00000007783.11"; transcript_id "ENSMUSG00000007783.11_tx_4"; exon_id "chr7_44609268_44609360_-"; exonnum "18"; txlen "3186";
chr7	ENSEMBL_gcm37	exon	44609268	44609360	0.760636650924973	-	.	gene_id "ENSMUSG00000007783.11"; transcript_id "ENSMUSG00000007783.11_tx_5"; exon_id "chr7_44609268_44609360_-"; exonnum "18"; txlen "3237";
chr7	ENSEMBL_gcm37	exon	44609268	44609360	0.683440722642866	-	.	gene_id "ENSMUSG00000007783.11"; transcript_id "ENSMUSG00000007783.11_tx_6"; exon_id "chr7_44609268_44609360_-"; exonnum "18"; txlen "3336";
chr7	ENSEMBL_gcm37	exon	44609268	44609360	0.662152158144112	-	.	gene_id "ENSMUSG00000007783.11"; transcript_id "ENSMUSG00000007783.11_tx_7"; exon_id "chr7_44609268_44609360_-"; exonnum "19"; txlen "2915";
chr7	ENSEMBL_gcm37	exon	44609268	44609360	0.662152158144112	-	.	gene_id "ENSMUSG00000007783.11"; transcript_id "ENSMUSG00000007783.11_tx_8"; exon_id "chr7_44609268_44609360_-"; exonnum "19"; txlen "3014";
chr7	ENSEMBL_gcm37	exon	44609268	44609360	0.662152158144112	-	.	gene_id "ENSMUSG00000007783.11"; transcript_id "ENSMUSG00000007783.11_tx_9"; exon_id "chr7_44609268_44609360_-"; exonnum "19"; txlen "3068";
chr7	HAVANA	exon	44609474	44609587	0	-	.	gene_id "ENSMUSG00000007783.11"; transcript_id "ENSMUST00000211901.2"; gene_type "protein_coding"; gene_name "Cpt1c"; transcript_type "retained_intron"; transcript_name "Cpt1c-203"; exon_number 10; exon_id "ENSMUSE00001392377.2"; level 2; transcript_support_level "5"; mgi_id "MGI:2446526"; havana_gene "OTTMUSG00000058336.1"; havana_transcript "OTTMUST00000145809.1";
chr7	HAVANA	exon	44609474	44609587	0	-	.	gene_id "ENSMUSG00000007783.11"; transcript_id "ENSMUST00000212836.2"; gene_type "protein_coding"; gene_name "Cpt1c"; transcript_type "protein_coding"; transcript_name "Cpt1c-206"; exon_number 17; exon_id "ENSMUSE00000595183.2"; level 2; protein_id "ENSMUSP00000148815.2"; transcript_support_level "1"; mgi_id "MGI:2446526"; tag "NAGNAG_splice_site"; tag "basic"; tag "appris_principal_1"; tag "CCDS"; ccdsid "CCDS21221.1"; havana_gene "OTTMUSG00000058336.1"; havana_transcript "OTTMUST00000143244.1";
chr7	HAVANA	CDS	44609474	44609587	0	-	0	gene_id "ENSMUSG00000007783.11"; transcript_id "ENSMUST00000212836.2"; gene_type "protein_coding"; gene_name "Cpt1c"; transcript_type "protein_coding"; transcript_name "Cpt1c-206"; exon_number 17; exon_id "ENSMUSE00000595183.2"; level 2; protein_id "ENSMUSP00000148815.2"; transcript_support_level "1"; mgi_id "MGI:2446526"; tag "NAGNAG_splice_site"; tag "basic"; tag "appris_principal_1"; tag "CCDS"; ccdsid "CCDS21221.1"; havana_gene "OTTMUSG00000058336.1"; havana_transcript "OTTMUST00000143244.1";
chr7	HAVANA	exon	44609474	44609587	0	-	.	gene_id "ENSMUSG00000007783.11"; transcript_id "ENSMUST00000063761.8"; gene_type "protein_coding"; gene_name "Cpt1c"; transcript_type "protein_coding"; transcript_name "Cpt1c-201"; exon_number 17; exon_id "ENSMUSE00000595183.2"; level 2; protein_id "ENSMUSP00000069539.8"; transcript_support_level "1"; mgi_id "MGI:2446526"; tag "NAGNAG_splice_site"; tag "basic"; tag "Ensembl_canonical"; tag "GENCODE_Primary"; tag "appris_principal_1"; tag "CCDS"; ccdsid "CCDS21221.1"; havana_gene "OTTMUSG00000058336.1"; havana_transcript "OTTMUST00000143245.1";
chr7	HAVANA	CDS	44609474	44609587	0	-	0	gene_id "ENSMUSG00000007783.11"; transcript_id "ENSMUST00000063761.8"; gene_type "protein_coding"; gene_name "Cpt1c"; transcript_type "protein_coding"; transcript_name "Cpt1c-201"; exon_number 17; exon_id "ENSMUSE00000595183.2"; level 2; protein_id "ENSMUSP00000069539.8"; transcript_support_level "1"; mgi_id "MGI:2446526"; tag "NAGNAG_splice_site"; tag "basic"; tag "Ensembl_canonical"; tag "GENCODE_Primary"; tag "appris_principal_1"; tag "CCDS"; ccdsid "CCDS21221.1"; havana_gene "OTTMUSG00000058336.1"; havana_transcript "OTTMUST00000143245.1";
chr7	ENSEMBL_gcm37	exon	44609474	44609587	3.45006555827744	-	.	gene_id "ENSMUSG00000007783.11"; transcript_id "ENSMUSG00000007783.11_tx_1"; exon_id "chr7_44609474_44609587_-"; exonnum "17"; txlen "3084";
chr7	ENSEMBL_gcm37	exon	44609474	44609587	0.662152158144112	-	.	gene_id "ENSMUSG00000007783.11"; transcript_id "ENSMUSG00000007783.11_tx_10"; exon_id "chr7_44609474_44609587_-"; exonnum "18"; txlen "3167";
chr7	ENSEMBL_gcm37	exon	44609474	44609587	0.643721869265376	-	.	gene_id "ENSMUSG00000007783.11"; transcript_id "ENSMUSG00000007783.11_tx_11"; exon_id "chr7_44609474_44609587_-"; exonnum "17"; txlen "3240";
chr7	ENSEMBL_gcm37	exon	44609474	44609587	0.643721869265376	-	.	gene_id "ENSMUSG00000007783.11"; transcript_id "ENSMUSG00000007783.11_tx_12"; exon_id "chr7_44609474_44609587_-"; exonnum "17"; txlen "3339";
chr7	ENSEMBL_gcm37	exon	44609474	44609587	0.539544566262428	-	.	gene_id "ENSMUSG00000007783.11"; transcript_id "ENSMUSG00000007783.11_tx_13"; exon_id "chr7_44609474_44609587_-"; exonnum "18"; txlen "3153";
chr7	ENSEMBL_gcm37	exon	44609474	44609587	0.539544566262428	-	.	gene_id "ENSMUSG00000007783.11"; transcript_id "ENSMUSG00000007783.11_tx_14"; exon_id "chr7_44609474_44609587_-"; exonnum "18"; txlen "3156";
chr7	ENSEMBL_gcm37	exon	44609474	44609587	0.539544566262428	-	.	gene_id "ENSMUSG00000007783.11"; transcript_id "ENSMUSG00000007783.11_tx_15"; exon_id "chr7_44609474_44609587_-"; exonnum "18"; txlen "3252";
chr7	ENSEMBL_gcm37	exon	44609474	44609587	0.539544566262428	-	.	gene_id "ENSMUSG00000007783.11"; transcript_id "ENSMUSG00000007783.11_tx_16"; exon_id "chr7_44609474_44609587_-"; exonnum "18"; txlen "3255";
chr7	ENSEMBL_gcm37	exon	44609474	44609587	0.513784661615264	-	.	gene_id "ENSMUSG00000007783.11"; transcript_id "ENSMUSG00000007783.11_tx_17"; exon_id "chr7_44609474_44609587_-"; exonnum "17"; txlen "2611";
chr7	ENSEMBL_gcm37	exon	44609474	44609587	0.491009433150477	-	.	gene_id "ENSMUSG00000007783.11"; transcript_id "ENSMUSG00000007783.11_tx_18"; exon_id "chr7_44609474_44609587_-"; exonnum "17"; txlen "2764";
chr7	ENSEMBL_gcm37	exon	44609474	44609587	0.413429942712702	-	.	gene_id "ENSMUSG00000007783.11"; transcript_id "ENSMUSG00000007783.11_tx_19"; exon_id "chr7_44609474_44609587_-"; exonnum "17"; txlen "2614";
chr7	ENSEMBL_gcm37	exon	44609474	44609587	2.65314955407418	-	.	gene_id "ENSMUSG00000007783.11"; transcript_id "ENSMUSG00000007783.11_tx_2"; exon_id "chr7_44609474_44609587_-"; exonnum "17"; txlen "3087";
chr7	ENSEMBL_gcm37	exon	44609474	44609587	0.413429942712702	-	.	gene_id "ENSMUSG00000007783.11"; transcript_id "ENSMUSG00000007783.11_tx_20"; exon_id "chr7_44609474_44609587_-"; exonnum "17"; txlen "2767";
chr7	ENSEMBL_gcm37	exon	44609474	44609587	0.377474028549225	-	.	gene_id "ENSMUSG00000007783.11"; transcript_id "ENSMUSG00000007783.11_tx_21"; exon_id "chr7_44609474_44609587_-"; exonnum "16"; txlen "2930";
chr7	ENSEMBL_gcm37	exon	44609474	44609587	0.316619902347031	-	.	gene_id "ENSMUSG00000007783.11"; transcript_id "ENSMUSG00000007783.11_tx_22"; exon_id "chr7_44609474_44609587_-"; exonnum "16"; txlen "2933";
chr7	ENSEMBL_gcm37	exon	44609474	44609587	0.249639782276165	-	.	gene_id "ENSMUSG00000007783.11"; transcript_id "ENSMUSG00000007783.11_tx_23"; exon_id "chr7_44609474_44609587_-"; exonnum "13"; txlen "2196";
chr7	ENSEMBL_gcm37	exon	44609474	44609587	0.227955274965881	-	.	gene_id "ENSMUSG00000007783.11"; transcript_id "ENSMUSG00000007783.11_tx_24"; exon_id "chr7_44609474_44609587_-"; exonnum "12"; txlen "1971";
chr7	ENSEMBL_gcm37	exon	44609474	44609587	0.199711825820932	-	.	gene_id "ENSMUSG00000007783.11"; transcript_id "ENSMUSG00000007783.11_tx_25"; exon_id "chr7_44609474_44609587_-"; exonnum "12"; txlen "2111";
chr7	ENSEMBL_gcm37	exon	44609474	44609587	0.199711825820932	-	.	gene_id "ENSMUSG00000007783.11"; transcript_id "ENSMUSG00000007783.11_tx_26"; exon_id "chr7_44609474_44609587_-"; exonnum "12"; txlen "1958";
chr7	ENSEMBL_gcm37	exon	44609474	44609587	0.174747847593315	-	.	gene_id "ENSMUSG00000007783.11"; transcript_id "ENSMUSG00000007783.11_tx_27"; exon_id "chr7_44609474_44609587_-"; exonnum "13"; txlen "2294";
chr7	ENSEMBL_gcm37	exon	44609474	44609587	0.174747847593315	-	.	gene_id "ENSMUSG00000007783.11"; transcript_id "ENSMUSG00000007783.11_tx_28"; exon_id "chr7_44609474_44609587_-"; exonnum "13"; txlen "2141";
chr7	ENSEMBL_gcm37	exon	44609474	44609587	0.132332859727835	-	.	gene_id "ENSMUSG00000007783.11"; transcript_id "ENSMUSG00000007783.11_tx_29"; exon_id "chr7_44609474_44609587_-"; exonnum "16"; txlen "3029";
chr7	ENSEMBL_gcm37	exon	44609474	44609587	2.62224915777382	-	.	gene_id "ENSMUSG00000007783.11"; transcript_id "ENSMUSG00000007783.11_tx_3"; exon_id "chr7_44609474_44609587_-"; exonnum "17"; txlen "3183";
chr7	ENSEMBL_gcm37	exon	44609474	44609587	0.132332859727835	-	.	gene_id "ENSMUSG00000007783.11"; transcript_id "ENSMUSG00000007783.11_tx_30"; exon_id "chr7_44609474_44609587_-"; exonnum "16"; txlen "3032";
chr7	ENSEMBL_gcm37	exon	44609474	44609587	0.0998559129104658	-	.	gene_id "ENSMUSG00000007783.11"; transcript_id "ENSMUSG00000007783.11_tx_35"; exon_id "chr7_44609474_44609587_-"; exonnum "12"; txlen "1905";
chr7	ENSEMBL_gcm37	exon	44609474	44609587	2.15911518672457	-	.	gene_id "ENSMUSG00000007783.11"; transcript_id "ENSMUSG00000007783.11_tx_4"; exon_id "chr7_44609474_44609587_-"; exonnum "17"; txlen "3186";
chr7	ENSEMBL_gcm37	exon	44609474	44609587	0.760636650924973	-	.	gene_id "ENSMUSG00000007783.11"; transcript_id "ENSMUSG00000007783.11_tx_5"; exon_id "chr7_44609474_44609587_-"; exonnum "17"; txlen "3237";
chr7	ENSEMBL_gcm37	exon	44609474	44609587	0.683440722642866	-	.	gene_id "ENSMUSG00000007783.11"; transcript_id "ENSMUSG00000007783.11_tx_6"; exon_id "chr7_44609474_44609587_-"; exonnum "17"; txlen "3336";
chr7	ENSEMBL_gcm37	exon	44609474	44609587	0.662152158144112	-	.	gene_id "ENSMUSG00000007783.11"; transcript_id "ENSMUSG00000007783.11_tx_7"; exon_id "chr7_44609474_44609587_-"; exonnum "18"; txlen "2915";
chr7	ENSEMBL_gcm37	exon	44609474	44609587	0.662152158144112	-	.	gene_id "ENSMUSG00000007783.11"; transcript_id "ENSMUSG00000007783.11_tx_8"; exon_id "chr7_44609474_44609587_-"; exonnum "18"; txlen "3014";
chr7	ENSEMBL_gcm37	exon	44609474	44609587	0.662152158144112	-	.	gene_id "ENSMUSG00000007783.11"; transcript_id "ENSMUSG00000007783.11_tx_9"; exon_id "chr7_44609474_44609587_-"; exonnum "18"; txlen "3068";
chr7	HAVANA	exon	44609550	44609587	0	-	.	gene_id "ENSMUSG00000007783.11"; transcript_id "ENSMUST00000212217.2"; gene_type "protein_coding"; gene_name "Cpt1c"; transcript_type "retained_intron"; transcript_name "Cpt1c-204"; exon_number 2; exon_id "ENSMUSE00001391027.2"; level 2; transcript_support_level "5"; mgi_id "MGI:2446526"; havana_gene "OTTMUSG00000058336.1"; havana_transcript "OTTMUST00000145810.1";
chr7	HAVANA	transcript	44609550	44610745	0	-	.	gene_id "ENSMUSG00000007783.11"; transcript_id "ENSMUST00000212217.2"; gene_type "protein_coding"; gene_name "Cpt1c"; transcript_type "retained_intron"; transcript_name "Cpt1c-204"; level 2; transcript_support_level "5"; mgi_id "MGI:2446526"; havana_gene "OTTMUSG00000058336.1"; havana_transcript "OTTMUST00000145810.1";
chr7	HAVANA	exon	44609801	44611734	0	-	.	gene_id "ENSMUSG00000007783.11"; transcript_id "ENSMUST00000212890.2"; gene_type "protein_coding"; gene_name "Cpt1c"; transcript_type "retained_intron"; transcript_name "Cpt1c-207"; exon_number 4; exon_id "ENSMUSE00001391132.2"; level 2; transcript_support_level "2"; mgi_id "MGI:2446526"; tag "NAGNAG_splice_site"; havana_gene "OTTMUSG00000058336.1"; havana_transcript "OTTMUST00000143247.1";
chr7	HAVANA	transcript	44609801	44615611	0	-	.	gene_id "ENSMUSG00000007783.11"; transcript_id "ENSMUST00000212890.2"; gene_type "protein_coding"; gene_name "Cpt1c"; transcript_type "retained_intron"; transcript_name "Cpt1c-207"; level 2; transcript_support_level "2"; mgi_id "MGI:2446526"; tag "NAGNAG_splice_site"; havana_gene "OTTMUSG00000058336.1"; havana_transcript "OTTMUST00000143247.1";
chr7	HAVANA	exon	44610182	44610334	0	-	.	gene_id "ENSMUSG00000007783.11"; transcript_id "ENSMUST00000212836.2"; gene_type "protein_coding"; gene_name "Cpt1c"; transcript_type "protein_coding"; transcript_name "Cpt1c-206"; exon_number 16; exon_id "ENSMUSE00000465964.2"; level 2; protein_id "ENSMUSP00000148815.2"; transcript_support_level "1"; mgi_id "MGI:2446526"; tag "NAGNAG_splice_site"; tag "basic"; tag "appris_principal_1"; tag "CCDS"; ccdsid "CCDS21221.1"; havana_gene "OTTMUSG00000058336.1"; havana_transcript "OTTMUST00000143244.1";
chr7	HAVANA	CDS	44610182	44610334	0	-	0	gene_id "ENSMUSG00000007783.11"; transcript_id "ENSMUST00000212836.2"; gene_type "protein_coding"; gene_name "Cpt1c"; transcript_type "protein_coding"; transcript_name "Cpt1c-206"; exon_number 16; exon_id "ENSMUSE00000465964.2"; level 2; protein_id "ENSMUSP00000148815.2"; transcript_support_level "1"; mgi_id "MGI:2446526"; tag "NAGNAG_splice_site"; tag "basic"; tag "appris_principal_1"; tag "CCDS"; ccdsid "CCDS21221.1"; havana_gene "OTTMUSG00000058336.1"; havana_transcript "OTTMUST00000143244.1";
chr7	HAVANA	exon	44610182	44610334	0	-	.	gene_id "ENSMUSG00000007783.11"; transcript_id "ENSMUST00000063761.8"; gene_type "protein_coding"; gene_name "Cpt1c"; transcript_type "protein_coding"; transcript_name "Cpt1c-201"; exon_number 16; exon_id "ENSMUSE00000465964.2"; level 2; protein_id "ENSMUSP00000069539.8"; transcript_support_level "1"; mgi_id "MGI:2446526"; tag "NAGNAG_splice_site"; tag "basic"; tag "Ensembl_canonical"; tag "GENCODE_Primary"; tag "appris_principal_1"; tag "CCDS"; ccdsid "CCDS21221.1"; havana_gene "OTTMUSG00000058336.1"; havana_transcript "OTTMUST00000143245.1";
chr7	HAVANA	CDS	44610182	44610334	0	-	0	gene_id "ENSMUSG00000007783.11"; transcript_id "ENSMUST00000063761.8"; gene_type "protein_coding"; gene_name "Cpt1c"; transcript_type "protein_coding"; transcript_name "Cpt1c-201"; exon_number 16; exon_id "ENSMUSE00000465964.2"; level 2; protein_id "ENSMUSP00000069539.8"; transcript_support_level "1"; mgi_id "MGI:2446526"; tag "NAGNAG_splice_site"; tag "basic"; tag "Ensembl_canonical"; tag "GENCODE_Primary"; tag "appris_principal_1"; tag "CCDS"; ccdsid "CCDS21221.1"; havana_gene "OTTMUSG00000058336.1"; havana_transcript "OTTMUST00000143245.1";
chr7	ENSEMBL_gcm37	exon	44610182	44610334	3.45006555827744	-	.	gene_id "ENSMUSG00000007783.11"; transcript_id "ENSMUSG00000007783.11_tx_1"; exon_id "chr7_44610182_44610334_-"; exonnum "16"; txlen "3084";
chr7	ENSEMBL_gcm37	exon	44610182	44610334	0.643721869265376	-	.	gene_id "ENSMUSG00000007783.11"; transcript_id "ENSMUSG00000007783.11_tx_11"; exon_id "chr7_44610182_44610334_-"; exonnum "16"; txlen "3240";
chr7	ENSEMBL_gcm37	exon	44610182	44610334	0.539544566262428	-	.	gene_id "ENSMUSG00000007783.11"; transcript_id "ENSMUSG00000007783.11_tx_13"; exon_id "chr7_44610182_44610334_-"; exonnum "17"; txlen "3153";
chr7	ENSEMBL_gcm37	exon	44610182	44610334	0.539544566262428	-	.	gene_id "ENSMUSG00000007783.11"; transcript_id "ENSMUSG00000007783.11_tx_14"; exon_id "chr7_44610182_44610334_-"; exonnum "17"; txlen "3156";
chr7	ENSEMBL_gcm37	exon	44610182	44610334	0.513784661615264	-	.	gene_id "ENSMUSG00000007783.11"; transcript_id "ENSMUSG00000007783.11_tx_17"; exon_id "chr7_44610182_44610334_-"; exonnum "16"; txlen "2611";
chr7	ENSEMBL_gcm37	exon	44610182	44610334	0.491009433150477	-	.	gene_id "ENSMUSG00000007783.11"; transcript_id "ENSMUSG00000007783.11_tx_18"; exon_id "chr7_44610182_44610334_-"; exonnum "16"; txlen "2764";
chr7	ENSEMBL_gcm37	exon	44610182	44610334	0.413429942712702	-	.	gene_id "ENSMUSG00000007783.11"; transcript_id "ENSMUSG00000007783.11_tx_19"; exon_id "chr7_44610182_44610334_-"; exonnum "16"; txlen "2614";
chr7	ENSEMBL_gcm37	exon	44610182	44610334	2.65314955407418	-	.	gene_id "ENSMUSG00000007783.11"; transcript_id "ENSMUSG00000007783.11_tx_2"; exon_id "chr7_44610182_44610334_-"; exonnum "16"; txlen "3087";
chr7	ENSEMBL_gcm37	exon	44610182	44610334	0.413429942712702	-	.	gene_id "ENSMUSG00000007783.11"; transcript_id "ENSMUSG00000007783.11_tx_20"; exon_id "chr7_44610182_44610334_-"; exonnum "16"; txlen "2767";
chr7	ENSEMBL_gcm37	exon	44610182	44610334	0.377474028549225	-	.	gene_id "ENSMUSG00000007783.11"; transcript_id "ENSMUSG00000007783.11_tx_21"; exon_id "chr7_44610182_44610334_-"; exonnum "15"; txlen "2930";
chr7	ENSEMBL_gcm37	exon	44610182	44610334	0.316619902347031	-	.	gene_id "ENSMUSG00000007783.11"; transcript_id "ENSMUSG00000007783.11_tx_22"; exon_id "chr7_44610182_44610334_-"; exonnum "15"; txlen "2933";
chr7	ENSEMBL_gcm37	exon	44610182	44610334	0.249639782276165	-	.	gene_id "ENSMUSG00000007783.11"; transcript_id "ENSMUSG00000007783.11_tx_23"; exon_id "chr7_44610182_44610334_-"; exonnum "12"; txlen "2196";
chr7	ENSEMBL_gcm37	exon	44610182	44610334	0.227955274965881	-	.	gene_id "ENSMUSG00000007783.11"; transcript_id "ENSMUSG00000007783.11_tx_24"; exon_id "chr7_44610182_44610334_-"; exonnum "11"; txlen "1971";
chr7	ENSEMBL_gcm37	exon	44610182	44610334	0.199711825820932	-	.	gene_id "ENSMUSG00000007783.11"; transcript_id "ENSMUSG00000007783.11_tx_25"; exon_id "chr7_44610182_44610334_-"; exonnum "11"; txlen "2111";
chr7	ENSEMBL_gcm37	exon	44610182	44610334	0.199711825820932	-	.	gene_id "ENSMUSG00000007783.11"; transcript_id "ENSMUSG00000007783.11_tx_26"; exon_id "chr7_44610182_44610334_-"; exonnum "11"; txlen "1958";
chr7	ENSEMBL_gcm37	exon	44610182	44610334	0.174747847593315	-	.	gene_id "ENSMUSG00000007783.11"; transcript_id "ENSMUSG00000007783.11_tx_27"; exon_id "chr7_44610182_44610334_-"; exonnum "12"; txlen "2294";
chr7	ENSEMBL_gcm37	exon	44610182	44610334	0.174747847593315	-	.	gene_id "ENSMUSG00000007783.11"; transcript_id "ENSMUSG00000007783.11_tx_28"; exon_id "chr7_44610182_44610334_-"; exonnum "12"; txlen "2141";
chr7	ENSEMBL_gcm37	exon	44610182	44610334	0.0998559129104658	-	.	gene_id "ENSMUSG00000007783.11"; transcript_id "ENSMUSG00000007783.11_tx_35"; exon_id "chr7_44610182_44610334_-"; exonnum "11"; txlen "1905";
chr7	ENSEMBL_gcm37	exon	44610182	44610334	0.760636650924973	-	.	gene_id "ENSMUSG00000007783.11"; transcript_id "ENSMUSG00000007783.11_tx_5"; exon_id "chr7_44610182_44610334_-"; exonnum "16"; txlen "3237";
chr7	ENSEMBL_gcm37	exon	44610182	44610334	0.662152158144112	-	.	gene_id "ENSMUSG00000007783.11"; transcript_id "ENSMUSG00000007783.11_tx_7"; exon_id "chr7_44610182_44610334_-"; exonnum "17"; txlen "2915";
chr7	ENSEMBL_gcm37	exon	44610182	44610334	0.662152158144112	-	.	gene_id "ENSMUSG00000007783.11"; transcript_id "ENSMUSG00000007783.11_tx_9"; exon_id "chr7_44610182_44610334_-"; exonnum "17"; txlen "3068";
chr7	HAVANA	exon	44610182	44610433	0	-	.	gene_id "ENSMUSG00000007783.11"; transcript_id "ENSMUST00000211901.2"; gene_type "protein_coding"; gene_name "Cpt1c"; transcript_type "retained_intron"; transcript_name "Cpt1c-203"; exon_number 9; exon_id "ENSMUSE00001390979.2"; level 2; transcript_support_level "5"; mgi_id "MGI:2446526"; havana_gene "OTTMUSG00000058336.1"; havana_transcript "OTTMUST00000145809.1";
chr7	ENSEMBL_gcm37	exon	44610182	44610433	0.662152158144112	-	.	gene_id "ENSMUSG00000007783.11"; transcript_id "ENSMUSG00000007783.11_tx_10"; exon_id "chr7_44610182_44610433_-"; exonnum "17"; txlen "3167";
chr7	ENSEMBL_gcm37	exon	44610182	44610433	0.643721869265376	-	.	gene_id "ENSMUSG00000007783.11"; transcript_id "ENSMUSG00000007783.11_tx_12"; exon_id "chr7_44610182_44610433_-"; exonnum "16"; txlen "3339";
chr7	ENSEMBL_gcm37	exon	44610182	44610433	0.539544566262428	-	.	gene_id "ENSMUSG00000007783.11"; transcript_id "ENSMUSG00000007783.11_tx_15"; exon_id "chr7_44610182_44610433_-"; exonnum "17"; txlen "3252";
chr7	ENSEMBL_gcm37	exon	44610182	44610433	0.539544566262428	-	.	gene_id "ENSMUSG00000007783.11"; transcript_id "ENSMUSG00000007783.11_tx_16"; exon_id "chr7_44610182_44610433_-"; exonnum "17"; txlen "3255";
chr7	ENSEMBL_gcm37	exon	44610182	44610433	0.132332859727835	-	.	gene_id "ENSMUSG00000007783.11"; transcript_id "ENSMUSG00000007783.11_tx_29"; exon_id "chr7_44610182_44610433_-"; exonnum "15"; txlen "3029";
chr7	ENSEMBL_gcm37	exon	44610182	44610433	2.62224915777382	-	.	gene_id "ENSMUSG00000007783.11"; transcript_id "ENSMUSG00000007783.11_tx_3"; exon_id "chr7_44610182_44610433_-"; exonnum "16"; txlen "3183";
chr7	ENSEMBL_gcm37	exon	44610182	44610433	0.132332859727835	-	.	gene_id "ENSMUSG00000007783.11"; transcript_id "ENSMUSG00000007783.11_tx_30"; exon_id "chr7_44610182_44610433_-"; exonnum "15"; txlen "3032";
chr7	ENSEMBL_gcm37	exon	44610182	44610433	2.15911518672457	-	.	gene_id "ENSMUSG00000007783.11"; transcript_id "ENSMUSG00000007783.11_tx_4"; exon_id "chr7_44610182_44610433_-"; exonnum "16"; txlen "3186";
chr7	ENSEMBL_gcm37	exon	44610182	44610433	0.683440722642866	-	.	gene_id "ENSMUSG00000007783.11"; transcript_id "ENSMUSG00000007783.11_tx_6"; exon_id "chr7_44610182_44610433_-"; exonnum "16"; txlen "3336";
chr7	ENSEMBL_gcm37	exon	44610182	44610433	0.662152158144112	-	.	gene_id "ENSMUSG00000007783.11"; transcript_id "ENSMUSG00000007783.11_tx_8"; exon_id "chr7_44610182_44610433_-"; exonnum "17"; txlen "3014";
chr7	HAVANA	exon	44610182	44610745	0	-	.	gene_id "ENSMUSG00000007783.11"; transcript_id "ENSMUST00000212217.2"; gene_type "protein_coding"; gene_name "Cpt1c"; transcript_type "retained_intron"; transcript_name "Cpt1c-204"; exon_number 1; exon_id "ENSMUSE00001393225.2"; level 2; transcript_support_level "5"; mgi_id "MGI:2446526"; havana_gene "OTTMUSG00000058336.1"; havana_transcript "OTTMUST00000145810.1";
chr7	HAVANA	exon	44610943	44611074	0	-	.	gene_id "ENSMUSG00000007783.11"; transcript_id "ENSMUST00000211901.2"; gene_type "protein_coding"; gene_name "Cpt1c"; transcript_type "retained_intron"; transcript_name "Cpt1c-203"; exon_number 8; exon_id "ENSMUSE00001392341.2"; level 2; transcript_support_level "5"; mgi_id "MGI:2446526"; havana_gene "OTTMUSG00000058336.1"; havana_transcript "OTTMUST00000145809.1";
chr7	HAVANA	exon	44610943	44611074	0	-	.	gene_id "ENSMUSG00000007783.11"; transcript_id "ENSMUST00000212836.2"; gene_type "protein_coding"; gene_name "Cpt1c"; transcript_type "protein_coding"; transcript_name "Cpt1c-206"; exon_number 15; exon_id "ENSMUSE00000516454.2"; level 2; protein_id "ENSMUSP00000148815.2"; transcript_support_level "1"; mgi_id "MGI:2446526"; tag "NAGNAG_splice_site"; tag "basic"; tag "appris_principal_1"; tag "CCDS"; ccdsid "CCDS21221.1"; havana_gene "OTTMUSG00000058336.1"; havana_transcript "OTTMUST00000143244.1";
chr7	HAVANA	CDS	44610943	44611074	0	-	0	gene_id "ENSMUSG00000007783.11"; transcript_id "ENSMUST00000212836.2"; gene_type "protein_coding"; gene_name "Cpt1c"; transcript_type "protein_coding"; transcript_name "Cpt1c-206"; exon_number 15; exon_id "ENSMUSE00000516454.2"; level 2; protein_id "ENSMUSP00000148815.2"; transcript_support_level "1"; mgi_id "MGI:2446526"; tag "NAGNAG_splice_site"; tag "basic"; tag "appris_principal_1"; tag "CCDS"; ccdsid "CCDS21221.1"; havana_gene "OTTMUSG00000058336.1"; havana_transcript "OTTMUST00000143244.1";
chr7	HAVANA	exon	44610943	44611074	0	-	.	gene_id "ENSMUSG00000007783.11"; transcript_id "ENSMUST00000063761.8"; gene_type "protein_coding"; gene_name "Cpt1c"; transcript_type "protein_coding"; transcript_name "Cpt1c-201"; exon_number 15; exon_id "ENSMUSE00000516454.2"; level 2; protein_id "ENSMUSP00000069539.8"; transcript_support_level "1"; mgi_id "MGI:2446526"; tag "NAGNAG_splice_site"; tag "basic"; tag "Ensembl_canonical"; tag "GENCODE_Primary"; tag "appris_principal_1"; tag "CCDS"; ccdsid "CCDS21221.1"; havana_gene "OTTMUSG00000058336.1"; havana_transcript "OTTMUST00000143245.1";
chr7	HAVANA	CDS	44610943	44611074	0	-	0	gene_id "ENSMUSG00000007783.11"; transcript_id "ENSMUST00000063761.8"; gene_type "protein_coding"; gene_name "Cpt1c"; transcript_type "protein_coding"; transcript_name "Cpt1c-201"; exon_number 15; exon_id "ENSMUSE00000516454.2"; level 2; protein_id "ENSMUSP00000069539.8"; transcript_support_level "1"; mgi_id "MGI:2446526"; tag "NAGNAG_splice_site"; tag "basic"; tag "Ensembl_canonical"; tag "GENCODE_Primary"; tag "appris_principal_1"; tag "CCDS"; ccdsid "CCDS21221.1"; havana_gene "OTTMUSG00000058336.1"; havana_transcript "OTTMUST00000143245.1";
chr7	ENSEMBL_gcm37	exon	44610943	44611074	3.45006555827744	-	.	gene_id "ENSMUSG00000007783.11"; transcript_id "ENSMUSG00000007783.11_tx_1"; exon_id "chr7_44610943_44611074_-"; exonnum "15"; txlen "3084";
chr7	ENSEMBL_gcm37	exon	44610943	44611074	0.662152158144112	-	.	gene_id "ENSMUSG00000007783.11"; transcript_id "ENSMUSG00000007783.11_tx_10"; exon_id "chr7_44610943_44611074_-"; exonnum "16"; txlen "3167";
chr7	ENSEMBL_gcm37	exon	44610943	44611074	0.643721869265376	-	.	gene_id "ENSMUSG00000007783.11"; transcript_id "ENSMUSG00000007783.11_tx_11"; exon_id "chr7_44610943_44611074_-"; exonnum "15"; txlen "3240";
chr7	ENSEMBL_gcm37	exon	44610943	44611074	0.643721869265376	-	.	gene_id "ENSMUSG00000007783.11"; transcript_id "ENSMUSG00000007783.11_tx_12"; exon_id "chr7_44610943_44611074_-"; exonnum "15"; txlen "3339";
chr7	ENSEMBL_gcm37	exon	44610943	44611074	0.539544566262428	-	.	gene_id "ENSMUSG00000007783.11"; transcript_id "ENSMUSG00000007783.11_tx_13"; exon_id "chr7_44610943_44611074_-"; exonnum "16"; txlen "3153";
chr7	ENSEMBL_gcm37	exon	44610943	44611074	0.539544566262428	-	.	gene_id "ENSMUSG00000007783.11"; transcript_id "ENSMUSG00000007783.11_tx_14"; exon_id "chr7_44610943_44611074_-"; exonnum "16"; txlen "3156";
chr7	ENSEMBL_gcm37	exon	44610943	44611074	0.539544566262428	-	.	gene_id "ENSMUSG00000007783.11"; transcript_id "ENSMUSG00000007783.11_tx_15"; exon_id "chr7_44610943_44611074_-"; exonnum "16"; txlen "3252";
chr7	ENSEMBL_gcm37	exon	44610943	44611074	0.539544566262428	-	.	gene_id "ENSMUSG00000007783.11"; transcript_id "ENSMUSG00000007783.11_tx_16"; exon_id "chr7_44610943_44611074_-"; exonnum "16"; txlen "3255";
chr7	ENSEMBL_gcm37	exon	44610943	44611074	0.513784661615264	-	.	gene_id "ENSMUSG00000007783.11"; transcript_id "ENSMUSG00000007783.11_tx_17"; exon_id "chr7_44610943_44611074_-"; exonnum "15"; txlen "2611";
chr7	ENSEMBL_gcm37	exon	44610943	44611074	0.491009433150477	-	.	gene_id "ENSMUSG00000007783.11"; transcript_id "ENSMUSG00000007783.11_tx_18"; exon_id "chr7_44610943_44611074_-"; exonnum "15"; txlen "2764";
chr7	ENSEMBL_gcm37	exon	44610943	44611074	0.413429942712702	-	.	gene_id "ENSMUSG00000007783.11"; transcript_id "ENSMUSG00000007783.11_tx_19"; exon_id "chr7_44610943_44611074_-"; exonnum "15"; txlen "2614";
chr7	ENSEMBL_gcm37	exon	44610943	44611074	2.65314955407418	-	.	gene_id "ENSMUSG00000007783.11"; transcript_id "ENSMUSG00000007783.11_tx_2"; exon_id "chr7_44610943_44611074_-"; exonnum "15"; txlen "3087";
chr7	ENSEMBL_gcm37	exon	44610943	44611074	0.413429942712702	-	.	gene_id "ENSMUSG00000007783.11"; transcript_id "ENSMUSG00000007783.11_tx_20"; exon_id "chr7_44610943_44611074_-"; exonnum "15"; txlen "2767";
chr7	ENSEMBL_gcm37	exon	44610943	44611074	0.377474028549225	-	.	gene_id "ENSMUSG00000007783.11"; transcript_id "ENSMUSG00000007783.11_tx_21"; exon_id "chr7_44610943_44611074_-"; exonnum "14"; txlen "2930";
chr7	ENSEMBL_gcm37	exon	44610943	44611074	0.316619902347031	-	.	gene_id "ENSMUSG00000007783.11"; transcript_id "ENSMUSG00000007783.11_tx_22"; exon_id "chr7_44610943_44611074_-"; exonnum "14"; txlen "2933";
chr7	ENSEMBL_gcm37	exon	44610943	44611074	0.249639782276165	-	.	gene_id "ENSMUSG00000007783.11"; transcript_id "ENSMUSG00000007783.11_tx_23"; exon_id "chr7_44610943_44611074_-"; exonnum "11"; txlen "2196";
chr7	ENSEMBL_gcm37	exon	44610943	44611074	0.227955274965881	-	.	gene_id "ENSMUSG00000007783.11"; transcript_id "ENSMUSG00000007783.11_tx_24"; exon_id "chr7_44610943_44611074_-"; exonnum "10"; txlen "1971";
chr7	ENSEMBL_gcm37	exon	44610943	44611074	0.199711825820932	-	.	gene_id "ENSMUSG00000007783.11"; transcript_id "ENSMUSG00000007783.11_tx_25"; exon_id "chr7_44610943_44611074_-"; exonnum "10"; txlen "2111";
chr7	ENSEMBL_gcm37	exon	44610943	44611074	0.199711825820932	-	.	gene_id "ENSMUSG00000007783.11"; transcript_id "ENSMUSG00000007783.11_tx_26"; exon_id "chr7_44610943_44611074_-"; exonnum "10"; txlen "1958";
chr7	ENSEMBL_gcm37	exon	44610943	44611074	0.174747847593315	-	.	gene_id "ENSMUSG00000007783.11"; transcript_id "ENSMUSG00000007783.11_tx_27"; exon_id "chr7_44610943_44611074_-"; exonnum "11"; txlen "2294";
chr7	ENSEMBL_gcm37	exon	44610943	44611074	0.174747847593315	-	.	gene_id "ENSMUSG00000007783.11"; transcript_id "ENSMUSG00000007783.11_tx_28"; exon_id "chr7_44610943_44611074_-"; exonnum "11"; txlen "2141";
chr7	ENSEMBL_gcm37	exon	44610943	44611074	0.132332859727835	-	.	gene_id "ENSMUSG00000007783.11"; transcript_id "ENSMUSG00000007783.11_tx_29"; exon_id "chr7_44610943_44611074_-"; exonnum "14"; txlen "3029";
chr7	ENSEMBL_gcm37	exon	44610943	44611074	2.62224915777382	-	.	gene_id "ENSMUSG00000007783.11"; transcript_id "ENSMUSG00000007783.11_tx_3"; exon_id "chr7_44610943_44611074_-"; exonnum "15"; txlen "3183";
chr7	ENSEMBL_gcm37	exon	44610943	44611074	0.132332859727835	-	.	gene_id "ENSMUSG00000007783.11"; transcript_id "ENSMUSG00000007783.11_tx_30"; exon_id "chr7_44610943_44611074_-"; exonnum "14"; txlen "3032";
chr7	ENSEMBL_gcm37	exon	44610943	44611074	0.0998559129104658	-	.	gene_id "ENSMUSG00000007783.11"; transcript_id "ENSMUSG00000007783.11_tx_35"; exon_id "chr7_44610943_44611074_-"; exonnum "10"; txlen "1905";
chr7	ENSEMBL_gcm37	exon	44610943	44611074	2.15911518672457	-	.	gene_id "ENSMUSG00000007783.11"; transcript_id "ENSMUSG00000007783.11_tx_4"; exon_id "chr7_44610943_44611074_-"; exonnum "15"; txlen "3186";
chr7	ENSEMBL_gcm37	exon	44610943	44611074	0.760636650924973	-	.	gene_id "ENSMUSG00000007783.11"; transcript_id "ENSMUSG00000007783.11_tx_5"; exon_id "chr7_44610943_44611074_-"; exonnum "15"; txlen "3237";
chr7	ENSEMBL_gcm37	exon	44610943	44611074	0.683440722642866	-	.	gene_id "ENSMUSG00000007783.11"; transcript_id "ENSMUSG00000007783.11_tx_6"; exon_id "chr7_44610943_44611074_-"; exonnum "15"; txlen "3336";
chr7	ENSEMBL_gcm37	exon	44610943	44611074	0.662152158144112	-	.	gene_id "ENSMUSG00000007783.11"; transcript_id "ENSMUSG00000007783.11_tx_7"; exon_id "chr7_44610943_44611074_-"; exonnum "16"; txlen "2915";
chr7	ENSEMBL_gcm37	exon	44610943	44611074	0.662152158144112	-	.	gene_id "ENSMUSG00000007783.11"; transcript_id "ENSMUSG00000007783.11_tx_8"; exon_id "chr7_44610943_44611074_-"; exonnum "16"; txlen "3014";
chr7	ENSEMBL_gcm37	exon	44610943	44611074	0.662152158144112	-	.	gene_id "ENSMUSG00000007783.11"; transcript_id "ENSMUSG00000007783.11_tx_9"; exon_id "chr7_44610943_44611074_-"; exonnum "16"; txlen "3068";
chr7	sragcm37_mid	exon	44611310	44611378	0.539544566262428	-	.	gene_id "ENSMUSG00000007783.11"; transcript_id "ENSMUSG00000007783.11_tx_13"; exon_id "chr7_44611310_44611378_-"; exonnum "15"; txlen "3153";
chr7	sragcm37_mid	exon	44611310	44611378	0.539544566262428	-	.	gene_id "ENSMUSG00000007783.11"; transcript_id "ENSMUSG00000007783.11_tx_14"; exon_id "chr7_44611310_44611378_-"; exonnum "15"; txlen "3156";
chr7	sragcm37_mid	exon	44611310	44611378	0.539544566262428	-	.	gene_id "ENSMUSG00000007783.11"; transcript_id "ENSMUSG00000007783.11_tx_15"; exon_id "chr7_44611310_44611378_-"; exonnum "15"; txlen "3252";
chr7	sragcm37_mid	exon	44611310	44611378	0.539544566262428	-	.	gene_id "ENSMUSG00000007783.11"; transcript_id "ENSMUSG00000007783.11_tx_16"; exon_id "chr7_44611310_44611378_-"; exonnum "15"; txlen "3255";
chr7	HAVANA	exon	44611570	44611734	0	-	.	gene_id "ENSMUSG00000007783.11"; transcript_id "ENSMUST00000211901.2"; gene_type "protein_coding"; gene_name "Cpt1c"; transcript_type "retained_intron"; transcript_name "Cpt1c-203"; exon_number 7; exon_id "ENSMUSE00001391787.2"; level 2; transcript_support_level "5"; mgi_id "MGI:2446526"; havana_gene "OTTMUSG00000058336.1"; havana_transcript "OTTMUST00000145809.1";
chr7	HAVANA	exon	44611570	44611734	0	-	.	gene_id "ENSMUSG00000007783.11"; transcript_id "ENSMUST00000212836.2"; gene_type "protein_coding"; gene_name "Cpt1c"; transcript_type "protein_coding"; transcript_name "Cpt1c-206"; exon_number 14; exon_id "ENSMUSE00000595184.2"; level 2; protein_id "ENSMUSP00000148815.2"; transcript_support_level "1"; mgi_id "MGI:2446526"; tag "NAGNAG_splice_site"; tag "basic"; tag "appris_principal_1"; tag "CCDS"; ccdsid "CCDS21221.1"; havana_gene "OTTMUSG00000058336.1"; havana_transcript "OTTMUST00000143244.1";
chr7	HAVANA	CDS	44611570	44611734	0	-	0	gene_id "ENSMUSG00000007783.11"; transcript_id "ENSMUST00000212836.2"; gene_type "protein_coding"; gene_name "Cpt1c"; transcript_type "protein_coding"; transcript_name "Cpt1c-206"; exon_number 14; exon_id "ENSMUSE00000595184.2"; level 2; protein_id "ENSMUSP00000148815.2"; transcript_support_level "1"; mgi_id "MGI:2446526"; tag "NAGNAG_splice_site"; tag "basic"; tag "appris_principal_1"; tag "CCDS"; ccdsid "CCDS21221.1"; havana_gene "OTTMUSG00000058336.1"; havana_transcript "OTTMUST00000143244.1";
chr7	HAVANA	exon	44611570	44611734	0	-	.	gene_id "ENSMUSG00000007783.11"; transcript_id "ENSMUST00000063761.8"; gene_type "protein_coding"; gene_name "Cpt1c"; transcript_type "protein_coding"; transcript_name "Cpt1c-201"; exon_number 14; exon_id "ENSMUSE00000595184.2"; level 2; protein_id "ENSMUSP00000069539.8"; transcript_support_level "1"; mgi_id "MGI:2446526"; tag "NAGNAG_splice_site"; tag "basic"; tag "Ensembl_canonical"; tag "GENCODE_Primary"; tag "appris_principal_1"; tag "CCDS"; ccdsid "CCDS21221.1"; havana_gene "OTTMUSG00000058336.1"; havana_transcript "OTTMUST00000143245.1";
chr7	HAVANA	CDS	44611570	44611734	0	-	0	gene_id "ENSMUSG00000007783.11"; transcript_id "ENSMUST00000063761.8"; gene_type "protein_coding"; gene_name "Cpt1c"; transcript_type "protein_coding"; transcript_name "Cpt1c-201"; exon_number 14; exon_id "ENSMUSE00000595184.2"; level 2; protein_id "ENSMUSP00000069539.8"; transcript_support_level "1"; mgi_id "MGI:2446526"; tag "NAGNAG_splice_site"; tag "basic"; tag "Ensembl_canonical"; tag "GENCODE_Primary"; tag "appris_principal_1"; tag "CCDS"; ccdsid "CCDS21221.1"; havana_gene "OTTMUSG00000058336.1"; havana_transcript "OTTMUST00000143245.1";
chr7	ENSEMBL_gcm37	exon	44611570	44611734	3.45006555827744	-	.	gene_id "ENSMUSG00000007783.11"; transcript_id "ENSMUSG00000007783.11_tx_1"; exon_id "chr7_44611570_44611734_-"; exonnum "14"; txlen "3084";
chr7	ENSEMBL_gcm37	exon	44611570	44611734	0.662152158144112	-	.	gene_id "ENSMUSG00000007783.11"; transcript_id "ENSMUSG00000007783.11_tx_10"; exon_id "chr7_44611570_44611734_-"; exonnum "15"; txlen "3167";
chr7	ENSEMBL_gcm37	exon	44611570	44611734	0.643721869265376	-	.	gene_id "ENSMUSG00000007783.11"; transcript_id "ENSMUSG00000007783.11_tx_11"; exon_id "chr7_44611570_44611734_-"; exonnum "14"; txlen "3240";
chr7	ENSEMBL_gcm37	exon	44611570	44611734	0.643721869265376	-	.	gene_id "ENSMUSG00000007783.11"; transcript_id "ENSMUSG00000007783.11_tx_12"; exon_id "chr7_44611570_44611734_-"; exonnum "14"; txlen "3339";
chr7	ENSEMBL_gcm37	exon	44611570	44611734	0.539544566262428	-	.	gene_id "ENSMUSG00000007783.11"; transcript_id "ENSMUSG00000007783.11_tx_13"; exon_id "chr7_44611570_44611734_-"; exonnum "14"; txlen "3153";
chr7	ENSEMBL_gcm37	exon	44611570	44611734	0.539544566262428	-	.	gene_id "ENSMUSG00000007783.11"; transcript_id "ENSMUSG00000007783.11_tx_14"; exon_id "chr7_44611570_44611734_-"; exonnum "14"; txlen "3156";
chr7	ENSEMBL_gcm37	exon	44611570	44611734	0.539544566262428	-	.	gene_id "ENSMUSG00000007783.11"; transcript_id "ENSMUSG00000007783.11_tx_15"; exon_id "chr7_44611570_44611734_-"; exonnum "14"; txlen "3252";
chr7	ENSEMBL_gcm37	exon	44611570	44611734	0.539544566262428	-	.	gene_id "ENSMUSG00000007783.11"; transcript_id "ENSMUSG00000007783.11_tx_16"; exon_id "chr7_44611570_44611734_-"; exonnum "14"; txlen "3255";
chr7	ENSEMBL_gcm37	exon	44611570	44611734	0.513784661615264	-	.	gene_id "ENSMUSG00000007783.11"; transcript_id "ENSMUSG00000007783.11_tx_17"; exon_id "chr7_44611570_44611734_-"; exonnum "14"; txlen "2611";
chr7	ENSEMBL_gcm37	exon	44611570	44611734	0.491009433150477	-	.	gene_id "ENSMUSG00000007783.11"; transcript_id "ENSMUSG00000007783.11_tx_18"; exon_id "chr7_44611570_44611734_-"; exonnum "14"; txlen "2764";
chr7	ENSEMBL_gcm37	exon	44611570	44611734	0.413429942712702	-	.	gene_id "ENSMUSG00000007783.11"; transcript_id "ENSMUSG00000007783.11_tx_19"; exon_id "chr7_44611570_44611734_-"; exonnum "14"; txlen "2614";
chr7	ENSEMBL_gcm37	exon	44611570	44611734	2.65314955407418	-	.	gene_id "ENSMUSG00000007783.11"; transcript_id "ENSMUSG00000007783.11_tx_2"; exon_id "chr7_44611570_44611734_-"; exonnum "14"; txlen "3087";
chr7	ENSEMBL_gcm37	exon	44611570	44611734	0.413429942712702	-	.	gene_id "ENSMUSG00000007783.11"; transcript_id "ENSMUSG00000007783.11_tx_20"; exon_id "chr7_44611570_44611734_-"; exonnum "14"; txlen "2767";
chr7	ENSEMBL_gcm37	exon	44611570	44611734	0.377474028549225	-	.	gene_id "ENSMUSG00000007783.11"; transcript_id "ENSMUSG00000007783.11_tx_21"; exon_id "chr7_44611570_44611734_-"; exonnum "13"; txlen "2930";
chr7	ENSEMBL_gcm37	exon	44611570	44611734	0.316619902347031	-	.	gene_id "ENSMUSG00000007783.11"; transcript_id "ENSMUSG00000007783.11_tx_22"; exon_id "chr7_44611570_44611734_-"; exonnum "13"; txlen "2933";
chr7	ENSEMBL_gcm37	exon	44611570	44611734	0.249639782276165	-	.	gene_id "ENSMUSG00000007783.11"; transcript_id "ENSMUSG00000007783.11_tx_23"; exon_id "chr7_44611570_44611734_-"; exonnum "10"; txlen "2196";
chr7	ENSEMBL_gcm37	exon	44611570	44611734	0.227955274965881	-	.	gene_id "ENSMUSG00000007783.11"; transcript_id "ENSMUSG00000007783.11_tx_24"; exon_id "chr7_44611570_44611734_-"; exonnum "9"; txlen "1971";
chr7	ENSEMBL_gcm37	exon	44611570	44611734	0.199711825820932	-	.	gene_id "ENSMUSG00000007783.11"; transcript_id "ENSMUSG00000007783.11_tx_25"; exon_id "chr7_44611570_44611734_-"; exonnum "9"; txlen "2111";
chr7	ENSEMBL_gcm37	exon	44611570	44611734	0.199711825820932	-	.	gene_id "ENSMUSG00000007783.11"; transcript_id "ENSMUSG00000007783.11_tx_26"; exon_id "chr7_44611570_44611734_-"; exonnum "9"; txlen "1958";
chr7	ENSEMBL_gcm37	exon	44611570	44611734	0.174747847593315	-	.	gene_id "ENSMUSG00000007783.11"; transcript_id "ENSMUSG00000007783.11_tx_27"; exon_id "chr7_44611570_44611734_-"; exonnum "10"; txlen "2294";
chr7	ENSEMBL_gcm37	exon	44611570	44611734	0.174747847593315	-	.	gene_id "ENSMUSG00000007783.11"; transcript_id "ENSMUSG00000007783.11_tx_28"; exon_id "chr7_44611570_44611734_-"; exonnum "10"; txlen "2141";
chr7	ENSEMBL_gcm37	exon	44611570	44611734	0.132332859727835	-	.	gene_id "ENSMUSG00000007783.11"; transcript_id "ENSMUSG00000007783.11_tx_29"; exon_id "chr7_44611570_44611734_-"; exonnum "13"; txlen "3029";
chr7	ENSEMBL_gcm37	exon	44611570	44611734	2.62224915777382	-	.	gene_id "ENSMUSG00000007783.11"; transcript_id "ENSMUSG00000007783.11_tx_3"; exon_id "chr7_44611570_44611734_-"; exonnum "14"; txlen "3183";
chr7	ENSEMBL_gcm37	exon	44611570	44611734	0.132332859727835	-	.	gene_id "ENSMUSG00000007783.11"; transcript_id "ENSMUSG00000007783.11_tx_30"; exon_id "chr7_44611570_44611734_-"; exonnum "13"; txlen "3032";
chr7	ENSEMBL_gcm37	exon	44611570	44611734	0.0998559129104658	-	.	gene_id "ENSMUSG00000007783.11"; transcript_id "ENSMUSG00000007783.11_tx_35"; exon_id "chr7_44611570_44611734_-"; exonnum "9"; txlen "1905";
chr7	ENSEMBL_gcm37	exon	44611570	44611734	2.15911518672457	-	.	gene_id "ENSMUSG00000007783.11"; transcript_id "ENSMUSG00000007783.11_tx_4"; exon_id "chr7_44611570_44611734_-"; exonnum "14"; txlen "3186";
chr7	ENSEMBL_gcm37	exon	44611570	44611734	0.760636650924973	-	.	gene_id "ENSMUSG00000007783.11"; transcript_id "ENSMUSG00000007783.11_tx_5"; exon_id "chr7_44611570_44611734_-"; exonnum "14"; txlen "3237";
chr7	ENSEMBL_gcm37	exon	44611570	44611734	0.683440722642866	-	.	gene_id "ENSMUSG00000007783.11"; transcript_id "ENSMUSG00000007783.11_tx_6"; exon_id "chr7_44611570_44611734_-"; exonnum "14"; txlen "3336";
chr7	ENSEMBL_gcm37	exon	44611570	44611734	0.662152158144112	-	.	gene_id "ENSMUSG00000007783.11"; transcript_id "ENSMUSG00000007783.11_tx_7"; exon_id "chr7_44611570_44611734_-"; exonnum "15"; txlen "2915";
chr7	ENSEMBL_gcm37	exon	44611570	44611734	0.662152158144112	-	.	gene_id "ENSMUSG00000007783.11"; transcript_id "ENSMUSG00000007783.11_tx_8"; exon_id "chr7_44611570_44611734_-"; exonnum "15"; txlen "3014";
chr7	ENSEMBL_gcm37	exon	44611570	44611734	0.662152158144112	-	.	gene_id "ENSMUSG00000007783.11"; transcript_id "ENSMUSG00000007783.11_tx_9"; exon_id "chr7_44611570_44611734_-"; exonnum "15"; txlen "3068";
chr7	HAVANA	exon	44612167	44612283	0	-	.	gene_id "ENSMUSG00000007783.11"; transcript_id "ENSMUST00000211901.2"; gene_type "protein_coding"; gene_name "Cpt1c"; transcript_type "retained_intron"; transcript_name "Cpt1c-203"; exon_number 6; exon_id "ENSMUSE00001390686.2"; level 2; transcript_support_level "5"; mgi_id "MGI:2446526"; havana_gene "OTTMUSG00000058336.1"; havana_transcript "OTTMUST00000145809.1";
chr7	HAVANA	exon	44612167	44612283	0	-	.	gene_id "ENSMUSG00000007783.11"; transcript_id "ENSMUST00000212836.2"; gene_type "protein_coding"; gene_name "Cpt1c"; transcript_type "protein_coding"; transcript_name "Cpt1c-206"; exon_number 13; exon_id "ENSMUSE00000595185.2"; level 2; protein_id "ENSMUSP00000148815.2"; transcript_support_level "1"; mgi_id "MGI:2446526"; tag "NAGNAG_splice_site"; tag "basic"; tag "appris_principal_1"; tag "CCDS"; ccdsid "CCDS21221.1"; havana_gene "OTTMUSG00000058336.1"; havana_transcript "OTTMUST00000143244.1";
chr7	HAVANA	CDS	44612167	44612283	0	-	0	gene_id "ENSMUSG00000007783.11"; transcript_id "ENSMUST00000212836.2"; gene_type "protein_coding"; gene_name "Cpt1c"; transcript_type "protein_coding"; transcript_name "Cpt1c-206"; exon_number 13; exon_id "ENSMUSE00000595185.2"; level 2; protein_id "ENSMUSP00000148815.2"; transcript_support_level "1"; mgi_id "MGI:2446526"; tag "NAGNAG_splice_site"; tag "basic"; tag "appris_principal_1"; tag "CCDS"; ccdsid "CCDS21221.1"; havana_gene "OTTMUSG00000058336.1"; havana_transcript "OTTMUST00000143244.1";
chr7	HAVANA	exon	44612167	44612283	0	-	.	gene_id "ENSMUSG00000007783.11"; transcript_id "ENSMUST00000063761.8"; gene_type "protein_coding"; gene_name "Cpt1c"; transcript_type "protein_coding"; transcript_name "Cpt1c-201"; exon_number 13; exon_id "ENSMUSE00000595185.2"; level 2; protein_id "ENSMUSP00000069539.8"; transcript_support_level "1"; mgi_id "MGI:2446526"; tag "NAGNAG_splice_site"; tag "basic"; tag "Ensembl_canonical"; tag "GENCODE_Primary"; tag "appris_principal_1"; tag "CCDS"; ccdsid "CCDS21221.1"; havana_gene "OTTMUSG00000058336.1"; havana_transcript "OTTMUST00000143245.1";
chr7	HAVANA	CDS	44612167	44612283	0	-	0	gene_id "ENSMUSG00000007783.11"; transcript_id "ENSMUST00000063761.8"; gene_type "protein_coding"; gene_name "Cpt1c"; transcript_type "protein_coding"; transcript_name "Cpt1c-201"; exon_number 13; exon_id "ENSMUSE00000595185.2"; level 2; protein_id "ENSMUSP00000069539.8"; transcript_support_level "1"; mgi_id "MGI:2446526"; tag "NAGNAG_splice_site"; tag "basic"; tag "Ensembl_canonical"; tag "GENCODE_Primary"; tag "appris_principal_1"; tag "CCDS"; ccdsid "CCDS21221.1"; havana_gene "OTTMUSG00000058336.1"; havana_transcript "OTTMUST00000143245.1";
chr7	HAVANA	exon	44612167	44612283	0	-	.	gene_id "ENSMUSG00000007783.11"; transcript_id "ENSMUST00000212890.2"; gene_type "protein_coding"; gene_name "Cpt1c"; transcript_type "retained_intron"; transcript_name "Cpt1c-207"; exon_number 3; exon_id "ENSMUSE00001390686.2"; level 2; transcript_support_level "2"; mgi_id "MGI:2446526"; tag "NAGNAG_splice_site"; havana_gene "OTTMUSG00000058336.1"; havana_transcript "OTTMUST00000143247.1";
chr7	ENSEMBL_gcm37	exon	44612167	44612283	3.45006555827744	-	.	gene_id "ENSMUSG00000007783.11"; transcript_id "ENSMUSG00000007783.11_tx_1"; exon_id "chr7_44612167_44612283_-"; exonnum "13"; txlen "3084";
chr7	ENSEMBL_gcm37	exon	44612167	44612283	0.662152158144112	-	.	gene_id "ENSMUSG00000007783.11"; transcript_id "ENSMUSG00000007783.11_tx_10"; exon_id "chr7_44612167_44612283_-"; exonnum "14"; txlen "3167";
chr7	ENSEMBL_gcm37	exon	44612167	44612283	0.643721869265376	-	.	gene_id "ENSMUSG00000007783.11"; transcript_id "ENSMUSG00000007783.11_tx_11"; exon_id "chr7_44612167_44612283_-"; exonnum "13"; txlen "3240";
chr7	ENSEMBL_gcm37	exon	44612167	44612283	0.643721869265376	-	.	gene_id "ENSMUSG00000007783.11"; transcript_id "ENSMUSG00000007783.11_tx_12"; exon_id "chr7_44612167_44612283_-"; exonnum "13"; txlen "3339";
chr7	ENSEMBL_gcm37	exon	44612167	44612283	0.539544566262428	-	.	gene_id "ENSMUSG00000007783.11"; transcript_id "ENSMUSG00000007783.11_tx_13"; exon_id "chr7_44612167_44612283_-"; exonnum "13"; txlen "3153";
chr7	ENSEMBL_gcm37	exon	44612167	44612283	0.539544566262428	-	.	gene_id "ENSMUSG00000007783.11"; transcript_id "ENSMUSG00000007783.11_tx_14"; exon_id "chr7_44612167_44612283_-"; exonnum "13"; txlen "3156";
chr7	ENSEMBL_gcm37	exon	44612167	44612283	0.539544566262428	-	.	gene_id "ENSMUSG00000007783.11"; transcript_id "ENSMUSG00000007783.11_tx_15"; exon_id "chr7_44612167_44612283_-"; exonnum "13"; txlen "3252";
chr7	ENSEMBL_gcm37	exon	44612167	44612283	0.539544566262428	-	.	gene_id "ENSMUSG00000007783.11"; transcript_id "ENSMUSG00000007783.11_tx_16"; exon_id "chr7_44612167_44612283_-"; exonnum "13"; txlen "3255";
chr7	ENSEMBL_gcm37	exon	44612167	44612283	0.513784661615264	-	.	gene_id "ENSMUSG00000007783.11"; transcript_id "ENSMUSG00000007783.11_tx_17"; exon_id "chr7_44612167_44612283_-"; exonnum "13"; txlen "2611";
chr7	ENSEMBL_gcm37	exon	44612167	44612283	0.491009433150477	-	.	gene_id "ENSMUSG00000007783.11"; transcript_id "ENSMUSG00000007783.11_tx_18"; exon_id "chr7_44612167_44612283_-"; exonnum "13"; txlen "2764";
chr7	ENSEMBL_gcm37	exon	44612167	44612283	0.413429942712702	-	.	gene_id "ENSMUSG00000007783.11"; transcript_id "ENSMUSG00000007783.11_tx_19"; exon_id "chr7_44612167_44612283_-"; exonnum "13"; txlen "2614";
chr7	ENSEMBL_gcm37	exon	44612167	44612283	2.65314955407418	-	.	gene_id "ENSMUSG00000007783.11"; transcript_id "ENSMUSG00000007783.11_tx_2"; exon_id "chr7_44612167_44612283_-"; exonnum "13"; txlen "3087";
chr7	ENSEMBL_gcm37	exon	44612167	44612283	0.413429942712702	-	.	gene_id "ENSMUSG00000007783.11"; transcript_id "ENSMUSG00000007783.11_tx_20"; exon_id "chr7_44612167_44612283_-"; exonnum "13"; txlen "2767";
chr7	ENSEMBL_gcm37	exon	44612167	44612283	0.377474028549225	-	.	gene_id "ENSMUSG00000007783.11"; transcript_id "ENSMUSG00000007783.11_tx_21"; exon_id "chr7_44612167_44612283_-"; exonnum "12"; txlen "2930";
chr7	ENSEMBL_gcm37	exon	44612167	44612283	0.316619902347031	-	.	gene_id "ENSMUSG00000007783.11"; transcript_id "ENSMUSG00000007783.11_tx_22"; exon_id "chr7_44612167_44612283_-"; exonnum "12"; txlen "2933";
chr7	ENSEMBL_gcm37	exon	44612167	44612283	0.249639782276165	-	.	gene_id "ENSMUSG00000007783.11"; transcript_id "ENSMUSG00000007783.11_tx_23"; exon_id "chr7_44612167_44612283_-"; exonnum "9"; txlen "2196";
chr7	ENSEMBL_gcm37	exon	44612167	44612283	0.227955274965881	-	.	gene_id "ENSMUSG00000007783.11"; transcript_id "ENSMUSG00000007783.11_tx_24"; exon_id "chr7_44612167_44612283_-"; exonnum "8"; txlen "1971";
chr7	ENSEMBL_gcm37	exon	44612167	44612283	0.199711825820932	-	.	gene_id "ENSMUSG00000007783.11"; transcript_id "ENSMUSG00000007783.11_tx_25"; exon_id "chr7_44612167_44612283_-"; exonnum "8"; txlen "2111";
chr7	ENSEMBL_gcm37	exon	44612167	44612283	0.199711825820932	-	.	gene_id "ENSMUSG00000007783.11"; transcript_id "ENSMUSG00000007783.11_tx_26"; exon_id "chr7_44612167_44612283_-"; exonnum "8"; txlen "1958";
chr7	ENSEMBL_gcm37	exon	44612167	44612283	0.174747847593315	-	.	gene_id "ENSMUSG00000007783.11"; transcript_id "ENSMUSG00000007783.11_tx_27"; exon_id "chr7_44612167_44612283_-"; exonnum "9"; txlen "2294";
chr7	ENSEMBL_gcm37	exon	44612167	44612283	0.174747847593315	-	.	gene_id "ENSMUSG00000007783.11"; transcript_id "ENSMUSG00000007783.11_tx_28"; exon_id "chr7_44612167_44612283_-"; exonnum "9"; txlen "2141";
chr7	ENSEMBL_gcm37	exon	44612167	44612283	0.132332859727835	-	.	gene_id "ENSMUSG00000007783.11"; transcript_id "ENSMUSG00000007783.11_tx_29"; exon_id "chr7_44612167_44612283_-"; exonnum "12"; txlen "3029";
chr7	ENSEMBL_gcm37	exon	44612167	44612283	2.62224915777382	-	.	gene_id "ENSMUSG00000007783.11"; transcript_id "ENSMUSG00000007783.11_tx_3"; exon_id "chr7_44612167_44612283_-"; exonnum "13"; txlen "3183";
chr7	ENSEMBL_gcm37	exon	44612167	44612283	0.132332859727835	-	.	gene_id "ENSMUSG00000007783.11"; transcript_id "ENSMUSG00000007783.11_tx_30"; exon_id "chr7_44612167_44612283_-"; exonnum "12"; txlen "3032";
chr7	ENSEMBL_gcm37	exon	44612167	44612283	0.0998559129104658	-	.	gene_id "ENSMUSG00000007783.11"; transcript_id "ENSMUSG00000007783.11_tx_35"; exon_id "chr7_44612167_44612283_-"; exonnum "8"; txlen "1905";
chr7	ENSEMBL_gcm37	exon	44612167	44612283	2.15911518672457	-	.	gene_id "ENSMUSG00000007783.11"; transcript_id "ENSMUSG00000007783.11_tx_4"; exon_id "chr7_44612167_44612283_-"; exonnum "13"; txlen "3186";
chr7	ENSEMBL_gcm37	exon	44612167	44612283	0.760636650924973	-	.	gene_id "ENSMUSG00000007783.11"; transcript_id "ENSMUSG00000007783.11_tx_5"; exon_id "chr7_44612167_44612283_-"; exonnum "13"; txlen "3237";
chr7	ENSEMBL_gcm37	exon	44612167	44612283	0.683440722642866	-	.	gene_id "ENSMUSG00000007783.11"; transcript_id "ENSMUSG00000007783.11_tx_6"; exon_id "chr7_44612167_44612283_-"; exonnum "13"; txlen "3336";
chr7	ENSEMBL_gcm37	exon	44612167	44612283	0.662152158144112	-	.	gene_id "ENSMUSG00000007783.11"; transcript_id "ENSMUSG00000007783.11_tx_7"; exon_id "chr7_44612167_44612283_-"; exonnum "14"; txlen "2915";
chr7	ENSEMBL_gcm37	exon	44612167	44612283	0.662152158144112	-	.	gene_id "ENSMUSG00000007783.11"; transcript_id "ENSMUSG00000007783.11_tx_8"; exon_id "chr7_44612167_44612283_-"; exonnum "14"; txlen "3014";
chr7	ENSEMBL_gcm37	exon	44612167	44612283	0.662152158144112	-	.	gene_id "ENSMUSG00000007783.11"; transcript_id "ENSMUSG00000007783.11_tx_9"; exon_id "chr7_44612167_44612283_-"; exonnum "14"; txlen "3068";
chr7	HAVANA	exon	44613328	44613433	0	-	.	gene_id "ENSMUSG00000007783.11"; transcript_id "ENSMUST00000211901.2"; gene_type "protein_coding"; gene_name "Cpt1c"; transcript_type "retained_intron"; transcript_name "Cpt1c-203"; exon_number 5; exon_id "ENSMUSE00001393574.2"; level 2; transcript_support_level "5"; mgi_id "MGI:2446526"; havana_gene "OTTMUSG00000058336.1"; havana_transcript "OTTMUST00000145809.1";
chr7	HAVANA	exon	44613328	44613433	0	-	.	gene_id "ENSMUSG00000007783.11"; transcript_id "ENSMUST00000212836.2"; gene_type "protein_coding"; gene_name "Cpt1c"; transcript_type "protein_coding"; transcript_name "Cpt1c-206"; exon_number 12; exon_id "ENSMUSE00000595186.2"; level 2; protein_id "ENSMUSP00000148815.2"; transcript_support_level "1"; mgi_id "MGI:2446526"; tag "NAGNAG_splice_site"; tag "basic"; tag "appris_principal_1"; tag "CCDS"; ccdsid "CCDS21221.1"; havana_gene "OTTMUSG00000058336.1"; havana_transcript "OTTMUST00000143244.1";
chr7	HAVANA	CDS	44613328	44613433	0	-	1	gene_id "ENSMUSG00000007783.11"; transcript_id "ENSMUST00000212836.2"; gene_type "protein_coding"; gene_name "Cpt1c"; transcript_type "protein_coding"; transcript_name "Cpt1c-206"; exon_number 12; exon_id "ENSMUSE00000595186.2"; level 2; protein_id "ENSMUSP00000148815.2"; transcript_support_level "1"; mgi_id "MGI:2446526"; tag "NAGNAG_splice_site"; tag "basic"; tag "appris_principal_1"; tag "CCDS"; ccdsid "CCDS21221.1"; havana_gene "OTTMUSG00000058336.1"; havana_transcript "OTTMUST00000143244.1";
chr7	HAVANA	exon	44613328	44613433	0	-	.	gene_id "ENSMUSG00000007783.11"; transcript_id "ENSMUST00000063761.8"; gene_type "protein_coding"; gene_name "Cpt1c"; transcript_type "protein_coding"; transcript_name "Cpt1c-201"; exon_number 12; exon_id "ENSMUSE00000595186.2"; level 2; protein_id "ENSMUSP00000069539.8"; transcript_support_level "1"; mgi_id "MGI:2446526"; tag "NAGNAG_splice_site"; tag "basic"; tag "Ensembl_canonical"; tag "GENCODE_Primary"; tag "appris_principal_1"; tag "CCDS"; ccdsid "CCDS21221.1"; havana_gene "OTTMUSG00000058336.1"; havana_transcript "OTTMUST00000143245.1";
chr7	HAVANA	CDS	44613328	44613433	0	-	1	gene_id "ENSMUSG00000007783.11"; transcript_id "ENSMUST00000063761.8"; gene_type "protein_coding"; gene_name "Cpt1c"; transcript_type "protein_coding"; transcript_name "Cpt1c-201"; exon_number 12; exon_id "ENSMUSE00000595186.2"; level 2; protein_id "ENSMUSP00000069539.8"; transcript_support_level "1"; mgi_id "MGI:2446526"; tag "NAGNAG_splice_site"; tag "basic"; tag "Ensembl_canonical"; tag "GENCODE_Primary"; tag "appris_principal_1"; tag "CCDS"; ccdsid "CCDS21221.1"; havana_gene "OTTMUSG00000058336.1"; havana_transcript "OTTMUST00000143245.1";
chr7	HAVANA	exon	44613328	44613433	0	-	.	gene_id "ENSMUSG00000007783.11"; transcript_id "ENSMUST00000212890.2"; gene_type "protein_coding"; gene_name "Cpt1c"; transcript_type "retained_intron"; transcript_name "Cpt1c-207"; exon_number 2; exon_id "ENSMUSE00001393574.2"; level 2; transcript_support_level "2"; mgi_id "MGI:2446526"; tag "NAGNAG_splice_site"; havana_gene "OTTMUSG00000058336.1"; havana_transcript "OTTMUST00000143247.1";
chr7	ENSEMBL_gcm37	exon	44613328	44613433	3.45006555827744	-	.	gene_id "ENSMUSG00000007783.11"; transcript_id "ENSMUSG00000007783.11_tx_1"; exon_id "chr7_44613328_44613433_-"; exonnum "12"; txlen "3084";
chr7	ENSEMBL_gcm37	exon	44613328	44613433	0.662152158144112	-	.	gene_id "ENSMUSG00000007783.11"; transcript_id "ENSMUSG00000007783.11_tx_10"; exon_id "chr7_44613328_44613433_-"; exonnum "13"; txlen "3167";
chr7	ENSEMBL_gcm37	exon	44613328	44613433	0.643721869265376	-	.	gene_id "ENSMUSG00000007783.11"; transcript_id "ENSMUSG00000007783.11_tx_11"; exon_id "chr7_44613328_44613433_-"; exonnum "12"; txlen "3240";
chr7	ENSEMBL_gcm37	exon	44613328	44613433	0.643721869265376	-	.	gene_id "ENSMUSG00000007783.11"; transcript_id "ENSMUSG00000007783.11_tx_12"; exon_id "chr7_44613328_44613433_-"; exonnum "12"; txlen "3339";
chr7	ENSEMBL_gcm37	exon	44613328	44613433	0.539544566262428	-	.	gene_id "ENSMUSG00000007783.11"; transcript_id "ENSMUSG00000007783.11_tx_13"; exon_id "chr7_44613328_44613433_-"; exonnum "12"; txlen "3153";
chr7	ENSEMBL_gcm37	exon	44613328	44613433	0.539544566262428	-	.	gene_id "ENSMUSG00000007783.11"; transcript_id "ENSMUSG00000007783.11_tx_14"; exon_id "chr7_44613328_44613433_-"; exonnum "12"; txlen "3156";
chr7	ENSEMBL_gcm37	exon	44613328	44613433	0.539544566262428	-	.	gene_id "ENSMUSG00000007783.11"; transcript_id "ENSMUSG00000007783.11_tx_15"; exon_id "chr7_44613328_44613433_-"; exonnum "12"; txlen "3252";
chr7	ENSEMBL_gcm37	exon	44613328	44613433	0.539544566262428	-	.	gene_id "ENSMUSG00000007783.11"; transcript_id "ENSMUSG00000007783.11_tx_16"; exon_id "chr7_44613328_44613433_-"; exonnum "12"; txlen "3255";
chr7	ENSEMBL_gcm37	exon	44613328	44613433	0.513784661615264	-	.	gene_id "ENSMUSG00000007783.11"; transcript_id "ENSMUSG00000007783.11_tx_17"; exon_id "chr7_44613328_44613433_-"; exonnum "12"; txlen "2611";
chr7	ENSEMBL_gcm37	exon	44613328	44613433	0.491009433150477	-	.	gene_id "ENSMUSG00000007783.11"; transcript_id "ENSMUSG00000007783.11_tx_18"; exon_id "chr7_44613328_44613433_-"; exonnum "12"; txlen "2764";
chr7	ENSEMBL_gcm37	exon	44613328	44613433	0.413429942712702	-	.	gene_id "ENSMUSG00000007783.11"; transcript_id "ENSMUSG00000007783.11_tx_19"; exon_id "chr7_44613328_44613433_-"; exonnum "12"; txlen "2614";
chr7	ENSEMBL_gcm37	exon	44613328	44613433	2.65314955407418	-	.	gene_id "ENSMUSG00000007783.11"; transcript_id "ENSMUSG00000007783.11_tx_2"; exon_id "chr7_44613328_44613433_-"; exonnum "12"; txlen "3087";
chr7	ENSEMBL_gcm37	exon	44613328	44613433	0.413429942712702	-	.	gene_id "ENSMUSG00000007783.11"; transcript_id "ENSMUSG00000007783.11_tx_20"; exon_id "chr7_44613328_44613433_-"; exonnum "12"; txlen "2767";
chr7	ENSEMBL_gcm37	exon	44613328	44613433	0.377474028549225	-	.	gene_id "ENSMUSG00000007783.11"; transcript_id "ENSMUSG00000007783.11_tx_21"; exon_id "chr7_44613328_44613433_-"; exonnum "11"; txlen "2930";
chr7	ENSEMBL_gcm37	exon	44613328	44613433	0.316619902347031	-	.	gene_id "ENSMUSG00000007783.11"; transcript_id "ENSMUSG00000007783.11_tx_22"; exon_id "chr7_44613328_44613433_-"; exonnum "11"; txlen "2933";
chr7	ENSEMBL_gcm37	exon	44613328	44613433	0.249639782276165	-	.	gene_id "ENSMUSG00000007783.11"; transcript_id "ENSMUSG00000007783.11_tx_23"; exon_id "chr7_44613328_44613433_-"; exonnum "8"; txlen "2196";
chr7	ENSEMBL_gcm37	exon	44613328	44613433	0.227955274965881	-	.	gene_id "ENSMUSG00000007783.11"; transcript_id "ENSMUSG00000007783.11_tx_24"; exon_id "chr7_44613328_44613433_-"; exonnum "7"; txlen "1971";
chr7	ENSEMBL_gcm37	exon	44613328	44613433	0.199711825820932	-	.	gene_id "ENSMUSG00000007783.11"; transcript_id "ENSMUSG00000007783.11_tx_25"; exon_id "chr7_44613328_44613433_-"; exonnum "7"; txlen "2111";
chr7	ENSEMBL_gcm37	exon	44613328	44613433	0.199711825820932	-	.	gene_id "ENSMUSG00000007783.11"; transcript_id "ENSMUSG00000007783.11_tx_26"; exon_id "chr7_44613328_44613433_-"; exonnum "7"; txlen "1958";
chr7	ENSEMBL_gcm37	exon	44613328	44613433	0.174747847593315	-	.	gene_id "ENSMUSG00000007783.11"; transcript_id "ENSMUSG00000007783.11_tx_27"; exon_id "chr7_44613328_44613433_-"; exonnum "8"; txlen "2294";
chr7	ENSEMBL_gcm37	exon	44613328	44613433	0.174747847593315	-	.	gene_id "ENSMUSG00000007783.11"; transcript_id "ENSMUSG00000007783.11_tx_28"; exon_id "chr7_44613328_44613433_-"; exonnum "8"; txlen "2141";
chr7	ENSEMBL_gcm37	exon	44613328	44613433	0.132332859727835	-	.	gene_id "ENSMUSG00000007783.11"; transcript_id "ENSMUSG00000007783.11_tx_29"; exon_id "chr7_44613328_44613433_-"; exonnum "11"; txlen "3029";
chr7	ENSEMBL_gcm37	exon	44613328	44613433	2.62224915777382	-	.	gene_id "ENSMUSG00000007783.11"; transcript_id "ENSMUSG00000007783.11_tx_3"; exon_id "chr7_44613328_44613433_-"; exonnum "12"; txlen "3183";
chr7	ENSEMBL_gcm37	exon	44613328	44613433	0.132332859727835	-	.	gene_id "ENSMUSG00000007783.11"; transcript_id "ENSMUSG00000007783.11_tx_30"; exon_id "chr7_44613328_44613433_-"; exonnum "11"; txlen "3032";
chr7	ENSEMBL_gcm37	exon	44613328	44613433	0.0998559129104658	-	.	gene_id "ENSMUSG00000007783.11"; transcript_id "ENSMUSG00000007783.11_tx_35"; exon_id "chr7_44613328_44613433_-"; exonnum "7"; txlen "1905";
chr7	ENSEMBL_gcm37	exon	44613328	44613433	2.15911518672457	-	.	gene_id "ENSMUSG00000007783.11"; transcript_id "ENSMUSG00000007783.11_tx_4"; exon_id "chr7_44613328_44613433_-"; exonnum "12"; txlen "3186";
chr7	ENSEMBL_gcm37	exon	44613328	44613433	0.760636650924973	-	.	gene_id "ENSMUSG00000007783.11"; transcript_id "ENSMUSG00000007783.11_tx_5"; exon_id "chr7_44613328_44613433_-"; exonnum "12"; txlen "3237";
chr7	ENSEMBL_gcm37	exon	44613328	44613433	0.683440722642866	-	.	gene_id "ENSMUSG00000007783.11"; transcript_id "ENSMUSG00000007783.11_tx_6"; exon_id "chr7_44613328_44613433_-"; exonnum "12"; txlen "3336";
chr7	ENSEMBL_gcm37	exon	44613328	44613433	0.662152158144112	-	.	gene_id "ENSMUSG00000007783.11"; transcript_id "ENSMUSG00000007783.11_tx_7"; exon_id "chr7_44613328_44613433_-"; exonnum "13"; txlen "2915";
chr7	ENSEMBL_gcm37	exon	44613328	44613433	0.662152158144112	-	.	gene_id "ENSMUSG00000007783.11"; transcript_id "ENSMUSG00000007783.11_tx_8"; exon_id "chr7_44613328_44613433_-"; exonnum "13"; txlen "3014";
chr7	ENSEMBL_gcm37	exon	44613328	44613433	0.662152158144112	-	.	gene_id "ENSMUSG00000007783.11"; transcript_id "ENSMUSG00000007783.11_tx_9"; exon_id "chr7_44613328_44613433_-"; exonnum "13"; txlen "3068";
chr7	HAVANA	exon	44614508	44614690	0	-	.	gene_id "ENSMUSG00000007783.11"; transcript_id "ENSMUST00000212836.2"; gene_type "protein_coding"; gene_name "Cpt1c"; transcript_type "protein_coding"; transcript_name "Cpt1c-206"; exon_number 11; exon_id "ENSMUSE00000532190.3"; level 2; protein_id "ENSMUSP00000148815.2"; transcript_support_level "1"; mgi_id "MGI:2446526"; tag "NAGNAG_splice_site"; tag "basic"; tag "appris_principal_1"; tag "CCDS"; ccdsid "CCDS21221.1"; havana_gene "OTTMUSG00000058336.1"; havana_transcript "OTTMUST00000143244.1";
chr7	HAVANA	CDS	44614508	44614690	0	-	1	gene_id "ENSMUSG00000007783.11"; transcript_id "ENSMUST00000212836.2"; gene_type "protein_coding"; gene_name "Cpt1c"; transcript_type "protein_coding"; transcript_name "Cpt1c-206"; exon_number 11; exon_id "ENSMUSE00000532190.3"; level 2; protein_id "ENSMUSP00000148815.2"; transcript_support_level "1"; mgi_id "MGI:2446526"; tag "NAGNAG_splice_site"; tag "basic"; tag "appris_principal_1"; tag "CCDS"; ccdsid "CCDS21221.1"; havana_gene "OTTMUSG00000058336.1"; havana_transcript "OTTMUST00000143244.1";
chr7	HAVANA	exon	44614508	44614690	0	-	.	gene_id "ENSMUSG00000007783.11"; transcript_id "ENSMUST00000063761.8"; gene_type "protein_coding"; gene_name "Cpt1c"; transcript_type "protein_coding"; transcript_name "Cpt1c-201"; exon_number 11; exon_id "ENSMUSE00000532190.3"; level 2; protein_id "ENSMUSP00000069539.8"; transcript_support_level "1"; mgi_id "MGI:2446526"; tag "NAGNAG_splice_site"; tag "basic"; tag "Ensembl_canonical"; tag "GENCODE_Primary"; tag "appris_principal_1"; tag "CCDS"; ccdsid "CCDS21221.1"; havana_gene "OTTMUSG00000058336.1"; havana_transcript "OTTMUST00000143245.1";
chr7	HAVANA	CDS	44614508	44614690	0	-	1	gene_id "ENSMUSG00000007783.11"; transcript_id "ENSMUST00000063761.8"; gene_type "protein_coding"; gene_name "Cpt1c"; transcript_type "protein_coding"; transcript_name "Cpt1c-201"; exon_number 11; exon_id "ENSMUSE00000532190.3"; level 2; protein_id "ENSMUSP00000069539.8"; transcript_support_level "1"; mgi_id "MGI:2446526"; tag "NAGNAG_splice_site"; tag "basic"; tag "Ensembl_canonical"; tag "GENCODE_Primary"; tag "appris_principal_1"; tag "CCDS"; ccdsid "CCDS21221.1"; havana_gene "OTTMUSG00000058336.1"; havana_transcript "OTTMUST00000143245.1";
chr7	ENSEMBL_gcm37	exon	44614508	44614690	3.45006555827744	-	.	gene_id "ENSMUSG00000007783.11"; transcript_id "ENSMUSG00000007783.11_tx_1"; exon_id "chr7_44614508_44614690_-"; exonnum "11"; txlen "3084";
chr7	ENSEMBL_gcm37	exon	44614508	44614690	0.662152158144112	-	.	gene_id "ENSMUSG00000007783.11"; transcript_id "ENSMUSG00000007783.11_tx_10"; exon_id "chr7_44614508_44614690_-"; exonnum "12"; txlen "3167";
chr7	ENSEMBL_gcm37	exon	44614508	44614690	0.643721869265376	-	.	gene_id "ENSMUSG00000007783.11"; transcript_id "ENSMUSG00000007783.11_tx_11"; exon_id "chr7_44614508_44614690_-"; exonnum "11"; txlen "3240";
chr7	ENSEMBL_gcm37	exon	44614508	44614690	0.643721869265376	-	.	gene_id "ENSMUSG00000007783.11"; transcript_id "ENSMUSG00000007783.11_tx_12"; exon_id "chr7_44614508_44614690_-"; exonnum "11"; txlen "3339";
chr7	ENSEMBL_gcm37	exon	44614508	44614690	0.539544566262428	-	.	gene_id "ENSMUSG00000007783.11"; transcript_id "ENSMUSG00000007783.11_tx_13"; exon_id "chr7_44614508_44614690_-"; exonnum "11"; txlen "3153";
chr7	ENSEMBL_gcm37	exon	44614508	44614690	0.539544566262428	-	.	gene_id "ENSMUSG00000007783.11"; transcript_id "ENSMUSG00000007783.11_tx_14"; exon_id "chr7_44614508_44614690_-"; exonnum "11"; txlen "3156";
chr7	ENSEMBL_gcm37	exon	44614508	44614690	0.539544566262428	-	.	gene_id "ENSMUSG00000007783.11"; transcript_id "ENSMUSG00000007783.11_tx_15"; exon_id "chr7_44614508_44614690_-"; exonnum "11"; txlen "3252";
chr7	ENSEMBL_gcm37	exon	44614508	44614690	0.539544566262428	-	.	gene_id "ENSMUSG00000007783.11"; transcript_id "ENSMUSG00000007783.11_tx_16"; exon_id "chr7_44614508_44614690_-"; exonnum "11"; txlen "3255";
chr7	ENSEMBL_gcm37	exon	44614508	44614690	0.513784661615264	-	.	gene_id "ENSMUSG00000007783.11"; transcript_id "ENSMUSG00000007783.11_tx_17"; exon_id "chr7_44614508_44614690_-"; exonnum "11"; txlen "2611";
chr7	ENSEMBL_gcm37	exon	44614508	44614690	0.491009433150477	-	.	gene_id "ENSMUSG00000007783.11"; transcript_id "ENSMUSG00000007783.11_tx_18"; exon_id "chr7_44614508_44614690_-"; exonnum "11"; txlen "2764";
chr7	ENSEMBL_gcm37	exon	44614508	44614690	0.413429942712702	-	.	gene_id "ENSMUSG00000007783.11"; transcript_id "ENSMUSG00000007783.11_tx_19"; exon_id "chr7_44614508_44614690_-"; exonnum "11"; txlen "2614";
chr7	ENSEMBL_gcm37	exon	44614508	44614690	2.65314955407418	-	.	gene_id "ENSMUSG00000007783.11"; transcript_id "ENSMUSG00000007783.11_tx_2"; exon_id "chr7_44614508_44614690_-"; exonnum "11"; txlen "3087";
chr7	ENSEMBL_gcm37	exon	44614508	44614690	0.413429942712702	-	.	gene_id "ENSMUSG00000007783.11"; transcript_id "ENSMUSG00000007783.11_tx_20"; exon_id "chr7_44614508_44614690_-"; exonnum "11"; txlen "2767";
chr7	ENSEMBL_gcm37	exon	44614508	44614690	0.377474028549225	-	.	gene_id "ENSMUSG00000007783.11"; transcript_id "ENSMUSG00000007783.11_tx_21"; exon_id "chr7_44614508_44614690_-"; exonnum "10"; txlen "2930";
chr7	ENSEMBL_gcm37	exon	44614508	44614690	0.316619902347031	-	.	gene_id "ENSMUSG00000007783.11"; transcript_id "ENSMUSG00000007783.11_tx_22"; exon_id "chr7_44614508_44614690_-"; exonnum "10"; txlen "2933";
chr7	ENSEMBL_gcm37	exon	44614508	44614690	0.227955274965881	-	.	gene_id "ENSMUSG00000007783.11"; transcript_id "ENSMUSG00000007783.11_tx_24"; exon_id "chr7_44614508_44614690_-"; exonnum "6"; txlen "1971";
chr7	ENSEMBL_gcm37	exon	44614508	44614690	0.174747847593315	-	.	gene_id "ENSMUSG00000007783.11"; transcript_id "ENSMUSG00000007783.11_tx_27"; exon_id "chr7_44614508_44614690_-"; exonnum "7"; txlen "2294";
chr7	ENSEMBL_gcm37	exon	44614508	44614690	0.174747847593315	-	.	gene_id "ENSMUSG00000007783.11"; transcript_id "ENSMUSG00000007783.11_tx_28"; exon_id "chr7_44614508_44614690_-"; exonnum "7"; txlen "2141";
chr7	ENSEMBL_gcm37	exon	44614508	44614690	0.132332859727835	-	.	gene_id "ENSMUSG00000007783.11"; transcript_id "ENSMUSG00000007783.11_tx_29"; exon_id "chr7_44614508_44614690_-"; exonnum "10"; txlen "3029";
chr7	ENSEMBL_gcm37	exon	44614508	44614690	2.62224915777382	-	.	gene_id "ENSMUSG00000007783.11"; transcript_id "ENSMUSG00000007783.11_tx_3"; exon_id "chr7_44614508_44614690_-"; exonnum "11"; txlen "3183";
chr7	ENSEMBL_gcm37	exon	44614508	44614690	0.132332859727835	-	.	gene_id "ENSMUSG00000007783.11"; transcript_id "ENSMUSG00000007783.11_tx_30"; exon_id "chr7_44614508_44614690_-"; exonnum "10"; txlen "3032";
chr7	ENSEMBL_gcm37	exon	44614508	44614690	2.15911518672457	-	.	gene_id "ENSMUSG00000007783.11"; transcript_id "ENSMUSG00000007783.11_tx_4"; exon_id "chr7_44614508_44614690_-"; exonnum "11"; txlen "3186";
chr7	ENSEMBL_gcm37	exon	44614508	44614690	0.760636650924973	-	.	gene_id "ENSMUSG00000007783.11"; transcript_id "ENSMUSG00000007783.11_tx_5"; exon_id "chr7_44614508_44614690_-"; exonnum "11"; txlen "3237";
chr7	ENSEMBL_gcm37	exon	44614508	44614690	0.683440722642866	-	.	gene_id "ENSMUSG00000007783.11"; transcript_id "ENSMUSG00000007783.11_tx_6"; exon_id "chr7_44614508_44614690_-"; exonnum "11"; txlen "3336";
chr7	ENSEMBL_gcm37	exon	44614508	44614690	0.662152158144112	-	.	gene_id "ENSMUSG00000007783.11"; transcript_id "ENSMUSG00000007783.11_tx_7"; exon_id "chr7_44614508_44614690_-"; exonnum "12"; txlen "2915";
chr7	ENSEMBL_gcm37	exon	44614508	44614690	0.662152158144112	-	.	gene_id "ENSMUSG00000007783.11"; transcript_id "ENSMUSG00000007783.11_tx_8"; exon_id "chr7_44614508_44614690_-"; exonnum "12"; txlen "3014";
chr7	ENSEMBL_gcm37	exon	44614508	44614690	0.662152158144112	-	.	gene_id "ENSMUSG00000007783.11"; transcript_id "ENSMUSG00000007783.11_tx_9"; exon_id "chr7_44614508_44614690_-"; exonnum "12"; txlen "3068";
chr7	HAVANA	exon	44614508	44614990	0	-	.	gene_id "ENSMUSG00000007783.11"; transcript_id "ENSMUST00000211901.2"; gene_type "protein_coding"; gene_name "Cpt1c"; transcript_type "retained_intron"; transcript_name "Cpt1c-203"; exon_number 4; exon_id "ENSMUSE00001393452.2"; level 2; transcript_support_level "5"; mgi_id "MGI:2446526"; havana_gene "OTTMUSG00000058336.1"; havana_transcript "OTTMUST00000145809.1";
chr7	HAVANA	exon	44614508	44615611	0	-	.	gene_id "ENSMUSG00000007783.11"; transcript_id "ENSMUST00000212890.2"; gene_type "protein_coding"; gene_name "Cpt1c"; transcript_type "retained_intron"; transcript_name "Cpt1c-207"; exon_number 1; exon_id "ENSMUSE00001390532.2"; level 2; transcript_support_level "2"; mgi_id "MGI:2446526"; tag "NAGNAG_splice_site"; havana_gene "OTTMUSG00000058336.1"; havana_transcript "OTTMUST00000143247.1";
chr7	HAVANA	exon	44614795	44614990	0	-	.	gene_id "ENSMUSG00000007783.11"; transcript_id "ENSMUST00000212836.2"; gene_type "protein_coding"; gene_name "Cpt1c"; transcript_type "protein_coding"; transcript_name "Cpt1c-206"; exon_number 10; exon_id "ENSMUSE00000595187.2"; level 2; protein_id "ENSMUSP00000148815.2"; transcript_support_level "1"; mgi_id "MGI:2446526"; tag "NAGNAG_splice_site"; tag "basic"; tag "appris_principal_1"; tag "CCDS"; ccdsid "CCDS21221.1"; havana_gene "OTTMUSG00000058336.1"; havana_transcript "OTTMUST00000143244.1";
chr7	HAVANA	CDS	44614795	44614990	0	-	2	gene_id "ENSMUSG00000007783.11"; transcript_id "ENSMUST00000212836.2"; gene_type "protein_coding"; gene_name "Cpt1c"; transcript_type "protein_coding"; transcript_name "Cpt1c-206"; exon_number 10; exon_id "ENSMUSE00000595187.2"; level 2; protein_id "ENSMUSP00000148815.2"; transcript_support_level "1"; mgi_id "MGI:2446526"; tag "NAGNAG_splice_site"; tag "basic"; tag "appris_principal_1"; tag "CCDS"; ccdsid "CCDS21221.1"; havana_gene "OTTMUSG00000058336.1"; havana_transcript "OTTMUST00000143244.1";
chr7	HAVANA	exon	44614795	44614990	0	-	.	gene_id "ENSMUSG00000007783.11"; transcript_id "ENSMUST00000063761.8"; gene_type "protein_coding"; gene_name "Cpt1c"; transcript_type "protein_coding"; transcript_name "Cpt1c-201"; exon_number 10; exon_id "ENSMUSE00000595187.2"; level 2; protein_id "ENSMUSP00000069539.8"; transcript_support_level "1"; mgi_id "MGI:2446526"; tag "NAGNAG_splice_site"; tag "basic"; tag "Ensembl_canonical"; tag "GENCODE_Primary"; tag "appris_principal_1"; tag "CCDS"; ccdsid "CCDS21221.1"; havana_gene "OTTMUSG00000058336.1"; havana_transcript "OTTMUST00000143245.1";
chr7	HAVANA	CDS	44614795	44614990	0	-	2	gene_id "ENSMUSG00000007783.11"; transcript_id "ENSMUST00000063761.8"; gene_type "protein_coding"; gene_name "Cpt1c"; transcript_type "protein_coding"; transcript_name "Cpt1c-201"; exon_number 10; exon_id "ENSMUSE00000595187.2"; level 2; protein_id "ENSMUSP00000069539.8"; transcript_support_level "1"; mgi_id "MGI:2446526"; tag "NAGNAG_splice_site"; tag "basic"; tag "Ensembl_canonical"; tag "GENCODE_Primary"; tag "appris_principal_1"; tag "CCDS"; ccdsid "CCDS21221.1"; havana_gene "OTTMUSG00000058336.1"; havana_transcript "OTTMUST00000143245.1";
chr7	ENSEMBL_gcm37	exon	44614795	44614990	3.45006555827744	-	.	gene_id "ENSMUSG00000007783.11"; transcript_id "ENSMUSG00000007783.11_tx_1"; exon_id "chr7_44614795_44614990_-"; exonnum "10"; txlen "3084";
chr7	ENSEMBL_gcm37	exon	44614795	44614990	0.662152158144112	-	.	gene_id "ENSMUSG00000007783.11"; transcript_id "ENSMUSG00000007783.11_tx_10"; exon_id "chr7_44614795_44614990_-"; exonnum "11"; txlen "3167";
chr7	ENSEMBL_gcm37	exon	44614795	44614990	0.643721869265376	-	.	gene_id "ENSMUSG00000007783.11"; transcript_id "ENSMUSG00000007783.11_tx_11"; exon_id "chr7_44614795_44614990_-"; exonnum "10"; txlen "3240";
chr7	ENSEMBL_gcm37	exon	44614795	44614990	0.643721869265376	-	.	gene_id "ENSMUSG00000007783.11"; transcript_id "ENSMUSG00000007783.11_tx_12"; exon_id "chr7_44614795_44614990_-"; exonnum "10"; txlen "3339";
chr7	ENSEMBL_gcm37	exon	44614795	44614990	0.539544566262428	-	.	gene_id "ENSMUSG00000007783.11"; transcript_id "ENSMUSG00000007783.11_tx_13"; exon_id "chr7_44614795_44614990_-"; exonnum "10"; txlen "3153";
chr7	ENSEMBL_gcm37	exon	44614795	44614990	0.539544566262428	-	.	gene_id "ENSMUSG00000007783.11"; transcript_id "ENSMUSG00000007783.11_tx_14"; exon_id "chr7_44614795_44614990_-"; exonnum "10"; txlen "3156";
chr7	ENSEMBL_gcm37	exon	44614795	44614990	0.539544566262428	-	.	gene_id "ENSMUSG00000007783.11"; transcript_id "ENSMUSG00000007783.11_tx_15"; exon_id "chr7_44614795_44614990_-"; exonnum "10"; txlen "3252";
chr7	ENSEMBL_gcm37	exon	44614795	44614990	0.539544566262428	-	.	gene_id "ENSMUSG00000007783.11"; transcript_id "ENSMUSG00000007783.11_tx_16"; exon_id "chr7_44614795_44614990_-"; exonnum "10"; txlen "3255";
chr7	ENSEMBL_gcm37	exon	44614795	44614990	0.513784661615264	-	.	gene_id "ENSMUSG00000007783.11"; transcript_id "ENSMUSG00000007783.11_tx_17"; exon_id "chr7_44614795_44614990_-"; exonnum "10"; txlen "2611";
chr7	ENSEMBL_gcm37	exon	44614795	44614990	0.491009433150477	-	.	gene_id "ENSMUSG00000007783.11"; transcript_id "ENSMUSG00000007783.11_tx_18"; exon_id "chr7_44614795_44614990_-"; exonnum "10"; txlen "2764";
chr7	ENSEMBL_gcm37	exon	44614795	44614990	0.413429942712702	-	.	gene_id "ENSMUSG00000007783.11"; transcript_id "ENSMUSG00000007783.11_tx_19"; exon_id "chr7_44614795_44614990_-"; exonnum "10"; txlen "2614";
chr7	ENSEMBL_gcm37	exon	44614795	44614990	2.65314955407418	-	.	gene_id "ENSMUSG00000007783.11"; transcript_id "ENSMUSG00000007783.11_tx_2"; exon_id "chr7_44614795_44614990_-"; exonnum "10"; txlen "3087";
chr7	ENSEMBL_gcm37	exon	44614795	44614990	0.413429942712702	-	.	gene_id "ENSMUSG00000007783.11"; transcript_id "ENSMUSG00000007783.11_tx_20"; exon_id "chr7_44614795_44614990_-"; exonnum "10"; txlen "2767";
chr7	ENSEMBL_gcm37	exon	44614795	44614990	0.377474028549225	-	.	gene_id "ENSMUSG00000007783.11"; transcript_id "ENSMUSG00000007783.11_tx_21"; exon_id "chr7_44614795_44614990_-"; exonnum "9"; txlen "2930";
chr7	ENSEMBL_gcm37	exon	44614795	44614990	0.316619902347031	-	.	gene_id "ENSMUSG00000007783.11"; transcript_id "ENSMUSG00000007783.11_tx_22"; exon_id "chr7_44614795_44614990_-"; exonnum "9"; txlen "2933";
chr7	ENSEMBL_gcm37	exon	44614795	44614990	0.249639782276165	-	.	gene_id "ENSMUSG00000007783.11"; transcript_id "ENSMUSG00000007783.11_tx_23"; exon_id "chr7_44614795_44614990_-"; exonnum "7"; txlen "2196";
chr7	ENSEMBL_gcm37	exon	44614795	44614990	0.227955274965881	-	.	gene_id "ENSMUSG00000007783.11"; transcript_id "ENSMUSG00000007783.11_tx_24"; exon_id "chr7_44614795_44614990_-"; exonnum "5"; txlen "1971";
chr7	ENSEMBL_gcm37	exon	44614795	44614990	0.199711825820932	-	.	gene_id "ENSMUSG00000007783.11"; transcript_id "ENSMUSG00000007783.11_tx_25"; exon_id "chr7_44614795_44614990_-"; exonnum "6"; txlen "2111";
chr7	ENSEMBL_gcm37	exon	44614795	44614990	0.199711825820932	-	.	gene_id "ENSMUSG00000007783.11"; transcript_id "ENSMUSG00000007783.11_tx_26"; exon_id "chr7_44614795_44614990_-"; exonnum "6"; txlen "1958";
chr7	ENSEMBL_gcm37	exon	44614795	44614990	0.174747847593315	-	.	gene_id "ENSMUSG00000007783.11"; transcript_id "ENSMUSG00000007783.11_tx_27"; exon_id "chr7_44614795_44614990_-"; exonnum "6"; txlen "2294";
chr7	ENSEMBL_gcm37	exon	44614795	44614990	0.174747847593315	-	.	gene_id "ENSMUSG00000007783.11"; transcript_id "ENSMUSG00000007783.11_tx_28"; exon_id "chr7_44614795_44614990_-"; exonnum "6"; txlen "2141";
chr7	ENSEMBL_gcm37	exon	44614795	44614990	0.132332859727835	-	.	gene_id "ENSMUSG00000007783.11"; transcript_id "ENSMUSG00000007783.11_tx_29"; exon_id "chr7_44614795_44614990_-"; exonnum "9"; txlen "3029";
chr7	ENSEMBL_gcm37	exon	44614795	44614990	2.62224915777382	-	.	gene_id "ENSMUSG00000007783.11"; transcript_id "ENSMUSG00000007783.11_tx_3"; exon_id "chr7_44614795_44614990_-"; exonnum "10"; txlen "3183";
chr7	ENSEMBL_gcm37	exon	44614795	44614990	0.132332859727835	-	.	gene_id "ENSMUSG00000007783.11"; transcript_id "ENSMUSG00000007783.11_tx_30"; exon_id "chr7_44614795_44614990_-"; exonnum "9"; txlen "3032";
chr7	ENSEMBL_gcm37	exon	44614795	44614990	0.125432662048786	-	.	gene_id "ENSMUSG00000007783.11"; transcript_id "ENSMUSG00000007783.11_tx_32"; exon_id "chr7_44614795_44614990_-"; exonnum "9"; txlen "1272";
chr7	ENSEMBL_gcm37	exon	44614795	44614990	0.125432662048786	-	.	gene_id "ENSMUSG00000007783.11"; transcript_id "ENSMUSG00000007783.11_tx_33"; exon_id "chr7_44614795_44614990_-"; exonnum "9"; txlen "1422";
chr7	ENSEMBL_gcm37	exon	44614795	44614990	0.125432662048786	-	.	gene_id "ENSMUSG00000007783.11"; transcript_id "ENSMUSG00000007783.11_tx_34"; exon_id "chr7_44614795_44614990_-"; exonnum "9"; txlen "1425";
chr7	ENSEMBL_gcm37	exon	44614795	44614990	0.0998559129104658	-	.	gene_id "ENSMUSG00000007783.11"; transcript_id "ENSMUSG00000007783.11_tx_35"; exon_id "chr7_44614795_44614990_-"; exonnum "6"; txlen "1905";
chr7	ENSEMBL_gcm37	exon	44614795	44614990	2.15911518672457	-	.	gene_id "ENSMUSG00000007783.11"; transcript_id "ENSMUSG00000007783.11_tx_4"; exon_id "chr7_44614795_44614990_-"; exonnum "10"; txlen "3186";
chr7	ENSEMBL_gcm37	exon	44614795	44614990	0.760636650924973	-	.	gene_id "ENSMUSG00000007783.11"; transcript_id "ENSMUSG00000007783.11_tx_5"; exon_id "chr7_44614795_44614990_-"; exonnum "10"; txlen "3237";
chr7	ENSEMBL_gcm37	exon	44614795	44614990	0.683440722642866	-	.	gene_id "ENSMUSG00000007783.11"; transcript_id "ENSMUSG00000007783.11_tx_6"; exon_id "chr7_44614795_44614990_-"; exonnum "10"; txlen "3336";
chr7	ENSEMBL_gcm37	exon	44614795	44614990	0.662152158144112	-	.	gene_id "ENSMUSG00000007783.11"; transcript_id "ENSMUSG00000007783.11_tx_7"; exon_id "chr7_44614795_44614990_-"; exonnum "11"; txlen "2915";
chr7	ENSEMBL_gcm37	exon	44614795	44614990	0.662152158144112	-	.	gene_id "ENSMUSG00000007783.11"; transcript_id "ENSMUSG00000007783.11_tx_8"; exon_id "chr7_44614795_44614990_-"; exonnum "11"; txlen "3014";
chr7	ENSEMBL_gcm37	exon	44614795	44614990	0.662152158144112	-	.	gene_id "ENSMUSG00000007783.11"; transcript_id "ENSMUSG00000007783.11_tx_9"; exon_id "chr7_44614795_44614990_-"; exonnum "11"; txlen "3068";
chr7	HAVANA	exon	44616050	44616134	0	-	.	gene_id "ENSMUSG00000007783.11"; transcript_id "ENSMUST00000211901.2"; gene_type "protein_coding"; gene_name "Cpt1c"; transcript_type "retained_intron"; transcript_name "Cpt1c-203"; exon_number 3; exon_id "ENSMUSE00001392919.2"; level 2; transcript_support_level "5"; mgi_id "MGI:2446526"; havana_gene "OTTMUSG00000058336.1"; havana_transcript "OTTMUST00000145809.1";
chr7	HAVANA	exon	44616050	44616134	0	-	.	gene_id "ENSMUSG00000007783.11"; transcript_id "ENSMUST00000212836.2"; gene_type "protein_coding"; gene_name "Cpt1c"; transcript_type "protein_coding"; transcript_name "Cpt1c-206"; exon_number 9; exon_id "ENSMUSE00000595188.2"; level 2; protein_id "ENSMUSP00000148815.2"; transcript_support_level "1"; mgi_id "MGI:2446526"; tag "NAGNAG_splice_site"; tag "basic"; tag "appris_principal_1"; tag "CCDS"; ccdsid "CCDS21221.1"; havana_gene "OTTMUSG00000058336.1"; havana_transcript "OTTMUST00000143244.1";
chr7	HAVANA	CDS	44616050	44616134	0	-	0	gene_id "ENSMUSG00000007783.11"; transcript_id "ENSMUST00000212836.2"; gene_type "protein_coding"; gene_name "Cpt1c"; transcript_type "protein_coding"; transcript_name "Cpt1c-206"; exon_number 9; exon_id "ENSMUSE00000595188.2"; level 2; protein_id "ENSMUSP00000148815.2"; transcript_support_level "1"; mgi_id "MGI:2446526"; tag "NAGNAG_splice_site"; tag "basic"; tag "appris_principal_1"; tag "CCDS"; ccdsid "CCDS21221.1"; havana_gene "OTTMUSG00000058336.1"; havana_transcript "OTTMUST00000143244.1";
chr7	HAVANA	exon	44616050	44616134	0	-	.	gene_id "ENSMUSG00000007783.11"; transcript_id "ENSMUST00000063761.8"; gene_type "protein_coding"; gene_name "Cpt1c"; transcript_type "protein_coding"; transcript_name "Cpt1c-201"; exon_number 9; exon_id "ENSMUSE00000595188.2"; level 2; protein_id "ENSMUSP00000069539.8"; transcript_support_level "1"; mgi_id "MGI:2446526"; tag "NAGNAG_splice_site"; tag "basic"; tag "Ensembl_canonical"; tag "GENCODE_Primary"; tag "appris_principal_1"; tag "CCDS"; ccdsid "CCDS21221.1"; havana_gene "OTTMUSG00000058336.1"; havana_transcript "OTTMUST00000143245.1";
chr7	HAVANA	CDS	44616050	44616134	0	-	0	gene_id "ENSMUSG00000007783.11"; transcript_id "ENSMUST00000063761.8"; gene_type "protein_coding"; gene_name "Cpt1c"; transcript_type "protein_coding"; transcript_name "Cpt1c-201"; exon_number 9; exon_id "ENSMUSE00000595188.2"; level 2; protein_id "ENSMUSP00000069539.8"; transcript_support_level "1"; mgi_id "MGI:2446526"; tag "NAGNAG_splice_site"; tag "basic"; tag "Ensembl_canonical"; tag "GENCODE_Primary"; tag "appris_principal_1"; tag "CCDS"; ccdsid "CCDS21221.1"; havana_gene "OTTMUSG00000058336.1"; havana_transcript "OTTMUST00000143245.1";
chr7	ENSEMBL_gcm37	exon	44616050	44616134	3.45006555827744	-	.	gene_id "ENSMUSG00000007783.11"; transcript_id "ENSMUSG00000007783.11_tx_1"; exon_id "chr7_44616050_44616134_-"; exonnum "9"; txlen "3084";
chr7	ENSEMBL_gcm37	exon	44616050	44616134	0.662152158144112	-	.	gene_id "ENSMUSG00000007783.11"; transcript_id "ENSMUSG00000007783.11_tx_10"; exon_id "chr7_44616050_44616134_-"; exonnum "10"; txlen "3167";
chr7	ENSEMBL_gcm37	exon	44616050	44616134	0.643721869265376	-	.	gene_id "ENSMUSG00000007783.11"; transcript_id "ENSMUSG00000007783.11_tx_11"; exon_id "chr7_44616050_44616134_-"; exonnum "9"; txlen "3240";
chr7	ENSEMBL_gcm37	exon	44616050	44616134	0.643721869265376	-	.	gene_id "ENSMUSG00000007783.11"; transcript_id "ENSMUSG00000007783.11_tx_12"; exon_id "chr7_44616050_44616134_-"; exonnum "9"; txlen "3339";
chr7	ENSEMBL_gcm37	exon	44616050	44616134	0.539544566262428	-	.	gene_id "ENSMUSG00000007783.11"; transcript_id "ENSMUSG00000007783.11_tx_13"; exon_id "chr7_44616050_44616134_-"; exonnum "9"; txlen "3153";
chr7	ENSEMBL_gcm37	exon	44616050	44616134	0.539544566262428	-	.	gene_id "ENSMUSG00000007783.11"; transcript_id "ENSMUSG00000007783.11_tx_14"; exon_id "chr7_44616050_44616134_-"; exonnum "9"; txlen "3156";
chr7	ENSEMBL_gcm37	exon	44616050	44616134	0.539544566262428	-	.	gene_id "ENSMUSG00000007783.11"; transcript_id "ENSMUSG00000007783.11_tx_15"; exon_id "chr7_44616050_44616134_-"; exonnum "9"; txlen "3252";
chr7	ENSEMBL_gcm37	exon	44616050	44616134	0.539544566262428	-	.	gene_id "ENSMUSG00000007783.11"; transcript_id "ENSMUSG00000007783.11_tx_16"; exon_id "chr7_44616050_44616134_-"; exonnum "9"; txlen "3255";
chr7	ENSEMBL_gcm37	exon	44616050	44616134	0.513784661615264	-	.	gene_id "ENSMUSG00000007783.11"; transcript_id "ENSMUSG00000007783.11_tx_17"; exon_id "chr7_44616050_44616134_-"; exonnum "9"; txlen "2611";
chr7	ENSEMBL_gcm37	exon	44616050	44616134	0.491009433150477	-	.	gene_id "ENSMUSG00000007783.11"; transcript_id "ENSMUSG00000007783.11_tx_18"; exon_id "chr7_44616050_44616134_-"; exonnum "9"; txlen "2764";
chr7	ENSEMBL_gcm37	exon	44616050	44616134	0.413429942712702	-	.	gene_id "ENSMUSG00000007783.11"; transcript_id "ENSMUSG00000007783.11_tx_19"; exon_id "chr7_44616050_44616134_-"; exonnum "9"; txlen "2614";
chr7	ENSEMBL_gcm37	exon	44616050	44616134	2.65314955407418	-	.	gene_id "ENSMUSG00000007783.11"; transcript_id "ENSMUSG00000007783.11_tx_2"; exon_id "chr7_44616050_44616134_-"; exonnum "9"; txlen "3087";
chr7	ENSEMBL_gcm37	exon	44616050	44616134	0.413429942712702	-	.	gene_id "ENSMUSG00000007783.11"; transcript_id "ENSMUSG00000007783.11_tx_20"; exon_id "chr7_44616050_44616134_-"; exonnum "9"; txlen "2767";
chr7	ENSEMBL_gcm37	exon	44616050	44616134	0.377474028549225	-	.	gene_id "ENSMUSG00000007783.11"; transcript_id "ENSMUSG00000007783.11_tx_21"; exon_id "chr7_44616050_44616134_-"; exonnum "8"; txlen "2930";
chr7	ENSEMBL_gcm37	exon	44616050	44616134	0.316619902347031	-	.	gene_id "ENSMUSG00000007783.11"; transcript_id "ENSMUSG00000007783.11_tx_22"; exon_id "chr7_44616050_44616134_-"; exonnum "8"; txlen "2933";
chr7	ENSEMBL_gcm37	exon	44616050	44616134	0.249639782276165	-	.	gene_id "ENSMUSG00000007783.11"; transcript_id "ENSMUSG00000007783.11_tx_23"; exon_id "chr7_44616050_44616134_-"; exonnum "6"; txlen "2196";
chr7	ENSEMBL_gcm37	exon	44616050	44616134	0.227955274965881	-	.	gene_id "ENSMUSG00000007783.11"; transcript_id "ENSMUSG00000007783.11_tx_24"; exon_id "chr7_44616050_44616134_-"; exonnum "4"; txlen "1971";
chr7	ENSEMBL_gcm37	exon	44616050	44616134	0.132332859727835	-	.	gene_id "ENSMUSG00000007783.11"; transcript_id "ENSMUSG00000007783.11_tx_29"; exon_id "chr7_44616050_44616134_-"; exonnum "8"; txlen "3029";
chr7	ENSEMBL_gcm37	exon	44616050	44616134	2.62224915777382	-	.	gene_id "ENSMUSG00000007783.11"; transcript_id "ENSMUSG00000007783.11_tx_3"; exon_id "chr7_44616050_44616134_-"; exonnum "9"; txlen "3183";
chr7	ENSEMBL_gcm37	exon	44616050	44616134	0.132332859727835	-	.	gene_id "ENSMUSG00000007783.11"; transcript_id "ENSMUSG00000007783.11_tx_30"; exon_id "chr7_44616050_44616134_-"; exonnum "8"; txlen "3032";
chr7	ENSEMBL_gcm37	exon	44616050	44616134	0.0998559129104658	-	.	gene_id "ENSMUSG00000007783.11"; transcript_id "ENSMUSG00000007783.11_tx_35"; exon_id "chr7_44616050_44616134_-"; exonnum "5"; txlen "1905";
chr7	ENSEMBL_gcm37	exon	44616050	44616134	2.15911518672457	-	.	gene_id "ENSMUSG00000007783.11"; transcript_id "ENSMUSG00000007783.11_tx_4"; exon_id "chr7_44616050_44616134_-"; exonnum "9"; txlen "3186";
chr7	ENSEMBL_gcm37	exon	44616050	44616134	0.760636650924973	-	.	gene_id "ENSMUSG00000007783.11"; transcript_id "ENSMUSG00000007783.11_tx_5"; exon_id "chr7_44616050_44616134_-"; exonnum "9"; txlen "3237";
chr7	ENSEMBL_gcm37	exon	44616050	44616134	0.683440722642866	-	.	gene_id "ENSMUSG00000007783.11"; transcript_id "ENSMUSG00000007783.11_tx_6"; exon_id "chr7_44616050_44616134_-"; exonnum "9"; txlen "3336";
chr7	ENSEMBL_gcm37	exon	44616050	44616134	0.662152158144112	-	.	gene_id "ENSMUSG00000007783.11"; transcript_id "ENSMUSG00000007783.11_tx_7"; exon_id "chr7_44616050_44616134_-"; exonnum "10"; txlen "2915";
chr7	ENSEMBL_gcm37	exon	44616050	44616134	0.662152158144112	-	.	gene_id "ENSMUSG00000007783.11"; transcript_id "ENSMUSG00000007783.11_tx_8"; exon_id "chr7_44616050_44616134_-"; exonnum "10"; txlen "3014";
chr7	ENSEMBL_gcm37	exon	44616050	44616134	0.662152158144112	-	.	gene_id "ENSMUSG00000007783.11"; transcript_id "ENSMUSG00000007783.11_tx_9"; exon_id "chr7_44616050_44616134_-"; exonnum "10"; txlen "3068";
chr7	HAVANA	exon	44616221	44616328	0	-	.	gene_id "ENSMUSG00000007783.11"; transcript_id "ENSMUST00000211901.2"; gene_type "protein_coding"; gene_name "Cpt1c"; transcript_type "retained_intron"; transcript_name "Cpt1c-203"; exon_number 2; exon_id "ENSMUSE00001392146.2"; level 2; transcript_support_level "5"; mgi_id "MGI:2446526"; havana_gene "OTTMUSG00000058336.1"; havana_transcript "OTTMUST00000145809.1";
chr7	HAVANA	exon	44616221	44616328	0	-	.	gene_id "ENSMUSG00000007783.11"; transcript_id "ENSMUST00000212836.2"; gene_type "protein_coding"; gene_name "Cpt1c"; transcript_type "protein_coding"; transcript_name "Cpt1c-206"; exon_number 8; exon_id "ENSMUSE00000595189.2"; level 2; protein_id "ENSMUSP00000148815.2"; transcript_support_level "1"; mgi_id "MGI:2446526"; tag "NAGNAG_splice_site"; tag "basic"; tag "appris_principal_1"; tag "CCDS"; ccdsid "CCDS21221.1"; havana_gene "OTTMUSG00000058336.1"; havana_transcript "OTTMUST00000143244.1";
chr7	HAVANA	CDS	44616221	44616328	0	-	0	gene_id "ENSMUSG00000007783.11"; transcript_id "ENSMUST00000212836.2"; gene_type "protein_coding"; gene_name "Cpt1c"; transcript_type "protein_coding"; transcript_name "Cpt1c-206"; exon_number 8; exon_id "ENSMUSE00000595189.2"; level 2; protein_id "ENSMUSP00000148815.2"; transcript_support_level "1"; mgi_id "MGI:2446526"; tag "NAGNAG_splice_site"; tag "basic"; tag "appris_principal_1"; tag "CCDS"; ccdsid "CCDS21221.1"; havana_gene "OTTMUSG00000058336.1"; havana_transcript "OTTMUST00000143244.1";
chr7	HAVANA	exon	44616221	44616328	0	-	.	gene_id "ENSMUSG00000007783.11"; transcript_id "ENSMUST00000063761.8"; gene_type "protein_coding"; gene_name "Cpt1c"; transcript_type "protein_coding"; transcript_name "Cpt1c-201"; exon_number 8; exon_id "ENSMUSE00000595189.2"; level 2; protein_id "ENSMUSP00000069539.8"; transcript_support_level "1"; mgi_id "MGI:2446526"; tag "NAGNAG_splice_site"; tag "basic"; tag "Ensembl_canonical"; tag "GENCODE_Primary"; tag "appris_principal_1"; tag "CCDS"; ccdsid "CCDS21221.1"; havana_gene "OTTMUSG00000058336.1"; havana_transcript "OTTMUST00000143245.1";
chr7	HAVANA	CDS	44616221	44616328	0	-	0	gene_id "ENSMUSG00000007783.11"; transcript_id "ENSMUST00000063761.8"; gene_type "protein_coding"; gene_name "Cpt1c"; transcript_type "protein_coding"; transcript_name "Cpt1c-201"; exon_number 8; exon_id "ENSMUSE00000595189.2"; level 2; protein_id "ENSMUSP00000069539.8"; transcript_support_level "1"; mgi_id "MGI:2446526"; tag "NAGNAG_splice_site"; tag "basic"; tag "Ensembl_canonical"; tag "GENCODE_Primary"; tag "appris_principal_1"; tag "CCDS"; ccdsid "CCDS21221.1"; havana_gene "OTTMUSG00000058336.1"; havana_transcript "OTTMUST00000143245.1";
chr7	ENSEMBL_gcm37	exon	44616221	44616328	3.45006555827744	-	.	gene_id "ENSMUSG00000007783.11"; transcript_id "ENSMUSG00000007783.11_tx_1"; exon_id "chr7_44616221_44616328_-"; exonnum "8"; txlen "3084";
chr7	ENSEMBL_gcm37	exon	44616221	44616328	0.662152158144112	-	.	gene_id "ENSMUSG00000007783.11"; transcript_id "ENSMUSG00000007783.11_tx_10"; exon_id "chr7_44616221_44616328_-"; exonnum "9"; txlen "3167";
chr7	ENSEMBL_gcm37	exon	44616221	44616328	0.539544566262428	-	.	gene_id "ENSMUSG00000007783.11"; transcript_id "ENSMUSG00000007783.11_tx_13"; exon_id "chr7_44616221_44616328_-"; exonnum "8"; txlen "3153";
chr7	ENSEMBL_gcm37	exon	44616221	44616328	0.539544566262428	-	.	gene_id "ENSMUSG00000007783.11"; transcript_id "ENSMUSG00000007783.11_tx_15"; exon_id "chr7_44616221_44616328_-"; exonnum "8"; txlen "3252";
chr7	ENSEMBL_gcm37	exon	44616221	44616328	0.513784661615264	-	.	gene_id "ENSMUSG00000007783.11"; transcript_id "ENSMUSG00000007783.11_tx_17"; exon_id "chr7_44616221_44616328_-"; exonnum "8"; txlen "2611";
chr7	ENSEMBL_gcm37	exon	44616221	44616328	0.491009433150477	-	.	gene_id "ENSMUSG00000007783.11"; transcript_id "ENSMUSG00000007783.11_tx_18"; exon_id "chr7_44616221_44616328_-"; exonnum "8"; txlen "2764";
chr7	ENSEMBL_gcm37	exon	44616221	44616328	0.377474028549225	-	.	gene_id "ENSMUSG00000007783.11"; transcript_id "ENSMUSG00000007783.11_tx_21"; exon_id "chr7_44616221_44616328_-"; exonnum "7"; txlen "2930";
chr7	ENSEMBL_gcm37	exon	44616221	44616328	0.249639782276165	-	.	gene_id "ENSMUSG00000007783.11"; transcript_id "ENSMUSG00000007783.11_tx_23"; exon_id "chr7_44616221_44616328_-"; exonnum "5"; txlen "2196";
chr7	ENSEMBL_gcm37	exon	44616221	44616328	0.227955274965881	-	.	gene_id "ENSMUSG00000007783.11"; transcript_id "ENSMUSG00000007783.11_tx_24"; exon_id "chr7_44616221_44616328_-"; exonnum "3"; txlen "1971";
chr7	ENSEMBL_gcm37	exon	44616221	44616328	0.199711825820932	-	.	gene_id "ENSMUSG00000007783.11"; transcript_id "ENSMUSG00000007783.11_tx_25"; exon_id "chr7_44616221_44616328_-"; exonnum "5"; txlen "2111";
chr7	ENSEMBL_gcm37	exon	44616221	44616328	0.199711825820932	-	.	gene_id "ENSMUSG00000007783.11"; transcript_id "ENSMUSG00000007783.11_tx_26"; exon_id "chr7_44616221_44616328_-"; exonnum "5"; txlen "1958";
chr7	ENSEMBL_gcm37	exon	44616221	44616328	0.174747847593315	-	.	gene_id "ENSMUSG00000007783.11"; transcript_id "ENSMUSG00000007783.11_tx_27"; exon_id "chr7_44616221_44616328_-"; exonnum "5"; txlen "2294";
chr7	ENSEMBL_gcm37	exon	44616221	44616328	0.174747847593315	-	.	gene_id "ENSMUSG00000007783.11"; transcript_id "ENSMUSG00000007783.11_tx_28"; exon_id "chr7_44616221_44616328_-"; exonnum "5"; txlen "2141";
chr7	ENSEMBL_gcm37	exon	44616221	44616328	0.132332859727835	-	.	gene_id "ENSMUSG00000007783.11"; transcript_id "ENSMUSG00000007783.11_tx_29"; exon_id "chr7_44616221_44616328_-"; exonnum "7"; txlen "3029";
chr7	ENSEMBL_gcm37	exon	44616221	44616328	2.62224915777382	-	.	gene_id "ENSMUSG00000007783.11"; transcript_id "ENSMUSG00000007783.11_tx_3"; exon_id "chr7_44616221_44616328_-"; exonnum "8"; txlen "3183";
chr7	ENSEMBL_gcm37	exon	44616221	44616328	0.125432662048786	-	.	gene_id "ENSMUSG00000007783.11"; transcript_id "ENSMUSG00000007783.11_tx_33"; exon_id "chr7_44616221_44616328_-"; exonnum "8"; txlen "1422";
chr7	ENSEMBL_gcm37	exon	44616221	44616328	0.0998559129104658	-	.	gene_id "ENSMUSG00000007783.11"; transcript_id "ENSMUSG00000007783.11_tx_35"; exon_id "chr7_44616221_44616328_-"; exonnum "4"; txlen "1905";
chr7	ENSEMBL_gcm37	exon	44616221	44616328	0.760636650924973	-	.	gene_id "ENSMUSG00000007783.11"; transcript_id "ENSMUSG00000007783.11_tx_5"; exon_id "chr7_44616221_44616328_-"; exonnum "8"; txlen "3237";
chr7	ENSEMBL_gcm37	exon	44616221	44616328	0.683440722642866	-	.	gene_id "ENSMUSG00000007783.11"; transcript_id "ENSMUSG00000007783.11_tx_6"; exon_id "chr7_44616221_44616328_-"; exonnum "8"; txlen "3336";
chr7	ENSEMBL_gcm37	exon	44616221	44616328	0.662152158144112	-	.	gene_id "ENSMUSG00000007783.11"; transcript_id "ENSMUSG00000007783.11_tx_7"; exon_id "chr7_44616221_44616328_-"; exonnum "9"; txlen "2915";
chr7	ENSEMBL_gcm37	exon	44616221	44616328	0.662152158144112	-	.	gene_id "ENSMUSG00000007783.11"; transcript_id "ENSMUSG00000007783.11_tx_8"; exon_id "chr7_44616221_44616328_-"; exonnum "9"; txlen "3014";
chr7	ENSEMBL_gcm37	exon	44616221	44616328	0.662152158144112	-	.	gene_id "ENSMUSG00000007783.11"; transcript_id "ENSMUSG00000007783.11_tx_9"; exon_id "chr7_44616221_44616328_-"; exonnum "9"; txlen "3068";
chr7	sragcm37_mid	exon	44616221	44616331	0.643721869265376	-	.	gene_id "ENSMUSG00000007783.11"; transcript_id "ENSMUSG00000007783.11_tx_11"; exon_id "chr7_44616221_44616331_-"; exonnum "8"; txlen "3240";
chr7	sragcm37_mid	exon	44616221	44616331	0.643721869265376	-	.	gene_id "ENSMUSG00000007783.11"; transcript_id "ENSMUSG00000007783.11_tx_12"; exon_id "chr7_44616221_44616331_-"; exonnum "8"; txlen "3339";
chr7	sragcm37_mid	exon	44616221	44616331	0.539544566262428	-	.	gene_id "ENSMUSG00000007783.11"; transcript_id "ENSMUSG00000007783.11_tx_14"; exon_id "chr7_44616221_44616331_-"; exonnum "8"; txlen "3156";
chr7	sragcm37_mid	exon	44616221	44616331	0.539544566262428	-	.	gene_id "ENSMUSG00000007783.11"; transcript_id "ENSMUSG00000007783.11_tx_16"; exon_id "chr7_44616221_44616331_-"; exonnum "8"; txlen "3255";
chr7	sragcm37_mid	exon	44616221	44616331	0.413429942712702	-	.	gene_id "ENSMUSG00000007783.11"; transcript_id "ENSMUSG00000007783.11_tx_19"; exon_id "chr7_44616221_44616331_-"; exonnum "8"; txlen "2614";
chr7	sragcm37_mid	exon	44616221	44616331	2.65314955407418	-	.	gene_id "ENSMUSG00000007783.11"; transcript_id "ENSMUSG00000007783.11_tx_2"; exon_id "chr7_44616221_44616331_-"; exonnum "8"; txlen "3087";
chr7	sragcm37_mid	exon	44616221	44616331	0.413429942712702	-	.	gene_id "ENSMUSG00000007783.11"; transcript_id "ENSMUSG00000007783.11_tx_20"; exon_id "chr7_44616221_44616331_-"; exonnum "8"; txlen "2767";
chr7	sragcm37_mid	exon	44616221	44616331	0.316619902347031	-	.	gene_id "ENSMUSG00000007783.11"; transcript_id "ENSMUSG00000007783.11_tx_22"; exon_id "chr7_44616221_44616331_-"; exonnum "7"; txlen "2933";
chr7	sragcm37_mid	exon	44616221	44616331	0.132332859727835	-	.	gene_id "ENSMUSG00000007783.11"; transcript_id "ENSMUSG00000007783.11_tx_30"; exon_id "chr7_44616221_44616331_-"; exonnum "7"; txlen "3032";
chr7	sragcm37_mid	exon	44616221	44616331	0.125432662048786	-	.	gene_id "ENSMUSG00000007783.11"; transcript_id "ENSMUSG00000007783.11_tx_32"; exon_id "chr7_44616221_44616331_-"; exonnum "8"; txlen "1272";
chr7	sragcm37_mid	exon	44616221	44616331	0.125432662048786	-	.	gene_id "ENSMUSG00000007783.11"; transcript_id "ENSMUSG00000007783.11_tx_34"; exon_id "chr7_44616221_44616331_-"; exonnum "8"; txlen "1425";
chr7	sragcm37_mid	exon	44616221	44616331	2.15911518672457	-	.	gene_id "ENSMUSG00000007783.11"; transcript_id "ENSMUSG00000007783.11_tx_4"; exon_id "chr7_44616221_44616331_-"; exonnum "8"; txlen "3186";
chr7	HAVANA	exon	44616287	44616331	0	-	.	gene_id "ENSMUSG00000007783.11"; transcript_id "ENSMUST00000211862.2"; gene_type "protein_coding"; gene_name "Cpt1c"; transcript_type "protein_coding"; transcript_name "Cpt1c-202"; exon_number 6; exon_id "ENSMUSE00001393464.2"; level 2; protein_id "ENSMUSP00000148366.2"; transcript_support_level "3"; mgi_id "MGI:2446526"; tag "mRNA_start_NF"; tag "mRNA_end_NF"; tag "cds_start_NF"; tag "cds_end_NF"; havana_gene "OTTMUSG00000058336.1"; havana_transcript "OTTMUST00000145197.1";
chr7	HAVANA	CDS	44616287	44616331	0	-	0	gene_id "ENSMUSG00000007783.11"; transcript_id "ENSMUST00000211862.2"; gene_type "protein_coding"; gene_name "Cpt1c"; transcript_type "protein_coding"; transcript_name "Cpt1c-202"; exon_number 6; exon_id "ENSMUSE00001393464.2"; level 2; protein_id "ENSMUSP00000148366.2"; transcript_support_level "3"; mgi_id "MGI:2446526"; tag "mRNA_start_NF"; tag "mRNA_end_NF"; tag "cds_start_NF"; tag "cds_end_NF"; havana_gene "OTTMUSG00000058336.1"; havana_transcript "OTTMUST00000145197.1";
chr7	HAVANA	transcript	44616287	44622501	0	-	.	gene_id "ENSMUSG00000007783.11"; transcript_id "ENSMUST00000211862.2"; gene_type "protein_coding"; gene_name "Cpt1c"; transcript_type "protein_coding"; transcript_name "Cpt1c-202"; level 2; protein_id "ENSMUSP00000148366.2"; transcript_support_level "3"; mgi_id "MGI:2446526"; tag "mRNA_start_NF"; tag "mRNA_end_NF"; tag "cds_start_NF"; tag "cds_end_NF"; havana_gene "OTTMUSG00000058336.1"; havana_transcript "OTTMUST00000145197.1";
chr7	HAVANA	exon	44616482	44616556	0	-	.	gene_id "ENSMUSG00000007783.11"; transcript_id "ENSMUST00000212836.2"; gene_type "protein_coding"; gene_name "Cpt1c"; transcript_type "protein_coding"; transcript_name "Cpt1c-206"; exon_number 7; exon_id "ENSMUSE00000595190.2"; level 2; protein_id "ENSMUSP00000148815.2"; transcript_support_level "1"; mgi_id "MGI:2446526"; tag "NAGNAG_splice_site"; tag "basic"; tag "appris_principal_1"; tag "CCDS"; ccdsid "CCDS21221.1"; havana_gene "OTTMUSG00000058336.1"; havana_transcript "OTTMUST00000143244.1";
chr7	HAVANA	CDS	44616482	44616556	0	-	0	gene_id "ENSMUSG00000007783.11"; transcript_id "ENSMUST00000212836.2"; gene_type "protein_coding"; gene_name "Cpt1c"; transcript_type "protein_coding"; transcript_name "Cpt1c-206"; exon_number 7; exon_id "ENSMUSE00000595190.2"; level 2; protein_id "ENSMUSP00000148815.2"; transcript_support_level "1"; mgi_id "MGI:2446526"; tag "NAGNAG_splice_site"; tag "basic"; tag "appris_principal_1"; tag "CCDS"; ccdsid "CCDS21221.1"; havana_gene "OTTMUSG00000058336.1"; havana_transcript "OTTMUST00000143244.1";
chr7	HAVANA	exon	44616482	44616556	0	-	.	gene_id "ENSMUSG00000007783.11"; transcript_id "ENSMUST00000063761.8"; gene_type "protein_coding"; gene_name "Cpt1c"; transcript_type "protein_coding"; transcript_name "Cpt1c-201"; exon_number 7; exon_id "ENSMUSE00000595190.2"; level 2; protein_id "ENSMUSP00000069539.8"; transcript_support_level "1"; mgi_id "MGI:2446526"; tag "NAGNAG_splice_site"; tag "basic"; tag "Ensembl_canonical"; tag "GENCODE_Primary"; tag "appris_principal_1"; tag "CCDS"; ccdsid "CCDS21221.1"; havana_gene "OTTMUSG00000058336.1"; havana_transcript "OTTMUST00000143245.1";
chr7	HAVANA	CDS	44616482	44616556	0	-	0	gene_id "ENSMUSG00000007783.11"; transcript_id "ENSMUST00000063761.8"; gene_type "protein_coding"; gene_name "Cpt1c"; transcript_type "protein_coding"; transcript_name "Cpt1c-201"; exon_number 7; exon_id "ENSMUSE00000595190.2"; level 2; protein_id "ENSMUSP00000069539.8"; transcript_support_level "1"; mgi_id "MGI:2446526"; tag "NAGNAG_splice_site"; tag "basic"; tag "Ensembl_canonical"; tag "GENCODE_Primary"; tag "appris_principal_1"; tag "CCDS"; ccdsid "CCDS21221.1"; havana_gene "OTTMUSG00000058336.1"; havana_transcript "OTTMUST00000143245.1";
chr7	HAVANA	exon	44616482	44616556	0	-	.	gene_id "ENSMUSG00000007783.11"; transcript_id "ENSMUST00000211862.2"; gene_type "protein_coding"; gene_name "Cpt1c"; transcript_type "protein_coding"; transcript_name "Cpt1c-202"; exon_number 5; exon_id "ENSMUSE00000595190.2"; level 2; protein_id "ENSMUSP00000148366.2"; transcript_support_level "3"; mgi_id "MGI:2446526"; tag "mRNA_start_NF"; tag "mRNA_end_NF"; tag "cds_start_NF"; tag "cds_end_NF"; havana_gene "OTTMUSG00000058336.1"; havana_transcript "OTTMUST00000145197.1";
chr7	HAVANA	CDS	44616482	44616556	0	-	0	gene_id "ENSMUSG00000007783.11"; transcript_id "ENSMUST00000211862.2"; gene_type "protein_coding"; gene_name "Cpt1c"; transcript_type "protein_coding"; transcript_name "Cpt1c-202"; exon_number 5; exon_id "ENSMUSE00000595190.2"; level 2; protein_id "ENSMUSP00000148366.2"; transcript_support_level "3"; mgi_id "MGI:2446526"; tag "mRNA_start_NF"; tag "mRNA_end_NF"; tag "cds_start_NF"; tag "cds_end_NF"; havana_gene "OTTMUSG00000058336.1"; havana_transcript "OTTMUST00000145197.1";
chr7	ENSEMBL_gcm37	exon	44616482	44616556	3.45006555827744	-	.	gene_id "ENSMUSG00000007783.11"; transcript_id "ENSMUSG00000007783.11_tx_1"; exon_id "chr7_44616482_44616556_-"; exonnum "7"; txlen "3084";
chr7	ENSEMBL_gcm37	exon	44616482	44616556	0.662152158144112	-	.	gene_id "ENSMUSG00000007783.11"; transcript_id "ENSMUSG00000007783.11_tx_10"; exon_id "chr7_44616482_44616556_-"; exonnum "8"; txlen "3167";
chr7	ENSEMBL_gcm37	exon	44616482	44616556	0.643721869265376	-	.	gene_id "ENSMUSG00000007783.11"; transcript_id "ENSMUSG00000007783.11_tx_11"; exon_id "chr7_44616482_44616556_-"; exonnum "7"; txlen "3240";
chr7	ENSEMBL_gcm37	exon	44616482	44616556	0.643721869265376	-	.	gene_id "ENSMUSG00000007783.11"; transcript_id "ENSMUSG00000007783.11_tx_12"; exon_id "chr7_44616482_44616556_-"; exonnum "7"; txlen "3339";
chr7	ENSEMBL_gcm37	exon	44616482	44616556	0.539544566262428	-	.	gene_id "ENSMUSG00000007783.11"; transcript_id "ENSMUSG00000007783.11_tx_13"; exon_id "chr7_44616482_44616556_-"; exonnum "7"; txlen "3153";
chr7	ENSEMBL_gcm37	exon	44616482	44616556	0.539544566262428	-	.	gene_id "ENSMUSG00000007783.11"; transcript_id "ENSMUSG00000007783.11_tx_14"; exon_id "chr7_44616482_44616556_-"; exonnum "7"; txlen "3156";
chr7	ENSEMBL_gcm37	exon	44616482	44616556	0.539544566262428	-	.	gene_id "ENSMUSG00000007783.11"; transcript_id "ENSMUSG00000007783.11_tx_15"; exon_id "chr7_44616482_44616556_-"; exonnum "7"; txlen "3252";
chr7	ENSEMBL_gcm37	exon	44616482	44616556	0.539544566262428	-	.	gene_id "ENSMUSG00000007783.11"; transcript_id "ENSMUSG00000007783.11_tx_16"; exon_id "chr7_44616482_44616556_-"; exonnum "7"; txlen "3255";
chr7	ENSEMBL_gcm37	exon	44616482	44616556	0.513784661615264	-	.	gene_id "ENSMUSG00000007783.11"; transcript_id "ENSMUSG00000007783.11_tx_17"; exon_id "chr7_44616482_44616556_-"; exonnum "7"; txlen "2611";
chr7	ENSEMBL_gcm37	exon	44616482	44616556	0.491009433150477	-	.	gene_id "ENSMUSG00000007783.11"; transcript_id "ENSMUSG00000007783.11_tx_18"; exon_id "chr7_44616482_44616556_-"; exonnum "7"; txlen "2764";
chr7	ENSEMBL_gcm37	exon	44616482	44616556	0.413429942712702	-	.	gene_id "ENSMUSG00000007783.11"; transcript_id "ENSMUSG00000007783.11_tx_19"; exon_id "chr7_44616482_44616556_-"; exonnum "7"; txlen "2614";
chr7	ENSEMBL_gcm37	exon	44616482	44616556	2.65314955407418	-	.	gene_id "ENSMUSG00000007783.11"; transcript_id "ENSMUSG00000007783.11_tx_2"; exon_id "chr7_44616482_44616556_-"; exonnum "7"; txlen "3087";
chr7	ENSEMBL_gcm37	exon	44616482	44616556	0.413429942712702	-	.	gene_id "ENSMUSG00000007783.11"; transcript_id "ENSMUSG00000007783.11_tx_20"; exon_id "chr7_44616482_44616556_-"; exonnum "7"; txlen "2767";
chr7	ENSEMBL_gcm37	exon	44616482	44616556	0.377474028549225	-	.	gene_id "ENSMUSG00000007783.11"; transcript_id "ENSMUSG00000007783.11_tx_21"; exon_id "chr7_44616482_44616556_-"; exonnum "6"; txlen "2930";
chr7	ENSEMBL_gcm37	exon	44616482	44616556	0.316619902347031	-	.	gene_id "ENSMUSG00000007783.11"; transcript_id "ENSMUSG00000007783.11_tx_22"; exon_id "chr7_44616482_44616556_-"; exonnum "6"; txlen "2933";
chr7	ENSEMBL_gcm37	exon	44616482	44616556	0.249639782276165	-	.	gene_id "ENSMUSG00000007783.11"; transcript_id "ENSMUSG00000007783.11_tx_23"; exon_id "chr7_44616482_44616556_-"; exonnum "4"; txlen "2196";
chr7	ENSEMBL_gcm37	exon	44616482	44616556	0.227955274965881	-	.	gene_id "ENSMUSG00000007783.11"; transcript_id "ENSMUSG00000007783.11_tx_24"; exon_id "chr7_44616482_44616556_-"; exonnum "2"; txlen "1971";
chr7	ENSEMBL_gcm37	exon	44616482	44616556	0.199711825820932	-	.	gene_id "ENSMUSG00000007783.11"; transcript_id "ENSMUSG00000007783.11_tx_25"; exon_id "chr7_44616482_44616556_-"; exonnum "4"; txlen "2111";
chr7	ENSEMBL_gcm37	exon	44616482	44616556	0.199711825820932	-	.	gene_id "ENSMUSG00000007783.11"; transcript_id "ENSMUSG00000007783.11_tx_26"; exon_id "chr7_44616482_44616556_-"; exonnum "4"; txlen "1958";
chr7	ENSEMBL_gcm37	exon	44616482	44616556	0.174747847593315	-	.	gene_id "ENSMUSG00000007783.11"; transcript_id "ENSMUSG00000007783.11_tx_27"; exon_id "chr7_44616482_44616556_-"; exonnum "4"; txlen "2294";
chr7	ENSEMBL_gcm37	exon	44616482	44616556	0.174747847593315	-	.	gene_id "ENSMUSG00000007783.11"; transcript_id "ENSMUSG00000007783.11_tx_28"; exon_id "chr7_44616482_44616556_-"; exonnum "4"; txlen "2141";
chr7	ENSEMBL_gcm37	exon	44616482	44616556	0.132332859727835	-	.	gene_id "ENSMUSG00000007783.11"; transcript_id "ENSMUSG00000007783.11_tx_29"; exon_id "chr7_44616482_44616556_-"; exonnum "6"; txlen "3029";
chr7	ENSEMBL_gcm37	exon	44616482	44616556	2.62224915777382	-	.	gene_id "ENSMUSG00000007783.11"; transcript_id "ENSMUSG00000007783.11_tx_3"; exon_id "chr7_44616482_44616556_-"; exonnum "7"; txlen "3183";
chr7	ENSEMBL_gcm37	exon	44616482	44616556	0.132332859727835	-	.	gene_id "ENSMUSG00000007783.11"; transcript_id "ENSMUSG00000007783.11_tx_30"; exon_id "chr7_44616482_44616556_-"; exonnum "6"; txlen "3032";
chr7	ENSEMBL_gcm37	exon	44616482	44616556	0.125432662048786	-	.	gene_id "ENSMUSG00000007783.11"; transcript_id "ENSMUSG00000007783.11_tx_32"; exon_id "chr7_44616482_44616556_-"; exonnum "7"; txlen "1272";
chr7	ENSEMBL_gcm37	exon	44616482	44616556	0.125432662048786	-	.	gene_id "ENSMUSG00000007783.11"; transcript_id "ENSMUSG00000007783.11_tx_33"; exon_id "chr7_44616482_44616556_-"; exonnum "7"; txlen "1422";
chr7	ENSEMBL_gcm37	exon	44616482	44616556	0.125432662048786	-	.	gene_id "ENSMUSG00000007783.11"; transcript_id "ENSMUSG00000007783.11_tx_34"; exon_id "chr7_44616482_44616556_-"; exonnum "7"; txlen "1425";
chr7	ENSEMBL_gcm37	exon	44616482	44616556	0.0998559129104658	-	.	gene_id "ENSMUSG00000007783.11"; transcript_id "ENSMUSG00000007783.11_tx_35"; exon_id "chr7_44616482_44616556_-"; exonnum "3"; txlen "1905";
chr7	ENSEMBL_gcm37	exon	44616482	44616556	2.15911518672457	-	.	gene_id "ENSMUSG00000007783.11"; transcript_id "ENSMUSG00000007783.11_tx_4"; exon_id "chr7_44616482_44616556_-"; exonnum "7"; txlen "3186";
chr7	ENSEMBL_gcm37	exon	44616482	44616556	0.760636650924973	-	.	gene_id "ENSMUSG00000007783.11"; transcript_id "ENSMUSG00000007783.11_tx_5"; exon_id "chr7_44616482_44616556_-"; exonnum "7"; txlen "3237";
chr7	ENSEMBL_gcm37	exon	44616482	44616556	0.683440722642866	-	.	gene_id "ENSMUSG00000007783.11"; transcript_id "ENSMUSG00000007783.11_tx_6"; exon_id "chr7_44616482_44616556_-"; exonnum "7"; txlen "3336";
chr7	ENSEMBL_gcm37	exon	44616482	44616556	0.662152158144112	-	.	gene_id "ENSMUSG00000007783.11"; transcript_id "ENSMUSG00000007783.11_tx_7"; exon_id "chr7_44616482_44616556_-"; exonnum "8"; txlen "2915";
chr7	ENSEMBL_gcm37	exon	44616482	44616556	0.662152158144112	-	.	gene_id "ENSMUSG00000007783.11"; transcript_id "ENSMUSG00000007783.11_tx_8"; exon_id "chr7_44616482_44616556_-"; exonnum "8"; txlen "3014";
chr7	ENSEMBL_gcm37	exon	44616482	44616556	0.662152158144112	-	.	gene_id "ENSMUSG00000007783.11"; transcript_id "ENSMUSG00000007783.11_tx_9"; exon_id "chr7_44616482_44616556_-"; exonnum "8"; txlen "3068";
chr7	HAVANA	exon	44616482	44617155	0	-	.	gene_id "ENSMUSG00000007783.11"; transcript_id "ENSMUST00000211901.2"; gene_type "protein_coding"; gene_name "Cpt1c"; transcript_type "retained_intron"; transcript_name "Cpt1c-203"; exon_number 1; exon_id "ENSMUSE00001393067.2"; level 2; transcript_support_level "5"; mgi_id "MGI:2446526"; havana_gene "OTTMUSG00000058336.1"; havana_transcript "OTTMUST00000145809.1";
chr7	sragcm37_ss	exon	44619329	44619485	0.227955274965881	-	.	gene_id "ENSMUSG00000007783.11"; transcript_id "ENSMUSG00000007783.11_tx_24"; exon_id "chr7_44619329_44619485_-"; exonnum "1"; txlen "1971";
chr7	sragcm37_mid	exon	44619676	44619966	0.662152158144112	-	.	gene_id "ENSMUSG00000007783.11"; transcript_id "ENSMUSG00000007783.11_tx_10"; exon_id "chr7_44619676_44619966_-"; exonnum "7"; txlen "3167";
chr7	sragcm37_mid	exon	44619676	44619966	0.643721869265376	-	.	gene_id "ENSMUSG00000007783.11"; transcript_id "ENSMUSG00000007783.11_tx_11"; exon_id "chr7_44619676_44619966_-"; exonnum "6"; txlen "3240";
chr7	sragcm37_mid	exon	44619676	44619966	0.643721869265376	-	.	gene_id "ENSMUSG00000007783.11"; transcript_id "ENSMUSG00000007783.11_tx_12"; exon_id "chr7_44619676_44619966_-"; exonnum "6"; txlen "3339";
chr7	sragcm37_mid	exon	44619676	44619966	0.491009433150477	-	.	gene_id "ENSMUSG00000007783.11"; transcript_id "ENSMUSG00000007783.11_tx_18"; exon_id "chr7_44619676_44619966_-"; exonnum "6"; txlen "2764";
chr7	sragcm37_mid	exon	44619676	44619966	0.413429942712702	-	.	gene_id "ENSMUSG00000007783.11"; transcript_id "ENSMUSG00000007783.11_tx_20"; exon_id "chr7_44619676_44619966_-"; exonnum "6"; txlen "2767";
chr7	sragcm37_mid	exon	44619676	44619966	0.249639782276165	-	.	gene_id "ENSMUSG00000007783.11"; transcript_id "ENSMUSG00000007783.11_tx_23"; exon_id "chr7_44619676_44619966_-"; exonnum "3"; txlen "2196";
chr7	sragcm37_mid	exon	44619676	44619966	0.199711825820932	-	.	gene_id "ENSMUSG00000007783.11"; transcript_id "ENSMUSG00000007783.11_tx_25"; exon_id "chr7_44619676_44619966_-"; exonnum "3"; txlen "2111";
chr7	sragcm37_mid	exon	44619676	44619966	0.174747847593315	-	.	gene_id "ENSMUSG00000007783.11"; transcript_id "ENSMUSG00000007783.11_tx_27"; exon_id "chr7_44619676_44619966_-"; exonnum "3"; txlen "2294";
chr7	sragcm37_mid	exon	44619676	44619966	0.125432662048786	-	.	gene_id "ENSMUSG00000007783.11"; transcript_id "ENSMUSG00000007783.11_tx_33"; exon_id "chr7_44619676_44619966_-"; exonnum "6"; txlen "1422";
chr7	sragcm37_mid	exon	44619676	44619966	0.125432662048786	-	.	gene_id "ENSMUSG00000007783.11"; transcript_id "ENSMUSG00000007783.11_tx_34"; exon_id "chr7_44619676_44619966_-"; exonnum "6"; txlen "1425";
chr7	sragcm37_mid	exon	44619676	44619966	0.760636650924973	-	.	gene_id "ENSMUSG00000007783.11"; transcript_id "ENSMUSG00000007783.11_tx_5"; exon_id "chr7_44619676_44619966_-"; exonnum "6"; txlen "3237";
chr7	sragcm37_mid	exon	44619676	44619966	0.683440722642866	-	.	gene_id "ENSMUSG00000007783.11"; transcript_id "ENSMUSG00000007783.11_tx_6"; exon_id "chr7_44619676_44619966_-"; exonnum "6"; txlen "3336";
chr7	sragcm37_mid	exon	44619676	44619966	0.662152158144112	-	.	gene_id "ENSMUSG00000007783.11"; transcript_id "ENSMUSG00000007783.11_tx_9"; exon_id "chr7_44619676_44619966_-"; exonnum "7"; txlen "3068";
chr7	HAVANA	exon	44619829	44619966	0	-	.	gene_id "ENSMUSG00000007783.11"; transcript_id "ENSMUST00000212836.2"; gene_type "protein_coding"; gene_name "Cpt1c"; transcript_type "protein_coding"; transcript_name "Cpt1c-206"; exon_number 6; exon_id "ENSMUSE00000595191.2"; level 2; protein_id "ENSMUSP00000148815.2"; transcript_support_level "1"; mgi_id "MGI:2446526"; tag "NAGNAG_splice_site"; tag "basic"; tag "appris_principal_1"; tag "CCDS"; ccdsid "CCDS21221.1"; havana_gene "OTTMUSG00000058336.1"; havana_transcript "OTTMUST00000143244.1";
chr7	HAVANA	CDS	44619829	44619966	0	-	0	gene_id "ENSMUSG00000007783.11"; transcript_id "ENSMUST00000212836.2"; gene_type "protein_coding"; gene_name "Cpt1c"; transcript_type "protein_coding"; transcript_name "Cpt1c-206"; exon_number 6; exon_id "ENSMUSE00000595191.2"; level 2; protein_id "ENSMUSP00000148815.2"; transcript_support_level "1"; mgi_id "MGI:2446526"; tag "NAGNAG_splice_site"; tag "basic"; tag "appris_principal_1"; tag "CCDS"; ccdsid "CCDS21221.1"; havana_gene "OTTMUSG00000058336.1"; havana_transcript "OTTMUST00000143244.1";
chr7	HAVANA	exon	44619829	44619966	0	-	.	gene_id "ENSMUSG00000007783.11"; transcript_id "ENSMUST00000063761.8"; gene_type "protein_coding"; gene_name "Cpt1c"; transcript_type "protein_coding"; transcript_name "Cpt1c-201"; exon_number 6; exon_id "ENSMUSE00000595191.2"; level 2; protein_id "ENSMUSP00000069539.8"; transcript_support_level "1"; mgi_id "MGI:2446526"; tag "NAGNAG_splice_site"; tag "basic"; tag "Ensembl_canonical"; tag "GENCODE_Primary"; tag "appris_principal_1"; tag "CCDS"; ccdsid "CCDS21221.1"; havana_gene "OTTMUSG00000058336.1"; havana_transcript "OTTMUST00000143245.1";
chr7	HAVANA	CDS	44619829	44619966	0	-	0	gene_id "ENSMUSG00000007783.11"; transcript_id "ENSMUST00000063761.8"; gene_type "protein_coding"; gene_name "Cpt1c"; transcript_type "protein_coding"; transcript_name "Cpt1c-201"; exon_number 6; exon_id "ENSMUSE00000595191.2"; level 2; protein_id "ENSMUSP00000069539.8"; transcript_support_level "1"; mgi_id "MGI:2446526"; tag "NAGNAG_splice_site"; tag "basic"; tag "Ensembl_canonical"; tag "GENCODE_Primary"; tag "appris_principal_1"; tag "CCDS"; ccdsid "CCDS21221.1"; havana_gene "OTTMUSG00000058336.1"; havana_transcript "OTTMUST00000143245.1";
chr7	HAVANA	exon	44619829	44619966	0	-	.	gene_id "ENSMUSG00000007783.11"; transcript_id "ENSMUST00000211862.2"; gene_type "protein_coding"; gene_name "Cpt1c"; transcript_type "protein_coding"; transcript_name "Cpt1c-202"; exon_number 4; exon_id "ENSMUSE00000595191.2"; level 2; protein_id "ENSMUSP00000148366.2"; transcript_support_level "3"; mgi_id "MGI:2446526"; tag "mRNA_start_NF"; tag "mRNA_end_NF"; tag "cds_start_NF"; tag "cds_end_NF"; havana_gene "OTTMUSG00000058336.1"; havana_transcript "OTTMUST00000145197.1";
chr7	HAVANA	CDS	44619829	44619966	0	-	0	gene_id "ENSMUSG00000007783.11"; transcript_id "ENSMUST00000211862.2"; gene_type "protein_coding"; gene_name "Cpt1c"; transcript_type "protein_coding"; transcript_name "Cpt1c-202"; exon_number 4; exon_id "ENSMUSE00000595191.2"; level 2; protein_id "ENSMUSP00000148366.2"; transcript_support_level "3"; mgi_id "MGI:2446526"; tag "mRNA_start_NF"; tag "mRNA_end_NF"; tag "cds_start_NF"; tag "cds_end_NF"; havana_gene "OTTMUSG00000058336.1"; havana_transcript "OTTMUST00000145197.1";
chr7	ENSEMBL_gcm37	exon	44619829	44619966	3.45006555827744	-	.	gene_id "ENSMUSG00000007783.11"; transcript_id "ENSMUSG00000007783.11_tx_1"; exon_id "chr7_44619829_44619966_-"; exonnum "6"; txlen "3084";
chr7	ENSEMBL_gcm37	exon	44619829	44619966	0.539544566262428	-	.	gene_id "ENSMUSG00000007783.11"; transcript_id "ENSMUSG00000007783.11_tx_13"; exon_id "chr7_44619829_44619966_-"; exonnum "6"; txlen "3153";
chr7	ENSEMBL_gcm37	exon	44619829	44619966	0.539544566262428	-	.	gene_id "ENSMUSG00000007783.11"; transcript_id "ENSMUSG00000007783.11_tx_14"; exon_id "chr7_44619829_44619966_-"; exonnum "6"; txlen "3156";
chr7	ENSEMBL_gcm37	exon	44619829	44619966	0.539544566262428	-	.	gene_id "ENSMUSG00000007783.11"; transcript_id "ENSMUSG00000007783.11_tx_15"; exon_id "chr7_44619829_44619966_-"; exonnum "6"; txlen "3252";
chr7	ENSEMBL_gcm37	exon	44619829	44619966	0.539544566262428	-	.	gene_id "ENSMUSG00000007783.11"; transcript_id "ENSMUSG00000007783.11_tx_16"; exon_id "chr7_44619829_44619966_-"; exonnum "6"; txlen "3255";
chr7	ENSEMBL_gcm37	exon	44619829	44619966	0.513784661615264	-	.	gene_id "ENSMUSG00000007783.11"; transcript_id "ENSMUSG00000007783.11_tx_17"; exon_id "chr7_44619829_44619966_-"; exonnum "6"; txlen "2611";
chr7	ENSEMBL_gcm37	exon	44619829	44619966	0.413429942712702	-	.	gene_id "ENSMUSG00000007783.11"; transcript_id "ENSMUSG00000007783.11_tx_19"; exon_id "chr7_44619829_44619966_-"; exonnum "6"; txlen "2614";
chr7	ENSEMBL_gcm37	exon	44619829	44619966	2.65314955407418	-	.	gene_id "ENSMUSG00000007783.11"; transcript_id "ENSMUSG00000007783.11_tx_2"; exon_id "chr7_44619829_44619966_-"; exonnum "6"; txlen "3087";
chr7	ENSEMBL_gcm37	exon	44619829	44619966	0.377474028549225	-	.	gene_id "ENSMUSG00000007783.11"; transcript_id "ENSMUSG00000007783.11_tx_21"; exon_id "chr7_44619829_44619966_-"; exonnum "5"; txlen "2930";
chr7	ENSEMBL_gcm37	exon	44619829	44619966	0.316619902347031	-	.	gene_id "ENSMUSG00000007783.11"; transcript_id "ENSMUSG00000007783.11_tx_22"; exon_id "chr7_44619829_44619966_-"; exonnum "5"; txlen "2933";
chr7	ENSEMBL_gcm37	exon	44619829	44619966	0.199711825820932	-	.	gene_id "ENSMUSG00000007783.11"; transcript_id "ENSMUSG00000007783.11_tx_26"; exon_id "chr7_44619829_44619966_-"; exonnum "3"; txlen "1958";
chr7	ENSEMBL_gcm37	exon	44619829	44619966	0.174747847593315	-	.	gene_id "ENSMUSG00000007783.11"; transcript_id "ENSMUSG00000007783.11_tx_28"; exon_id "chr7_44619829_44619966_-"; exonnum "3"; txlen "2141";
chr7	ENSEMBL_gcm37	exon	44619829	44619966	0.132332859727835	-	.	gene_id "ENSMUSG00000007783.11"; transcript_id "ENSMUSG00000007783.11_tx_29"; exon_id "chr7_44619829_44619966_-"; exonnum "5"; txlen "3029";
chr7	ENSEMBL_gcm37	exon	44619829	44619966	2.62224915777382	-	.	gene_id "ENSMUSG00000007783.11"; transcript_id "ENSMUSG00000007783.11_tx_3"; exon_id "chr7_44619829_44619966_-"; exonnum "6"; txlen "3183";
chr7	ENSEMBL_gcm37	exon	44619829	44619966	0.132332859727835	-	.	gene_id "ENSMUSG00000007783.11"; transcript_id "ENSMUSG00000007783.11_tx_30"; exon_id "chr7_44619829_44619966_-"; exonnum "5"; txlen "3032";
chr7	ENSEMBL_gcm37	exon	44619829	44619966	0.125432662048786	-	.	gene_id "ENSMUSG00000007783.11"; transcript_id "ENSMUSG00000007783.11_tx_32"; exon_id "chr7_44619829_44619966_-"; exonnum "6"; txlen "1272";
chr7	ENSEMBL_gcm37	exon	44619829	44619966	2.15911518672457	-	.	gene_id "ENSMUSG00000007783.11"; transcript_id "ENSMUSG00000007783.11_tx_4"; exon_id "chr7_44619829_44619966_-"; exonnum "6"; txlen "3186";
chr7	ENSEMBL_gcm37	exon	44619829	44619966	0.662152158144112	-	.	gene_id "ENSMUSG00000007783.11"; transcript_id "ENSMUSG00000007783.11_tx_7"; exon_id "chr7_44619829_44619966_-"; exonnum "7"; txlen "2915";
chr7	ENSEMBL_gcm37	exon	44619829	44619966	0.662152158144112	-	.	gene_id "ENSMUSG00000007783.11"; transcript_id "ENSMUSG00000007783.11_tx_8"; exon_id "chr7_44619829_44619966_-"; exonnum "7"; txlen "3014";
chr7	HAVANA	exon	44619937	44619966	0	-	.	gene_id "ENSMUSG00000007783.11"; transcript_id "ENSMUST00000212255.2"; gene_type "protein_coding"; gene_name "Cpt1c"; transcript_type "protein_coding"; transcript_name "Cpt1c-205"; exon_number 5; exon_id "ENSMUSE00001392233.2"; level 2; protein_id "ENSMUSP00000148456.2"; transcript_support_level "3"; mgi_id "MGI:2446526"; tag "mRNA_end_NF"; tag "cds_end_NF"; havana_gene "OTTMUSG00000058336.1"; havana_transcript "OTTMUST00000143248.1";
chr7	HAVANA	CDS	44619937	44619966	0	-	0	gene_id "ENSMUSG00000007783.11"; transcript_id "ENSMUST00000212255.2"; gene_type "protein_coding"; gene_name "Cpt1c"; transcript_type "protein_coding"; transcript_name "Cpt1c-205"; exon_number 5; exon_id "ENSMUSE00001392233.2"; level 2; protein_id "ENSMUSP00000148456.2"; transcript_support_level "3"; mgi_id "MGI:2446526"; tag "mRNA_end_NF"; tag "cds_end_NF"; havana_gene "OTTMUSG00000058336.1"; havana_transcript "OTTMUST00000143248.1";
chr7	HAVANA	transcript	44619937	44624202	0	-	.	gene_id "ENSMUSG00000007783.11"; transcript_id "ENSMUST00000212255.2"; gene_type "protein_coding"; gene_name "Cpt1c"; transcript_type "protein_coding"; transcript_name "Cpt1c-205"; level 2; protein_id "ENSMUSP00000148456.2"; transcript_support_level "3"; mgi_id "MGI:2446526"; tag "mRNA_end_NF"; tag "cds_end_NF"; havana_gene "OTTMUSG00000058336.1"; havana_transcript "OTTMUST00000143248.1";
chr7	HAVANA	exon	44620042	44620143	0	-	.	gene_id "ENSMUSG00000007783.11"; transcript_id "ENSMUST00000212836.2"; gene_type "protein_coding"; gene_name "Cpt1c"; transcript_type "protein_coding"; transcript_name "Cpt1c-206"; exon_number 5; exon_id "ENSMUSE00000595192.2"; level 2; protein_id "ENSMUSP00000148815.2"; transcript_support_level "1"; mgi_id "MGI:2446526"; tag "NAGNAG_splice_site"; tag "basic"; tag "appris_principal_1"; tag "CCDS"; ccdsid "CCDS21221.1"; havana_gene "OTTMUSG00000058336.1"; havana_transcript "OTTMUST00000143244.1";
chr7	HAVANA	CDS	44620042	44620143	0	-	0	gene_id "ENSMUSG00000007783.11"; transcript_id "ENSMUST00000212836.2"; gene_type "protein_coding"; gene_name "Cpt1c"; transcript_type "protein_coding"; transcript_name "Cpt1c-206"; exon_number 5; exon_id "ENSMUSE00000595192.2"; level 2; protein_id "ENSMUSP00000148815.2"; transcript_support_level "1"; mgi_id "MGI:2446526"; tag "NAGNAG_splice_site"; tag "basic"; tag "appris_principal_1"; tag "CCDS"; ccdsid "CCDS21221.1"; havana_gene "OTTMUSG00000058336.1"; havana_transcript "OTTMUST00000143244.1";
chr7	HAVANA	exon	44620042	44620143	0	-	.	gene_id "ENSMUSG00000007783.11"; transcript_id "ENSMUST00000063761.8"; gene_type "protein_coding"; gene_name "Cpt1c"; transcript_type "protein_coding"; transcript_name "Cpt1c-201"; exon_number 5; exon_id "ENSMUSE00000595192.2"; level 2; protein_id "ENSMUSP00000069539.8"; transcript_support_level "1"; mgi_id "MGI:2446526"; tag "NAGNAG_splice_site"; tag "basic"; tag "Ensembl_canonical"; tag "GENCODE_Primary"; tag "appris_principal_1"; tag "CCDS"; ccdsid "CCDS21221.1"; havana_gene "OTTMUSG00000058336.1"; havana_transcript "OTTMUST00000143245.1";
chr7	HAVANA	CDS	44620042	44620143	0	-	0	gene_id "ENSMUSG00000007783.11"; transcript_id "ENSMUST00000063761.8"; gene_type "protein_coding"; gene_name "Cpt1c"; transcript_type "protein_coding"; transcript_name "Cpt1c-201"; exon_number 5; exon_id "ENSMUSE00000595192.2"; level 2; protein_id "ENSMUSP00000069539.8"; transcript_support_level "1"; mgi_id "MGI:2446526"; tag "NAGNAG_splice_site"; tag "basic"; tag "Ensembl_canonical"; tag "GENCODE_Primary"; tag "appris_principal_1"; tag "CCDS"; ccdsid "CCDS21221.1"; havana_gene "OTTMUSG00000058336.1"; havana_transcript "OTTMUST00000143245.1";
chr7	HAVANA	exon	44620042	44620143	0	-	.	gene_id "ENSMUSG00000007783.11"; transcript_id "ENSMUST00000211862.2"; gene_type "protein_coding"; gene_name "Cpt1c"; transcript_type "protein_coding"; transcript_name "Cpt1c-202"; exon_number 3; exon_id "ENSMUSE00000595192.2"; level 2; protein_id "ENSMUSP00000148366.2"; transcript_support_level "3"; mgi_id "MGI:2446526"; tag "mRNA_start_NF"; tag "mRNA_end_NF"; tag "cds_start_NF"; tag "cds_end_NF"; havana_gene "OTTMUSG00000058336.1"; havana_transcript "OTTMUST00000145197.1";
chr7	HAVANA	CDS	44620042	44620143	0	-	0	gene_id "ENSMUSG00000007783.11"; transcript_id "ENSMUST00000211862.2"; gene_type "protein_coding"; gene_name "Cpt1c"; transcript_type "protein_coding"; transcript_name "Cpt1c-202"; exon_number 3; exon_id "ENSMUSE00000595192.2"; level 2; protein_id "ENSMUSP00000148366.2"; transcript_support_level "3"; mgi_id "MGI:2446526"; tag "mRNA_start_NF"; tag "mRNA_end_NF"; tag "cds_start_NF"; tag "cds_end_NF"; havana_gene "OTTMUSG00000058336.1"; havana_transcript "OTTMUST00000145197.1";
chr7	HAVANA	exon	44620042	44620143	0	-	.	gene_id "ENSMUSG00000007783.11"; transcript_id "ENSMUST00000212255.2"; gene_type "protein_coding"; gene_name "Cpt1c"; transcript_type "protein_coding"; transcript_name "Cpt1c-205"; exon_number 4; exon_id "ENSMUSE00000595192.2"; level 2; protein_id "ENSMUSP00000148456.2"; transcript_support_level "3"; mgi_id "MGI:2446526"; tag "mRNA_end_NF"; tag "cds_end_NF"; havana_gene "OTTMUSG00000058336.1"; havana_transcript "OTTMUST00000143248.1";
chr7	HAVANA	CDS	44620042	44620143	0	-	0	gene_id "ENSMUSG00000007783.11"; transcript_id "ENSMUST00000212255.2"; gene_type "protein_coding"; gene_name "Cpt1c"; transcript_type "protein_coding"; transcript_name "Cpt1c-205"; exon_number 4; exon_id "ENSMUSE00000595192.2"; level 2; protein_id "ENSMUSP00000148456.2"; transcript_support_level "3"; mgi_id "MGI:2446526"; tag "mRNA_end_NF"; tag "cds_end_NF"; havana_gene "OTTMUSG00000058336.1"; havana_transcript "OTTMUST00000143248.1";
chr7	ENSEMBL_gcm37	exon	44620042	44620143	3.45006555827744	-	.	gene_id "ENSMUSG00000007783.11"; transcript_id "ENSMUSG00000007783.11_tx_1"; exon_id "chr7_44620042_44620143_-"; exonnum "5"; txlen "3084";
chr7	ENSEMBL_gcm37	exon	44620042	44620143	0.662152158144112	-	.	gene_id "ENSMUSG00000007783.11"; transcript_id "ENSMUSG00000007783.11_tx_10"; exon_id "chr7_44620042_44620143_-"; exonnum "6"; txlen "3167";
chr7	ENSEMBL_gcm37	exon	44620042	44620143	0.643721869265376	-	.	gene_id "ENSMUSG00000007783.11"; transcript_id "ENSMUSG00000007783.11_tx_11"; exon_id "chr7_44620042_44620143_-"; exonnum "5"; txlen "3240";
chr7	ENSEMBL_gcm37	exon	44620042	44620143	0.643721869265376	-	.	gene_id "ENSMUSG00000007783.11"; transcript_id "ENSMUSG00000007783.11_tx_12"; exon_id "chr7_44620042_44620143_-"; exonnum "5"; txlen "3339";
chr7	ENSEMBL_gcm37	exon	44620042	44620143	0.539544566262428	-	.	gene_id "ENSMUSG00000007783.11"; transcript_id "ENSMUSG00000007783.11_tx_13"; exon_id "chr7_44620042_44620143_-"; exonnum "5"; txlen "3153";
chr7	ENSEMBL_gcm37	exon	44620042	44620143	0.539544566262428	-	.	gene_id "ENSMUSG00000007783.11"; transcript_id "ENSMUSG00000007783.11_tx_14"; exon_id "chr7_44620042_44620143_-"; exonnum "5"; txlen "3156";
chr7	ENSEMBL_gcm37	exon	44620042	44620143	0.539544566262428	-	.	gene_id "ENSMUSG00000007783.11"; transcript_id "ENSMUSG00000007783.11_tx_15"; exon_id "chr7_44620042_44620143_-"; exonnum "5"; txlen "3252";
chr7	ENSEMBL_gcm37	exon	44620042	44620143	0.539544566262428	-	.	gene_id "ENSMUSG00000007783.11"; transcript_id "ENSMUSG00000007783.11_tx_16"; exon_id "chr7_44620042_44620143_-"; exonnum "5"; txlen "3255";
chr7	ENSEMBL_gcm37	exon	44620042	44620143	0.513784661615264	-	.	gene_id "ENSMUSG00000007783.11"; transcript_id "ENSMUSG00000007783.11_tx_17"; exon_id "chr7_44620042_44620143_-"; exonnum "5"; txlen "2611";
chr7	ENSEMBL_gcm37	exon	44620042	44620143	0.491009433150477	-	.	gene_id "ENSMUSG00000007783.11"; transcript_id "ENSMUSG00000007783.11_tx_18"; exon_id "chr7_44620042_44620143_-"; exonnum "5"; txlen "2764";
chr7	ENSEMBL_gcm37	exon	44620042	44620143	0.413429942712702	-	.	gene_id "ENSMUSG00000007783.11"; transcript_id "ENSMUSG00000007783.11_tx_19"; exon_id "chr7_44620042_44620143_-"; exonnum "5"; txlen "2614";
chr7	ENSEMBL_gcm37	exon	44620042	44620143	2.65314955407418	-	.	gene_id "ENSMUSG00000007783.11"; transcript_id "ENSMUSG00000007783.11_tx_2"; exon_id "chr7_44620042_44620143_-"; exonnum "5"; txlen "3087";
chr7	ENSEMBL_gcm37	exon	44620042	44620143	0.413429942712702	-	.	gene_id "ENSMUSG00000007783.11"; transcript_id "ENSMUSG00000007783.11_tx_20"; exon_id "chr7_44620042_44620143_-"; exonnum "5"; txlen "2767";
chr7	ENSEMBL_gcm37	exon	44620042	44620143	0.377474028549225	-	.	gene_id "ENSMUSG00000007783.11"; transcript_id "ENSMUSG00000007783.11_tx_21"; exon_id "chr7_44620042_44620143_-"; exonnum "4"; txlen "2930";
chr7	ENSEMBL_gcm37	exon	44620042	44620143	0.316619902347031	-	.	gene_id "ENSMUSG00000007783.11"; transcript_id "ENSMUSG00000007783.11_tx_22"; exon_id "chr7_44620042_44620143_-"; exonnum "4"; txlen "2933";
chr7	ENSEMBL_gcm37	exon	44620042	44620143	0.249639782276165	-	.	gene_id "ENSMUSG00000007783.11"; transcript_id "ENSMUSG00000007783.11_tx_23"; exon_id "chr7_44620042_44620143_-"; exonnum "2"; txlen "2196";
chr7	ENSEMBL_gcm37	exon	44620042	44620143	0.199711825820932	-	.	gene_id "ENSMUSG00000007783.11"; transcript_id "ENSMUSG00000007783.11_tx_25"; exon_id "chr7_44620042_44620143_-"; exonnum "2"; txlen "2111";
chr7	ENSEMBL_gcm37	exon	44620042	44620143	0.199711825820932	-	.	gene_id "ENSMUSG00000007783.11"; transcript_id "ENSMUSG00000007783.11_tx_26"; exon_id "chr7_44620042_44620143_-"; exonnum "2"; txlen "1958";
chr7	ENSEMBL_gcm37	exon	44620042	44620143	0.174747847593315	-	.	gene_id "ENSMUSG00000007783.11"; transcript_id "ENSMUSG00000007783.11_tx_27"; exon_id "chr7_44620042_44620143_-"; exonnum "2"; txlen "2294";
chr7	ENSEMBL_gcm37	exon	44620042	44620143	0.174747847593315	-	.	gene_id "ENSMUSG00000007783.11"; transcript_id "ENSMUSG00000007783.11_tx_28"; exon_id "chr7_44620042_44620143_-"; exonnum "2"; txlen "2141";
chr7	ENSEMBL_gcm37	exon	44620042	44620143	0.132332859727835	-	.	gene_id "ENSMUSG00000007783.11"; transcript_id "ENSMUSG00000007783.11_tx_29"; exon_id "chr7_44620042_44620143_-"; exonnum "4"; txlen "3029";
chr7	ENSEMBL_gcm37	exon	44620042	44620143	2.62224915777382	-	.	gene_id "ENSMUSG00000007783.11"; transcript_id "ENSMUSG00000007783.11_tx_3"; exon_id "chr7_44620042_44620143_-"; exonnum "5"; txlen "3183";
chr7	ENSEMBL_gcm37	exon	44620042	44620143	0.132332859727835	-	.	gene_id "ENSMUSG00000007783.11"; transcript_id "ENSMUSG00000007783.11_tx_30"; exon_id "chr7_44620042_44620143_-"; exonnum "4"; txlen "3032";
chr7	ENSEMBL_gcm37	exon	44620042	44620143	0.125432662048786	-	.	gene_id "ENSMUSG00000007783.11"; transcript_id "ENSMUSG00000007783.11_tx_32"; exon_id "chr7_44620042_44620143_-"; exonnum "5"; txlen "1272";
chr7	ENSEMBL_gcm37	exon	44620042	44620143	0.125432662048786	-	.	gene_id "ENSMUSG00000007783.11"; transcript_id "ENSMUSG00000007783.11_tx_33"; exon_id "chr7_44620042_44620143_-"; exonnum "5"; txlen "1422";
chr7	ENSEMBL_gcm37	exon	44620042	44620143	0.125432662048786	-	.	gene_id "ENSMUSG00000007783.11"; transcript_id "ENSMUSG00000007783.11_tx_34"; exon_id "chr7_44620042_44620143_-"; exonnum "5"; txlen "1425";
chr7	ENSEMBL_gcm37	exon	44620042	44620143	0.0998559129104658	-	.	gene_id "ENSMUSG00000007783.11"; transcript_id "ENSMUSG00000007783.11_tx_35"; exon_id "chr7_44620042_44620143_-"; exonnum "2"; txlen "1905";
chr7	ENSEMBL_gcm37	exon	44620042	44620143	2.15911518672457	-	.	gene_id "ENSMUSG00000007783.11"; transcript_id "ENSMUSG00000007783.11_tx_4"; exon_id "chr7_44620042_44620143_-"; exonnum "5"; txlen "3186";
chr7	ENSEMBL_gcm37	exon	44620042	44620143	0.760636650924973	-	.	gene_id "ENSMUSG00000007783.11"; transcript_id "ENSMUSG00000007783.11_tx_5"; exon_id "chr7_44620042_44620143_-"; exonnum "5"; txlen "3237";
chr7	ENSEMBL_gcm37	exon	44620042	44620143	0.683440722642866	-	.	gene_id "ENSMUSG00000007783.11"; transcript_id "ENSMUSG00000007783.11_tx_6"; exon_id "chr7_44620042_44620143_-"; exonnum "5"; txlen "3336";
chr7	ENSEMBL_gcm37	exon	44620042	44620143	0.662152158144112	-	.	gene_id "ENSMUSG00000007783.11"; transcript_id "ENSMUSG00000007783.11_tx_7"; exon_id "chr7_44620042_44620143_-"; exonnum "6"; txlen "2915";
chr7	ENSEMBL_gcm37	exon	44620042	44620143	0.662152158144112	-	.	gene_id "ENSMUSG00000007783.11"; transcript_id "ENSMUSG00000007783.11_tx_8"; exon_id "chr7_44620042_44620143_-"; exonnum "6"; txlen "3014";
chr7	ENSEMBL_gcm37	exon	44620042	44620143	0.662152158144112	-	.	gene_id "ENSMUSG00000007783.11"; transcript_id "ENSMUSG00000007783.11_tx_9"; exon_id "chr7_44620042_44620143_-"; exonnum "6"; txlen "3068";
chr7	HAVANA	exon	44620660	44620831	0	-	.	gene_id "ENSMUSG00000007783.11"; transcript_id "ENSMUST00000212836.2"; gene_type "protein_coding"; gene_name "Cpt1c"; transcript_type "protein_coding"; transcript_name "Cpt1c-206"; exon_number 4; exon_id "ENSMUSE00000595193.2"; level 2; protein_id "ENSMUSP00000148815.2"; transcript_support_level "1"; mgi_id "MGI:2446526"; tag "NAGNAG_splice_site"; tag "basic"; tag "appris_principal_1"; tag "CCDS"; ccdsid "CCDS21221.1"; havana_gene "OTTMUSG00000058336.1"; havana_transcript "OTTMUST00000143244.1";
chr7	HAVANA	CDS	44620660	44620831	0	-	1	gene_id "ENSMUSG00000007783.11"; transcript_id "ENSMUST00000212836.2"; gene_type "protein_coding"; gene_name "Cpt1c"; transcript_type "protein_coding"; transcript_name "Cpt1c-206"; exon_number 4; exon_id "ENSMUSE00000595193.2"; level 2; protein_id "ENSMUSP00000148815.2"; transcript_support_level "1"; mgi_id "MGI:2446526"; tag "NAGNAG_splice_site"; tag "basic"; tag "appris_principal_1"; tag "CCDS"; ccdsid "CCDS21221.1"; havana_gene "OTTMUSG00000058336.1"; havana_transcript "OTTMUST00000143244.1";
chr7	HAVANA	exon	44620660	44620831	0	-	.	gene_id "ENSMUSG00000007783.11"; transcript_id "ENSMUST00000063761.8"; gene_type "protein_coding"; gene_name "Cpt1c"; transcript_type "protein_coding"; transcript_name "Cpt1c-201"; exon_number 4; exon_id "ENSMUSE00000595193.2"; level 2; protein_id "ENSMUSP00000069539.8"; transcript_support_level "1"; mgi_id "MGI:2446526"; tag "NAGNAG_splice_site"; tag "basic"; tag "Ensembl_canonical"; tag "GENCODE_Primary"; tag "appris_principal_1"; tag "CCDS"; ccdsid "CCDS21221.1"; havana_gene "OTTMUSG00000058336.1"; havana_transcript "OTTMUST00000143245.1";
chr7	HAVANA	CDS	44620660	44620831	0	-	1	gene_id "ENSMUSG00000007783.11"; transcript_id "ENSMUST00000063761.8"; gene_type "protein_coding"; gene_name "Cpt1c"; transcript_type "protein_coding"; transcript_name "Cpt1c-201"; exon_number 4; exon_id "ENSMUSE00000595193.2"; level 2; protein_id "ENSMUSP00000069539.8"; transcript_support_level "1"; mgi_id "MGI:2446526"; tag "NAGNAG_splice_site"; tag "basic"; tag "Ensembl_canonical"; tag "GENCODE_Primary"; tag "appris_principal_1"; tag "CCDS"; ccdsid "CCDS21221.1"; havana_gene "OTTMUSG00000058336.1"; havana_transcript "OTTMUST00000143245.1";
chr7	HAVANA	exon	44620660	44620831	0	-	.	gene_id "ENSMUSG00000007783.11"; transcript_id "ENSMUST00000211862.2"; gene_type "protein_coding"; gene_name "Cpt1c"; transcript_type "protein_coding"; transcript_name "Cpt1c-202"; exon_number 2; exon_id "ENSMUSE00000595193.2"; level 2; protein_id "ENSMUSP00000148366.2"; transcript_support_level "3"; mgi_id "MGI:2446526"; tag "mRNA_start_NF"; tag "mRNA_end_NF"; tag "cds_start_NF"; tag "cds_end_NF"; havana_gene "OTTMUSG00000058336.1"; havana_transcript "OTTMUST00000145197.1";
chr7	HAVANA	CDS	44620660	44620831	0	-	1	gene_id "ENSMUSG00000007783.11"; transcript_id "ENSMUST00000211862.2"; gene_type "protein_coding"; gene_name "Cpt1c"; transcript_type "protein_coding"; transcript_name "Cpt1c-202"; exon_number 2; exon_id "ENSMUSE00000595193.2"; level 2; protein_id "ENSMUSP00000148366.2"; transcript_support_level "3"; mgi_id "MGI:2446526"; tag "mRNA_start_NF"; tag "mRNA_end_NF"; tag "cds_start_NF"; tag "cds_end_NF"; havana_gene "OTTMUSG00000058336.1"; havana_transcript "OTTMUST00000145197.1";
chr7	HAVANA	exon	44620660	44620831	0	-	.	gene_id "ENSMUSG00000007783.11"; transcript_id "ENSMUST00000212255.2"; gene_type "protein_coding"; gene_name "Cpt1c"; transcript_type "protein_coding"; transcript_name "Cpt1c-205"; exon_number 3; exon_id "ENSMUSE00000595193.2"; level 2; protein_id "ENSMUSP00000148456.2"; transcript_support_level "3"; mgi_id "MGI:2446526"; tag "mRNA_end_NF"; tag "cds_end_NF"; havana_gene "OTTMUSG00000058336.1"; havana_transcript "OTTMUST00000143248.1";
chr7	HAVANA	CDS	44620660	44620831	0	-	1	gene_id "ENSMUSG00000007783.11"; transcript_id "ENSMUST00000212255.2"; gene_type "protein_coding"; gene_name "Cpt1c"; transcript_type "protein_coding"; transcript_name "Cpt1c-205"; exon_number 3; exon_id "ENSMUSE00000595193.2"; level 2; protein_id "ENSMUSP00000148456.2"; transcript_support_level "3"; mgi_id "MGI:2446526"; tag "mRNA_end_NF"; tag "cds_end_NF"; havana_gene "OTTMUSG00000058336.1"; havana_transcript "OTTMUST00000143248.1";
chr7	ENSEMBL_gcm37	exon	44620660	44620831	3.45006555827744	-	.	gene_id "ENSMUSG00000007783.11"; transcript_id "ENSMUSG00000007783.11_tx_1"; exon_id "chr7_44620660_44620831_-"; exonnum "4"; txlen "3084";
chr7	ENSEMBL_gcm37	exon	44620660	44620831	0.662152158144112	-	.	gene_id "ENSMUSG00000007783.11"; transcript_id "ENSMUSG00000007783.11_tx_10"; exon_id "chr7_44620660_44620831_-"; exonnum "5"; txlen "3167";
chr7	ENSEMBL_gcm37	exon	44620660	44620831	0.643721869265376	-	.	gene_id "ENSMUSG00000007783.11"; transcript_id "ENSMUSG00000007783.11_tx_11"; exon_id "chr7_44620660_44620831_-"; exonnum "4"; txlen "3240";
chr7	ENSEMBL_gcm37	exon	44620660	44620831	0.643721869265376	-	.	gene_id "ENSMUSG00000007783.11"; transcript_id "ENSMUSG00000007783.11_tx_12"; exon_id "chr7_44620660_44620831_-"; exonnum "4"; txlen "3339";
chr7	ENSEMBL_gcm37	exon	44620660	44620831	0.539544566262428	-	.	gene_id "ENSMUSG00000007783.11"; transcript_id "ENSMUSG00000007783.11_tx_13"; exon_id "chr7_44620660_44620831_-"; exonnum "4"; txlen "3153";
chr7	ENSEMBL_gcm37	exon	44620660	44620831	0.539544566262428	-	.	gene_id "ENSMUSG00000007783.11"; transcript_id "ENSMUSG00000007783.11_tx_14"; exon_id "chr7_44620660_44620831_-"; exonnum "4"; txlen "3156";
chr7	ENSEMBL_gcm37	exon	44620660	44620831	0.539544566262428	-	.	gene_id "ENSMUSG00000007783.11"; transcript_id "ENSMUSG00000007783.11_tx_15"; exon_id "chr7_44620660_44620831_-"; exonnum "4"; txlen "3252";
chr7	ENSEMBL_gcm37	exon	44620660	44620831	0.539544566262428	-	.	gene_id "ENSMUSG00000007783.11"; transcript_id "ENSMUSG00000007783.11_tx_16"; exon_id "chr7_44620660_44620831_-"; exonnum "4"; txlen "3255";
chr7	ENSEMBL_gcm37	exon	44620660	44620831	0.513784661615264	-	.	gene_id "ENSMUSG00000007783.11"; transcript_id "ENSMUSG00000007783.11_tx_17"; exon_id "chr7_44620660_44620831_-"; exonnum "4"; txlen "2611";
chr7	ENSEMBL_gcm37	exon	44620660	44620831	0.491009433150477	-	.	gene_id "ENSMUSG00000007783.11"; transcript_id "ENSMUSG00000007783.11_tx_18"; exon_id "chr7_44620660_44620831_-"; exonnum "4"; txlen "2764";
chr7	ENSEMBL_gcm37	exon	44620660	44620831	0.413429942712702	-	.	gene_id "ENSMUSG00000007783.11"; transcript_id "ENSMUSG00000007783.11_tx_19"; exon_id "chr7_44620660_44620831_-"; exonnum "4"; txlen "2614";
chr7	ENSEMBL_gcm37	exon	44620660	44620831	2.65314955407418	-	.	gene_id "ENSMUSG00000007783.11"; transcript_id "ENSMUSG00000007783.11_tx_2"; exon_id "chr7_44620660_44620831_-"; exonnum "4"; txlen "3087";
chr7	ENSEMBL_gcm37	exon	44620660	44620831	0.413429942712702	-	.	gene_id "ENSMUSG00000007783.11"; transcript_id "ENSMUSG00000007783.11_tx_20"; exon_id "chr7_44620660_44620831_-"; exonnum "4"; txlen "2767";
chr7	ENSEMBL_gcm37	exon	44620660	44620831	0.377474028549225	-	.	gene_id "ENSMUSG00000007783.11"; transcript_id "ENSMUSG00000007783.11_tx_21"; exon_id "chr7_44620660_44620831_-"; exonnum "3"; txlen "2930";
chr7	ENSEMBL_gcm37	exon	44620660	44620831	0.316619902347031	-	.	gene_id "ENSMUSG00000007783.11"; transcript_id "ENSMUSG00000007783.11_tx_22"; exon_id "chr7_44620660_44620831_-"; exonnum "3"; txlen "2933";
chr7	ENSEMBL_gcm37	exon	44620660	44620831	0.249639782276165	-	.	gene_id "ENSMUSG00000007783.11"; transcript_id "ENSMUSG00000007783.11_tx_23"; exon_id "chr7_44620660_44620831_-"; exonnum "1"; txlen "2196";
chr7	ENSEMBL_gcm37	exon	44620660	44620831	0.199711825820932	-	.	gene_id "ENSMUSG00000007783.11"; transcript_id "ENSMUSG00000007783.11_tx_25"; exon_id "chr7_44620660_44620831_-"; exonnum "1"; txlen "2111";
chr7	ENSEMBL_gcm37	exon	44620660	44620831	0.199711825820932	-	.	gene_id "ENSMUSG00000007783.11"; transcript_id "ENSMUSG00000007783.11_tx_26"; exon_id "chr7_44620660_44620831_-"; exonnum "1"; txlen "1958";
chr7	ENSEMBL_gcm37	exon	44620660	44620831	0.174747847593315	-	.	gene_id "ENSMUSG00000007783.11"; transcript_id "ENSMUSG00000007783.11_tx_27"; exon_id "chr7_44620660_44620831_-"; exonnum "1"; txlen "2294";
chr7	ENSEMBL_gcm37	exon	44620660	44620831	0.174747847593315	-	.	gene_id "ENSMUSG00000007783.11"; transcript_id "ENSMUSG00000007783.11_tx_28"; exon_id "chr7_44620660_44620831_-"; exonnum "1"; txlen "2141";
chr7	ENSEMBL_gcm37	exon	44620660	44620831	0.132332859727835	-	.	gene_id "ENSMUSG00000007783.11"; transcript_id "ENSMUSG00000007783.11_tx_29"; exon_id "chr7_44620660_44620831_-"; exonnum "3"; txlen "3029";
chr7	ENSEMBL_gcm37	exon	44620660	44620831	2.62224915777382	-	.	gene_id "ENSMUSG00000007783.11"; transcript_id "ENSMUSG00000007783.11_tx_3"; exon_id "chr7_44620660_44620831_-"; exonnum "4"; txlen "3183";
chr7	ENSEMBL_gcm37	exon	44620660	44620831	0.132332859727835	-	.	gene_id "ENSMUSG00000007783.11"; transcript_id "ENSMUSG00000007783.11_tx_30"; exon_id "chr7_44620660_44620831_-"; exonnum "3"; txlen "3032";
chr7	ENSEMBL_gcm37	exon	44620660	44620831	0.125432662048786	-	.	gene_id "ENSMUSG00000007783.11"; transcript_id "ENSMUSG00000007783.11_tx_32"; exon_id "chr7_44620660_44620831_-"; exonnum "4"; txlen "1272";
chr7	ENSEMBL_gcm37	exon	44620660	44620831	0.125432662048786	-	.	gene_id "ENSMUSG00000007783.11"; transcript_id "ENSMUSG00000007783.11_tx_33"; exon_id "chr7_44620660_44620831_-"; exonnum "4"; txlen "1422";
chr7	ENSEMBL_gcm37	exon	44620660	44620831	0.125432662048786	-	.	gene_id "ENSMUSG00000007783.11"; transcript_id "ENSMUSG00000007783.11_tx_34"; exon_id "chr7_44620660_44620831_-"; exonnum "4"; txlen "1425";
chr7	ENSEMBL_gcm37	exon	44620660	44620831	0.0998559129104658	-	.	gene_id "ENSMUSG00000007783.11"; transcript_id "ENSMUSG00000007783.11_tx_35"; exon_id "chr7_44620660_44620831_-"; exonnum "1"; txlen "1905";
chr7	ENSEMBL_gcm37	exon	44620660	44620831	2.15911518672457	-	.	gene_id "ENSMUSG00000007783.11"; transcript_id "ENSMUSG00000007783.11_tx_4"; exon_id "chr7_44620660_44620831_-"; exonnum "4"; txlen "3186";
chr7	ENSEMBL_gcm37	exon	44620660	44620831	0.760636650924973	-	.	gene_id "ENSMUSG00000007783.11"; transcript_id "ENSMUSG00000007783.11_tx_5"; exon_id "chr7_44620660_44620831_-"; exonnum "4"; txlen "3237";
chr7	ENSEMBL_gcm37	exon	44620660	44620831	0.683440722642866	-	.	gene_id "ENSMUSG00000007783.11"; transcript_id "ENSMUSG00000007783.11_tx_6"; exon_id "chr7_44620660_44620831_-"; exonnum "4"; txlen "3336";
chr7	ENSEMBL_gcm37	exon	44620660	44620831	0.662152158144112	-	.	gene_id "ENSMUSG00000007783.11"; transcript_id "ENSMUSG00000007783.11_tx_7"; exon_id "chr7_44620660_44620831_-"; exonnum "5"; txlen "2915";
chr7	ENSEMBL_gcm37	exon	44620660	44620831	0.662152158144112	-	.	gene_id "ENSMUSG00000007783.11"; transcript_id "ENSMUSG00000007783.11_tx_8"; exon_id "chr7_44620660_44620831_-"; exonnum "5"; txlen "3014";
chr7	ENSEMBL_gcm37	exon	44620660	44620831	0.662152158144112	-	.	gene_id "ENSMUSG00000007783.11"; transcript_id "ENSMUSG00000007783.11_tx_9"; exon_id "chr7_44620660_44620831_-"; exonnum "5"; txlen "3068";
chr7	sragcm37_mid	exon	44620933	44621143	0.662152158144112	-	.	gene_id "ENSMUSG00000007783.11"; transcript_id "ENSMUSG00000007783.11_tx_10"; exon_id "chr7_44620933_44621143_-"; exonnum "4"; txlen "3167";
chr7	sragcm37_mid	exon	44620933	44621143	0.662152158144112	-	.	gene_id "ENSMUSG00000007783.11"; transcript_id "ENSMUSG00000007783.11_tx_7"; exon_id "chr7_44620933_44621143_-"; exonnum "4"; txlen "2915";
chr7	sragcm37_mid	exon	44620933	44621143	0.662152158144112	-	.	gene_id "ENSMUSG00000007783.11"; transcript_id "ENSMUSG00000007783.11_tx_8"; exon_id "chr7_44620933_44621143_-"; exonnum "4"; txlen "3014";
chr7	sragcm37_mid	exon	44620933	44621143	0.662152158144112	-	.	gene_id "ENSMUSG00000007783.11"; transcript_id "ENSMUSG00000007783.11_tx_9"; exon_id "chr7_44620933_44621143_-"; exonnum "4"; txlen "3068";
chr7	HAVANA	CDS	44622434	44622465	0	-	0	gene_id "ENSMUSG00000007783.11"; transcript_id "ENSMUST00000212255.2"; gene_type "protein_coding"; gene_name "Cpt1c"; transcript_type "protein_coding"; transcript_name "Cpt1c-205"; exon_number 2; exon_id "ENSMUSE00001390237.2"; level 2; protein_id "ENSMUSP00000148456.2"; transcript_support_level "3"; mgi_id "MGI:2446526"; tag "mRNA_end_NF"; tag "cds_end_NF"; havana_gene "OTTMUSG00000058336.1"; havana_transcript "OTTMUST00000143248.1";
chr7	HAVANA	exon	44622434	44622501	0	-	.	gene_id "ENSMUSG00000007783.11"; transcript_id "ENSMUST00000211862.2"; gene_type "protein_coding"; gene_name "Cpt1c"; transcript_type "protein_coding"; transcript_name "Cpt1c-202"; exon_number 1; exon_id "ENSMUSE00001392850.2"; level 2; protein_id "ENSMUSP00000148366.2"; transcript_support_level "3"; mgi_id "MGI:2446526"; tag "mRNA_start_NF"; tag "mRNA_end_NF"; tag "cds_start_NF"; tag "cds_end_NF"; havana_gene "OTTMUSG00000058336.1"; havana_transcript "OTTMUST00000145197.1";
chr7	HAVANA	CDS	44622434	44622501	0	-	0	gene_id "ENSMUSG00000007783.11"; transcript_id "ENSMUST00000211862.2"; gene_type "protein_coding"; gene_name "Cpt1c"; transcript_type "protein_coding"; transcript_name "Cpt1c-202"; exon_number 1; exon_id "ENSMUSE00001392850.2"; level 2; protein_id "ENSMUSP00000148366.2"; transcript_support_level "3"; mgi_id "MGI:2446526"; tag "mRNA_start_NF"; tag "mRNA_end_NF"; tag "cds_start_NF"; tag "cds_end_NF"; havana_gene "OTTMUSG00000058336.1"; havana_transcript "OTTMUST00000145197.1";
chr7	HAVANA	exon	44622434	44622573	0	-	.	gene_id "ENSMUSG00000007783.11"; transcript_id "ENSMUST00000212836.2"; gene_type "protein_coding"; gene_name "Cpt1c"; transcript_type "protein_coding"; transcript_name "Cpt1c-206"; exon_number 3; exon_id "ENSMUSE00000595194.2"; level 2; protein_id "ENSMUSP00000148815.2"; transcript_support_level "1"; mgi_id "MGI:2446526"; tag "NAGNAG_splice_site"; tag "basic"; tag "appris_principal_1"; tag "CCDS"; ccdsid "CCDS21221.1"; havana_gene "OTTMUSG00000058336.1"; havana_transcript "OTTMUST00000143244.1";
chr7	HAVANA	CDS	44622434	44622573	0	-	0	gene_id "ENSMUSG00000007783.11"; transcript_id "ENSMUST00000212836.2"; gene_type "protein_coding"; gene_name "Cpt1c"; transcript_type "protein_coding"; transcript_name "Cpt1c-206"; exon_number 3; exon_id "ENSMUSE00000595194.2"; level 2; protein_id "ENSMUSP00000148815.2"; transcript_support_level "1"; mgi_id "MGI:2446526"; tag "NAGNAG_splice_site"; tag "basic"; tag "appris_principal_1"; tag "CCDS"; ccdsid "CCDS21221.1"; havana_gene "OTTMUSG00000058336.1"; havana_transcript "OTTMUST00000143244.1";
chr7	HAVANA	exon	44622434	44622573	0	-	.	gene_id "ENSMUSG00000007783.11"; transcript_id "ENSMUST00000063761.8"; gene_type "protein_coding"; gene_name "Cpt1c"; transcript_type "protein_coding"; transcript_name "Cpt1c-201"; exon_number 3; exon_id "ENSMUSE00000595194.2"; level 2; protein_id "ENSMUSP00000069539.8"; transcript_support_level "1"; mgi_id "MGI:2446526"; tag "NAGNAG_splice_site"; tag "basic"; tag "Ensembl_canonical"; tag "GENCODE_Primary"; tag "appris_principal_1"; tag "CCDS"; ccdsid "CCDS21221.1"; havana_gene "OTTMUSG00000058336.1"; havana_transcript "OTTMUST00000143245.1";
chr7	HAVANA	CDS	44622434	44622573	0	-	0	gene_id "ENSMUSG00000007783.11"; transcript_id "ENSMUST00000063761.8"; gene_type "protein_coding"; gene_name "Cpt1c"; transcript_type "protein_coding"; transcript_name "Cpt1c-201"; exon_number 3; exon_id "ENSMUSE00000595194.2"; level 2; protein_id "ENSMUSP00000069539.8"; transcript_support_level "1"; mgi_id "MGI:2446526"; tag "NAGNAG_splice_site"; tag "basic"; tag "Ensembl_canonical"; tag "GENCODE_Primary"; tag "appris_principal_1"; tag "CCDS"; ccdsid "CCDS21221.1"; havana_gene "OTTMUSG00000058336.1"; havana_transcript "OTTMUST00000143245.1";
chr7	HAVANA	exon	44622434	44622573	0	-	.	gene_id "ENSMUSG00000007783.11"; transcript_id "ENSMUST00000212255.2"; gene_type "protein_coding"; gene_name "Cpt1c"; transcript_type "protein_coding"; transcript_name "Cpt1c-205"; exon_number 2; exon_id "ENSMUSE00001390237.2"; level 2; protein_id "ENSMUSP00000148456.2"; transcript_support_level "3"; mgi_id "MGI:2446526"; tag "mRNA_end_NF"; tag "cds_end_NF"; havana_gene "OTTMUSG00000058336.1"; havana_transcript "OTTMUST00000143248.1";
chr7	ENSEMBL_gcm37	exon	44622434	44622573	3.45006555827744	-	.	gene_id "ENSMUSG00000007783.11"; transcript_id "ENSMUSG00000007783.11_tx_1"; exon_id "chr7_44622434_44622573_-"; exonnum "3"; txlen "3084";
chr7	ENSEMBL_gcm37	exon	44622434	44622573	0.662152158144112	-	.	gene_id "ENSMUSG00000007783.11"; transcript_id "ENSMUSG00000007783.11_tx_10"; exon_id "chr7_44622434_44622573_-"; exonnum "3"; txlen "3167";
chr7	ENSEMBL_gcm37	exon	44622434	44622573	0.643721869265376	-	.	gene_id "ENSMUSG00000007783.11"; transcript_id "ENSMUSG00000007783.11_tx_11"; exon_id "chr7_44622434_44622573_-"; exonnum "3"; txlen "3240";
chr7	ENSEMBL_gcm37	exon	44622434	44622573	0.643721869265376	-	.	gene_id "ENSMUSG00000007783.11"; transcript_id "ENSMUSG00000007783.11_tx_12"; exon_id "chr7_44622434_44622573_-"; exonnum "3"; txlen "3339";
chr7	ENSEMBL_gcm37	exon	44622434	44622573	0.539544566262428	-	.	gene_id "ENSMUSG00000007783.11"; transcript_id "ENSMUSG00000007783.11_tx_13"; exon_id "chr7_44622434_44622573_-"; exonnum "3"; txlen "3153";
chr7	ENSEMBL_gcm37	exon	44622434	44622573	0.539544566262428	-	.	gene_id "ENSMUSG00000007783.11"; transcript_id "ENSMUSG00000007783.11_tx_14"; exon_id "chr7_44622434_44622573_-"; exonnum "3"; txlen "3156";
chr7	ENSEMBL_gcm37	exon	44622434	44622573	0.539544566262428	-	.	gene_id "ENSMUSG00000007783.11"; transcript_id "ENSMUSG00000007783.11_tx_15"; exon_id "chr7_44622434_44622573_-"; exonnum "3"; txlen "3252";
chr7	ENSEMBL_gcm37	exon	44622434	44622573	0.539544566262428	-	.	gene_id "ENSMUSG00000007783.11"; transcript_id "ENSMUSG00000007783.11_tx_16"; exon_id "chr7_44622434_44622573_-"; exonnum "3"; txlen "3255";
chr7	ENSEMBL_gcm37	exon	44622434	44622573	0.513784661615264	-	.	gene_id "ENSMUSG00000007783.11"; transcript_id "ENSMUSG00000007783.11_tx_17"; exon_id "chr7_44622434_44622573_-"; exonnum "3"; txlen "2611";
chr7	ENSEMBL_gcm37	exon	44622434	44622573	0.491009433150477	-	.	gene_id "ENSMUSG00000007783.11"; transcript_id "ENSMUSG00000007783.11_tx_18"; exon_id "chr7_44622434_44622573_-"; exonnum "3"; txlen "2764";
chr7	ENSEMBL_gcm37	exon	44622434	44622573	0.413429942712702	-	.	gene_id "ENSMUSG00000007783.11"; transcript_id "ENSMUSG00000007783.11_tx_19"; exon_id "chr7_44622434_44622573_-"; exonnum "3"; txlen "2614";
chr7	ENSEMBL_gcm37	exon	44622434	44622573	2.65314955407418	-	.	gene_id "ENSMUSG00000007783.11"; transcript_id "ENSMUSG00000007783.11_tx_2"; exon_id "chr7_44622434_44622573_-"; exonnum "3"; txlen "3087";
chr7	ENSEMBL_gcm37	exon	44622434	44622573	0.413429942712702	-	.	gene_id "ENSMUSG00000007783.11"; transcript_id "ENSMUSG00000007783.11_tx_20"; exon_id "chr7_44622434_44622573_-"; exonnum "3"; txlen "2767";
chr7	ENSEMBL_gcm37	exon	44622434	44622573	0.377474028549225	-	.	gene_id "ENSMUSG00000007783.11"; transcript_id "ENSMUSG00000007783.11_tx_21"; exon_id "chr7_44622434_44622573_-"; exonnum "2"; txlen "2930";
chr7	ENSEMBL_gcm37	exon	44622434	44622573	0.316619902347031	-	.	gene_id "ENSMUSG00000007783.11"; transcript_id "ENSMUSG00000007783.11_tx_22"; exon_id "chr7_44622434_44622573_-"; exonnum "2"; txlen "2933";
chr7	ENSEMBL_gcm37	exon	44622434	44622573	0.132332859727835	-	.	gene_id "ENSMUSG00000007783.11"; transcript_id "ENSMUSG00000007783.11_tx_29"; exon_id "chr7_44622434_44622573_-"; exonnum "2"; txlen "3029";
chr7	ENSEMBL_gcm37	exon	44622434	44622573	2.62224915777382	-	.	gene_id "ENSMUSG00000007783.11"; transcript_id "ENSMUSG00000007783.11_tx_3"; exon_id "chr7_44622434_44622573_-"; exonnum "3"; txlen "3183";
chr7	ENSEMBL_gcm37	exon	44622434	44622573	0.132332859727835	-	.	gene_id "ENSMUSG00000007783.11"; transcript_id "ENSMUSG00000007783.11_tx_30"; exon_id "chr7_44622434_44622573_-"; exonnum "2"; txlen "3032";
chr7	ENSEMBL_gcm37	exon	44622434	44622573	0.125432662048786	-	.	gene_id "ENSMUSG00000007783.11"; transcript_id "ENSMUSG00000007783.11_tx_32"; exon_id "chr7_44622434_44622573_-"; exonnum "3"; txlen "1272";
chr7	ENSEMBL_gcm37	exon	44622434	44622573	0.125432662048786	-	.	gene_id "ENSMUSG00000007783.11"; transcript_id "ENSMUSG00000007783.11_tx_33"; exon_id "chr7_44622434_44622573_-"; exonnum "3"; txlen "1422";
chr7	ENSEMBL_gcm37	exon	44622434	44622573	0.125432662048786	-	.	gene_id "ENSMUSG00000007783.11"; transcript_id "ENSMUSG00000007783.11_tx_34"; exon_id "chr7_44622434_44622573_-"; exonnum "3"; txlen "1425";
chr7	ENSEMBL_gcm37	exon	44622434	44622573	2.15911518672457	-	.	gene_id "ENSMUSG00000007783.11"; transcript_id "ENSMUSG00000007783.11_tx_4"; exon_id "chr7_44622434_44622573_-"; exonnum "3"; txlen "3186";
chr7	ENSEMBL_gcm37	exon	44622434	44622573	0.760636650924973	-	.	gene_id "ENSMUSG00000007783.11"; transcript_id "ENSMUSG00000007783.11_tx_5"; exon_id "chr7_44622434_44622573_-"; exonnum "3"; txlen "3237";
chr7	ENSEMBL_gcm37	exon	44622434	44622573	0.683440722642866	-	.	gene_id "ENSMUSG00000007783.11"; transcript_id "ENSMUSG00000007783.11_tx_6"; exon_id "chr7_44622434_44622573_-"; exonnum "3"; txlen "3336";
chr7	ENSEMBL_gcm37	exon	44622434	44622573	0.662152158144112	-	.	gene_id "ENSMUSG00000007783.11"; transcript_id "ENSMUSG00000007783.11_tx_7"; exon_id "chr7_44622434_44622573_-"; exonnum "3"; txlen "2915";
chr7	ENSEMBL_gcm37	exon	44622434	44622573	0.662152158144112	-	.	gene_id "ENSMUSG00000007783.11"; transcript_id "ENSMUSG00000007783.11_tx_8"; exon_id "chr7_44622434_44622573_-"; exonnum "3"; txlen "3014";
chr7	ENSEMBL_gcm37	exon	44622434	44622573	0.662152158144112	-	.	gene_id "ENSMUSG00000007783.11"; transcript_id "ENSMUSG00000007783.11_tx_9"; exon_id "chr7_44622434_44622573_-"; exonnum "3"; txlen "3068";
chr7	HAVANA	start_codon	44622463	44622465	0	-	0	gene_id "ENSMUSG00000007783.11"; transcript_id "ENSMUST00000212255.2"; gene_type "protein_coding"; gene_name "Cpt1c"; transcript_type "protein_coding"; transcript_name "Cpt1c-205"; exon_number 2; exon_id "ENSMUSE00001390237.2"; level 2; protein_id "ENSMUSP00000148456.2"; transcript_support_level "3"; mgi_id "MGI:2446526"; tag "mRNA_end_NF"; tag "cds_end_NF"; havana_gene "OTTMUSG00000058336.1"; havana_transcript "OTTMUST00000143248.1";
chr7	HAVANA	UTR	44622466	44622573	0	-	.	gene_id "ENSMUSG00000007783.11"; transcript_id "ENSMUST00000212255.2"; gene_type "protein_coding"; gene_name "Cpt1c"; transcript_type "protein_coding"; transcript_name "Cpt1c-205"; exon_number 2; exon_id "ENSMUSE00001390237.2"; level 2; protein_id "ENSMUSP00000148456.2"; transcript_support_level "3"; mgi_id "MGI:2446526"; tag "mRNA_end_NF"; tag "cds_end_NF"; havana_gene "OTTMUSG00000058336.1"; havana_transcript "OTTMUST00000143248.1";
chr7	HAVANA	CDS	44623151	44623291	0	-	0	gene_id "ENSMUSG00000007783.11"; transcript_id "ENSMUST00000212836.2"; gene_type "protein_coding"; gene_name "Cpt1c"; transcript_type "protein_coding"; transcript_name "Cpt1c-206"; exon_number 2; exon_id "ENSMUSE00000909634.2"; level 2; protein_id "ENSMUSP00000148815.2"; transcript_support_level "1"; mgi_id "MGI:2446526"; tag "NAGNAG_splice_site"; tag "basic"; tag "appris_principal_1"; tag "CCDS"; ccdsid "CCDS21221.1"; havana_gene "OTTMUSG00000058336.1"; havana_transcript "OTTMUST00000143244.1";
chr7	HAVANA	CDS	44623151	44623291	0	-	0	gene_id "ENSMUSG00000007783.11"; transcript_id "ENSMUST00000063761.8"; gene_type "protein_coding"; gene_name "Cpt1c"; transcript_type "protein_coding"; transcript_name "Cpt1c-201"; exon_number 2; exon_id "ENSMUSE00000909634.2"; level 2; protein_id "ENSMUSP00000069539.8"; transcript_support_level "1"; mgi_id "MGI:2446526"; tag "NAGNAG_splice_site"; tag "basic"; tag "Ensembl_canonical"; tag "GENCODE_Primary"; tag "appris_principal_1"; tag "CCDS"; ccdsid "CCDS21221.1"; havana_gene "OTTMUSG00000058336.1"; havana_transcript "OTTMUST00000143245.1";
chr7	HAVANA	exon	44623151	44623304	0	-	.	gene_id "ENSMUSG00000007783.11"; transcript_id "ENSMUST00000212836.2"; gene_type "protein_coding"; gene_name "Cpt1c"; transcript_type "protein_coding"; transcript_name "Cpt1c-206"; exon_number 2; exon_id "ENSMUSE00000909634.2"; level 2; protein_id "ENSMUSP00000148815.2"; transcript_support_level "1"; mgi_id "MGI:2446526"; tag "NAGNAG_splice_site"; tag "basic"; tag "appris_principal_1"; tag "CCDS"; ccdsid "CCDS21221.1"; havana_gene "OTTMUSG00000058336.1"; havana_transcript "OTTMUST00000143244.1";
chr7	HAVANA	exon	44623151	44623304	0	-	.	gene_id "ENSMUSG00000007783.11"; transcript_id "ENSMUST00000063761.8"; gene_type "protein_coding"; gene_name "Cpt1c"; transcript_type "protein_coding"; transcript_name "Cpt1c-201"; exon_number 2; exon_id "ENSMUSE00000909634.2"; level 2; protein_id "ENSMUSP00000069539.8"; transcript_support_level "1"; mgi_id "MGI:2446526"; tag "NAGNAG_splice_site"; tag "basic"; tag "Ensembl_canonical"; tag "GENCODE_Primary"; tag "appris_principal_1"; tag "CCDS"; ccdsid "CCDS21221.1"; havana_gene "OTTMUSG00000058336.1"; havana_transcript "OTTMUST00000143245.1";
chr7	ENSEMBL_gcm37	exon	44623151	44623304	3.45006555827744	-	.	gene_id "ENSMUSG00000007783.11"; transcript_id "ENSMUSG00000007783.11_tx_1"; exon_id "chr7_44623151_44623304_-"; exonnum "2"; txlen "3084";
chr7	ENSEMBL_gcm37	exon	44623151	44623304	0.662152158144112	-	.	gene_id "ENSMUSG00000007783.11"; transcript_id "ENSMUSG00000007783.11_tx_10"; exon_id "chr7_44623151_44623304_-"; exonnum "2"; txlen "3167";
chr7	ENSEMBL_gcm37	exon	44623151	44623304	0.643721869265376	-	.	gene_id "ENSMUSG00000007783.11"; transcript_id "ENSMUSG00000007783.11_tx_11"; exon_id "chr7_44623151_44623304_-"; exonnum "2"; txlen "3240";
chr7	ENSEMBL_gcm37	exon	44623151	44623304	0.643721869265376	-	.	gene_id "ENSMUSG00000007783.11"; transcript_id "ENSMUSG00000007783.11_tx_12"; exon_id "chr7_44623151_44623304_-"; exonnum "2"; txlen "3339";
chr7	ENSEMBL_gcm37	exon	44623151	44623304	0.539544566262428	-	.	gene_id "ENSMUSG00000007783.11"; transcript_id "ENSMUSG00000007783.11_tx_13"; exon_id "chr7_44623151_44623304_-"; exonnum "2"; txlen "3153";
chr7	ENSEMBL_gcm37	exon	44623151	44623304	0.539544566262428	-	.	gene_id "ENSMUSG00000007783.11"; transcript_id "ENSMUSG00000007783.11_tx_14"; exon_id "chr7_44623151_44623304_-"; exonnum "2"; txlen "3156";
chr7	ENSEMBL_gcm37	exon	44623151	44623304	0.539544566262428	-	.	gene_id "ENSMUSG00000007783.11"; transcript_id "ENSMUSG00000007783.11_tx_15"; exon_id "chr7_44623151_44623304_-"; exonnum "2"; txlen "3252";
chr7	ENSEMBL_gcm37	exon	44623151	44623304	0.539544566262428	-	.	gene_id "ENSMUSG00000007783.11"; transcript_id "ENSMUSG00000007783.11_tx_16"; exon_id "chr7_44623151_44623304_-"; exonnum "2"; txlen "3255";
chr7	ENSEMBL_gcm37	exon	44623151	44623304	0.513784661615264	-	.	gene_id "ENSMUSG00000007783.11"; transcript_id "ENSMUSG00000007783.11_tx_17"; exon_id "chr7_44623151_44623304_-"; exonnum "2"; txlen "2611";
chr7	ENSEMBL_gcm37	exon	44623151	44623304	0.491009433150477	-	.	gene_id "ENSMUSG00000007783.11"; transcript_id "ENSMUSG00000007783.11_tx_18"; exon_id "chr7_44623151_44623304_-"; exonnum "2"; txlen "2764";
chr7	ENSEMBL_gcm37	exon	44623151	44623304	0.413429942712702	-	.	gene_id "ENSMUSG00000007783.11"; transcript_id "ENSMUSG00000007783.11_tx_19"; exon_id "chr7_44623151_44623304_-"; exonnum "2"; txlen "2614";
chr7	ENSEMBL_gcm37	exon	44623151	44623304	2.65314955407418	-	.	gene_id "ENSMUSG00000007783.11"; transcript_id "ENSMUSG00000007783.11_tx_2"; exon_id "chr7_44623151_44623304_-"; exonnum "2"; txlen "3087";
chr7	ENSEMBL_gcm37	exon	44623151	44623304	0.413429942712702	-	.	gene_id "ENSMUSG00000007783.11"; transcript_id "ENSMUSG00000007783.11_tx_20"; exon_id "chr7_44623151_44623304_-"; exonnum "2"; txlen "2767";
chr7	ENSEMBL_gcm37	exon	44623151	44623304	2.62224915777382	-	.	gene_id "ENSMUSG00000007783.11"; transcript_id "ENSMUSG00000007783.11_tx_3"; exon_id "chr7_44623151_44623304_-"; exonnum "2"; txlen "3183";
chr7	ENSEMBL_gcm37	exon	44623151	44623304	0.125432662048786	-	.	gene_id "ENSMUSG00000007783.11"; transcript_id "ENSMUSG00000007783.11_tx_32"; exon_id "chr7_44623151_44623304_-"; exonnum "2"; txlen "1272";
chr7	ENSEMBL_gcm37	exon	44623151	44623304	0.125432662048786	-	.	gene_id "ENSMUSG00000007783.11"; transcript_id "ENSMUSG00000007783.11_tx_33"; exon_id "chr7_44623151_44623304_-"; exonnum "2"; txlen "1422";
chr7	ENSEMBL_gcm37	exon	44623151	44623304	0.125432662048786	-	.	gene_id "ENSMUSG00000007783.11"; transcript_id "ENSMUSG00000007783.11_tx_34"; exon_id "chr7_44623151_44623304_-"; exonnum "2"; txlen "1425";
chr7	ENSEMBL_gcm37	exon	44623151	44623304	2.15911518672457	-	.	gene_id "ENSMUSG00000007783.11"; transcript_id "ENSMUSG00000007783.11_tx_4"; exon_id "chr7_44623151_44623304_-"; exonnum "2"; txlen "3186";
chr7	ENSEMBL_gcm37	exon	44623151	44623304	0.760636650924973	-	.	gene_id "ENSMUSG00000007783.11"; transcript_id "ENSMUSG00000007783.11_tx_5"; exon_id "chr7_44623151_44623304_-"; exonnum "2"; txlen "3237";
chr7	ENSEMBL_gcm37	exon	44623151	44623304	0.683440722642866	-	.	gene_id "ENSMUSG00000007783.11"; transcript_id "ENSMUSG00000007783.11_tx_6"; exon_id "chr7_44623151_44623304_-"; exonnum "2"; txlen "3336";
chr7	ENSEMBL_gcm37	exon	44623151	44623304	0.662152158144112	-	.	gene_id "ENSMUSG00000007783.11"; transcript_id "ENSMUSG00000007783.11_tx_7"; exon_id "chr7_44623151_44623304_-"; exonnum "2"; txlen "2915";
chr7	ENSEMBL_gcm37	exon	44623151	44623304	0.662152158144112	-	.	gene_id "ENSMUSG00000007783.11"; transcript_id "ENSMUSG00000007783.11_tx_8"; exon_id "chr7_44623151_44623304_-"; exonnum "2"; txlen "3014";
chr7	ENSEMBL_gcm37	exon	44623151	44623304	0.662152158144112	-	.	gene_id "ENSMUSG00000007783.11"; transcript_id "ENSMUSG00000007783.11_tx_9"; exon_id "chr7_44623151_44623304_-"; exonnum "2"; txlen "3068";
chr7	HAVANA	start_codon	44623289	44623291	0	-	0	gene_id "ENSMUSG00000007783.11"; transcript_id "ENSMUST00000212836.2"; gene_type "protein_coding"; gene_name "Cpt1c"; transcript_type "protein_coding"; transcript_name "Cpt1c-206"; exon_number 2; exon_id "ENSMUSE00000909634.2"; level 2; protein_id "ENSMUSP00000148815.2"; transcript_support_level "1"; mgi_id "MGI:2446526"; tag "NAGNAG_splice_site"; tag "basic"; tag "appris_principal_1"; tag "CCDS"; ccdsid "CCDS21221.1"; havana_gene "OTTMUSG00000058336.1"; havana_transcript "OTTMUST00000143244.1";
chr7	HAVANA	start_codon	44623289	44623291	0	-	0	gene_id "ENSMUSG00000007783.11"; transcript_id "ENSMUST00000063761.8"; gene_type "protein_coding"; gene_name "Cpt1c"; transcript_type "protein_coding"; transcript_name "Cpt1c-201"; exon_number 2; exon_id "ENSMUSE00000909634.2"; level 2; protein_id "ENSMUSP00000069539.8"; transcript_support_level "1"; mgi_id "MGI:2446526"; tag "NAGNAG_splice_site"; tag "basic"; tag "Ensembl_canonical"; tag "GENCODE_Primary"; tag "appris_principal_1"; tag "CCDS"; ccdsid "CCDS21221.1"; havana_gene "OTTMUSG00000058336.1"; havana_transcript "OTTMUST00000143245.1";
chr7	HAVANA	UTR	44623292	44623304	0	-	.	gene_id "ENSMUSG00000007783.11"; transcript_id "ENSMUST00000212836.2"; gene_type "protein_coding"; gene_name "Cpt1c"; transcript_type "protein_coding"; transcript_name "Cpt1c-206"; exon_number 2; exon_id "ENSMUSE00000909634.2"; level 2; protein_id "ENSMUSP00000148815.2"; transcript_support_level "1"; mgi_id "MGI:2446526"; tag "NAGNAG_splice_site"; tag "basic"; tag "appris_principal_1"; tag "CCDS"; ccdsid "CCDS21221.1"; havana_gene "OTTMUSG00000058336.1"; havana_transcript "OTTMUST00000143244.1";
chr7	HAVANA	UTR	44623292	44623304	0	-	.	gene_id "ENSMUSG00000007783.11"; transcript_id "ENSMUST00000063761.8"; gene_type "protein_coding"; gene_name "Cpt1c"; transcript_type "protein_coding"; transcript_name "Cpt1c-201"; exon_number 2; exon_id "ENSMUSE00000909634.2"; level 2; protein_id "ENSMUSP00000069539.8"; transcript_support_level "1"; mgi_id "MGI:2446526"; tag "NAGNAG_splice_site"; tag "basic"; tag "Ensembl_canonical"; tag "GENCODE_Primary"; tag "appris_principal_1"; tag "CCDS"; ccdsid "CCDS21221.1"; havana_gene "OTTMUSG00000058336.1"; havana_transcript "OTTMUST00000143245.1";
chr7	HAVANA	exon	44624019	44624202	0	-	.	gene_id "ENSMUSG00000007783.11"; transcript_id "ENSMUST00000212255.2"; gene_type "protein_coding"; gene_name "Cpt1c"; transcript_type "protein_coding"; transcript_name "Cpt1c-205"; exon_number 1; exon_id "ENSMUSE00001392041.2"; level 2; protein_id "ENSMUSP00000148456.2"; transcript_support_level "3"; mgi_id "MGI:2446526"; tag "mRNA_end_NF"; tag "cds_end_NF"; havana_gene "OTTMUSG00000058336.1"; havana_transcript "OTTMUST00000143248.1";
chr7	HAVANA	UTR	44624019	44624202	0	-	.	gene_id "ENSMUSG00000007783.11"; transcript_id "ENSMUST00000212255.2"; gene_type "protein_coding"; gene_name "Cpt1c"; transcript_type "protein_coding"; transcript_name "Cpt1c-205"; exon_number 1; exon_id "ENSMUSE00001392041.2"; level 2; protein_id "ENSMUSP00000148456.2"; transcript_support_level "3"; mgi_id "MGI:2446526"; tag "mRNA_end_NF"; tag "cds_end_NF"; havana_gene "OTTMUSG00000058336.1"; havana_transcript "OTTMUST00000143248.1";
chr7	ENSEMBL_gcm37	exon	44624019	44624202	3.45006555827744	-	.	gene_id "ENSMUSG00000007783.11"; transcript_id "ENSMUSG00000007783.11_tx_1"; exon_id "chr7_44624019_44624202_-"; exonnum "1"; txlen "3084";
chr7	ENSEMBL_gcm37	exon	44624019	44624202	0.662152158144112	-	.	gene_id "ENSMUSG00000007783.11"; transcript_id "ENSMUSG00000007783.11_tx_10"; exon_id "chr7_44624019_44624202_-"; exonnum "1"; txlen "3167";
chr7	ENSEMBL_gcm37	exon	44624019	44624202	0.643721869265376	-	.	gene_id "ENSMUSG00000007783.11"; transcript_id "ENSMUSG00000007783.11_tx_11"; exon_id "chr7_44624019_44624202_-"; exonnum "1"; txlen "3240";
chr7	ENSEMBL_gcm37	exon	44624019	44624202	0.643721869265376	-	.	gene_id "ENSMUSG00000007783.11"; transcript_id "ENSMUSG00000007783.11_tx_12"; exon_id "chr7_44624019_44624202_-"; exonnum "1"; txlen "3339";
chr7	ENSEMBL_gcm37	exon	44624019	44624202	0.539544566262428	-	.	gene_id "ENSMUSG00000007783.11"; transcript_id "ENSMUSG00000007783.11_tx_13"; exon_id "chr7_44624019_44624202_-"; exonnum "1"; txlen "3153";
chr7	ENSEMBL_gcm37	exon	44624019	44624202	0.539544566262428	-	.	gene_id "ENSMUSG00000007783.11"; transcript_id "ENSMUSG00000007783.11_tx_14"; exon_id "chr7_44624019_44624202_-"; exonnum "1"; txlen "3156";
chr7	ENSEMBL_gcm37	exon	44624019	44624202	0.539544566262428	-	.	gene_id "ENSMUSG00000007783.11"; transcript_id "ENSMUSG00000007783.11_tx_15"; exon_id "chr7_44624019_44624202_-"; exonnum "1"; txlen "3252";
chr7	ENSEMBL_gcm37	exon	44624019	44624202	0.539544566262428	-	.	gene_id "ENSMUSG00000007783.11"; transcript_id "ENSMUSG00000007783.11_tx_16"; exon_id "chr7_44624019_44624202_-"; exonnum "1"; txlen "3255";
chr7	ENSEMBL_gcm37	exon	44624019	44624202	0.513784661615264	-	.	gene_id "ENSMUSG00000007783.11"; transcript_id "ENSMUSG00000007783.11_tx_17"; exon_id "chr7_44624019_44624202_-"; exonnum "1"; txlen "2611";
chr7	ENSEMBL_gcm37	exon	44624019	44624202	0.491009433150477	-	.	gene_id "ENSMUSG00000007783.11"; transcript_id "ENSMUSG00000007783.11_tx_18"; exon_id "chr7_44624019_44624202_-"; exonnum "1"; txlen "2764";
chr7	ENSEMBL_gcm37	exon	44624019	44624202	0.413429942712702	-	.	gene_id "ENSMUSG00000007783.11"; transcript_id "ENSMUSG00000007783.11_tx_19"; exon_id "chr7_44624019_44624202_-"; exonnum "1"; txlen "2614";
chr7	ENSEMBL_gcm37	exon	44624019	44624202	2.65314955407418	-	.	gene_id "ENSMUSG00000007783.11"; transcript_id "ENSMUSG00000007783.11_tx_2"; exon_id "chr7_44624019_44624202_-"; exonnum "1"; txlen "3087";
chr7	ENSEMBL_gcm37	exon	44624019	44624202	0.413429942712702	-	.	gene_id "ENSMUSG00000007783.11"; transcript_id "ENSMUSG00000007783.11_tx_20"; exon_id "chr7_44624019_44624202_-"; exonnum "1"; txlen "2767";
chr7	ENSEMBL_gcm37	exon	44624019	44624202	0.377474028549225	-	.	gene_id "ENSMUSG00000007783.11"; transcript_id "ENSMUSG00000007783.11_tx_21"; exon_id "chr7_44624019_44624202_-"; exonnum "1"; txlen "2930";
chr7	ENSEMBL_gcm37	exon	44624019	44624202	0.316619902347031	-	.	gene_id "ENSMUSG00000007783.11"; transcript_id "ENSMUSG00000007783.11_tx_22"; exon_id "chr7_44624019_44624202_-"; exonnum "1"; txlen "2933";
chr7	ENSEMBL_gcm37	exon	44624019	44624202	0.132332859727835	-	.	gene_id "ENSMUSG00000007783.11"; transcript_id "ENSMUSG00000007783.11_tx_29"; exon_id "chr7_44624019_44624202_-"; exonnum "1"; txlen "3029";
chr7	ENSEMBL_gcm37	exon	44624019	44624202	2.62224915777382	-	.	gene_id "ENSMUSG00000007783.11"; transcript_id "ENSMUSG00000007783.11_tx_3"; exon_id "chr7_44624019_44624202_-"; exonnum "1"; txlen "3183";
chr7	ENSEMBL_gcm37	exon	44624019	44624202	0.132332859727835	-	.	gene_id "ENSMUSG00000007783.11"; transcript_id "ENSMUSG00000007783.11_tx_30"; exon_id "chr7_44624019_44624202_-"; exonnum "1"; txlen "3032";
chr7	ENSEMBL_gcm37	exon	44624019	44624202	0.125432662048786	-	.	gene_id "ENSMUSG00000007783.11"; transcript_id "ENSMUSG00000007783.11_tx_32"; exon_id "chr7_44624019_44624202_-"; exonnum "1"; txlen "1272";
chr7	ENSEMBL_gcm37	exon	44624019	44624202	0.125432662048786	-	.	gene_id "ENSMUSG00000007783.11"; transcript_id "ENSMUSG00000007783.11_tx_33"; exon_id "chr7_44624019_44624202_-"; exonnum "1"; txlen "1422";
chr7	ENSEMBL_gcm37	exon	44624019	44624202	0.125432662048786	-	.	gene_id "ENSMUSG00000007783.11"; transcript_id "ENSMUSG00000007783.11_tx_34"; exon_id "chr7_44624019_44624202_-"; exonnum "1"; txlen "1425";
chr7	ENSEMBL_gcm37	exon	44624019	44624202	2.15911518672457	-	.	gene_id "ENSMUSG00000007783.11"; transcript_id "ENSMUSG00000007783.11_tx_4"; exon_id "chr7_44624019_44624202_-"; exonnum "1"; txlen "3186";
chr7	ENSEMBL_gcm37	exon	44624019	44624202	0.760636650924973	-	.	gene_id "ENSMUSG00000007783.11"; transcript_id "ENSMUSG00000007783.11_tx_5"; exon_id "chr7_44624019_44624202_-"; exonnum "1"; txlen "3237";
chr7	ENSEMBL_gcm37	exon	44624019	44624202	0.683440722642866	-	.	gene_id "ENSMUSG00000007783.11"; transcript_id "ENSMUSG00000007783.11_tx_6"; exon_id "chr7_44624019_44624202_-"; exonnum "1"; txlen "3336";
chr7	ENSEMBL_gcm37	exon	44624019	44624202	0.662152158144112	-	.	gene_id "ENSMUSG00000007783.11"; transcript_id "ENSMUSG00000007783.11_tx_7"; exon_id "chr7_44624019_44624202_-"; exonnum "1"; txlen "2915";
chr7	ENSEMBL_gcm37	exon	44624019	44624202	0.662152158144112	-	.	gene_id "ENSMUSG00000007783.11"; transcript_id "ENSMUSG00000007783.11_tx_8"; exon_id "chr7_44624019_44624202_-"; exonnum "1"; txlen "3014";
chr7	ENSEMBL_gcm37	exon	44624019	44624202	0.662152158144112	-	.	gene_id "ENSMUSG00000007783.11"; transcript_id "ENSMUSG00000007783.11_tx_9"; exon_id "chr7_44624019_44624202_-"; exonnum "1"; txlen "3068";
chr7	HAVANA	exon	44624019	44624275	0	-	.	gene_id "ENSMUSG00000007783.11"; transcript_id "ENSMUST00000063761.8"; gene_type "protein_coding"; gene_name "Cpt1c"; transcript_type "protein_coding"; transcript_name "Cpt1c-201"; exon_number 1; exon_id "ENSMUSE00000595196.5"; level 2; protein_id "ENSMUSP00000069539.8"; transcript_support_level "1"; mgi_id "MGI:2446526"; tag "NAGNAG_splice_site"; tag "basic"; tag "Ensembl_canonical"; tag "GENCODE_Primary"; tag "appris_principal_1"; tag "CCDS"; ccdsid "CCDS21221.1"; havana_gene "OTTMUSG00000058336.1"; havana_transcript "OTTMUST00000143245.1";
chr7	HAVANA	UTR	44624019	44624275	0	-	.	gene_id "ENSMUSG00000007783.11"; transcript_id "ENSMUST00000063761.8"; gene_type "protein_coding"; gene_name "Cpt1c"; transcript_type "protein_coding"; transcript_name "Cpt1c-201"; exon_number 1; exon_id "ENSMUSE00000595196.5"; level 2; protein_id "ENSMUSP00000069539.8"; transcript_support_level "1"; mgi_id "MGI:2446526"; tag "NAGNAG_splice_site"; tag "basic"; tag "Ensembl_canonical"; tag "GENCODE_Primary"; tag "appris_principal_1"; tag "CCDS"; ccdsid "CCDS21221.1"; havana_gene "OTTMUSG00000058336.1"; havana_transcript "OTTMUST00000143245.1";
chr7	HAVANA	exon	44624021	44624199	0	-	.	gene_id "ENSMUSG00000007783.11"; transcript_id "ENSMUST00000212836.2"; gene_type "protein_coding"; gene_name "Cpt1c"; transcript_type "protein_coding"; transcript_name "Cpt1c-206"; exon_number 1; exon_id "ENSMUSE00001393603.2"; level 2; protein_id "ENSMUSP00000148815.2"; transcript_support_level "1"; mgi_id "MGI:2446526"; tag "NAGNAG_splice_site"; tag "basic"; tag "appris_principal_1"; tag "CCDS"; ccdsid "CCDS21221.1"; havana_gene "OTTMUSG00000058336.1"; havana_transcript "OTTMUST00000143244.1";
chr7	HAVANA	UTR	44624021	44624199	0	-	.	gene_id "ENSMUSG00000007783.11"; transcript_id "ENSMUST00000212836.2"; gene_type "protein_coding"; gene_name "Cpt1c"; transcript_type "protein_coding"; transcript_name "Cpt1c-206"; exon_number 1; exon_id "ENSMUSE00001393603.2"; level 2; protein_id "ENSMUSP00000148815.2"; transcript_support_level "1"; mgi_id "MGI:2446526"; tag "NAGNAG_splice_site"; tag "basic"; tag "appris_principal_1"; tag "CCDS"; ccdsid "CCDS21221.1"; havana_gene "OTTMUSG00000058336.1"; havana_transcript "OTTMUST00000143244.1";
chr7	HAVANA	UTR	44625413	44626326	0	-	.	gene_id "ENSMUSG00000109324.3"; transcript_id "ENSMUST00000207370.2"; gene_type "protein_coding"; gene_name "Prmt1"; transcript_type "protein_coding"; transcript_name "Prmt1-203"; exon_number 10; exon_id "ENSMUSE00001381006.2"; level 2; protein_id "ENSMUSP00000147252.2"; transcript_support_level "1"; mgi_id "MGI:107846"; tag "NAGNAG_splice_site"; tag "basic"; tag "appris_alternative_1"; tag "CCDS"; ccdsid "CCDS57547.1"; havana_gene "OTTMUSG00000020537.1"; havana_transcript "OTTMUST00000048690.1";
chr7	HAVANA	exon	44625413	44626407	0	-	.	gene_id "ENSMUSG00000109324.3"; transcript_id "ENSMUST00000207370.2"; gene_type "protein_coding"; gene_name "Prmt1"; transcript_type "protein_coding"; transcript_name "Prmt1-203"; exon_number 10; exon_id "ENSMUSE00001381006.2"; level 2; protein_id "ENSMUSP00000147252.2"; transcript_support_level "1"; mgi_id "MGI:107846"; tag "NAGNAG_splice_site"; tag "basic"; tag "appris_alternative_1"; tag "CCDS"; ccdsid "CCDS57547.1"; havana_gene "OTTMUSG00000020537.1"; havana_transcript "OTTMUST00000048690.1";
chr7	HAVANA	transcript	44625413	44635916	0	-	.	gene_id "ENSMUSG00000109324.3"; transcript_id "ENSMUST00000207370.2"; gene_type "protein_coding"; gene_name "Prmt1"; transcript_type "protein_coding"; transcript_name "Prmt1-203"; level 2; protein_id "ENSMUSP00000147252.2"; transcript_support_level "1"; mgi_id "MGI:107846"; tag "NAGNAG_splice_site"; tag "basic"; tag "appris_alternative_1"; tag "CCDS"; ccdsid "CCDS57547.1"; havana_gene "OTTMUSG00000020537.1"; havana_transcript "OTTMUST00000048690.1";
chr7	HAVANA	gene	44625413	44635992	0	-	.	gene_id "ENSMUSG00000109324.3"; gene_type "protein_coding"; gene_name "Prmt1"; level 2; mgi_id "MGI:107846"; havana_gene "OTTMUSG00000020537.1";
chr7	HAVANA	UTR	44626182	44626326	0	-	.	gene_id "ENSMUSG00000109324.3"; transcript_id "ENSMUST00000207659.2"; gene_type "protein_coding"; gene_name "Prmt1"; transcript_type "protein_coding"; transcript_name "Prmt1-205"; exon_number 8; exon_id "ENSMUSE00001266184.4"; level 2; protein_id "ENSMUSP00000147101.2"; transcript_support_level "5"; mgi_id "MGI:107846"; tag "NAGNAG_splice_site"; tag "basic"; tag "CCDS"; ccdsid "CCDS85293.1"; havana_gene "OTTMUSG00000020537.1"; havana_transcript "OTTMUST00000048695.1";
chr7	HAVANA	UTR	44626182	44626326	0	-	.	gene_id "ENSMUSG00000109324.3"; transcript_id "ENSMUST00000107843.11"; gene_type "protein_coding"; gene_name "Prmt1"; transcript_type "protein_coding"; transcript_name "Prmt1-202"; exon_number 11; exon_id "ENSMUSE00001266184.4"; level 2; protein_id "ENSMUSP00000103474.4"; transcript_support_level "1"; mgi_id "MGI:107846"; tag "CAGE_supported_TSS"; tag "NAGNAG_splice_site"; tag "basic"; tag "Ensembl_canonical"; tag "GENCODE_Primary"; tag "appris_principal_4"; tag "CCDS"; ccdsid "CCDS21222.1"; havana_gene "OTTMUSG00000020537.1"; havana_transcript "OTTMUST00000048689.1";
chr7	HAVANA	exon	44626182	44626407	0	-	.	gene_id "ENSMUSG00000109324.3"; transcript_id "ENSMUST00000207659.2"; gene_type "protein_coding"; gene_name "Prmt1"; transcript_type "protein_coding"; transcript_name "Prmt1-205"; exon_number 8; exon_id "ENSMUSE00001266184.4"; level 2; protein_id "ENSMUSP00000147101.2"; transcript_support_level "5"; mgi_id "MGI:107846"; tag "NAGNAG_splice_site"; tag "basic"; tag "CCDS"; ccdsid "CCDS85293.1"; havana_gene "OTTMUSG00000020537.1"; havana_transcript "OTTMUST00000048695.1";
chr7	HAVANA	exon	44626182	44626407	0	-	.	gene_id "ENSMUSG00000109324.3"; transcript_id "ENSMUST00000107843.11"; gene_type "protein_coding"; gene_name "Prmt1"; transcript_type "protein_coding"; transcript_name "Prmt1-202"; exon_number 11; exon_id "ENSMUSE00001266184.4"; level 2; protein_id "ENSMUSP00000103474.4"; transcript_support_level "1"; mgi_id "MGI:107846"; tag "CAGE_supported_TSS"; tag "NAGNAG_splice_site"; tag "basic"; tag "Ensembl_canonical"; tag "GENCODE_Primary"; tag "appris_principal_4"; tag "CCDS"; ccdsid "CCDS21222.1"; havana_gene "OTTMUSG00000020537.1"; havana_transcript "OTTMUST00000048689.1";
chr7	HAVANA	transcript	44626182	44635780	0	-	.	gene_id "ENSMUSG00000109324.3"; transcript_id "ENSMUST00000207659.2"; gene_type "protein_coding"; gene_name "Prmt1"; transcript_type "protein_coding"; transcript_name "Prmt1-205"; level 2; protein_id "ENSMUSP00000147101.2"; transcript_support_level "5"; mgi_id "MGI:107846"; tag "NAGNAG_splice_site"; tag "basic"; tag "CCDS"; ccdsid "CCDS85293.1"; havana_gene "OTTMUSG00000020537.1"; havana_transcript "OTTMUST00000048695.1";
chr7	HAVANA	transcript	44626182	44635992	0	-	.	gene_id "ENSMUSG00000109324.3"; transcript_id "ENSMUST00000107843.11"; gene_type "protein_coding"; gene_name "Prmt1"; transcript_type "protein_coding"; transcript_name "Prmt1-202"; level 2; protein_id "ENSMUSP00000103474.4"; transcript_support_level "1"; mgi_id "MGI:107846"; tag "CAGE_supported_TSS"; tag "NAGNAG_splice_site"; tag "basic"; tag "Ensembl_canonical"; tag "GENCODE_Primary"; tag "appris_principal_4"; tag "CCDS"; ccdsid "CCDS21222.1"; havana_gene "OTTMUSG00000020537.1"; havana_transcript "OTTMUST00000048689.1";
chr7	HAVANA	UTR	44626188	44626326	0	-	.	gene_id "ENSMUSG00000109324.3"; transcript_id "ENSMUST00000208829.2"; gene_type "protein_coding"; gene_name "Prmt1"; transcript_type "protein_coding"; transcript_name "Prmt1-210"; exon_number 4; exon_id "ENSMUSE00001381740.2"; level 2; protein_id "ENSMUSP00000147098.2"; transcript_support_level "5"; mgi_id "MGI:107846"; tag "basic"; havana_gene "OTTMUSG00000020537.1"; havana_transcript "OTTMUST00000143250.1";
chr7	HAVANA	exon	44626188	44626407	0	-	.	gene_id "ENSMUSG00000109324.3"; transcript_id "ENSMUST00000208829.2"; gene_type "protein_coding"; gene_name "Prmt1"; transcript_type "protein_coding"; transcript_name "Prmt1-210"; exon_number 4; exon_id "ENSMUSE00001381740.2"; level 2; protein_id "ENSMUSP00000147098.2"; transcript_support_level "5"; mgi_id "MGI:107846"; tag "basic"; havana_gene "OTTMUSG00000020537.1"; havana_transcript "OTTMUST00000143250.1";
chr7	ENSEMBL_gcm37	exon	44626188	44626407	33.6930497468773	-	.	gene_id "ENSMUSG00000109324.3"; transcript_id "ENSMUSG00000109324.3_tx_3"; exon_id "chr7_44626188_44626407_-"; exonnum "12"; txlen "1385";
chr7	ENSEMBL_gcm37	exon	44626188	44626407	0.249639782276165	-	.	gene_id "ENSMUSG00000109324.3"; transcript_id "ENSMUSG00000109324.3_tx_4"; exon_id "chr7_44626188_44626407_-"; exonnum "12"; txlen "1442";
chr7	HAVANA	transcript	44626188	44635858	0	-	.	gene_id "ENSMUSG00000109324.3"; transcript_id "ENSMUST00000208829.2"; gene_type "protein_coding"; gene_name "Prmt1"; transcript_type "protein_coding"; transcript_name "Prmt1-210"; level 2; protein_id "ENSMUSP00000147098.2"; transcript_support_level "5"; mgi_id "MGI:107846"; tag "basic"; havana_gene "OTTMUSG00000020537.1"; havana_transcript "OTTMUST00000143250.1";
chr7	HAVANA	UTR	44626248	44626326	0	-	.	gene_id "ENSMUSG00000109324.3"; transcript_id "ENSMUST00000045325.14"; gene_type "protein_coding"; gene_name "Prmt1"; transcript_type "protein_coding"; transcript_name "Prmt1-201"; exon_number 9; exon_id "ENSMUSE00001377202.2"; level 2; protein_id "ENSMUSP00000045365.9"; transcript_support_level "5"; mgi_id "MGI:107846"; tag "not_organism_supported"; tag "basic"; havana_gene "OTTMUSG00000020537.1"; havana_transcript "OTTMUST00000048693.1";
chr7	HAVANA	exon	44626248	44626407	0	-	.	gene_id "ENSMUSG00000109324.3"; transcript_id "ENSMUST00000045325.14"; gene_type "protein_coding"; gene_name "Prmt1"; transcript_type "protein_coding"; transcript_name "Prmt1-201"; exon_number 9; exon_id "ENSMUSE00001377202.2"; level 2; protein_id "ENSMUSP00000045365.9"; transcript_support_level "5"; mgi_id "MGI:107846"; tag "not_organism_supported"; tag "basic"; havana_gene "OTTMUSG00000020537.1"; havana_transcript "OTTMUST00000048693.1";
chr7	HAVANA	transcript	44626248	44635780	0	-	.	gene_id "ENSMUSG00000109324.3"; transcript_id "ENSMUST00000045325.14"; gene_type "protein_coding"; gene_name "Prmt1"; transcript_type "protein_coding"; transcript_name "Prmt1-201"; level 2; protein_id "ENSMUSP00000045365.9"; transcript_support_level "5"; mgi_id "MGI:107846"; tag "not_organism_supported"; tag "basic"; havana_gene "OTTMUSG00000020537.1"; havana_transcript "OTTMUST00000048693.1";
chr7	HAVANA	stop_codon	44626324	44626326	0	-	0	gene_id "ENSMUSG00000109324.3"; transcript_id "ENSMUST00000207370.2"; gene_type "protein_coding"; gene_name "Prmt1"; transcript_type "protein_coding"; transcript_name "Prmt1-203"; exon_number 10; exon_id "ENSMUSE00001381006.2"; level 2; protein_id "ENSMUSP00000147252.2"; transcript_support_level "1"; mgi_id "MGI:107846"; tag "NAGNAG_splice_site"; tag "basic"; tag "appris_alternative_1"; tag "CCDS"; ccdsid "CCDS57547.1"; havana_gene "OTTMUSG00000020537.1"; havana_transcript "OTTMUST00000048690.1";
chr7	HAVANA	stop_codon	44626324	44626326	0	-	0	gene_id "ENSMUSG00000109324.3"; transcript_id "ENSMUST00000207659.2"; gene_type "protein_coding"; gene_name "Prmt1"; transcript_type "protein_coding"; transcript_name "Prmt1-205"; exon_number 8; exon_id "ENSMUSE00001266184.4"; level 2; protein_id "ENSMUSP00000147101.2"; transcript_support_level "5"; mgi_id "MGI:107846"; tag "NAGNAG_splice_site"; tag "basic"; tag "CCDS"; ccdsid "CCDS85293.1"; havana_gene "OTTMUSG00000020537.1"; havana_transcript "OTTMUST00000048695.1";
chr7	HAVANA	stop_codon	44626324	44626326	0	-	0	gene_id "ENSMUSG00000109324.3"; transcript_id "ENSMUST00000107843.11"; gene_type "protein_coding"; gene_name "Prmt1"; transcript_type "protein_coding"; transcript_name "Prmt1-202"; exon_number 11; exon_id "ENSMUSE00001266184.4"; level 2; protein_id "ENSMUSP00000103474.4"; transcript_support_level "1"; mgi_id "MGI:107846"; tag "CAGE_supported_TSS"; tag "NAGNAG_splice_site"; tag "basic"; tag "Ensembl_canonical"; tag "GENCODE_Primary"; tag "appris_principal_4"; tag "CCDS"; ccdsid "CCDS21222.1"; havana_gene "OTTMUSG00000020537.1"; havana_transcript "OTTMUST00000048689.1";
chr7	HAVANA	stop_codon	44626324	44626326	0	-	0	gene_id "ENSMUSG00000109324.3"; transcript_id "ENSMUST00000208829.2"; gene_type "protein_coding"; gene_name "Prmt1"; transcript_type "protein_coding"; transcript_name "Prmt1-210"; exon_number 4; exon_id "ENSMUSE00001381740.2"; level 2; protein_id "ENSMUSP00000147098.2"; transcript_support_level "5"; mgi_id "MGI:107846"; tag "basic"; havana_gene "OTTMUSG00000020537.1"; havana_transcript "OTTMUST00000143250.1";
chr7	HAVANA	stop_codon	44626324	44626326	0	-	0	gene_id "ENSMUSG00000109324.3"; transcript_id "ENSMUST00000045325.14"; gene_type "protein_coding"; gene_name "Prmt1"; transcript_type "protein_coding"; transcript_name "Prmt1-201"; exon_number 9; exon_id "ENSMUSE00001377202.2"; level 2; protein_id "ENSMUSP00000045365.9"; transcript_support_level "5"; mgi_id "MGI:107846"; tag "not_organism_supported"; tag "basic"; havana_gene "OTTMUSG00000020537.1"; havana_transcript "OTTMUST00000048693.1";
chr7	HAVANA	stop_codon	44626324	44626326	0	-	0	gene_id "ENSMUSG00000109324.3"; transcript_id "ENSMUST00000209124.2"; gene_type "protein_coding"; gene_name "Prmt1"; transcript_type "protein_coding"; transcript_name "Prmt1-214"; exon_number 7; exon_id "ENSMUSE00000518405.6"; level 2; protein_id "ENSMUSP00000146395.2"; transcript_support_level "5"; mgi_id "MGI:107846"; tag "not_organism_supported"; tag "basic"; havana_gene "OTTMUSG00000020537.1"; havana_transcript "OTTMUST00000144845.1";
chr7	HAVANA	UTR	44626324	44626326	0	-	.	gene_id "ENSMUSG00000109324.3"; transcript_id "ENSMUST00000209124.2"; gene_type "protein_coding"; gene_name "Prmt1"; transcript_type "protein_coding"; transcript_name "Prmt1-214"; exon_number 7; exon_id "ENSMUSE00000518405.6"; level 2; protein_id "ENSMUSP00000146395.2"; transcript_support_level "5"; mgi_id "MGI:107846"; tag "not_organism_supported"; tag "basic"; havana_gene "OTTMUSG00000020537.1"; havana_transcript "OTTMUST00000144845.1";
chr7	HAVANA	exon	44626324	44626407	0	-	.	gene_id "ENSMUSG00000109324.3"; transcript_id "ENSMUST00000209124.2"; gene_type "protein_coding"; gene_name "Prmt1"; transcript_type "protein_coding"; transcript_name "Prmt1-214"; exon_number 7; exon_id "ENSMUSE00000518405.6"; level 2; protein_id "ENSMUSP00000146395.2"; transcript_support_level "5"; mgi_id "MGI:107846"; tag "not_organism_supported"; tag "basic"; havana_gene "OTTMUSG00000020537.1"; havana_transcript "OTTMUST00000144845.1";
chr7	HAVANA	transcript	44626324	44635743	0	-	.	gene_id "ENSMUSG00000109324.3"; transcript_id "ENSMUST00000209124.2"; gene_type "protein_coding"; gene_name "Prmt1"; transcript_type "protein_coding"; transcript_name "Prmt1-214"; level 2; protein_id "ENSMUSP00000146395.2"; transcript_support_level "5"; mgi_id "MGI:107846"; tag "not_organism_supported"; tag "basic"; havana_gene "OTTMUSG00000020537.1"; havana_transcript "OTTMUST00000144845.1";
chr7	HAVANA	CDS	44626327	44626407	0	-	0	gene_id "ENSMUSG00000109324.3"; transcript_id "ENSMUST00000207370.2"; gene_type "protein_coding"; gene_name "Prmt1"; transcript_type "protein_coding"; transcript_name "Prmt1-203"; exon_number 10; exon_id "ENSMUSE00001381006.2"; level 2; protein_id "ENSMUSP00000147252.2"; transcript_support_level "1"; mgi_id "MGI:107846"; tag "NAGNAG_splice_site"; tag "basic"; tag "appris_alternative_1"; tag "CCDS"; ccdsid "CCDS57547.1"; havana_gene "OTTMUSG00000020537.1"; havana_transcript "OTTMUST00000048690.1";
chr7	HAVANA	CDS	44626327	44626407	0	-	0	gene_id "ENSMUSG00000109324.3"; transcript_id "ENSMUST00000207659.2"; gene_type "protein_coding"; gene_name "Prmt1"; transcript_type "protein_coding"; transcript_name "Prmt1-205"; exon_number 8; exon_id "ENSMUSE00001266184.4"; level 2; protein_id "ENSMUSP00000147101.2"; transcript_support_level "5"; mgi_id "MGI:107846"; tag "NAGNAG_splice_site"; tag "basic"; tag "CCDS"; ccdsid "CCDS85293.1"; havana_gene "OTTMUSG00000020537.1"; havana_transcript "OTTMUST00000048695.1";
chr7	HAVANA	CDS	44626327	44626407	0	-	0	gene_id "ENSMUSG00000109324.3"; transcript_id "ENSMUST00000107843.11"; gene_type "protein_coding"; gene_name "Prmt1"; transcript_type "protein_coding"; transcript_name "Prmt1-202"; exon_number 11; exon_id "ENSMUSE00001266184.4"; level 2; protein_id "ENSMUSP00000103474.4"; transcript_support_level "1"; mgi_id "MGI:107846"; tag "CAGE_supported_TSS"; tag "NAGNAG_splice_site"; tag "basic"; tag "Ensembl_canonical"; tag "GENCODE_Primary"; tag "appris_principal_4"; tag "CCDS"; ccdsid "CCDS21222.1"; havana_gene "OTTMUSG00000020537.1"; havana_transcript "OTTMUST00000048689.1";
chr7	HAVANA	CDS	44626327	44626407	0	-	0	gene_id "ENSMUSG00000109324.3"; transcript_id "ENSMUST00000208829.2"; gene_type "protein_coding"; gene_name "Prmt1"; transcript_type "protein_coding"; transcript_name "Prmt1-210"; exon_number 4; exon_id "ENSMUSE00001381740.2"; level 2; protein_id "ENSMUSP00000147098.2"; transcript_support_level "5"; mgi_id "MGI:107846"; tag "basic"; havana_gene "OTTMUSG00000020537.1"; havana_transcript "OTTMUST00000143250.1";
chr7	HAVANA	CDS	44626327	44626407	0	-	0	gene_id "ENSMUSG00000109324.3"; transcript_id "ENSMUST00000045325.14"; gene_type "protein_coding"; gene_name "Prmt1"; transcript_type "protein_coding"; transcript_name "Prmt1-201"; exon_number 9; exon_id "ENSMUSE00001377202.2"; level 2; protein_id "ENSMUSP00000045365.9"; transcript_support_level "5"; mgi_id "MGI:107846"; tag "not_organism_supported"; tag "basic"; havana_gene "OTTMUSG00000020537.1"; havana_transcript "OTTMUST00000048693.1";
chr7	HAVANA	CDS	44626327	44626407	0	-	0	gene_id "ENSMUSG00000109324.3"; transcript_id "ENSMUST00000209124.2"; gene_type "protein_coding"; gene_name "Prmt1"; transcript_type "protein_coding"; transcript_name "Prmt1-214"; exon_number 7; exon_id "ENSMUSE00000518405.6"; level 2; protein_id "ENSMUSP00000146395.2"; transcript_support_level "5"; mgi_id "MGI:107846"; tag "not_organism_supported"; tag "basic"; havana_gene "OTTMUSG00000020537.1"; havana_transcript "OTTMUST00000144845.1";
chr7	HAVANA	exon	44626528	44627049	0	-	.	gene_id "ENSMUSG00000109324.3"; transcript_id "ENSMUST00000208897.2"; gene_type "protein_coding"; gene_name "Prmt1"; transcript_type "retained_intron"; transcript_name "Prmt1-211"; exon_number 2; exon_id "ENSMUSE00001257489.3"; level 2; transcript_support_level "2"; mgi_id "MGI:107846"; havana_gene "OTTMUSG00000020537.1"; havana_transcript "OTTMUST00000143251.1";
chr7	HAVANA	transcript	44626528	44627770	0	-	.	gene_id "ENSMUSG00000109324.3"; transcript_id "ENSMUST00000208897.2"; gene_type "protein_coding"; gene_name "Prmt1"; transcript_type "retained_intron"; transcript_name "Prmt1-211"; level 2; transcript_support_level "2"; mgi_id "MGI:107846"; havana_gene "OTTMUSG00000020537.1"; havana_transcript "OTTMUST00000143251.1";
chr7	HAVANA	exon	44626928	44627049	0	-	.	gene_id "ENSMUSG00000109324.3"; transcript_id "ENSMUST00000207370.2"; gene_type "protein_coding"; gene_name "Prmt1"; transcript_type "protein_coding"; transcript_name "Prmt1-203"; exon_number 9; exon_id "ENSMUSE00001268842.2"; level 2; protein_id "ENSMUSP00000147252.2"; transcript_support_level "1"; mgi_id "MGI:107846"; tag "NAGNAG_splice_site"; tag "basic"; tag "appris_alternative_1"; tag "CCDS"; ccdsid "CCDS57547.1"; havana_gene "OTTMUSG00000020537.1"; havana_transcript "OTTMUST00000048690.1";
chr7	HAVANA	CDS	44626928	44627049	0	-	2	gene_id "ENSMUSG00000109324.3"; transcript_id "ENSMUST00000207370.2"; gene_type "protein_coding"; gene_name "Prmt1"; transcript_type "protein_coding"; transcript_name "Prmt1-203"; exon_number 9; exon_id "ENSMUSE00001268842.2"; level 2; protein_id "ENSMUSP00000147252.2"; transcript_support_level "1"; mgi_id "MGI:107846"; tag "NAGNAG_splice_site"; tag "basic"; tag "appris_alternative_1"; tag "CCDS"; ccdsid "CCDS57547.1"; havana_gene "OTTMUSG00000020537.1"; havana_transcript "OTTMUST00000048690.1";
chr7	HAVANA	exon	44626928	44627049	0	-	.	gene_id "ENSMUSG00000109324.3"; transcript_id "ENSMUST00000207659.2"; gene_type "protein_coding"; gene_name "Prmt1"; transcript_type "protein_coding"; transcript_name "Prmt1-205"; exon_number 7; exon_id "ENSMUSE00001268842.2"; level 2; protein_id "ENSMUSP00000147101.2"; transcript_support_level "5"; mgi_id "MGI:107846"; tag "NAGNAG_splice_site"; tag "basic"; tag "CCDS"; ccdsid "CCDS85293.1"; havana_gene "OTTMUSG00000020537.1"; havana_transcript "OTTMUST00000048695.1";
chr7	HAVANA	CDS	44626928	44627049	0	-	2	gene_id "ENSMUSG00000109324.3"; transcript_id "ENSMUST00000207659.2"; gene_type "protein_coding"; gene_name "Prmt1"; transcript_type "protein_coding"; transcript_name "Prmt1-205"; exon_number 7; exon_id "ENSMUSE00001268842.2"; level 2; protein_id "ENSMUSP00000147101.2"; transcript_support_level "5"; mgi_id "MGI:107846"; tag "NAGNAG_splice_site"; tag "basic"; tag "CCDS"; ccdsid "CCDS85293.1"; havana_gene "OTTMUSG00000020537.1"; havana_transcript "OTTMUST00000048695.1";
chr7	HAVANA	exon	44626928	44627049	0	-	.	gene_id "ENSMUSG00000109324.3"; transcript_id "ENSMUST00000107843.11"; gene_type "protein_coding"; gene_name "Prmt1"; transcript_type "protein_coding"; transcript_name "Prmt1-202"; exon_number 10; exon_id "ENSMUSE00001268842.2"; level 2; protein_id "ENSMUSP00000103474.4"; transcript_support_level "1"; mgi_id "MGI:107846"; tag "CAGE_supported_TSS"; tag "NAGNAG_splice_site"; tag "basic"; tag "Ensembl_canonical"; tag "GENCODE_Primary"; tag "appris_principal_4"; tag "CCDS"; ccdsid "CCDS21222.1"; havana_gene "OTTMUSG00000020537.1"; havana_transcript "OTTMUST00000048689.1";
chr7	HAVANA	CDS	44626928	44627049	0	-	2	gene_id "ENSMUSG00000109324.3"; transcript_id "ENSMUST00000107843.11"; gene_type "protein_coding"; gene_name "Prmt1"; transcript_type "protein_coding"; transcript_name "Prmt1-202"; exon_number 10; exon_id "ENSMUSE00001268842.2"; level 2; protein_id "ENSMUSP00000103474.4"; transcript_support_level "1"; mgi_id "MGI:107846"; tag "CAGE_supported_TSS"; tag "NAGNAG_splice_site"; tag "basic"; tag "Ensembl_canonical"; tag "GENCODE_Primary"; tag "appris_principal_4"; tag "CCDS"; ccdsid "CCDS21222.1"; havana_gene "OTTMUSG00000020537.1"; havana_transcript "OTTMUST00000048689.1";
chr7	HAVANA	exon	44626928	44627049	0	-	.	gene_id "ENSMUSG00000109324.3"; transcript_id "ENSMUST00000208829.2"; gene_type "protein_coding"; gene_name "Prmt1"; transcript_type "protein_coding"; transcript_name "Prmt1-210"; exon_number 3; exon_id "ENSMUSE00001268842.2"; level 2; protein_id "ENSMUSP00000147098.2"; transcript_support_level "5"; mgi_id "MGI:107846"; tag "basic"; havana_gene "OTTMUSG00000020537.1"; havana_transcript "OTTMUST00000143250.1";
chr7	HAVANA	CDS	44626928	44627049	0	-	2	gene_id "ENSMUSG00000109324.3"; transcript_id "ENSMUST00000208829.2"; gene_type "protein_coding"; gene_name "Prmt1"; transcript_type "protein_coding"; transcript_name "Prmt1-210"; exon_number 3; exon_id "ENSMUSE00001268842.2"; level 2; protein_id "ENSMUSP00000147098.2"; transcript_support_level "5"; mgi_id "MGI:107846"; tag "basic"; havana_gene "OTTMUSG00000020537.1"; havana_transcript "OTTMUST00000143250.1";
chr7	HAVANA	exon	44626928	44627049	0	-	.	gene_id "ENSMUSG00000109324.3"; transcript_id "ENSMUST00000045325.14"; gene_type "protein_coding"; gene_name "Prmt1"; transcript_type "protein_coding"; transcript_name "Prmt1-201"; exon_number 8; exon_id "ENSMUSE00001268842.2"; level 2; protein_id "ENSMUSP00000045365.9"; transcript_support_level "5"; mgi_id "MGI:107846"; tag "not_organism_supported"; tag "basic"; havana_gene "OTTMUSG00000020537.1"; havana_transcript "OTTMUST00000048693.1";
chr7	HAVANA	CDS	44626928	44627049	0	-	2	gene_id "ENSMUSG00000109324.3"; transcript_id "ENSMUST00000045325.14"; gene_type "protein_coding"; gene_name "Prmt1"; transcript_type "protein_coding"; transcript_name "Prmt1-201"; exon_number 8; exon_id "ENSMUSE00001268842.2"; level 2; protein_id "ENSMUSP00000045365.9"; transcript_support_level "5"; mgi_id "MGI:107846"; tag "not_organism_supported"; tag "basic"; havana_gene "OTTMUSG00000020537.1"; havana_transcript "OTTMUST00000048693.1";
chr7	HAVANA	exon	44626928	44627049	0	-	.	gene_id "ENSMUSG00000109324.3"; transcript_id "ENSMUST00000209124.2"; gene_type "protein_coding"; gene_name "Prmt1"; transcript_type "protein_coding"; transcript_name "Prmt1-214"; exon_number 6; exon_id "ENSMUSE00001268842.2"; level 2; protein_id "ENSMUSP00000146395.2"; transcript_support_level "5"; mgi_id "MGI:107846"; tag "not_organism_supported"; tag "basic"; havana_gene "OTTMUSG00000020537.1"; havana_transcript "OTTMUST00000144845.1";
chr7	HAVANA	CDS	44626928	44627049	0	-	2	gene_id "ENSMUSG00000109324.3"; transcript_id "ENSMUST00000209124.2"; gene_type "protein_coding"; gene_name "Prmt1"; transcript_type "protein_coding"; transcript_name "Prmt1-214"; exon_number 6; exon_id "ENSMUSE00001268842.2"; level 2; protein_id "ENSMUSP00000146395.2"; transcript_support_level "5"; mgi_id "MGI:107846"; tag "not_organism_supported"; tag "basic"; havana_gene "OTTMUSG00000020537.1"; havana_transcript "OTTMUST00000144845.1";
chr7	HAVANA	exon	44626928	44627049	0	-	.	gene_id "ENSMUSG00000109324.3"; transcript_id "ENSMUST00000208778.2"; gene_type "protein_coding"; gene_name "Prmt1"; transcript_type "protein_coding"; transcript_name "Prmt1-209"; exon_number 5; exon_id "ENSMUSE00001268842.2"; level 2; protein_id "ENSMUSP00000147193.2"; transcript_support_level "5"; mgi_id "MGI:107846"; tag "mRNA_start_NF"; tag "mRNA_end_NF"; tag "cds_start_NF"; tag "cds_end_NF"; tag "not_organism_supported"; havana_gene "OTTMUSG00000020537.1"; havana_transcript "OTTMUST00000144846.1";
chr7	HAVANA	CDS	44626928	44627049	0	-	2	gene_id "ENSMUSG00000109324.3"; transcript_id "ENSMUST00000208778.2"; gene_type "protein_coding"; gene_name "Prmt1"; transcript_type "protein_coding"; transcript_name "Prmt1-209"; exon_number 5; exon_id "ENSMUSE00001268842.2"; level 2; protein_id "ENSMUSP00000147193.2"; transcript_support_level "5"; mgi_id "MGI:107846"; tag "mRNA_start_NF"; tag "mRNA_end_NF"; tag "cds_start_NF"; tag "cds_end_NF"; tag "not_organism_supported"; havana_gene "OTTMUSG00000020537.1"; havana_transcript "OTTMUST00000144846.1";
chr7	ENSEMBL_gcm37	exon	44626928	44627049	33.6930497468773	-	.	gene_id "ENSMUSG00000109324.3"; transcript_id "ENSMUSG00000109324.3_tx_3"; exon_id "chr7_44626928_44627049_-"; exonnum "11"; txlen "1385";
chr7	ENSEMBL_gcm37	exon	44626928	44627049	0.249639782276165	-	.	gene_id "ENSMUSG00000109324.3"; transcript_id "ENSMUSG00000109324.3_tx_4"; exon_id "chr7_44626928_44627049_-"; exonnum "11"; txlen "1442";
chr7	HAVANA	transcript	44626928	44628949	0	-	.	gene_id "ENSMUSG00000109324.3"; transcript_id "ENSMUST00000208778.2"; gene_type "protein_coding"; gene_name "Prmt1"; transcript_type "protein_coding"; transcript_name "Prmt1-209"; level 2; protein_id "ENSMUSP00000147193.2"; transcript_support_level "5"; mgi_id "MGI:107846"; tag "mRNA_start_NF"; tag "mRNA_end_NF"; tag "cds_start_NF"; tag "cds_end_NF"; tag "not_organism_supported"; havana_gene "OTTMUSG00000020537.1"; havana_transcript "OTTMUST00000144846.1";
chr7	HAVANA	exon	44627048	44627049	0	-	.	gene_id "ENSMUSG00000109324.3"; transcript_id "ENSMUST00000207735.2"; gene_type "protein_coding"; gene_name "Prmt1"; transcript_type "retained_intron"; transcript_name "Prmt1-207"; exon_number 5; exon_id "ENSMUSE00001469042.2"; level 2; transcript_support_level "2"; mgi_id "MGI:107846"; havana_gene "OTTMUSG00000020537.1"; havana_transcript "OTTMUST00000143252.1";
chr7	HAVANA	transcript	44627048	44629283	0	-	.	gene_id "ENSMUSG00000109324.3"; transcript_id "ENSMUST00000207735.2"; gene_type "protein_coding"; gene_name "Prmt1"; transcript_type "retained_intron"; transcript_name "Prmt1-207"; level 2; transcript_support_level "2"; mgi_id "MGI:107846"; havana_gene "OTTMUSG00000020537.1"; havana_transcript "OTTMUST00000143252.1";
chr7	HAVANA	exon	44627551	44627677	0	-	.	gene_id "ENSMUSG00000109324.3"; transcript_id "ENSMUST00000208829.2"; gene_type "protein_coding"; gene_name "Prmt1"; transcript_type "protein_coding"; transcript_name "Prmt1-210"; exon_number 2; exon_id "ENSMUSE00001379200.2"; level 2; protein_id "ENSMUSP00000147098.2"; transcript_support_level "5"; mgi_id "MGI:107846"; tag "basic"; havana_gene "OTTMUSG00000020537.1"; havana_transcript "OTTMUST00000143250.1";
chr7	HAVANA	CDS	44627551	44627677	0	-	0	gene_id "ENSMUSG00000109324.3"; transcript_id "ENSMUST00000208829.2"; gene_type "protein_coding"; gene_name "Prmt1"; transcript_type "protein_coding"; transcript_name "Prmt1-210"; exon_number 2; exon_id "ENSMUSE00001379200.2"; level 2; protein_id "ENSMUSP00000147098.2"; transcript_support_level "5"; mgi_id "MGI:107846"; tag "basic"; havana_gene "OTTMUSG00000020537.1"; havana_transcript "OTTMUST00000143250.1";
chr7	HAVANA	exon	44627551	44627698	0	-	.	gene_id "ENSMUSG00000109324.3"; transcript_id "ENSMUST00000207659.2"; gene_type "protein_coding"; gene_name "Prmt1"; transcript_type "protein_coding"; transcript_name "Prmt1-205"; exon_number 6; exon_id "ENSMUSE00001297032.3"; level 2; protein_id "ENSMUSP00000147101.2"; transcript_support_level "5"; mgi_id "MGI:107846"; tag "NAGNAG_splice_site"; tag "basic"; tag "CCDS"; ccdsid "CCDS85293.1"; havana_gene "OTTMUSG00000020537.1"; havana_transcript "OTTMUST00000048695.1";
chr7	HAVANA	CDS	44627551	44627698	0	-	0	gene_id "ENSMUSG00000109324.3"; transcript_id "ENSMUST00000207659.2"; gene_type "protein_coding"; gene_name "Prmt1"; transcript_type "protein_coding"; transcript_name "Prmt1-205"; exon_number 6; exon_id "ENSMUSE00001297032.3"; level 2; protein_id "ENSMUSP00000147101.2"; transcript_support_level "5"; mgi_id "MGI:107846"; tag "NAGNAG_splice_site"; tag "basic"; tag "CCDS"; ccdsid "CCDS85293.1"; havana_gene "OTTMUSG00000020537.1"; havana_transcript "OTTMUST00000048695.1";
chr7	HAVANA	exon	44627551	44627701	0	-	.	gene_id "ENSMUSG00000109324.3"; transcript_id "ENSMUST00000207370.2"; gene_type "protein_coding"; gene_name "Prmt1"; transcript_type "protein_coding"; transcript_name "Prmt1-203"; exon_number 8; exon_id "ENSMUSE00001293202.2"; level 2; protein_id "ENSMUSP00000147252.2"; transcript_support_level "1"; mgi_id "MGI:107846"; tag "NAGNAG_splice_site"; tag "basic"; tag "appris_alternative_1"; tag "CCDS"; ccdsid "CCDS57547.1"; havana_gene "OTTMUSG00000020537.1"; havana_transcript "OTTMUST00000048690.1";
chr7	HAVANA	CDS	44627551	44627701	0	-	0	gene_id "ENSMUSG00000109324.3"; transcript_id "ENSMUST00000207370.2"; gene_type "protein_coding"; gene_name "Prmt1"; transcript_type "protein_coding"; transcript_name "Prmt1-203"; exon_number 8; exon_id "ENSMUSE00001293202.2"; level 2; protein_id "ENSMUSP00000147252.2"; transcript_support_level "1"; mgi_id "MGI:107846"; tag "NAGNAG_splice_site"; tag "basic"; tag "appris_alternative_1"; tag "CCDS"; ccdsid "CCDS57547.1"; havana_gene "OTTMUSG00000020537.1"; havana_transcript "OTTMUST00000048690.1";
chr7	HAVANA	exon	44627551	44627701	0	-	.	gene_id "ENSMUSG00000109324.3"; transcript_id "ENSMUST00000107843.11"; gene_type "protein_coding"; gene_name "Prmt1"; transcript_type "protein_coding"; transcript_name "Prmt1-202"; exon_number 9; exon_id "ENSMUSE00001293202.2"; level 2; protein_id "ENSMUSP00000103474.4"; transcript_support_level "1"; mgi_id "MGI:107846"; tag "CAGE_supported_TSS"; tag "NAGNAG_splice_site"; tag "basic"; tag "Ensembl_canonical"; tag "GENCODE_Primary"; tag "appris_principal_4"; tag "CCDS"; ccdsid "CCDS21222.1"; havana_gene "OTTMUSG00000020537.1"; havana_transcript "OTTMUST00000048689.1";
chr7	HAVANA	CDS	44627551	44627701	0	-	0	gene_id "ENSMUSG00000109324.3"; transcript_id "ENSMUST00000107843.11"; gene_type "protein_coding"; gene_name "Prmt1"; transcript_type "protein_coding"; transcript_name "Prmt1-202"; exon_number 9; exon_id "ENSMUSE00001293202.2"; level 2; protein_id "ENSMUSP00000103474.4"; transcript_support_level "1"; mgi_id "MGI:107846"; tag "CAGE_supported_TSS"; tag "NAGNAG_splice_site"; tag "basic"; tag "Ensembl_canonical"; tag "GENCODE_Primary"; tag "appris_principal_4"; tag "CCDS"; ccdsid "CCDS21222.1"; havana_gene "OTTMUSG00000020537.1"; havana_transcript "OTTMUST00000048689.1";
chr7	HAVANA	exon	44627551	44627701	0	-	.	gene_id "ENSMUSG00000109324.3"; transcript_id "ENSMUST00000045325.14"; gene_type "protein_coding"; gene_name "Prmt1"; transcript_type "protein_coding"; transcript_name "Prmt1-201"; exon_number 7; exon_id "ENSMUSE00001293202.2"; level 2; protein_id "ENSMUSP00000045365.9"; transcript_support_level "5"; mgi_id "MGI:107846"; tag "not_organism_supported"; tag "basic"; havana_gene "OTTMUSG00000020537.1"; havana_transcript "OTTMUST00000048693.1";
chr7	HAVANA	CDS	44627551	44627701	0	-	0	gene_id "ENSMUSG00000109324.3"; transcript_id "ENSMUST00000045325.14"; gene_type "protein_coding"; gene_name "Prmt1"; transcript_type "protein_coding"; transcript_name "Prmt1-201"; exon_number 7; exon_id "ENSMUSE00001293202.2"; level 2; protein_id "ENSMUSP00000045365.9"; transcript_support_level "5"; mgi_id "MGI:107846"; tag "not_organism_supported"; tag "basic"; havana_gene "OTTMUSG00000020537.1"; havana_transcript "OTTMUST00000048693.1";
chr7	HAVANA	exon	44627551	44627701	0	-	.	gene_id "ENSMUSG00000109324.3"; transcript_id "ENSMUST00000209124.2"; gene_type "protein_coding"; gene_name "Prmt1"; transcript_type "protein_coding"; transcript_name "Prmt1-214"; exon_number 5; exon_id "ENSMUSE00001293202.2"; level 2; protein_id "ENSMUSP00000146395.2"; transcript_support_level "5"; mgi_id "MGI:107846"; tag "not_organism_supported"; tag "basic"; havana_gene "OTTMUSG00000020537.1"; havana_transcript "OTTMUST00000144845.1";
chr7	HAVANA	CDS	44627551	44627701	0	-	0	gene_id "ENSMUSG00000109324.3"; transcript_id "ENSMUST00000209124.2"; gene_type "protein_coding"; gene_name "Prmt1"; transcript_type "protein_coding"; transcript_name "Prmt1-214"; exon_number 5; exon_id "ENSMUSE00001293202.2"; level 2; protein_id "ENSMUSP00000146395.2"; transcript_support_level "5"; mgi_id "MGI:107846"; tag "not_organism_supported"; tag "basic"; havana_gene "OTTMUSG00000020537.1"; havana_transcript "OTTMUST00000144845.1";
chr7	HAVANA	exon	44627551	44627701	0	-	.	gene_id "ENSMUSG00000109324.3"; transcript_id "ENSMUST00000208778.2"; gene_type "protein_coding"; gene_name "Prmt1"; transcript_type "protein_coding"; transcript_name "Prmt1-209"; exon_number 4; exon_id "ENSMUSE00001293202.2"; level 2; protein_id "ENSMUSP00000147193.2"; transcript_support_level "5"; mgi_id "MGI:107846"; tag "mRNA_start_NF"; tag "mRNA_end_NF"; tag "cds_start_NF"; tag "cds_end_NF"; tag "not_organism_supported"; havana_gene "OTTMUSG00000020537.1"; havana_transcript "OTTMUST00000144846.1";
chr7	HAVANA	CDS	44627551	44627701	0	-	0	gene_id "ENSMUSG00000109324.3"; transcript_id "ENSMUST00000208778.2"; gene_type "protein_coding"; gene_name "Prmt1"; transcript_type "protein_coding"; transcript_name "Prmt1-209"; exon_number 4; exon_id "ENSMUSE00001293202.2"; level 2; protein_id "ENSMUSP00000147193.2"; transcript_support_level "5"; mgi_id "MGI:107846"; tag "mRNA_start_NF"; tag "mRNA_end_NF"; tag "cds_start_NF"; tag "cds_end_NF"; tag "not_organism_supported"; havana_gene "OTTMUSG00000020537.1"; havana_transcript "OTTMUST00000144846.1";
chr7	HAVANA	exon	44627551	44627701	0	-	.	gene_id "ENSMUSG00000109324.3"; transcript_id "ENSMUST00000207735.2"; gene_type "protein_coding"; gene_name "Prmt1"; transcript_type "retained_intron"; transcript_name "Prmt1-207"; exon_number 4; exon_id "ENSMUSE00001379080.2"; level 2; transcript_support_level "2"; mgi_id "MGI:107846"; havana_gene "OTTMUSG00000020537.1"; havana_transcript "OTTMUST00000143252.1";
chr7	HAVANA	exon	44627551	44627701	0	-	.	gene_id "ENSMUSG00000109324.3"; transcript_id "ENSMUST00000208312.2"; gene_type "protein_coding"; gene_name "Prmt1"; transcript_type "protein_coding"; transcript_name "Prmt1-208"; exon_number 6; exon_id "ENSMUSE00001293202.2"; level 2; protein_id "ENSMUSP00000146526.2"; transcript_support_level "5"; mgi_id "MGI:107846"; tag "mRNA_end_NF"; tag "cds_end_NF"; tag "NAGNAG_splice_site"; tag "not_organism_supported"; havana_gene "OTTMUSG00000020537.1"; havana_transcript "OTTMUST00000144847.1";
chr7	HAVANA	CDS	44627551	44627701	0	-	0	gene_id "ENSMUSG00000109324.3"; transcript_id "ENSMUST00000208312.2"; gene_type "protein_coding"; gene_name "Prmt1"; transcript_type "protein_coding"; transcript_name "Prmt1-208"; exon_number 6; exon_id "ENSMUSE00001293202.2"; level 2; protein_id "ENSMUSP00000146526.2"; transcript_support_level "5"; mgi_id "MGI:107846"; tag "mRNA_end_NF"; tag "cds_end_NF"; tag "NAGNAG_splice_site"; tag "not_organism_supported"; havana_gene "OTTMUSG00000020537.1"; havana_transcript "OTTMUST00000144847.1";
chr7	ENSEMBL_gcm37	exon	44627551	44627701	33.6930497468773	-	.	gene_id "ENSMUSG00000109324.3"; transcript_id "ENSMUSG00000109324.3_tx_3"; exon_id "chr7_44627551_44627701_-"; exonnum "10"; txlen "1385";
chr7	ENSEMBL_gcm37	exon	44627551	44627701	0.249639782276165	-	.	gene_id "ENSMUSG00000109324.3"; transcript_id "ENSMUSG00000109324.3_tx_4"; exon_id "chr7_44627551_44627701_-"; exonnum "10"; txlen "1442";
chr7	HAVANA	exon	44627551	44627770	0	-	.	gene_id "ENSMUSG00000109324.3"; transcript_id "ENSMUST00000208897.2"; gene_type "protein_coding"; gene_name "Prmt1"; transcript_type "retained_intron"; transcript_name "Prmt1-211"; exon_number 1; exon_id "ENSMUSE00001378834.2"; level 2; transcript_support_level "2"; mgi_id "MGI:107846"; havana_gene "OTTMUSG00000020537.1"; havana_transcript "OTTMUST00000143251.1";
chr7	HAVANA	transcript	44627551	44635749	0	-	.	gene_id "ENSMUSG00000109324.3"; transcript_id "ENSMUST00000208312.2"; gene_type "protein_coding"; gene_name "Prmt1"; transcript_type "protein_coding"; transcript_name "Prmt1-208"; level 2; protein_id "ENSMUSP00000146526.2"; transcript_support_level "5"; mgi_id "MGI:107846"; tag "mRNA_end_NF"; tag "cds_end_NF"; tag "NAGNAG_splice_site"; tag "not_organism_supported"; havana_gene "OTTMUSG00000020537.1"; havana_transcript "OTTMUST00000144847.1";
chr7	HAVANA	exon	44628099	44628172	0	-	.	gene_id "ENSMUSG00000109324.3"; transcript_id "ENSMUST00000208778.2"; gene_type "protein_coding"; gene_name "Prmt1"; transcript_type "protein_coding"; transcript_name "Prmt1-209"; exon_number 3; exon_id "ENSMUSE00001380427.2"; level 2; protein_id "ENSMUSP00000147193.2"; transcript_support_level "5"; mgi_id "MGI:107846"; tag "mRNA_start_NF"; tag "mRNA_end_NF"; tag "cds_start_NF"; tag "cds_end_NF"; tag "not_organism_supported"; havana_gene "OTTMUSG00000020537.1"; havana_transcript "OTTMUST00000144846.1";
chr7	HAVANA	CDS	44628099	44628172	0	-	2	gene_id "ENSMUSG00000109324.3"; transcript_id "ENSMUST00000208778.2"; gene_type "protein_coding"; gene_name "Prmt1"; transcript_type "protein_coding"; transcript_name "Prmt1-209"; exon_number 3; exon_id "ENSMUSE00001380427.2"; level 2; protein_id "ENSMUSP00000147193.2"; transcript_support_level "5"; mgi_id "MGI:107846"; tag "mRNA_start_NF"; tag "mRNA_end_NF"; tag "cds_start_NF"; tag "cds_end_NF"; tag "not_organism_supported"; havana_gene "OTTMUSG00000020537.1"; havana_transcript "OTTMUST00000144846.1";
chr7	HAVANA	exon	44628099	44628214	0	-	.	gene_id "ENSMUSG00000109324.3"; transcript_id "ENSMUST00000207370.2"; gene_type "protein_coding"; gene_name "Prmt1"; transcript_type "protein_coding"; transcript_name "Prmt1-203"; exon_number 7; exon_id "ENSMUSE00001224473.2"; level 2; protein_id "ENSMUSP00000147252.2"; transcript_support_level "1"; mgi_id "MGI:107846"; tag "NAGNAG_splice_site"; tag "basic"; tag "appris_alternative_1"; tag "CCDS"; ccdsid "CCDS57547.1"; havana_gene "OTTMUSG00000020537.1"; havana_transcript "OTTMUST00000048690.1";
chr7	HAVANA	CDS	44628099	44628214	0	-	2	gene_id "ENSMUSG00000109324.3"; transcript_id "ENSMUST00000207370.2"; gene_type "protein_coding"; gene_name "Prmt1"; transcript_type "protein_coding"; transcript_name "Prmt1-203"; exon_number 7; exon_id "ENSMUSE00001224473.2"; level 2; protein_id "ENSMUSP00000147252.2"; transcript_support_level "1"; mgi_id "MGI:107846"; tag "NAGNAG_splice_site"; tag "basic"; tag "appris_alternative_1"; tag "CCDS"; ccdsid "CCDS57547.1"; havana_gene "OTTMUSG00000020537.1"; havana_transcript "OTTMUST00000048690.1";
chr7	HAVANA	exon	44628099	44628214	0	-	.	gene_id "ENSMUSG00000109324.3"; transcript_id "ENSMUST00000107843.11"; gene_type "protein_coding"; gene_name "Prmt1"; transcript_type "protein_coding"; transcript_name "Prmt1-202"; exon_number 8; exon_id "ENSMUSE00001224473.2"; level 2; protein_id "ENSMUSP00000103474.4"; transcript_support_level "1"; mgi_id "MGI:107846"; tag "CAGE_supported_TSS"; tag "NAGNAG_splice_site"; tag "basic"; tag "Ensembl_canonical"; tag "GENCODE_Primary"; tag "appris_principal_4"; tag "CCDS"; ccdsid "CCDS21222.1"; havana_gene "OTTMUSG00000020537.1"; havana_transcript "OTTMUST00000048689.1";
chr7	HAVANA	CDS	44628099	44628214	0	-	2	gene_id "ENSMUSG00000109324.3"; transcript_id "ENSMUST00000107843.11"; gene_type "protein_coding"; gene_name "Prmt1"; transcript_type "protein_coding"; transcript_name "Prmt1-202"; exon_number 8; exon_id "ENSMUSE00001224473.2"; level 2; protein_id "ENSMUSP00000103474.4"; transcript_support_level "1"; mgi_id "MGI:107846"; tag "CAGE_supported_TSS"; tag "NAGNAG_splice_site"; tag "basic"; tag "Ensembl_canonical"; tag "GENCODE_Primary"; tag "appris_principal_4"; tag "CCDS"; ccdsid "CCDS21222.1"; havana_gene "OTTMUSG00000020537.1"; havana_transcript "OTTMUST00000048689.1";
chr7	HAVANA	exon	44628099	44628214	0	-	.	gene_id "ENSMUSG00000109324.3"; transcript_id "ENSMUST00000045325.14"; gene_type "protein_coding"; gene_name "Prmt1"; transcript_type "protein_coding"; transcript_name "Prmt1-201"; exon_number 6; exon_id "ENSMUSE00001224473.2"; level 2; protein_id "ENSMUSP00000045365.9"; transcript_support_level "5"; mgi_id "MGI:107846"; tag "not_organism_supported"; tag "basic"; havana_gene "OTTMUSG00000020537.1"; havana_transcript "OTTMUST00000048693.1";
chr7	HAVANA	CDS	44628099	44628214	0	-	2	gene_id "ENSMUSG00000109324.3"; transcript_id "ENSMUST00000045325.14"; gene_type "protein_coding"; gene_name "Prmt1"; transcript_type "protein_coding"; transcript_name "Prmt1-201"; exon_number 6; exon_id "ENSMUSE00001224473.2"; level 2; protein_id "ENSMUSP00000045365.9"; transcript_support_level "5"; mgi_id "MGI:107846"; tag "not_organism_supported"; tag "basic"; havana_gene "OTTMUSG00000020537.1"; havana_transcript "OTTMUST00000048693.1";
chr7	HAVANA	exon	44628099	44628214	0	-	.	gene_id "ENSMUSG00000109324.3"; transcript_id "ENSMUST00000209124.2"; gene_type "protein_coding"; gene_name "Prmt1"; transcript_type "protein_coding"; transcript_name "Prmt1-214"; exon_number 4; exon_id "ENSMUSE00001224473.2"; level 2; protein_id "ENSMUSP00000146395.2"; transcript_support_level "5"; mgi_id "MGI:107846"; tag "not_organism_supported"; tag "basic"; havana_gene "OTTMUSG00000020537.1"; havana_transcript "OTTMUST00000144845.1";
chr7	HAVANA	CDS	44628099	44628214	0	-	2	gene_id "ENSMUSG00000109324.3"; transcript_id "ENSMUST00000209124.2"; gene_type "protein_coding"; gene_name "Prmt1"; transcript_type "protein_coding"; transcript_name "Prmt1-214"; exon_number 4; exon_id "ENSMUSE00001224473.2"; level 2; protein_id "ENSMUSP00000146395.2"; transcript_support_level "5"; mgi_id "MGI:107846"; tag "not_organism_supported"; tag "basic"; havana_gene "OTTMUSG00000020537.1"; havana_transcript "OTTMUST00000144845.1";
chr7	HAVANA	exon	44628099	44628214	0	-	.	gene_id "ENSMUSG00000109324.3"; transcript_id "ENSMUST00000207735.2"; gene_type "protein_coding"; gene_name "Prmt1"; transcript_type "retained_intron"; transcript_name "Prmt1-207"; exon_number 3; exon_id "ENSMUSE00001307988.2"; level 2; transcript_support_level "2"; mgi_id "MGI:107846"; havana_gene "OTTMUSG00000020537.1"; havana_transcript "OTTMUST00000143252.1";
chr7	ENSEMBL_gcm37	exon	44628099	44628214	33.6930497468773	-	.	gene_id "ENSMUSG00000109324.3"; transcript_id "ENSMUSG00000109324.3_tx_3"; exon_id "chr7_44628099_44628214_-"; exonnum "9"; txlen "1385";
chr7	ENSEMBL_gcm37	exon	44628099	44628214	0.249639782276165	-	.	gene_id "ENSMUSG00000109324.3"; transcript_id "ENSMUSG00000109324.3_tx_4"; exon_id "chr7_44628099_44628214_-"; exonnum "9"; txlen "1442";
chr7	HAVANA	exon	44628122	44628214	0	-	.	gene_id "ENSMUSG00000109324.3"; transcript_id "ENSMUST00000208938.2"; gene_type "protein_coding"; gene_name "Prmt1"; transcript_type "protein_coding"; transcript_name "Prmt1-212"; exon_number 5; exon_id "ENSMUSE00001381566.2"; level 2; protein_id "ENSMUSP00000146804.2"; transcript_support_level "3"; mgi_id "MGI:107846"; tag "mRNA_start_NF"; tag "cds_start_NF"; tag "NAGNAG_splice_site"; havana_gene "OTTMUSG00000020537.1"; havana_transcript "OTTMUST00000143253.1";
chr7	HAVANA	UTR	44628122	44628214	0	-	.	gene_id "ENSMUSG00000109324.3"; transcript_id "ENSMUST00000208938.2"; gene_type "protein_coding"; gene_name "Prmt1"; transcript_type "protein_coding"; transcript_name "Prmt1-212"; exon_number 5; exon_id "ENSMUSE00001381566.2"; level 2; protein_id "ENSMUSP00000146804.2"; transcript_support_level "3"; mgi_id "MGI:107846"; tag "mRNA_start_NF"; tag "cds_start_NF"; tag "NAGNAG_splice_site"; havana_gene "OTTMUSG00000020537.1"; havana_transcript "OTTMUST00000143253.1";
chr7	HAVANA	transcript	44628122	44632975	0	-	.	gene_id "ENSMUSG00000109324.3"; transcript_id "ENSMUST00000208938.2"; gene_type "protein_coding"; gene_name "Prmt1"; transcript_type "protein_coding"; transcript_name "Prmt1-212"; level 2; protein_id "ENSMUSP00000146804.2"; transcript_support_level "3"; mgi_id "MGI:107846"; tag "mRNA_start_NF"; tag "cds_start_NF"; tag "NAGNAG_splice_site"; havana_gene "OTTMUSG00000020537.1"; havana_transcript "OTTMUST00000143253.1";
chr7	HAVANA	UTR	44628307	44628341	0	-	.	gene_id "ENSMUSG00000109324.3"; transcript_id "ENSMUST00000208938.2"; gene_type "protein_coding"; gene_name "Prmt1"; transcript_type "protein_coding"; transcript_name "Prmt1-212"; exon_number 4; exon_id "ENSMUSE00001382018.2"; level 2; protein_id "ENSMUSP00000146804.2"; transcript_support_level "3"; mgi_id "MGI:107846"; tag "mRNA_start_NF"; tag "cds_start_NF"; tag "NAGNAG_splice_site"; havana_gene "OTTMUSG00000020537.1"; havana_transcript "OTTMUST00000143253.1";
chr7	HAVANA	exon	44628307	44628394	0	-	.	gene_id "ENSMUSG00000109324.3"; transcript_id "ENSMUST00000207370.2"; gene_type "protein_coding"; gene_name "Prmt1"; transcript_type "protein_coding"; transcript_name "Prmt1-203"; exon_number 6; exon_id "ENSMUSE00001382113.2"; level 2; protein_id "ENSMUSP00000147252.2"; transcript_support_level "1"; mgi_id "MGI:107846"; tag "NAGNAG_splice_site"; tag "basic"; tag "appris_alternative_1"; tag "CCDS"; ccdsid "CCDS57547.1"; havana_gene "OTTMUSG00000020537.1"; havana_transcript "OTTMUST00000048690.1";
chr7	HAVANA	CDS	44628307	44628394	0	-	0	gene_id "ENSMUSG00000109324.3"; transcript_id "ENSMUST00000207370.2"; gene_type "protein_coding"; gene_name "Prmt1"; transcript_type "protein_coding"; transcript_name "Prmt1-203"; exon_number 6; exon_id "ENSMUSE00001382113.2"; level 2; protein_id "ENSMUSP00000147252.2"; transcript_support_level "1"; mgi_id "MGI:107846"; tag "NAGNAG_splice_site"; tag "basic"; tag "appris_alternative_1"; tag "CCDS"; ccdsid "CCDS57547.1"; havana_gene "OTTMUSG00000020537.1"; havana_transcript "OTTMUST00000048690.1";
chr7	HAVANA	exon	44628307	44628394	0	-	.	gene_id "ENSMUSG00000109324.3"; transcript_id "ENSMUST00000107843.11"; gene_type "protein_coding"; gene_name "Prmt1"; transcript_type "protein_coding"; transcript_name "Prmt1-202"; exon_number 7; exon_id "ENSMUSE00001382113.2"; level 2; protein_id "ENSMUSP00000103474.4"; transcript_support_level "1"; mgi_id "MGI:107846"; tag "CAGE_supported_TSS"; tag "NAGNAG_splice_site"; tag "basic"; tag "Ensembl_canonical"; tag "GENCODE_Primary"; tag "appris_principal_4"; tag "CCDS"; ccdsid "CCDS21222.1"; havana_gene "OTTMUSG00000020537.1"; havana_transcript "OTTMUST00000048689.1";
chr7	HAVANA	CDS	44628307	44628394	0	-	0	gene_id "ENSMUSG00000109324.3"; transcript_id "ENSMUST00000107843.11"; gene_type "protein_coding"; gene_name "Prmt1"; transcript_type "protein_coding"; transcript_name "Prmt1-202"; exon_number 7; exon_id "ENSMUSE00001382113.2"; level 2; protein_id "ENSMUSP00000103474.4"; transcript_support_level "1"; mgi_id "MGI:107846"; tag "CAGE_supported_TSS"; tag "NAGNAG_splice_site"; tag "basic"; tag "Ensembl_canonical"; tag "GENCODE_Primary"; tag "appris_principal_4"; tag "CCDS"; ccdsid "CCDS21222.1"; havana_gene "OTTMUSG00000020537.1"; havana_transcript "OTTMUST00000048689.1";
chr7	HAVANA	exon	44628307	44628394	0	-	.	gene_id "ENSMUSG00000109324.3"; transcript_id "ENSMUST00000045325.14"; gene_type "protein_coding"; gene_name "Prmt1"; transcript_type "protein_coding"; transcript_name "Prmt1-201"; exon_number 5; exon_id "ENSMUSE00001382113.2"; level 2; protein_id "ENSMUSP00000045365.9"; transcript_support_level "5"; mgi_id "MGI:107846"; tag "not_organism_supported"; tag "basic"; havana_gene "OTTMUSG00000020537.1"; havana_transcript "OTTMUST00000048693.1";
chr7	HAVANA	CDS	44628307	44628394	0	-	0	gene_id "ENSMUSG00000109324.3"; transcript_id "ENSMUST00000045325.14"; gene_type "protein_coding"; gene_name "Prmt1"; transcript_type "protein_coding"; transcript_name "Prmt1-201"; exon_number 5; exon_id "ENSMUSE00001382113.2"; level 2; protein_id "ENSMUSP00000045365.9"; transcript_support_level "5"; mgi_id "MGI:107846"; tag "not_organism_supported"; tag "basic"; havana_gene "OTTMUSG00000020537.1"; havana_transcript "OTTMUST00000048693.1";
chr7	HAVANA	exon	44628307	44628394	0	-	.	gene_id "ENSMUSG00000109324.3"; transcript_id "ENSMUST00000209124.2"; gene_type "protein_coding"; gene_name "Prmt1"; transcript_type "protein_coding"; transcript_name "Prmt1-214"; exon_number 3; exon_id "ENSMUSE00001382113.2"; level 2; protein_id "ENSMUSP00000146395.2"; transcript_support_level "5"; mgi_id "MGI:107846"; tag "not_organism_supported"; tag "basic"; havana_gene "OTTMUSG00000020537.1"; havana_transcript "OTTMUST00000144845.1";
chr7	HAVANA	CDS	44628307	44628394	0	-	0	gene_id "ENSMUSG00000109324.3"; transcript_id "ENSMUST00000209124.2"; gene_type "protein_coding"; gene_name "Prmt1"; transcript_type "protein_coding"; transcript_name "Prmt1-214"; exon_number 3; exon_id "ENSMUSE00001382113.2"; level 2; protein_id "ENSMUSP00000146395.2"; transcript_support_level "5"; mgi_id "MGI:107846"; tag "not_organism_supported"; tag "basic"; havana_gene "OTTMUSG00000020537.1"; havana_transcript "OTTMUST00000144845.1";
chr7	HAVANA	exon	44628307	44628394	0	-	.	gene_id "ENSMUSG00000109324.3"; transcript_id "ENSMUST00000208778.2"; gene_type "protein_coding"; gene_name "Prmt1"; transcript_type "protein_coding"; transcript_name "Prmt1-209"; exon_number 2; exon_id "ENSMUSE00001382113.2"; level 2; protein_id "ENSMUSP00000147193.2"; transcript_support_level "5"; mgi_id "MGI:107846"; tag "mRNA_start_NF"; tag "mRNA_end_NF"; tag "cds_start_NF"; tag "cds_end_NF"; tag "not_organism_supported"; havana_gene "OTTMUSG00000020537.1"; havana_transcript "OTTMUST00000144846.1";
chr7	HAVANA	CDS	44628307	44628394	0	-	0	gene_id "ENSMUSG00000109324.3"; transcript_id "ENSMUST00000208778.2"; gene_type "protein_coding"; gene_name "Prmt1"; transcript_type "protein_coding"; transcript_name "Prmt1-209"; exon_number 2; exon_id "ENSMUSE00001382113.2"; level 2; protein_id "ENSMUSP00000147193.2"; transcript_support_level "5"; mgi_id "MGI:107846"; tag "mRNA_start_NF"; tag "mRNA_end_NF"; tag "cds_start_NF"; tag "cds_end_NF"; tag "not_organism_supported"; havana_gene "OTTMUSG00000020537.1"; havana_transcript "OTTMUST00000144846.1";
chr7	HAVANA	exon	44628307	44628394	0	-	.	gene_id "ENSMUSG00000109324.3"; transcript_id "ENSMUST00000207735.2"; gene_type "protein_coding"; gene_name "Prmt1"; transcript_type "retained_intron"; transcript_name "Prmt1-207"; exon_number 2; exon_id "ENSMUSE00001377436.2"; level 2; transcript_support_level "2"; mgi_id "MGI:107846"; havana_gene "OTTMUSG00000020537.1"; havana_transcript "OTTMUST00000143252.1";
chr7	HAVANA	exon	44628307	44628394	0	-	.	gene_id "ENSMUSG00000109324.3"; transcript_id "ENSMUST00000208938.2"; gene_type "protein_coding"; gene_name "Prmt1"; transcript_type "protein_coding"; transcript_name "Prmt1-212"; exon_number 4; exon_id "ENSMUSE00001382018.2"; level 2; protein_id "ENSMUSP00000146804.2"; transcript_support_level "3"; mgi_id "MGI:107846"; tag "mRNA_start_NF"; tag "cds_start_NF"; tag "NAGNAG_splice_site"; havana_gene "OTTMUSG00000020537.1"; havana_transcript "OTTMUST00000143253.1";
chr7	ENSEMBL_gcm37	exon	44628307	44628394	33.6930497468773	-	.	gene_id "ENSMUSG00000109324.3"; transcript_id "ENSMUSG00000109324.3_tx_3"; exon_id "chr7_44628307_44628394_-"; exonnum "8"; txlen "1385";
chr7	ENSEMBL_gcm37	exon	44628307	44628394	0.249639782276165	-	.	gene_id "ENSMUSG00000109324.3"; transcript_id "ENSMUSG00000109324.3_tx_4"; exon_id "chr7_44628307_44628394_-"; exonnum "8"; txlen "1442";
chr7	HAVANA	stop_codon	44628339	44628341	0	-	0	gene_id "ENSMUSG00000109324.3"; transcript_id "ENSMUST00000208938.2"; gene_type "protein_coding"; gene_name "Prmt1"; transcript_type "protein_coding"; transcript_name "Prmt1-212"; exon_number 4; exon_id "ENSMUSE00001382018.2"; level 2; protein_id "ENSMUSP00000146804.2"; transcript_support_level "3"; mgi_id "MGI:107846"; tag "mRNA_start_NF"; tag "cds_start_NF"; tag "NAGNAG_splice_site"; havana_gene "OTTMUSG00000020537.1"; havana_transcript "OTTMUST00000143253.1";
chr7	HAVANA	CDS	44628342	44628394	0	-	2	gene_id "ENSMUSG00000109324.3"; transcript_id "ENSMUST00000208938.2"; gene_type "protein_coding"; gene_name "Prmt1"; transcript_type "protein_coding"; transcript_name "Prmt1-212"; exon_number 4; exon_id "ENSMUSE00001382018.2"; level 2; protein_id "ENSMUSP00000146804.2"; transcript_support_level "3"; mgi_id "MGI:107846"; tag "mRNA_start_NF"; tag "cds_start_NF"; tag "NAGNAG_splice_site"; havana_gene "OTTMUSG00000020537.1"; havana_transcript "OTTMUST00000143253.1";
chr7	HAVANA	CDS	44628807	44628872	0	-	0	gene_id "ENSMUSG00000109324.3"; transcript_id "ENSMUST00000209124.2"; gene_type "protein_coding"; gene_name "Prmt1"; transcript_type "protein_coding"; transcript_name "Prmt1-214"; exon_number 2; exon_id "ENSMUSE00001226442.2"; level 2; protein_id "ENSMUSP00000146395.2"; transcript_support_level "5"; mgi_id "MGI:107846"; tag "not_organism_supported"; tag "basic"; havana_gene "OTTMUSG00000020537.1"; havana_transcript "OTTMUST00000144845.1";
chr7	HAVANA	exon	44628807	44628949	0	-	.	gene_id "ENSMUSG00000109324.3"; transcript_id "ENSMUST00000207370.2"; gene_type "protein_coding"; gene_name "Prmt1"; transcript_type "protein_coding"; transcript_name "Prmt1-203"; exon_number 5; exon_id "ENSMUSE00001289695.2"; level 2; protein_id "ENSMUSP00000147252.2"; transcript_support_level "1"; mgi_id "MGI:107846"; tag "NAGNAG_splice_site"; tag "basic"; tag "appris_alternative_1"; tag "CCDS"; ccdsid "CCDS57547.1"; havana_gene "OTTMUSG00000020537.1"; havana_transcript "OTTMUST00000048690.1";
chr7	HAVANA	CDS	44628807	44628949	0	-	2	gene_id "ENSMUSG00000109324.3"; transcript_id "ENSMUST00000207370.2"; gene_type "protein_coding"; gene_name "Prmt1"; transcript_type "protein_coding"; transcript_name "Prmt1-203"; exon_number 5; exon_id "ENSMUSE00001289695.2"; level 2; protein_id "ENSMUSP00000147252.2"; transcript_support_level "1"; mgi_id "MGI:107846"; tag "NAGNAG_splice_site"; tag "basic"; tag "appris_alternative_1"; tag "CCDS"; ccdsid "CCDS57547.1"; havana_gene "OTTMUSG00000020537.1"; havana_transcript "OTTMUST00000048690.1";
chr7	HAVANA	exon	44628807	44628949	0	-	.	gene_id "ENSMUSG00000109324.3"; transcript_id "ENSMUST00000107843.11"; gene_type "protein_coding"; gene_name "Prmt1"; transcript_type "protein_coding"; transcript_name "Prmt1-202"; exon_number 6; exon_id "ENSMUSE00001289695.2"; level 2; protein_id "ENSMUSP00000103474.4"; transcript_support_level "1"; mgi_id "MGI:107846"; tag "CAGE_supported_TSS"; tag "NAGNAG_splice_site"; tag "basic"; tag "Ensembl_canonical"; tag "GENCODE_Primary"; tag "appris_principal_4"; tag "CCDS"; ccdsid "CCDS21222.1"; havana_gene "OTTMUSG00000020537.1"; havana_transcript "OTTMUST00000048689.1";
chr7	HAVANA	CDS	44628807	44628949	0	-	2	gene_id "ENSMUSG00000109324.3"; transcript_id "ENSMUST00000107843.11"; gene_type "protein_coding"; gene_name "Prmt1"; transcript_type "protein_coding"; transcript_name "Prmt1-202"; exon_number 6; exon_id "ENSMUSE00001289695.2"; level 2; protein_id "ENSMUSP00000103474.4"; transcript_support_level "1"; mgi_id "MGI:107846"; tag "CAGE_supported_TSS"; tag "NAGNAG_splice_site"; tag "basic"; tag "Ensembl_canonical"; tag "GENCODE_Primary"; tag "appris_principal_4"; tag "CCDS"; ccdsid "CCDS21222.1"; havana_gene "OTTMUSG00000020537.1"; havana_transcript "OTTMUST00000048689.1";
chr7	HAVANA	exon	44628807	44628949	0	-	.	gene_id "ENSMUSG00000109324.3"; transcript_id "ENSMUST00000045325.14"; gene_type "protein_coding"; gene_name "Prmt1"; transcript_type "protein_coding"; transcript_name "Prmt1-201"; exon_number 4; exon_id "ENSMUSE00001289695.2"; level 2; protein_id "ENSMUSP00000045365.9"; transcript_support_level "5"; mgi_id "MGI:107846"; tag "not_organism_supported"; tag "basic"; havana_gene "OTTMUSG00000020537.1"; havana_transcript "OTTMUST00000048693.1";
chr7	HAVANA	CDS	44628807	44628949	0	-	2	gene_id "ENSMUSG00000109324.3"; transcript_id "ENSMUST00000045325.14"; gene_type "protein_coding"; gene_name "Prmt1"; transcript_type "protein_coding"; transcript_name "Prmt1-201"; exon_number 4; exon_id "ENSMUSE00001289695.2"; level 2; protein_id "ENSMUSP00000045365.9"; transcript_support_level "5"; mgi_id "MGI:107846"; tag "not_organism_supported"; tag "basic"; havana_gene "OTTMUSG00000020537.1"; havana_transcript "OTTMUST00000048693.1";
chr7	HAVANA	exon	44628807	44628949	0	-	.	gene_id "ENSMUSG00000109324.3"; transcript_id "ENSMUST00000209124.2"; gene_type "protein_coding"; gene_name "Prmt1"; transcript_type "protein_coding"; transcript_name "Prmt1-214"; exon_number 2; exon_id "ENSMUSE00001226442.2"; level 2; protein_id "ENSMUSP00000146395.2"; transcript_support_level "5"; mgi_id "MGI:107846"; tag "not_organism_supported"; tag "basic"; havana_gene "OTTMUSG00000020537.1"; havana_transcript "OTTMUST00000144845.1";
chr7	HAVANA	exon	44628807	44628949	0	-	.	gene_id "ENSMUSG00000109324.3"; transcript_id "ENSMUST00000208778.2"; gene_type "protein_coding"; gene_name "Prmt1"; transcript_type "protein_coding"; transcript_name "Prmt1-209"; exon_number 1; exon_id "ENSMUSE00001289695.2"; level 2; protein_id "ENSMUSP00000147193.2"; transcript_support_level "5"; mgi_id "MGI:107846"; tag "mRNA_start_NF"; tag "mRNA_end_NF"; tag "cds_start_NF"; tag "cds_end_NF"; tag "not_organism_supported"; havana_gene "OTTMUSG00000020537.1"; havana_transcript "OTTMUST00000144846.1";
chr7	HAVANA	CDS	44628807	44628949	0	-	2	gene_id "ENSMUSG00000109324.3"; transcript_id "ENSMUST00000208778.2"; gene_type "protein_coding"; gene_name "Prmt1"; transcript_type "protein_coding"; transcript_name "Prmt1-209"; exon_number 1; exon_id "ENSMUSE00001289695.2"; level 2; protein_id "ENSMUSP00000147193.2"; transcript_support_level "5"; mgi_id "MGI:107846"; tag "mRNA_start_NF"; tag "mRNA_end_NF"; tag "cds_start_NF"; tag "cds_end_NF"; tag "not_organism_supported"; havana_gene "OTTMUSG00000020537.1"; havana_transcript "OTTMUST00000144846.1";
chr7	HAVANA	exon	44628807	44628949	0	-	.	gene_id "ENSMUSG00000109324.3"; transcript_id "ENSMUST00000208312.2"; gene_type "protein_coding"; gene_name "Prmt1"; transcript_type "protein_coding"; transcript_name "Prmt1-208"; exon_number 5; exon_id "ENSMUSE00001289695.2"; level 2; protein_id "ENSMUSP00000146526.2"; transcript_support_level "5"; mgi_id "MGI:107846"; tag "mRNA_end_NF"; tag "cds_end_NF"; tag "NAGNAG_splice_site"; tag "not_organism_supported"; havana_gene "OTTMUSG00000020537.1"; havana_transcript "OTTMUST00000144847.1";
chr7	HAVANA	CDS	44628807	44628949	0	-	2	gene_id "ENSMUSG00000109324.3"; transcript_id "ENSMUST00000208312.2"; gene_type "protein_coding"; gene_name "Prmt1"; transcript_type "protein_coding"; transcript_name "Prmt1-208"; exon_number 5; exon_id "ENSMUSE00001289695.2"; level 2; protein_id "ENSMUSP00000146526.2"; transcript_support_level "5"; mgi_id "MGI:107846"; tag "mRNA_end_NF"; tag "cds_end_NF"; tag "NAGNAG_splice_site"; tag "not_organism_supported"; havana_gene "OTTMUSG00000020537.1"; havana_transcript "OTTMUST00000144847.1";
chr7	HAVANA	exon	44628807	44628949	0	-	.	gene_id "ENSMUSG00000109324.3"; transcript_id "ENSMUST00000209056.3"; gene_type "protein_coding"; gene_name "Prmt1"; transcript_type "protein_coding"; transcript_name "Prmt1-213"; exon_number 5; exon_id "ENSMUSE00001289695.2"; level 2; protein_id "ENSMUSP00000146655.3"; transcript_support_level "5"; mgi_id "MGI:107846"; tag "mRNA_start_NF"; tag "mRNA_end_NF"; tag "cds_start_NF"; tag "cds_end_NF"; tag "NAGNAG_splice_site"; havana_gene "OTTMUSG00000020537.1"; havana_transcript "OTTMUST00000144212.1";
chr7	HAVANA	CDS	44628807	44628949	0	-	2	gene_id "ENSMUSG00000109324.3"; transcript_id "ENSMUST00000209056.3"; gene_type "protein_coding"; gene_name "Prmt1"; transcript_type "protein_coding"; transcript_name "Prmt1-213"; exon_number 5; exon_id "ENSMUSE00001289695.2"; level 2; protein_id "ENSMUSP00000146655.3"; transcript_support_level "5"; mgi_id "MGI:107846"; tag "mRNA_start_NF"; tag "mRNA_end_NF"; tag "cds_start_NF"; tag "cds_end_NF"; tag "NAGNAG_splice_site"; havana_gene "OTTMUSG00000020537.1"; havana_transcript "OTTMUST00000144212.1";
chr7	ENSEMBL_gcm37	exon	44628807	44628949	33.6930497468773	-	.	gene_id "ENSMUSG00000109324.3"; transcript_id "ENSMUSG00000109324.3_tx_3"; exon_id "chr7_44628807_44628949_-"; exonnum "7"; txlen "1385";
chr7	ENSEMBL_gcm37	exon	44628807	44628949	0.249639782276165	-	.	gene_id "ENSMUSG00000109324.3"; transcript_id "ENSMUSG00000109324.3_tx_4"; exon_id "chr7_44628807_44628949_-"; exonnum "7"; txlen "1442";
chr7	HAVANA	exon	44628807	44629283	0	-	.	gene_id "ENSMUSG00000109324.3"; transcript_id "ENSMUST00000207735.2"; gene_type "protein_coding"; gene_name "Prmt1"; transcript_type "retained_intron"; transcript_name "Prmt1-207"; exon_number 1; exon_id "ENSMUSE00001381694.2"; level 2; transcript_support_level "2"; mgi_id "MGI:107846"; havana_gene "OTTMUSG00000020537.1"; havana_transcript "OTTMUST00000143252.1";
chr7	HAVANA	transcript	44628807	44635740	0	-	.	gene_id "ENSMUSG00000109324.3"; transcript_id "ENSMUST00000209056.3"; gene_type "protein_coding"; gene_name "Prmt1"; transcript_type "protein_coding"; transcript_name "Prmt1-213"; level 2; protein_id "ENSMUSP00000146655.3"; transcript_support_level "5"; mgi_id "MGI:107846"; tag "mRNA_start_NF"; tag "mRNA_end_NF"; tag "cds_start_NF"; tag "cds_end_NF"; tag "NAGNAG_splice_site"; havana_gene "OTTMUSG00000020537.1"; havana_transcript "OTTMUST00000144212.1";
chr7	HAVANA	exon	44628817	44628949	0	-	.	gene_id "ENSMUSG00000109324.3"; transcript_id "ENSMUST00000207522.2"; gene_type "protein_coding"; gene_name "Prmt1"; transcript_type "nonsense_mediated_decay"; transcript_name "Prmt1-204"; exon_number 7; exon_id "ENSMUSE00001380198.2"; level 2; protein_id "ENSMUSP00000147201.2"; transcript_support_level "5"; mgi_id "MGI:107846"; tag "NAGNAG_splice_site"; havana_gene "OTTMUSG00000020537.1"; havana_transcript "OTTMUST00000048696.1";
chr7	HAVANA	UTR	44628817	44628949	0	-	.	gene_id "ENSMUSG00000109324.3"; transcript_id "ENSMUST00000207522.2"; gene_type "protein_coding"; gene_name "Prmt1"; transcript_type "nonsense_mediated_decay"; transcript_name "Prmt1-204"; exon_number 7; exon_id "ENSMUSE00001380198.2"; level 2; protein_id "ENSMUSP00000147201.2"; transcript_support_level "5"; mgi_id "MGI:107846"; tag "NAGNAG_splice_site"; havana_gene "OTTMUSG00000020537.1"; havana_transcript "OTTMUST00000048696.1";
chr7	HAVANA	transcript	44628817	44635780	0	-	.	gene_id "ENSMUSG00000109324.3"; transcript_id "ENSMUST00000207522.2"; gene_type "protein_coding"; gene_name "Prmt1"; transcript_type "nonsense_mediated_decay"; transcript_name "Prmt1-204"; level 2; protein_id "ENSMUSP00000147201.2"; transcript_support_level "5"; mgi_id "MGI:107846"; tag "NAGNAG_splice_site"; havana_gene "OTTMUSG00000020537.1"; havana_transcript "OTTMUST00000048696.1";
chr7	HAVANA	start_codon	44628870	44628872	0	-	0	gene_id "ENSMUSG00000109324.3"; transcript_id "ENSMUST00000209124.2"; gene_type "protein_coding"; gene_name "Prmt1"; transcript_type "protein_coding"; transcript_name "Prmt1-214"; exon_number 2; exon_id "ENSMUSE00001226442.2"; level 2; protein_id "ENSMUSP00000146395.2"; transcript_support_level "5"; mgi_id "MGI:107846"; tag "not_organism_supported"; tag "basic"; havana_gene "OTTMUSG00000020537.1"; havana_transcript "OTTMUST00000144845.1";
chr7	HAVANA	UTR	44628873	44628949	0	-	.	gene_id "ENSMUSG00000109324.3"; transcript_id "ENSMUST00000209124.2"; gene_type "protein_coding"; gene_name "Prmt1"; transcript_type "protein_coding"; transcript_name "Prmt1-214"; exon_number 2; exon_id "ENSMUSE00001226442.2"; level 2; protein_id "ENSMUSP00000146395.2"; transcript_support_level "5"; mgi_id "MGI:107846"; tag "not_organism_supported"; tag "basic"; havana_gene "OTTMUSG00000020537.1"; havana_transcript "OTTMUST00000144845.1";
chr7	HAVANA	exon	44628897	44628949	0	-	.	gene_id "ENSMUSG00000109324.3"; transcript_id "ENSMUST00000207659.2"; gene_type "protein_coding"; gene_name "Prmt1"; transcript_type "protein_coding"; transcript_name "Prmt1-205"; exon_number 5; exon_id "ENSMUSE00001376425.2"; level 2; protein_id "ENSMUSP00000147101.2"; transcript_support_level "5"; mgi_id "MGI:107846"; tag "NAGNAG_splice_site"; tag "basic"; tag "CCDS"; ccdsid "CCDS85293.1"; havana_gene "OTTMUSG00000020537.1"; havana_transcript "OTTMUST00000048695.1";
chr7	HAVANA	CDS	44628897	44628949	0	-	2	gene_id "ENSMUSG00000109324.3"; transcript_id "ENSMUST00000207659.2"; gene_type "protein_coding"; gene_name "Prmt1"; transcript_type "protein_coding"; transcript_name "Prmt1-205"; exon_number 5; exon_id "ENSMUSE00001376425.2"; level 2; protein_id "ENSMUSP00000147101.2"; transcript_support_level "5"; mgi_id "MGI:107846"; tag "NAGNAG_splice_site"; tag "basic"; tag "CCDS"; ccdsid "CCDS85293.1"; havana_gene "OTTMUSG00000020537.1"; havana_transcript "OTTMUST00000048695.1";
chr7	HAVANA	exon	44628941	44628949	0	-	.	gene_id "ENSMUSG00000109324.3"; transcript_id "ENSMUST00000207702.2"; gene_type "protein_coding"; gene_name "Prmt1"; transcript_type "retained_intron"; transcript_name "Prmt1-206"; exon_number 6; exon_id "ENSMUSE00001471412.2"; level 2; transcript_support_level "3"; mgi_id "MGI:107846"; tag "NAGNAG_splice_site"; havana_gene "OTTMUSG00000020537.1"; havana_transcript "OTTMUST00000048692.1";
chr7	HAVANA	transcript	44628941	44635770	0	-	.	gene_id "ENSMUSG00000109324.3"; transcript_id "ENSMUST00000207702.2"; gene_type "protein_coding"; gene_name "Prmt1"; transcript_type "retained_intron"; transcript_name "Prmt1-206"; level 2; transcript_support_level "3"; mgi_id "MGI:107846"; tag "NAGNAG_splice_site"; havana_gene "OTTMUSG00000020537.1"; havana_transcript "OTTMUST00000048692.1";
chr7	HAVANA	exon	44631011	44631074	0	-	.	gene_id "ENSMUSG00000109324.3"; transcript_id "ENSMUST00000207370.2"; gene_type "protein_coding"; gene_name "Prmt1"; transcript_type "protein_coding"; transcript_name "Prmt1-203"; exon_number 4; exon_id "ENSMUSE00001278106.2"; level 2; protein_id "ENSMUSP00000147252.2"; transcript_support_level "1"; mgi_id "MGI:107846"; tag "NAGNAG_splice_site"; tag "basic"; tag "appris_alternative_1"; tag "CCDS"; ccdsid "CCDS57547.1"; havana_gene "OTTMUSG00000020537.1"; havana_transcript "OTTMUST00000048690.1";
chr7	HAVANA	CDS	44631011	44631074	0	-	0	gene_id "ENSMUSG00000109324.3"; transcript_id "ENSMUST00000207370.2"; gene_type "protein_coding"; gene_name "Prmt1"; transcript_type "protein_coding"; transcript_name "Prmt1-203"; exon_number 4; exon_id "ENSMUSE00001278106.2"; level 2; protein_id "ENSMUSP00000147252.2"; transcript_support_level "1"; mgi_id "MGI:107846"; tag "NAGNAG_splice_site"; tag "basic"; tag "appris_alternative_1"; tag "CCDS"; ccdsid "CCDS57547.1"; havana_gene "OTTMUSG00000020537.1"; havana_transcript "OTTMUST00000048690.1";
chr7	HAVANA	exon	44631011	44631074	0	-	.	gene_id "ENSMUSG00000109324.3"; transcript_id "ENSMUST00000207659.2"; gene_type "protein_coding"; gene_name "Prmt1"; transcript_type "protein_coding"; transcript_name "Prmt1-205"; exon_number 4; exon_id "ENSMUSE00001278106.2"; level 2; protein_id "ENSMUSP00000147101.2"; transcript_support_level "5"; mgi_id "MGI:107846"; tag "NAGNAG_splice_site"; tag "basic"; tag "CCDS"; ccdsid "CCDS85293.1"; havana_gene "OTTMUSG00000020537.1"; havana_transcript "OTTMUST00000048695.1";
chr7	HAVANA	CDS	44631011	44631074	0	-	0	gene_id "ENSMUSG00000109324.3"; transcript_id "ENSMUST00000207659.2"; gene_type "protein_coding"; gene_name "Prmt1"; transcript_type "protein_coding"; transcript_name "Prmt1-205"; exon_number 4; exon_id "ENSMUSE00001278106.2"; level 2; protein_id "ENSMUSP00000147101.2"; transcript_support_level "5"; mgi_id "MGI:107846"; tag "NAGNAG_splice_site"; tag "basic"; tag "CCDS"; ccdsid "CCDS85293.1"; havana_gene "OTTMUSG00000020537.1"; havana_transcript "OTTMUST00000048695.1";
chr7	HAVANA	exon	44631011	44631074	0	-	.	gene_id "ENSMUSG00000109324.3"; transcript_id "ENSMUST00000107843.11"; gene_type "protein_coding"; gene_name "Prmt1"; transcript_type "protein_coding"; transcript_name "Prmt1-202"; exon_number 5; exon_id "ENSMUSE00001278106.2"; level 2; protein_id "ENSMUSP00000103474.4"; transcript_support_level "1"; mgi_id "MGI:107846"; tag "CAGE_supported_TSS"; tag "NAGNAG_splice_site"; tag "basic"; tag "Ensembl_canonical"; tag "GENCODE_Primary"; tag "appris_principal_4"; tag "CCDS"; ccdsid "CCDS21222.1"; havana_gene "OTTMUSG00000020537.1"; havana_transcript "OTTMUST00000048689.1";
chr7	HAVANA	CDS	44631011	44631074	0	-	0	gene_id "ENSMUSG00000109324.3"; transcript_id "ENSMUST00000107843.11"; gene_type "protein_coding"; gene_name "Prmt1"; transcript_type "protein_coding"; transcript_name "Prmt1-202"; exon_number 5; exon_id "ENSMUSE00001278106.2"; level 2; protein_id "ENSMUSP00000103474.4"; transcript_support_level "1"; mgi_id "MGI:107846"; tag "CAGE_supported_TSS"; tag "NAGNAG_splice_site"; tag "basic"; tag "Ensembl_canonical"; tag "GENCODE_Primary"; tag "appris_principal_4"; tag "CCDS"; ccdsid "CCDS21222.1"; havana_gene "OTTMUSG00000020537.1"; havana_transcript "OTTMUST00000048689.1";
chr7	HAVANA	exon	44631011	44631074	0	-	.	gene_id "ENSMUSG00000109324.3"; transcript_id "ENSMUST00000045325.14"; gene_type "protein_coding"; gene_name "Prmt1"; transcript_type "protein_coding"; transcript_name "Prmt1-201"; exon_number 3; exon_id "ENSMUSE00001278106.2"; level 2; protein_id "ENSMUSP00000045365.9"; transcript_support_level "5"; mgi_id "MGI:107846"; tag "not_organism_supported"; tag "basic"; havana_gene "OTTMUSG00000020537.1"; havana_transcript "OTTMUST00000048693.1";
chr7	HAVANA	CDS	44631011	44631074	0	-	0	gene_id "ENSMUSG00000109324.3"; transcript_id "ENSMUST00000045325.14"; gene_type "protein_coding"; gene_name "Prmt1"; transcript_type "protein_coding"; transcript_name "Prmt1-201"; exon_number 3; exon_id "ENSMUSE00001278106.2"; level 2; protein_id "ENSMUSP00000045365.9"; transcript_support_level "5"; mgi_id "MGI:107846"; tag "not_organism_supported"; tag "basic"; havana_gene "OTTMUSG00000020537.1"; havana_transcript "OTTMUST00000048693.1";
chr7	HAVANA	exon	44631011	44631074	0	-	.	gene_id "ENSMUSG00000109324.3"; transcript_id "ENSMUST00000208312.2"; gene_type "protein_coding"; gene_name "Prmt1"; transcript_type "protein_coding"; transcript_name "Prmt1-208"; exon_number 4; exon_id "ENSMUSE00001278106.2"; level 2; protein_id "ENSMUSP00000146526.2"; transcript_support_level "5"; mgi_id "MGI:107846"; tag "mRNA_end_NF"; tag "cds_end_NF"; tag "NAGNAG_splice_site"; tag "not_organism_supported"; havana_gene "OTTMUSG00000020537.1"; havana_transcript "OTTMUST00000144847.1";
chr7	HAVANA	CDS	44631011	44631074	0	-	0	gene_id "ENSMUSG00000109324.3"; transcript_id "ENSMUST00000208312.2"; gene_type "protein_coding"; gene_name "Prmt1"; transcript_type "protein_coding"; transcript_name "Prmt1-208"; exon_number 4; exon_id "ENSMUSE00001278106.2"; level 2; protein_id "ENSMUSP00000146526.2"; transcript_support_level "5"; mgi_id "MGI:107846"; tag "mRNA_end_NF"; tag "cds_end_NF"; tag "NAGNAG_splice_site"; tag "not_organism_supported"; havana_gene "OTTMUSG00000020537.1"; havana_transcript "OTTMUST00000144847.1";
chr7	HAVANA	exon	44631011	44631074	0	-	.	gene_id "ENSMUSG00000109324.3"; transcript_id "ENSMUST00000208938.2"; gene_type "protein_coding"; gene_name "Prmt1"; transcript_type "protein_coding"; transcript_name "Prmt1-212"; exon_number 3; exon_id "ENSMUSE00001278106.2"; level 2; protein_id "ENSMUSP00000146804.2"; transcript_support_level "3"; mgi_id "MGI:107846"; tag "mRNA_start_NF"; tag "cds_start_NF"; tag "NAGNAG_splice_site"; havana_gene "OTTMUSG00000020537.1"; havana_transcript "OTTMUST00000143253.1";
chr7	HAVANA	CDS	44631011	44631074	0	-	0	gene_id "ENSMUSG00000109324.3"; transcript_id "ENSMUST00000208938.2"; gene_type "protein_coding"; gene_name "Prmt1"; transcript_type "protein_coding"; transcript_name "Prmt1-212"; exon_number 3; exon_id "ENSMUSE00001278106.2"; level 2; protein_id "ENSMUSP00000146804.2"; transcript_support_level "3"; mgi_id "MGI:107846"; tag "mRNA_start_NF"; tag "cds_start_NF"; tag "NAGNAG_splice_site"; havana_gene "OTTMUSG00000020537.1"; havana_transcript "OTTMUST00000143253.1";
chr7	HAVANA	exon	44631011	44631074	0	-	.	gene_id "ENSMUSG00000109324.3"; transcript_id "ENSMUST00000209056.3"; gene_type "protein_coding"; gene_name "Prmt1"; transcript_type "protein_coding"; transcript_name "Prmt1-213"; exon_number 4; exon_id "ENSMUSE00001278106.2"; level 2; protein_id "ENSMUSP00000146655.3"; transcript_support_level "5"; mgi_id "MGI:107846"; tag "mRNA_start_NF"; tag "mRNA_end_NF"; tag "cds_start_NF"; tag "cds_end_NF"; tag "NAGNAG_splice_site"; havana_gene "OTTMUSG00000020537.1"; havana_transcript "OTTMUST00000144212.1";
chr7	HAVANA	CDS	44631011	44631074	0	-	0	gene_id "ENSMUSG00000109324.3"; transcript_id "ENSMUST00000209056.3"; gene_type "protein_coding"; gene_name "Prmt1"; transcript_type "protein_coding"; transcript_name "Prmt1-213"; exon_number 4; exon_id "ENSMUSE00001278106.2"; level 2; protein_id "ENSMUSP00000146655.3"; transcript_support_level "5"; mgi_id "MGI:107846"; tag "mRNA_start_NF"; tag "mRNA_end_NF"; tag "cds_start_NF"; tag "cds_end_NF"; tag "NAGNAG_splice_site"; havana_gene "OTTMUSG00000020537.1"; havana_transcript "OTTMUST00000144212.1";
chr7	HAVANA	exon	44631011	44631074	0	-	.	gene_id "ENSMUSG00000109324.3"; transcript_id "ENSMUST00000207522.2"; gene_type "protein_coding"; gene_name "Prmt1"; transcript_type "nonsense_mediated_decay"; transcript_name "Prmt1-204"; exon_number 6; exon_id "ENSMUSE00001215140.2"; level 2; protein_id "ENSMUSP00000147201.2"; transcript_support_level "5"; mgi_id "MGI:107846"; tag "NAGNAG_splice_site"; havana_gene "OTTMUSG00000020537.1"; havana_transcript "OTTMUST00000048696.1";
chr7	HAVANA	UTR	44631011	44631074	0	-	.	gene_id "ENSMUSG00000109324.3"; transcript_id "ENSMUST00000207522.2"; gene_type "protein_coding"; gene_name "Prmt1"; transcript_type "nonsense_mediated_decay"; transcript_name "Prmt1-204"; exon_number 6; exon_id "ENSMUSE00001215140.2"; level 2; protein_id "ENSMUSP00000147201.2"; transcript_support_level "5"; mgi_id "MGI:107846"; tag "NAGNAG_splice_site"; havana_gene "OTTMUSG00000020537.1"; havana_transcript "OTTMUST00000048696.1";
chr7	HAVANA	exon	44631011	44631074	0	-	.	gene_id "ENSMUSG00000109324.3"; transcript_id "ENSMUST00000207702.2"; gene_type "protein_coding"; gene_name "Prmt1"; transcript_type "retained_intron"; transcript_name "Prmt1-206"; exon_number 5; exon_id "ENSMUSE00001215140.2"; level 2; transcript_support_level "3"; mgi_id "MGI:107846"; tag "NAGNAG_splice_site"; havana_gene "OTTMUSG00000020537.1"; havana_transcript "OTTMUST00000048692.1";
chr7	ENSEMBL_gcm37	exon	44631011	44631074	33.6930497468773	-	.	gene_id "ENSMUSG00000109324.3"; transcript_id "ENSMUSG00000109324.3_tx_3"; exon_id "chr7_44631011_44631074_-"; exonnum "6"; txlen "1385";
chr7	ENSEMBL_gcm37	exon	44631011	44631074	0.249639782276165	-	.	gene_id "ENSMUSG00000109324.3"; transcript_id "ENSMUSG00000109324.3_tx_4"; exon_id "chr7_44631011_44631074_-"; exonnum "6"; txlen "1442";
chr7	HAVANA	exon	44631162	44631314	0	-	.	gene_id "ENSMUSG00000109324.3"; transcript_id "ENSMUST00000045325.14"; gene_type "protein_coding"; gene_name "Prmt1"; transcript_type "protein_coding"; transcript_name "Prmt1-201"; exon_number 2; exon_id "ENSMUSE00000674580.4"; level 2; protein_id "ENSMUSP00000045365.9"; transcript_support_level "5"; mgi_id "MGI:107846"; tag "not_organism_supported"; tag "basic"; havana_gene "OTTMUSG00000020537.1"; havana_transcript "OTTMUST00000048693.1";
chr7	HAVANA	CDS	44631162	44631314	0	-	0	gene_id "ENSMUSG00000109324.3"; transcript_id "ENSMUST00000045325.14"; gene_type "protein_coding"; gene_name "Prmt1"; transcript_type "protein_coding"; transcript_name "Prmt1-201"; exon_number 2; exon_id "ENSMUSE00000674580.4"; level 2; protein_id "ENSMUSP00000045365.9"; transcript_support_level "5"; mgi_id "MGI:107846"; tag "not_organism_supported"; tag "basic"; havana_gene "OTTMUSG00000020537.1"; havana_transcript "OTTMUST00000048693.1";
chr7	HAVANA	exon	44631162	44631317	0	-	.	gene_id "ENSMUSG00000109324.3"; transcript_id "ENSMUST00000207370.2"; gene_type "protein_coding"; gene_name "Prmt1"; transcript_type "protein_coding"; transcript_name "Prmt1-203"; exon_number 3; exon_id "ENSMUSE00001294797.2"; level 2; protein_id "ENSMUSP00000147252.2"; transcript_support_level "1"; mgi_id "MGI:107846"; tag "NAGNAG_splice_site"; tag "basic"; tag "appris_alternative_1"; tag "CCDS"; ccdsid "CCDS57547.1"; havana_gene "OTTMUSG00000020537.1"; havana_transcript "OTTMUST00000048690.1";
chr7	HAVANA	CDS	44631162	44631317	0	-	0	gene_id "ENSMUSG00000109324.3"; transcript_id "ENSMUST00000207370.2"; gene_type "protein_coding"; gene_name "Prmt1"; transcript_type "protein_coding"; transcript_name "Prmt1-203"; exon_number 3; exon_id "ENSMUSE00001294797.2"; level 2; protein_id "ENSMUSP00000147252.2"; transcript_support_level "1"; mgi_id "MGI:107846"; tag "NAGNAG_splice_site"; tag "basic"; tag "appris_alternative_1"; tag "CCDS"; ccdsid "CCDS57547.1"; havana_gene "OTTMUSG00000020537.1"; havana_transcript "OTTMUST00000048690.1";
chr7	HAVANA	exon	44631162	44631317	0	-	.	gene_id "ENSMUSG00000109324.3"; transcript_id "ENSMUST00000207659.2"; gene_type "protein_coding"; gene_name "Prmt1"; transcript_type "protein_coding"; transcript_name "Prmt1-205"; exon_number 3; exon_id "ENSMUSE00001294797.2"; level 2; protein_id "ENSMUSP00000147101.2"; transcript_support_level "5"; mgi_id "MGI:107846"; tag "NAGNAG_splice_site"; tag "basic"; tag "CCDS"; ccdsid "CCDS85293.1"; havana_gene "OTTMUSG00000020537.1"; havana_transcript "OTTMUST00000048695.1";
chr7	HAVANA	CDS	44631162	44631317	0	-	0	gene_id "ENSMUSG00000109324.3"; transcript_id "ENSMUST00000207659.2"; gene_type "protein_coding"; gene_name "Prmt1"; transcript_type "protein_coding"; transcript_name "Prmt1-205"; exon_number 3; exon_id "ENSMUSE00001294797.2"; level 2; protein_id "ENSMUSP00000147101.2"; transcript_support_level "5"; mgi_id "MGI:107846"; tag "NAGNAG_splice_site"; tag "basic"; tag "CCDS"; ccdsid "CCDS85293.1"; havana_gene "OTTMUSG00000020537.1"; havana_transcript "OTTMUST00000048695.1";
chr7	HAVANA	exon	44631162	44631317	0	-	.	gene_id "ENSMUSG00000109324.3"; transcript_id "ENSMUST00000107843.11"; gene_type "protein_coding"; gene_name "Prmt1"; transcript_type "protein_coding"; transcript_name "Prmt1-202"; exon_number 4; exon_id "ENSMUSE00001294797.2"; level 2; protein_id "ENSMUSP00000103474.4"; transcript_support_level "1"; mgi_id "MGI:107846"; tag "CAGE_supported_TSS"; tag "NAGNAG_splice_site"; tag "basic"; tag "Ensembl_canonical"; tag "GENCODE_Primary"; tag "appris_principal_4"; tag "CCDS"; ccdsid "CCDS21222.1"; havana_gene "OTTMUSG00000020537.1"; havana_transcript "OTTMUST00000048689.1";
chr7	HAVANA	CDS	44631162	44631317	0	-	0	gene_id "ENSMUSG00000109324.3"; transcript_id "ENSMUST00000107843.11"; gene_type "protein_coding"; gene_name "Prmt1"; transcript_type "protein_coding"; transcript_name "Prmt1-202"; exon_number 4; exon_id "ENSMUSE00001294797.2"; level 2; protein_id "ENSMUSP00000103474.4"; transcript_support_level "1"; mgi_id "MGI:107846"; tag "CAGE_supported_TSS"; tag "NAGNAG_splice_site"; tag "basic"; tag "Ensembl_canonical"; tag "GENCODE_Primary"; tag "appris_principal_4"; tag "CCDS"; ccdsid "CCDS21222.1"; havana_gene "OTTMUSG00000020537.1"; havana_transcript "OTTMUST00000048689.1";
chr7	HAVANA	exon	44631162	44631317	0	-	.	gene_id "ENSMUSG00000109324.3"; transcript_id "ENSMUST00000208312.2"; gene_type "protein_coding"; gene_name "Prmt1"; transcript_type "protein_coding"; transcript_name "Prmt1-208"; exon_number 3; exon_id "ENSMUSE00001294797.2"; level 2; protein_id "ENSMUSP00000146526.2"; transcript_support_level "5"; mgi_id "MGI:107846"; tag "mRNA_end_NF"; tag "cds_end_NF"; tag "NAGNAG_splice_site"; tag "not_organism_supported"; havana_gene "OTTMUSG00000020537.1"; havana_transcript "OTTMUST00000144847.1";
chr7	HAVANA	CDS	44631162	44631317	0	-	0	gene_id "ENSMUSG00000109324.3"; transcript_id "ENSMUST00000208312.2"; gene_type "protein_coding"; gene_name "Prmt1"; transcript_type "protein_coding"; transcript_name "Prmt1-208"; exon_number 3; exon_id "ENSMUSE00001294797.2"; level 2; protein_id "ENSMUSP00000146526.2"; transcript_support_level "5"; mgi_id "MGI:107846"; tag "mRNA_end_NF"; tag "cds_end_NF"; tag "NAGNAG_splice_site"; tag "not_organism_supported"; havana_gene "OTTMUSG00000020537.1"; havana_transcript "OTTMUST00000144847.1";
chr7	HAVANA	exon	44631162	44631317	0	-	.	gene_id "ENSMUSG00000109324.3"; transcript_id "ENSMUST00000208938.2"; gene_type "protein_coding"; gene_name "Prmt1"; transcript_type "protein_coding"; transcript_name "Prmt1-212"; exon_number 2; exon_id "ENSMUSE00001294797.2"; level 2; protein_id "ENSMUSP00000146804.2"; transcript_support_level "3"; mgi_id "MGI:107846"; tag "mRNA_start_NF"; tag "cds_start_NF"; tag "NAGNAG_splice_site"; havana_gene "OTTMUSG00000020537.1"; havana_transcript "OTTMUST00000143253.1";
chr7	HAVANA	CDS	44631162	44631317	0	-	0	gene_id "ENSMUSG00000109324.3"; transcript_id "ENSMUST00000208938.2"; gene_type "protein_coding"; gene_name "Prmt1"; transcript_type "protein_coding"; transcript_name "Prmt1-212"; exon_number 2; exon_id "ENSMUSE00001294797.2"; level 2; protein_id "ENSMUSP00000146804.2"; transcript_support_level "3"; mgi_id "MGI:107846"; tag "mRNA_start_NF"; tag "cds_start_NF"; tag "NAGNAG_splice_site"; havana_gene "OTTMUSG00000020537.1"; havana_transcript "OTTMUST00000143253.1";
chr7	HAVANA	exon	44631162	44631317	0	-	.	gene_id "ENSMUSG00000109324.3"; transcript_id "ENSMUST00000207522.2"; gene_type "protein_coding"; gene_name "Prmt1"; transcript_type "nonsense_mediated_decay"; transcript_name "Prmt1-204"; exon_number 5; exon_id "ENSMUSE00001381886.2"; level 2; protein_id "ENSMUSP00000147201.2"; transcript_support_level "5"; mgi_id "MGI:107846"; tag "NAGNAG_splice_site"; havana_gene "OTTMUSG00000020537.1"; havana_transcript "OTTMUST00000048696.1";
chr7	HAVANA	UTR	44631162	44631317	0	-	.	gene_id "ENSMUSG00000109324.3"; transcript_id "ENSMUST00000207522.2"; gene_type "protein_coding"; gene_name "Prmt1"; transcript_type "nonsense_mediated_decay"; transcript_name "Prmt1-204"; exon_number 5; exon_id "ENSMUSE00001381886.2"; level 2; protein_id "ENSMUSP00000147201.2"; transcript_support_level "5"; mgi_id "MGI:107846"; tag "NAGNAG_splice_site"; havana_gene "OTTMUSG00000020537.1"; havana_transcript "OTTMUST00000048696.1";
chr7	HAVANA	exon	44631162	44631317	0	-	.	gene_id "ENSMUSG00000109324.3"; transcript_id "ENSMUST00000207702.2"; gene_type "protein_coding"; gene_name "Prmt1"; transcript_type "retained_intron"; transcript_name "Prmt1-206"; exon_number 4; exon_id "ENSMUSE00001381886.2"; level 2; transcript_support_level "3"; mgi_id "MGI:107846"; tag "NAGNAG_splice_site"; havana_gene "OTTMUSG00000020537.1"; havana_transcript "OTTMUST00000048692.1";
chr7	ENSEMBL_gcm37	exon	44631162	44631317	33.6930497468773	-	.	gene_id "ENSMUSG00000109324.3"; transcript_id "ENSMUSG00000109324.3_tx_3"; exon_id "chr7_44631162_44631317_-"; exonnum "5"; txlen "1385";
chr7	ENSEMBL_gcm37	exon	44631162	44631317	0.249639782276165	-	.	gene_id "ENSMUSG00000109324.3"; transcript_id "ENSMUSG00000109324.3_tx_4"; exon_id "chr7_44631162_44631317_-"; exonnum "5"; txlen "1442";
chr7	HAVANA	exon	44631171	44631317	0	-	.	gene_id "ENSMUSG00000109324.3"; transcript_id "ENSMUST00000209056.3"; gene_type "protein_coding"; gene_name "Prmt1"; transcript_type "protein_coding"; transcript_name "Prmt1-213"; exon_number 3; exon_id "ENSMUSE00001380240.2"; level 2; protein_id "ENSMUSP00000146655.3"; transcript_support_level "5"; mgi_id "MGI:107846"; tag "mRNA_start_NF"; tag "mRNA_end_NF"; tag "cds_start_NF"; tag "cds_end_NF"; tag "NAGNAG_splice_site"; havana_gene "OTTMUSG00000020537.1"; havana_transcript "OTTMUST00000144212.1";
chr7	HAVANA	CDS	44631171	44631317	0	-	0	gene_id "ENSMUSG00000109324.3"; transcript_id "ENSMUST00000209056.3"; gene_type "protein_coding"; gene_name "Prmt1"; transcript_type "protein_coding"; transcript_name "Prmt1-213"; exon_number 3; exon_id "ENSMUSE00001380240.2"; level 2; protein_id "ENSMUSP00000146655.3"; transcript_support_level "5"; mgi_id "MGI:107846"; tag "mRNA_start_NF"; tag "mRNA_end_NF"; tag "cds_start_NF"; tag "cds_end_NF"; tag "NAGNAG_splice_site"; havana_gene "OTTMUSG00000020537.1"; havana_transcript "OTTMUST00000144212.1";
chr7	HAVANA	exon	44632910	44632975	0	-	.	gene_id "ENSMUSG00000109324.3"; transcript_id "ENSMUST00000208938.2"; gene_type "protein_coding"; gene_name "Prmt1"; transcript_type "protein_coding"; transcript_name "Prmt1-212"; exon_number 1; exon_id "ENSMUSE00001380773.2"; level 2; protein_id "ENSMUSP00000146804.2"; transcript_support_level "3"; mgi_id "MGI:107846"; tag "mRNA_start_NF"; tag "cds_start_NF"; tag "NAGNAG_splice_site"; havana_gene "OTTMUSG00000020537.1"; havana_transcript "OTTMUST00000143253.1";
chr7	HAVANA	CDS	44632910	44632975	0	-	0	gene_id "ENSMUSG00000109324.3"; transcript_id "ENSMUST00000208938.2"; gene_type "protein_coding"; gene_name "Prmt1"; transcript_type "protein_coding"; transcript_name "Prmt1-212"; exon_number 1; exon_id "ENSMUSE00001380773.2"; level 2; protein_id "ENSMUSP00000146804.2"; transcript_support_level "3"; mgi_id "MGI:107846"; tag "mRNA_start_NF"; tag "cds_start_NF"; tag "NAGNAG_splice_site"; havana_gene "OTTMUSG00000020537.1"; havana_transcript "OTTMUST00000143253.1";
chr7	HAVANA	exon	44632910	44633011	0	-	.	gene_id "ENSMUSG00000109324.3"; transcript_id "ENSMUST00000207370.2"; gene_type "protein_coding"; gene_name "Prmt1"; transcript_type "protein_coding"; transcript_name "Prmt1-203"; exon_number 2; exon_id "ENSMUSE00001373264.2"; level 2; protein_id "ENSMUSP00000147252.2"; transcript_support_level "1"; mgi_id "MGI:107846"; tag "NAGNAG_splice_site"; tag "basic"; tag "appris_alternative_1"; tag "CCDS"; ccdsid "CCDS57547.1"; havana_gene "OTTMUSG00000020537.1"; havana_transcript "OTTMUST00000048690.1";
chr7	HAVANA	CDS	44632910	44633011	0	-	0	gene_id "ENSMUSG00000109324.3"; transcript_id "ENSMUST00000207370.2"; gene_type "protein_coding"; gene_name "Prmt1"; transcript_type "protein_coding"; transcript_name "Prmt1-203"; exon_number 2; exon_id "ENSMUSE00001373264.2"; level 2; protein_id "ENSMUSP00000147252.2"; transcript_support_level "1"; mgi_id "MGI:107846"; tag "NAGNAG_splice_site"; tag "basic"; tag "appris_alternative_1"; tag "CCDS"; ccdsid "CCDS57547.1"; havana_gene "OTTMUSG00000020537.1"; havana_transcript "OTTMUST00000048690.1";
chr7	HAVANA	exon	44632910	44633011	0	-	.	gene_id "ENSMUSG00000109324.3"; transcript_id "ENSMUST00000207659.2"; gene_type "protein_coding"; gene_name "Prmt1"; transcript_type "protein_coding"; transcript_name "Prmt1-205"; exon_number 2; exon_id "ENSMUSE00001373264.2"; level 2; protein_id "ENSMUSP00000147101.2"; transcript_support_level "5"; mgi_id "MGI:107846"; tag "NAGNAG_splice_site"; tag "basic"; tag "CCDS"; ccdsid "CCDS85293.1"; havana_gene "OTTMUSG00000020537.1"; havana_transcript "OTTMUST00000048695.1";
chr7	HAVANA	CDS	44632910	44633011	0	-	0	gene_id "ENSMUSG00000109324.3"; transcript_id "ENSMUST00000207659.2"; gene_type "protein_coding"; gene_name "Prmt1"; transcript_type "protein_coding"; transcript_name "Prmt1-205"; exon_number 2; exon_id "ENSMUSE00001373264.2"; level 2; protein_id "ENSMUSP00000147101.2"; transcript_support_level "5"; mgi_id "MGI:107846"; tag "NAGNAG_splice_site"; tag "basic"; tag "CCDS"; ccdsid "CCDS85293.1"; havana_gene "OTTMUSG00000020537.1"; havana_transcript "OTTMUST00000048695.1";
chr7	HAVANA	exon	44632910	44633011	0	-	.	gene_id "ENSMUSG00000109324.3"; transcript_id "ENSMUST00000107843.11"; gene_type "protein_coding"; gene_name "Prmt1"; transcript_type "protein_coding"; transcript_name "Prmt1-202"; exon_number 3; exon_id "ENSMUSE00001373264.2"; level 2; protein_id "ENSMUSP00000103474.4"; transcript_support_level "1"; mgi_id "MGI:107846"; tag "CAGE_supported_TSS"; tag "NAGNAG_splice_site"; tag "basic"; tag "Ensembl_canonical"; tag "GENCODE_Primary"; tag "appris_principal_4"; tag "CCDS"; ccdsid "CCDS21222.1"; havana_gene "OTTMUSG00000020537.1"; havana_transcript "OTTMUST00000048689.1";
chr7	HAVANA	CDS	44632910	44633011	0	-	0	gene_id "ENSMUSG00000109324.3"; transcript_id "ENSMUST00000107843.11"; gene_type "protein_coding"; gene_name "Prmt1"; transcript_type "protein_coding"; transcript_name "Prmt1-202"; exon_number 3; exon_id "ENSMUSE00001373264.2"; level 2; protein_id "ENSMUSP00000103474.4"; transcript_support_level "1"; mgi_id "MGI:107846"; tag "CAGE_supported_TSS"; tag "NAGNAG_splice_site"; tag "basic"; tag "Ensembl_canonical"; tag "GENCODE_Primary"; tag "appris_principal_4"; tag "CCDS"; ccdsid "CCDS21222.1"; havana_gene "OTTMUSG00000020537.1"; havana_transcript "OTTMUST00000048689.1";
chr7	HAVANA	exon	44632910	44633011	0	-	.	gene_id "ENSMUSG00000109324.3"; transcript_id "ENSMUST00000208312.2"; gene_type "protein_coding"; gene_name "Prmt1"; transcript_type "protein_coding"; transcript_name "Prmt1-208"; exon_number 2; exon_id "ENSMUSE00001373264.2"; level 2; protein_id "ENSMUSP00000146526.2"; transcript_support_level "5"; mgi_id "MGI:107846"; tag "mRNA_end_NF"; tag "cds_end_NF"; tag "NAGNAG_splice_site"; tag "not_organism_supported"; havana_gene "OTTMUSG00000020537.1"; havana_transcript "OTTMUST00000144847.1";
chr7	HAVANA	CDS	44632910	44633011	0	-	0	gene_id "ENSMUSG00000109324.3"; transcript_id "ENSMUST00000208312.2"; gene_type "protein_coding"; gene_name "Prmt1"; transcript_type "protein_coding"; transcript_name "Prmt1-208"; exon_number 2; exon_id "ENSMUSE00001373264.2"; level 2; protein_id "ENSMUSP00000146526.2"; transcript_support_level "5"; mgi_id "MGI:107846"; tag "mRNA_end_NF"; tag "cds_end_NF"; tag "NAGNAG_splice_site"; tag "not_organism_supported"; havana_gene "OTTMUSG00000020537.1"; havana_transcript "OTTMUST00000144847.1";
chr7	HAVANA	exon	44632910	44633011	0	-	.	gene_id "ENSMUSG00000109324.3"; transcript_id "ENSMUST00000209056.3"; gene_type "protein_coding"; gene_name "Prmt1"; transcript_type "protein_coding"; transcript_name "Prmt1-213"; exon_number 2; exon_id "ENSMUSE00001373264.2"; level 2; protein_id "ENSMUSP00000146655.3"; transcript_support_level "5"; mgi_id "MGI:107846"; tag "mRNA_start_NF"; tag "mRNA_end_NF"; tag "cds_start_NF"; tag "cds_end_NF"; tag "NAGNAG_splice_site"; havana_gene "OTTMUSG00000020537.1"; havana_transcript "OTTMUST00000144212.1";
chr7	HAVANA	CDS	44632910	44633011	0	-	0	gene_id "ENSMUSG00000109324.3"; transcript_id "ENSMUST00000209056.3"; gene_type "protein_coding"; gene_name "Prmt1"; transcript_type "protein_coding"; transcript_name "Prmt1-213"; exon_number 2; exon_id "ENSMUSE00001373264.2"; level 2; protein_id "ENSMUSP00000146655.3"; transcript_support_level "5"; mgi_id "MGI:107846"; tag "mRNA_start_NF"; tag "mRNA_end_NF"; tag "cds_start_NF"; tag "cds_end_NF"; tag "NAGNAG_splice_site"; havana_gene "OTTMUSG00000020537.1"; havana_transcript "OTTMUST00000144212.1";
chr7	HAVANA	exon	44632910	44633011	0	-	.	gene_id "ENSMUSG00000109324.3"; transcript_id "ENSMUST00000207522.2"; gene_type "protein_coding"; gene_name "Prmt1"; transcript_type "nonsense_mediated_decay"; transcript_name "Prmt1-204"; exon_number 4; exon_id "ENSMUSE00001375292.2"; level 2; protein_id "ENSMUSP00000147201.2"; transcript_support_level "5"; mgi_id "MGI:107846"; tag "NAGNAG_splice_site"; havana_gene "OTTMUSG00000020537.1"; havana_transcript "OTTMUST00000048696.1";
chr7	HAVANA	UTR	44632910	44633011	0	-	.	gene_id "ENSMUSG00000109324.3"; transcript_id "ENSMUST00000207522.2"; gene_type "protein_coding"; gene_name "Prmt1"; transcript_type "nonsense_mediated_decay"; transcript_name "Prmt1-204"; exon_number 4; exon_id "ENSMUSE00001375292.2"; level 2; protein_id "ENSMUSP00000147201.2"; transcript_support_level "5"; mgi_id "MGI:107846"; tag "NAGNAG_splice_site"; havana_gene "OTTMUSG00000020537.1"; havana_transcript "OTTMUST00000048696.1";
chr7	HAVANA	exon	44632910	44633011	0	-	.	gene_id "ENSMUSG00000109324.3"; transcript_id "ENSMUST00000207702.2"; gene_type "protein_coding"; gene_name "Prmt1"; transcript_type "retained_intron"; transcript_name "Prmt1-206"; exon_number 3; exon_id "ENSMUSE00001375292.2"; level 2; transcript_support_level "3"; mgi_id "MGI:107846"; tag "NAGNAG_splice_site"; havana_gene "OTTMUSG00000020537.1"; havana_transcript "OTTMUST00000048692.1";
chr7	ENSEMBL_gcm37	exon	44632910	44633011	33.6930497468773	-	.	gene_id "ENSMUSG00000109324.3"; transcript_id "ENSMUSG00000109324.3_tx_3"; exon_id "chr7_44632910_44633011_-"; exonnum "4"; txlen "1385";
chr7	ENSEMBL_gcm37	exon	44632910	44633011	0.249639782276165	-	.	gene_id "ENSMUSG00000109324.3"; transcript_id "ENSMUSG00000109324.3_tx_4"; exon_id "chr7_44632910_44633011_-"; exonnum "4"; txlen "1442";
chr7	HAVANA	UTR	44633159	44633224	0	-	.	gene_id "ENSMUSG00000109324.3"; transcript_id "ENSMUST00000207522.2"; gene_type "protein_coding"; gene_name "Prmt1"; transcript_type "nonsense_mediated_decay"; transcript_name "Prmt1-204"; exon_number 3; exon_id "ENSMUSE00001378353.2"; level 2; protein_id "ENSMUSP00000147201.2"; transcript_support_level "5"; mgi_id "MGI:107846"; tag "NAGNAG_splice_site"; havana_gene "OTTMUSG00000020537.1"; havana_transcript "OTTMUST00000048696.1";
chr7	HAVANA	exon	44633159	44633299	0	-	.	gene_id "ENSMUSG00000109324.3"; transcript_id "ENSMUST00000207522.2"; gene_type "protein_coding"; gene_name "Prmt1"; transcript_type "nonsense_mediated_decay"; transcript_name "Prmt1-204"; exon_number 3; exon_id "ENSMUSE00001378353.2"; level 2; protein_id "ENSMUSP00000147201.2"; transcript_support_level "5"; mgi_id "MGI:107846"; tag "NAGNAG_splice_site"; havana_gene "OTTMUSG00000020537.1"; havana_transcript "OTTMUST00000048696.1";
chr7	sragcm37_mid	exon	44633195	44633299	33.6930497468773	-	.	gene_id "ENSMUSG00000109324.3"; transcript_id "ENSMUSG00000109324.3_tx_3"; exon_id "chr7_44633195_44633299_-"; exonnum "3"; txlen "1385";
chr7	sragcm37_mid	exon	44633195	44633299	0.249639782276165	-	.	gene_id "ENSMUSG00000109324.3"; transcript_id "ENSMUSG00000109324.3_tx_4"; exon_id "chr7_44633195_44633299_-"; exonnum "3"; txlen "1442";
chr7	HAVANA	exon	44633195	44633557	0	-	.	gene_id "ENSMUSG00000109324.3"; transcript_id "ENSMUST00000207702.2"; gene_type "protein_coding"; gene_name "Prmt1"; transcript_type "retained_intron"; transcript_name "Prmt1-206"; exon_number 2; exon_id "ENSMUSE00001379938.2"; level 2; transcript_support_level "3"; mgi_id "MGI:107846"; tag "NAGNAG_splice_site"; havana_gene "OTTMUSG00000020537.1"; havana_transcript "OTTMUST00000048692.1";
chr7	HAVANA	stop_codon	44633222	44633224	0	-	0	gene_id "ENSMUSG00000109324.3"; transcript_id "ENSMUST00000207522.2"; gene_type "protein_coding"; gene_name "Prmt1"; transcript_type "nonsense_mediated_decay"; transcript_name "Prmt1-204"; exon_number 3; exon_id "ENSMUSE00001378353.2"; level 2; protein_id "ENSMUSP00000147201.2"; transcript_support_level "5"; mgi_id "MGI:107846"; tag "NAGNAG_splice_site"; havana_gene "OTTMUSG00000020537.1"; havana_transcript "OTTMUST00000048696.1";
chr7	HAVANA	CDS	44633225	44633299	0	-	0	gene_id "ENSMUSG00000109324.3"; transcript_id "ENSMUST00000207522.2"; gene_type "protein_coding"; gene_name "Prmt1"; transcript_type "nonsense_mediated_decay"; transcript_name "Prmt1-204"; exon_number 3; exon_id "ENSMUSE00001378353.2"; level 2; protein_id "ENSMUSP00000147201.2"; transcript_support_level "5"; mgi_id "MGI:107846"; tag "NAGNAG_splice_site"; havana_gene "OTTMUSG00000020537.1"; havana_transcript "OTTMUST00000048696.1";
chr7	HAVANA	exon	44633504	44633557	0	-	.	gene_id "ENSMUSG00000109324.3"; transcript_id "ENSMUST00000107843.11"; gene_type "protein_coding"; gene_name "Prmt1"; transcript_type "protein_coding"; transcript_name "Prmt1-202"; exon_number 2; exon_id "ENSMUSE00001287300.2"; level 2; protein_id "ENSMUSP00000103474.4"; transcript_support_level "1"; mgi_id "MGI:107846"; tag "CAGE_supported_TSS"; tag "NAGNAG_splice_site"; tag "basic"; tag "Ensembl_canonical"; tag "GENCODE_Primary"; tag "appris_principal_4"; tag "CCDS"; ccdsid "CCDS21222.1"; havana_gene "OTTMUSG00000020537.1"; havana_transcript "OTTMUST00000048689.1";
chr7	HAVANA	CDS	44633504	44633557	0	-	0	gene_id "ENSMUSG00000109324.3"; transcript_id "ENSMUST00000107843.11"; gene_type "protein_coding"; gene_name "Prmt1"; transcript_type "protein_coding"; transcript_name "Prmt1-202"; exon_number 2; exon_id "ENSMUSE00001287300.2"; level 2; protein_id "ENSMUSP00000103474.4"; transcript_support_level "1"; mgi_id "MGI:107846"; tag "CAGE_supported_TSS"; tag "NAGNAG_splice_site"; tag "basic"; tag "Ensembl_canonical"; tag "GENCODE_Primary"; tag "appris_principal_4"; tag "CCDS"; ccdsid "CCDS21222.1"; havana_gene "OTTMUSG00000020537.1"; havana_transcript "OTTMUST00000048689.1";
chr7	HAVANA	exon	44633504	44633557	0	-	.	gene_id "ENSMUSG00000109324.3"; transcript_id "ENSMUST00000207522.2"; gene_type "protein_coding"; gene_name "Prmt1"; transcript_type "nonsense_mediated_decay"; transcript_name "Prmt1-204"; exon_number 2; exon_id "ENSMUSE00001287300.2"; level 2; protein_id "ENSMUSP00000147201.2"; transcript_support_level "5"; mgi_id "MGI:107846"; tag "NAGNAG_splice_site"; havana_gene "OTTMUSG00000020537.1"; havana_transcript "OTTMUST00000048696.1";
chr7	HAVANA	CDS	44633504	44633557	0	-	0	gene_id "ENSMUSG00000109324.3"; transcript_id "ENSMUST00000207522.2"; gene_type "protein_coding"; gene_name "Prmt1"; transcript_type "nonsense_mediated_decay"; transcript_name "Prmt1-204"; exon_number 2; exon_id "ENSMUSE00001287300.2"; level 2; protein_id "ENSMUSP00000147201.2"; transcript_support_level "5"; mgi_id "MGI:107846"; tag "NAGNAG_splice_site"; havana_gene "OTTMUSG00000020537.1"; havana_transcript "OTTMUST00000048696.1";
chr7	ENSEMBL_gcm37	exon	44633504	44633557	33.6930497468773	-	.	gene_id "ENSMUSG00000109324.3"; transcript_id "ENSMUSG00000109324.3_tx_3"; exon_id "chr7_44633504_44633557_-"; exonnum "2"; txlen "1385";
chr7	ENSEMBL_gcm37	exon	44633504	44633557	0.249639782276165	-	.	gene_id "ENSMUSG00000109324.3"; transcript_id "ENSMUSG00000109324.3_tx_4"; exon_id "chr7_44633504_44633557_-"; exonnum "2"; txlen "1442";
chr7	sragcm37_ss	exon	44634181	44634301	0.249639782276165	-	.	gene_id "ENSMUSG00000109324.3"; transcript_id "ENSMUSG00000109324.3_tx_4"; exon_id "chr7_44634181_44634301_-"; exonnum "1"; txlen "1442";
chr7	HAVANA	exon	44635707	44635740	0	-	.	gene_id "ENSMUSG00000109324.3"; transcript_id "ENSMUST00000209056.3"; gene_type "protein_coding"; gene_name "Prmt1"; transcript_type "protein_coding"; transcript_name "Prmt1-213"; exon_number 1; exon_id "ENSMUSE00001446137.2"; level 2; protein_id "ENSMUSP00000146655.3"; transcript_support_level "5"; mgi_id "MGI:107846"; tag "mRNA_start_NF"; tag "mRNA_end_NF"; tag "cds_start_NF"; tag "cds_end_NF"; tag "NAGNAG_splice_site"; havana_gene "OTTMUSG00000020537.1"; havana_transcript "OTTMUST00000144212.1";
chr7	HAVANA	CDS	44635707	44635740	0	-	1	gene_id "ENSMUSG00000109324.3"; transcript_id "ENSMUST00000209056.3"; gene_type "protein_coding"; gene_name "Prmt1"; transcript_type "protein_coding"; transcript_name "Prmt1-213"; exon_number 1; exon_id "ENSMUSE00001446137.2"; level 2; protein_id "ENSMUSP00000146655.3"; transcript_support_level "5"; mgi_id "MGI:107846"; tag "mRNA_start_NF"; tag "mRNA_end_NF"; tag "cds_start_NF"; tag "cds_end_NF"; tag "NAGNAG_splice_site"; havana_gene "OTTMUSG00000020537.1"; havana_transcript "OTTMUST00000144212.1";
chr7	HAVANA	CDS	44635707	44635742	0	-	0	gene_id "ENSMUSG00000109324.3"; transcript_id "ENSMUST00000207370.2"; gene_type "protein_coding"; gene_name "Prmt1"; transcript_type "protein_coding"; transcript_name "Prmt1-203"; exon_number 1; exon_id "ENSMUSE00001377856.2"; level 2; protein_id "ENSMUSP00000147252.2"; transcript_support_level "1"; mgi_id "MGI:107846"; tag "NAGNAG_splice_site"; tag "basic"; tag "appris_alternative_1"; tag "CCDS"; ccdsid "CCDS57547.1"; havana_gene "OTTMUSG00000020537.1"; havana_transcript "OTTMUST00000048690.1";
chr7	HAVANA	CDS	44635707	44635742	0	-	0	gene_id "ENSMUSG00000109324.3"; transcript_id "ENSMUST00000207659.2"; gene_type "protein_coding"; gene_name "Prmt1"; transcript_type "protein_coding"; transcript_name "Prmt1-205"; exon_number 1; exon_id "ENSMUSE00001379491.2"; level 2; protein_id "ENSMUSP00000147101.2"; transcript_support_level "5"; mgi_id "MGI:107846"; tag "NAGNAG_splice_site"; tag "basic"; tag "CCDS"; ccdsid "CCDS85293.1"; havana_gene "OTTMUSG00000020537.1"; havana_transcript "OTTMUST00000048695.1";
chr7	HAVANA	CDS	44635707	44635742	0	-	0	gene_id "ENSMUSG00000109324.3"; transcript_id "ENSMUST00000107843.11"; gene_type "protein_coding"; gene_name "Prmt1"; transcript_type "protein_coding"; transcript_name "Prmt1-202"; exon_number 1; exon_id "ENSMUSE00001377375.2"; level 2; protein_id "ENSMUSP00000103474.4"; transcript_support_level "1"; mgi_id "MGI:107846"; tag "CAGE_supported_TSS"; tag "NAGNAG_splice_site"; tag "basic"; tag "Ensembl_canonical"; tag "GENCODE_Primary"; tag "appris_principal_4"; tag "CCDS"; ccdsid "CCDS21222.1"; havana_gene "OTTMUSG00000020537.1"; havana_transcript "OTTMUST00000048689.1";
chr7	HAVANA	CDS	44635707	44635742	0	-	0	gene_id "ENSMUSG00000109324.3"; transcript_id "ENSMUST00000208829.2"; gene_type "protein_coding"; gene_name "Prmt1"; transcript_type "protein_coding"; transcript_name "Prmt1-210"; exon_number 1; exon_id "ENSMUSE00000833974.3"; level 2; protein_id "ENSMUSP00000147098.2"; transcript_support_level "5"; mgi_id "MGI:107846"; tag "basic"; havana_gene "OTTMUSG00000020537.1"; havana_transcript "OTTMUST00000143250.1";
chr7	HAVANA	CDS	44635707	44635742	0	-	0	gene_id "ENSMUSG00000109324.3"; transcript_id "ENSMUST00000045325.14"; gene_type "protein_coding"; gene_name "Prmt1"; transcript_type "protein_coding"; transcript_name "Prmt1-201"; exon_number 1; exon_id "ENSMUSE00001379491.2"; level 2; protein_id "ENSMUSP00000045365.9"; transcript_support_level "5"; mgi_id "MGI:107846"; tag "not_organism_supported"; tag "basic"; havana_gene "OTTMUSG00000020537.1"; havana_transcript "OTTMUST00000048693.1";
chr7	HAVANA	CDS	44635707	44635742	0	-	0	gene_id "ENSMUSG00000109324.3"; transcript_id "ENSMUST00000208312.2"; gene_type "protein_coding"; gene_name "Prmt1"; transcript_type "protein_coding"; transcript_name "Prmt1-208"; exon_number 1; exon_id "ENSMUSE00001380666.2"; level 2; protein_id "ENSMUSP00000146526.2"; transcript_support_level "5"; mgi_id "MGI:107846"; tag "mRNA_end_NF"; tag "cds_end_NF"; tag "NAGNAG_splice_site"; tag "not_organism_supported"; havana_gene "OTTMUSG00000020537.1"; havana_transcript "OTTMUST00000144847.1";
chr7	HAVANA	CDS	44635707	44635742	0	-	0	gene_id "ENSMUSG00000109324.3"; transcript_id "ENSMUST00000207522.2"; gene_type "protein_coding"; gene_name "Prmt1"; transcript_type "nonsense_mediated_decay"; transcript_name "Prmt1-204"; exon_number 1; exon_id "ENSMUSE00001379491.2"; level 2; protein_id "ENSMUSP00000147201.2"; transcript_support_level "5"; mgi_id "MGI:107846"; tag "NAGNAG_splice_site"; havana_gene "OTTMUSG00000020537.1"; havana_transcript "OTTMUST00000048696.1";
chr7	HAVANA	exon	44635707	44635743	0	-	.	gene_id "ENSMUSG00000109324.3"; transcript_id "ENSMUST00000209124.2"; gene_type "protein_coding"; gene_name "Prmt1"; transcript_type "protein_coding"; transcript_name "Prmt1-214"; exon_number 1; exon_id "ENSMUSE00001226135.4"; level 2; protein_id "ENSMUSP00000146395.2"; transcript_support_level "5"; mgi_id "MGI:107846"; tag "not_organism_supported"; tag "basic"; havana_gene "OTTMUSG00000020537.1"; havana_transcript "OTTMUST00000144845.1";
chr7	HAVANA	UTR	44635707	44635743	0	-	.	gene_id "ENSMUSG00000109324.3"; transcript_id "ENSMUST00000209124.2"; gene_type "protein_coding"; gene_name "Prmt1"; transcript_type "protein_coding"; transcript_name "Prmt1-214"; exon_number 1; exon_id "ENSMUSE00001226135.4"; level 2; protein_id "ENSMUSP00000146395.2"; transcript_support_level "5"; mgi_id "MGI:107846"; tag "not_organism_supported"; tag "basic"; havana_gene "OTTMUSG00000020537.1"; havana_transcript "OTTMUST00000144845.1";
chr7	HAVANA	exon	44635707	44635749	0	-	.	gene_id "ENSMUSG00000109324.3"; transcript_id "ENSMUST00000208312.2"; gene_type "protein_coding"; gene_name "Prmt1"; transcript_type "protein_coding"; transcript_name "Prmt1-208"; exon_number 1; exon_id "ENSMUSE00001380666.2"; level 2; protein_id "ENSMUSP00000146526.2"; transcript_support_level "5"; mgi_id "MGI:107846"; tag "mRNA_end_NF"; tag "cds_end_NF"; tag "NAGNAG_splice_site"; tag "not_organism_supported"; havana_gene "OTTMUSG00000020537.1"; havana_transcript "OTTMUST00000144847.1";
chr7	HAVANA	exon	44635707	44635770	0	-	.	gene_id "ENSMUSG00000109324.3"; transcript_id "ENSMUST00000207702.2"; gene_type "protein_coding"; gene_name "Prmt1"; transcript_type "retained_intron"; transcript_name "Prmt1-206"; exon_number 1; exon_id "ENSMUSE00001380271.2"; level 2; transcript_support_level "3"; mgi_id "MGI:107846"; tag "NAGNAG_splice_site"; havana_gene "OTTMUSG00000020537.1"; havana_transcript "OTTMUST00000048692.1";
chr7	ENSEMBL_gcm37	exon	44635707	44635770	33.6930497468773	-	.	gene_id "ENSMUSG00000109324.3"; transcript_id "ENSMUSG00000109324.3_tx_3"; exon_id "chr7_44635707_44635770_-"; exonnum "1"; txlen "1385";
chr7	HAVANA	exon	44635707	44635780	0	-	.	gene_id "ENSMUSG00000109324.3"; transcript_id "ENSMUST00000207659.2"; gene_type "protein_coding"; gene_name "Prmt1"; transcript_type "protein_coding"; transcript_name "Prmt1-205"; exon_number 1; exon_id "ENSMUSE00001379491.2"; level 2; protein_id "ENSMUSP00000147101.2"; transcript_support_level "5"; mgi_id "MGI:107846"; tag "NAGNAG_splice_site"; tag "basic"; tag "CCDS"; ccdsid "CCDS85293.1"; havana_gene "OTTMUSG00000020537.1"; havana_transcript "OTTMUST00000048695.1";
chr7	HAVANA	exon	44635707	44635780	0	-	.	gene_id "ENSMUSG00000109324.3"; transcript_id "ENSMUST00000045325.14"; gene_type "protein_coding"; gene_name "Prmt1"; transcript_type "protein_coding"; transcript_name "Prmt1-201"; exon_number 1; exon_id "ENSMUSE00001379491.2"; level 2; protein_id "ENSMUSP00000045365.9"; transcript_support_level "5"; mgi_id "MGI:107846"; tag "not_organism_supported"; tag "basic"; havana_gene "OTTMUSG00000020537.1"; havana_transcript "OTTMUST00000048693.1";
chr7	HAVANA	exon	44635707	44635780	0	-	.	gene_id "ENSMUSG00000109324.3"; transcript_id "ENSMUST00000207522.2"; gene_type "protein_coding"; gene_name "Prmt1"; transcript_type "nonsense_mediated_decay"; transcript_name "Prmt1-204"; exon_number 1; exon_id "ENSMUSE00001379491.2"; level 2; protein_id "ENSMUSP00000147201.2"; transcript_support_level "5"; mgi_id "MGI:107846"; tag "NAGNAG_splice_site"; havana_gene "OTTMUSG00000020537.1"; havana_transcript "OTTMUST00000048696.1";
chr7	HAVANA	exon	44635707	44635858	0	-	.	gene_id "ENSMUSG00000109324.3"; transcript_id "ENSMUST00000208829.2"; gene_type "protein_coding"; gene_name "Prmt1"; transcript_type "protein_coding"; transcript_name "Prmt1-210"; exon_number 1; exon_id "ENSMUSE00000833974.3"; level 2; protein_id "ENSMUSP00000147098.2"; transcript_support_level "5"; mgi_id "MGI:107846"; tag "basic"; havana_gene "OTTMUSG00000020537.1"; havana_transcript "OTTMUST00000143250.1";
chr7	HAVANA	exon	44635707	44635916	0	-	.	gene_id "ENSMUSG00000109324.3"; transcript_id "ENSMUST00000207370.2"; gene_type "protein_coding"; gene_name "Prmt1"; transcript_type "protein_coding"; transcript_name "Prmt1-203"; exon_number 1; exon_id "ENSMUSE00001377856.2"; level 2; protein_id "ENSMUSP00000147252.2"; transcript_support_level "1"; mgi_id "MGI:107846"; tag "NAGNAG_splice_site"; tag "basic"; tag "appris_alternative_1"; tag "CCDS"; ccdsid "CCDS57547.1"; havana_gene "OTTMUSG00000020537.1"; havana_transcript "OTTMUST00000048690.1";
chr7	HAVANA	exon	44635707	44635992	0	-	.	gene_id "ENSMUSG00000109324.3"; transcript_id "ENSMUST00000107843.11"; gene_type "protein_coding"; gene_name "Prmt1"; transcript_type "protein_coding"; transcript_name "Prmt1-202"; exon_number 1; exon_id "ENSMUSE00001377375.2"; level 2; protein_id "ENSMUSP00000103474.4"; transcript_support_level "1"; mgi_id "MGI:107846"; tag "CAGE_supported_TSS"; tag "NAGNAG_splice_site"; tag "basic"; tag "Ensembl_canonical"; tag "GENCODE_Primary"; tag "appris_principal_4"; tag "CCDS"; ccdsid "CCDS21222.1"; havana_gene "OTTMUSG00000020537.1"; havana_transcript "OTTMUST00000048689.1";
chr7	HAVANA	start_codon	44635740	44635742	0	-	0	gene_id "ENSMUSG00000109324.3"; transcript_id "ENSMUST00000207370.2"; gene_type "protein_coding"; gene_name "Prmt1"; transcript_type "protein_coding"; transcript_name "Prmt1-203"; exon_number 1; exon_id "ENSMUSE00001377856.2"; level 2; protein_id "ENSMUSP00000147252.2"; transcript_support_level "1"; mgi_id "MGI:107846"; tag "NAGNAG_splice_site"; tag "basic"; tag "appris_alternative_1"; tag "CCDS"; ccdsid "CCDS57547.1"; havana_gene "OTTMUSG00000020537.1"; havana_transcript "OTTMUST00000048690.1";
chr7	HAVANA	start_codon	44635740	44635742	0	-	0	gene_id "ENSMUSG00000109324.3"; transcript_id "ENSMUST00000207659.2"; gene_type "protein_coding"; gene_name "Prmt1"; transcript_type "protein_coding"; transcript_name "Prmt1-205"; exon_number 1; exon_id "ENSMUSE00001379491.2"; level 2; protein_id "ENSMUSP00000147101.2"; transcript_support_level "5"; mgi_id "MGI:107846"; tag "NAGNAG_splice_site"; tag "basic"; tag "CCDS"; ccdsid "CCDS85293.1"; havana_gene "OTTMUSG00000020537.1"; havana_transcript "OTTMUST00000048695.1";
chr7	HAVANA	start_codon	44635740	44635742	0	-	0	gene_id "ENSMUSG00000109324.3"; transcript_id "ENSMUST00000107843.11"; gene_type "protein_coding"; gene_name "Prmt1"; transcript_type "protein_coding"; transcript_name "Prmt1-202"; exon_number 1; exon_id "ENSMUSE00001377375.2"; level 2; protein_id "ENSMUSP00000103474.4"; transcript_support_level "1"; mgi_id "MGI:107846"; tag "CAGE_supported_TSS"; tag "NAGNAG_splice_site"; tag "basic"; tag "Ensembl_canonical"; tag "GENCODE_Primary"; tag "appris_principal_4"; tag "CCDS"; ccdsid "CCDS21222.1"; havana_gene "OTTMUSG00000020537.1"; havana_transcript "OTTMUST00000048689.1";
chr7	HAVANA	start_codon	44635740	44635742	0	-	0	gene_id "ENSMUSG00000109324.3"; transcript_id "ENSMUST00000208829.2"; gene_type "protein_coding"; gene_name "Prmt1"; transcript_type "protein_coding"; transcript_name "Prmt1-210"; exon_number 1; exon_id "ENSMUSE00000833974.3"; level 2; protein_id "ENSMUSP00000147098.2"; transcript_support_level "5"; mgi_id "MGI:107846"; tag "basic"; havana_gene "OTTMUSG00000020537.1"; havana_transcript "OTTMUST00000143250.1";
chr7	HAVANA	start_codon	44635740	44635742	0	-	0	gene_id "ENSMUSG00000109324.3"; transcript_id "ENSMUST00000045325.14"; gene_type "protein_coding"; gene_name "Prmt1"; transcript_type "protein_coding"; transcript_name "Prmt1-201"; exon_number 1; exon_id "ENSMUSE00001379491.2"; level 2; protein_id "ENSMUSP00000045365.9"; transcript_support_level "5"; mgi_id "MGI:107846"; tag "not_organism_supported"; tag "basic"; havana_gene "OTTMUSG00000020537.1"; havana_transcript "OTTMUST00000048693.1";
chr7	HAVANA	start_codon	44635740	44635742	0	-	0	gene_id "ENSMUSG00000109324.3"; transcript_id "ENSMUST00000208312.2"; gene_type "protein_coding"; gene_name "Prmt1"; transcript_type "protein_coding"; transcript_name "Prmt1-208"; exon_number 1; exon_id "ENSMUSE00001380666.2"; level 2; protein_id "ENSMUSP00000146526.2"; transcript_support_level "5"; mgi_id "MGI:107846"; tag "mRNA_end_NF"; tag "cds_end_NF"; tag "NAGNAG_splice_site"; tag "not_organism_supported"; havana_gene "OTTMUSG00000020537.1"; havana_transcript "OTTMUST00000144847.1";
chr7	HAVANA	start_codon	44635740	44635742	0	-	0	gene_id "ENSMUSG00000109324.3"; transcript_id "ENSMUST00000207522.2"; gene_type "protein_coding"; gene_name "Prmt1"; transcript_type "nonsense_mediated_decay"; transcript_name "Prmt1-204"; exon_number 1; exon_id "ENSMUSE00001379491.2"; level 2; protein_id "ENSMUSP00000147201.2"; transcript_support_level "5"; mgi_id "MGI:107846"; tag "NAGNAG_splice_site"; havana_gene "OTTMUSG00000020537.1"; havana_transcript "OTTMUST00000048696.1";
chr7	HAVANA	UTR	44635743	44635749	0	-	.	gene_id "ENSMUSG00000109324.3"; transcript_id "ENSMUST00000208312.2"; gene_type "protein_coding"; gene_name "Prmt1"; transcript_type "protein_coding"; transcript_name "Prmt1-208"; exon_number 1; exon_id "ENSMUSE00001380666.2"; level 2; protein_id "ENSMUSP00000146526.2"; transcript_support_level "5"; mgi_id "MGI:107846"; tag "mRNA_end_NF"; tag "cds_end_NF"; tag "NAGNAG_splice_site"; tag "not_organism_supported"; havana_gene "OTTMUSG00000020537.1"; havana_transcript "OTTMUST00000144847.1";
chr7	HAVANA	UTR	44635743	44635780	0	-	.	gene_id "ENSMUSG00000109324.3"; transcript_id "ENSMUST00000207659.2"; gene_type "protein_coding"; gene_name "Prmt1"; transcript_type "protein_coding"; transcript_name "Prmt1-205"; exon_number 1; exon_id "ENSMUSE00001379491.2"; level 2; protein_id "ENSMUSP00000147101.2"; transcript_support_level "5"; mgi_id "MGI:107846"; tag "NAGNAG_splice_site"; tag "basic"; tag "CCDS"; ccdsid "CCDS85293.1"; havana_gene "OTTMUSG00000020537.1"; havana_transcript "OTTMUST00000048695.1";
chr7	HAVANA	UTR	44635743	44635780	0	-	.	gene_id "ENSMUSG00000109324.3"; transcript_id "ENSMUST00000045325.14"; gene_type "protein_coding"; gene_name "Prmt1"; transcript_type "protein_coding"; transcript_name "Prmt1-201"; exon_number 1; exon_id "ENSMUSE00001379491.2"; level 2; protein_id "ENSMUSP00000045365.9"; transcript_support_level "5"; mgi_id "MGI:107846"; tag "not_organism_supported"; tag "basic"; havana_gene "OTTMUSG00000020537.1"; havana_transcript "OTTMUST00000048693.1";
chr7	HAVANA	UTR	44635743	44635780	0	-	.	gene_id "ENSMUSG00000109324.3"; transcript_id "ENSMUST00000207522.2"; gene_type "protein_coding"; gene_name "Prmt1"; transcript_type "nonsense_mediated_decay"; transcript_name "Prmt1-204"; exon_number 1; exon_id "ENSMUSE00001379491.2"; level 2; protein_id "ENSMUSP00000147201.2"; transcript_support_level "5"; mgi_id "MGI:107846"; tag "NAGNAG_splice_site"; havana_gene "OTTMUSG00000020537.1"; havana_transcript "OTTMUST00000048696.1";
chr7	HAVANA	UTR	44635743	44635858	0	-	.	gene_id "ENSMUSG00000109324.3"; transcript_id "ENSMUST00000208829.2"; gene_type "protein_coding"; gene_name "Prmt1"; transcript_type "protein_coding"; transcript_name "Prmt1-210"; exon_number 1; exon_id "ENSMUSE00000833974.3"; level 2; protein_id "ENSMUSP00000147098.2"; transcript_support_level "5"; mgi_id "MGI:107846"; tag "basic"; havana_gene "OTTMUSG00000020537.1"; havana_transcript "OTTMUST00000143250.1";
chr7	HAVANA	UTR	44635743	44635916	0	-	.	gene_id "ENSMUSG00000109324.3"; transcript_id "ENSMUST00000207370.2"; gene_type "protein_coding"; gene_name "Prmt1"; transcript_type "protein_coding"; transcript_name "Prmt1-203"; exon_number 1; exon_id "ENSMUSE00001377856.2"; level 2; protein_id "ENSMUSP00000147252.2"; transcript_support_level "1"; mgi_id "MGI:107846"; tag "NAGNAG_splice_site"; tag "basic"; tag "appris_alternative_1"; tag "CCDS"; ccdsid "CCDS57547.1"; havana_gene "OTTMUSG00000020537.1"; havana_transcript "OTTMUST00000048690.1";
chr7	HAVANA	UTR	44635743	44635992	0	-	.	gene_id "ENSMUSG00000109324.3"; transcript_id "ENSMUST00000107843.11"; gene_type "protein_coding"; gene_name "Prmt1"; transcript_type "protein_coding"; transcript_name "Prmt1-202"; exon_number 1; exon_id "ENSMUSE00001377375.2"; level 2; protein_id "ENSMUSP00000103474.4"; transcript_support_level "1"; mgi_id "MGI:107846"; tag "CAGE_supported_TSS"; tag "NAGNAG_splice_site"; tag "basic"; tag "Ensembl_canonical"; tag "GENCODE_Primary"; tag "appris_principal_4"; tag "CCDS"; ccdsid "CCDS21222.1"; havana_gene "OTTMUSG00000020537.1"; havana_transcript "OTTMUST00000048689.1";
chr7	HAVANA	UTR	44640646	44640830	0	-	.	gene_id "ENSMUSG00000003190.13"; transcript_id "ENSMUST00000003290.12"; gene_type "protein_coding"; gene_name "Bcl2l12"; transcript_type "protein_coding"; transcript_name "Bcl2l12-201"; exon_number 7; exon_id "ENSMUSE00001218489.4"; level 2; protein_id "ENSMUSP00000003290.5"; transcript_support_level "1"; mgi_id "MGI:1922986"; tag "NAGNAG_splice_site"; tag "basic"; tag "Ensembl_canonical"; tag "GENCODE_Primary"; tag "appris_principal_1"; tag "CCDS"; ccdsid "CCDS21223.1"; havana_gene "OTTMUSG00000023474.1"; havana_transcript "OTTMUST00000057113.1";
chr7	HAVANA	exon	44640646	44640878	0	-	.	gene_id "ENSMUSG00000003190.13"; transcript_id "ENSMUST00000003290.12"; gene_type "protein_coding"; gene_name "Bcl2l12"; transcript_type "protein_coding"; transcript_name "Bcl2l12-201"; exon_number 7; exon_id "ENSMUSE00001218489.4"; level 2; protein_id "ENSMUSP00000003290.5"; transcript_support_level "1"; mgi_id "MGI:1922986"; tag "NAGNAG_splice_site"; tag "basic"; tag "Ensembl_canonical"; tag "GENCODE_Primary"; tag "appris_principal_1"; tag "CCDS"; ccdsid "CCDS21223.1"; havana_gene "OTTMUSG00000023474.1"; havana_transcript "OTTMUST00000057113.1";
chr7	HAVANA	exon	44640646	44640878	0	-	.	gene_id "ENSMUSG00000003190.13"; transcript_id "ENSMUST00000208128.2"; gene_type "protein_coding"; gene_name "Bcl2l12"; transcript_type "retained_intron"; transcript_name "Bcl2l12-206"; exon_number 8; exon_id "ENSMUSE00001377366.2"; level 2; transcript_support_level "2"; mgi_id "MGI:1922986"; tag "NAGNAG_splice_site"; havana_gene "OTTMUSG00000023474.1"; havana_transcript "OTTMUST00000057114.1";
chr7	HAVANA	transcript	44640646	44647003	0	-	.	gene_id "ENSMUSG00000003190.13"; transcript_id "ENSMUST00000003290.12"; gene_type "protein_coding"; gene_name "Bcl2l12"; transcript_type "protein_coding"; transcript_name "Bcl2l12-201"; level 2; protein_id "ENSMUSP00000003290.5"; transcript_support_level "1"; mgi_id "MGI:1922986"; tag "NAGNAG_splice_site"; tag "basic"; tag "Ensembl_canonical"; tag "GENCODE_Primary"; tag "appris_principal_1"; tag "CCDS"; ccdsid "CCDS21223.1"; havana_gene "OTTMUSG00000023474.1"; havana_transcript "OTTMUST00000057113.1";
chr7	HAVANA	gene	44640646	44648136	0	-	.	gene_id "ENSMUSG00000003190.13"; gene_type "protein_coding"; gene_name "Bcl2l12"; level 2; mgi_id "MGI:1922986"; havana_gene "OTTMUSG00000023474.1";
chr7	HAVANA	transcript	44640646	44648136	0	-	.	gene_id "ENSMUSG00000003190.13"; transcript_id "ENSMUST00000208128.2"; gene_type "protein_coding"; gene_name "Bcl2l12"; transcript_type "retained_intron"; transcript_name "Bcl2l12-206"; level 2; transcript_support_level "2"; mgi_id "MGI:1922986"; tag "NAGNAG_splice_site"; havana_gene "OTTMUSG00000023474.1"; havana_transcript "OTTMUST00000057114.1";
chr7	HAVANA	stop_codon	44640828	44640830	0	-	0	gene_id "ENSMUSG00000003190.13"; transcript_id "ENSMUST00000003290.12"; gene_type "protein_coding"; gene_name "Bcl2l12"; transcript_type "protein_coding"; transcript_name "Bcl2l12-201"; exon_number 7; exon_id "ENSMUSE00001218489.4"; level 2; protein_id "ENSMUSP00000003290.5"; transcript_support_level "1"; mgi_id "MGI:1922986"; tag "NAGNAG_splice_site"; tag "basic"; tag "Ensembl_canonical"; tag "GENCODE_Primary"; tag "appris_principal_1"; tag "CCDS"; ccdsid "CCDS21223.1"; havana_gene "OTTMUSG00000023474.1"; havana_transcript "OTTMUST00000057113.1";
chr7	HAVANA	CDS	44640831	44640878	0	-	0	gene_id "ENSMUSG00000003190.13"; transcript_id "ENSMUST00000003290.12"; gene_type "protein_coding"; gene_name "Bcl2l12"; transcript_type "protein_coding"; transcript_name "Bcl2l12-201"; exon_number 7; exon_id "ENSMUSE00001218489.4"; level 2; protein_id "ENSMUSP00000003290.5"; transcript_support_level "1"; mgi_id "MGI:1922986"; tag "NAGNAG_splice_site"; tag "basic"; tag "Ensembl_canonical"; tag "GENCODE_Primary"; tag "appris_principal_1"; tag "CCDS"; ccdsid "CCDS21223.1"; havana_gene "OTTMUSG00000023474.1"; havana_transcript "OTTMUST00000057113.1";
chr7	HAVANA	exon	44642168	44642455	0	-	.	gene_id "ENSMUSG00000003190.13"; transcript_id "ENSMUST00000003290.12"; gene_type "protein_coding"; gene_name "Bcl2l12"; transcript_type "protein_coding"; transcript_name "Bcl2l12-201"; exon_number 6; exon_id "ENSMUSE00001281018.2"; level 2; protein_id "ENSMUSP00000003290.5"; transcript_support_level "1"; mgi_id "MGI:1922986"; tag "NAGNAG_splice_site"; tag "basic"; tag "Ensembl_canonical"; tag "GENCODE_Primary"; tag "appris_principal_1"; tag "CCDS"; ccdsid "CCDS21223.1"; havana_gene "OTTMUSG00000023474.1"; havana_transcript "OTTMUST00000057113.1";
chr7	HAVANA	CDS	44642168	44642455	0	-	0	gene_id "ENSMUSG00000003190.13"; transcript_id "ENSMUST00000003290.12"; gene_type "protein_coding"; gene_name "Bcl2l12"; transcript_type "protein_coding"; transcript_name "Bcl2l12-201"; exon_number 6; exon_id "ENSMUSE00001281018.2"; level 2; protein_id "ENSMUSP00000003290.5"; transcript_support_level "1"; mgi_id "MGI:1922986"; tag "NAGNAG_splice_site"; tag "basic"; tag "Ensembl_canonical"; tag "GENCODE_Primary"; tag "appris_principal_1"; tag "CCDS"; ccdsid "CCDS21223.1"; havana_gene "OTTMUSG00000023474.1"; havana_transcript "OTTMUST00000057113.1";
chr7	HAVANA	exon	44642168	44642455	0	-	.	gene_id "ENSMUSG00000003190.13"; transcript_id "ENSMUST00000208128.2"; gene_type "protein_coding"; gene_name "Bcl2l12"; transcript_type "retained_intron"; transcript_name "Bcl2l12-206"; exon_number 7; exon_id "ENSMUSE00001381820.2"; level 2; transcript_support_level "2"; mgi_id "MGI:1922986"; tag "NAGNAG_splice_site"; havana_gene "OTTMUSG00000023474.1"; havana_transcript "OTTMUST00000057114.1";
chr7	HAVANA	UTR	44642296	44642447	0	-	.	gene_id "ENSMUSG00000003190.13"; transcript_id "ENSMUST00000207755.2"; gene_type "protein_coding"; gene_name "Bcl2l12"; transcript_type "protein_coding"; transcript_name "Bcl2l12-205"; exon_number 5; exon_id "ENSMUSE00001381018.2"; level 2; protein_id "ENSMUSP00000146542.2"; transcript_support_level "2"; mgi_id "MGI:1922986"; tag "NAGNAG_splice_site"; tag "basic"; havana_gene "OTTMUSG00000023474.1"; havana_transcript "OTTMUST00000057116.1";
chr7	HAVANA	exon	44642296	44642455	0	-	.	gene_id "ENSMUSG00000003190.13"; transcript_id "ENSMUST00000207755.2"; gene_type "protein_coding"; gene_name "Bcl2l12"; transcript_type "protein_coding"; transcript_name "Bcl2l12-205"; exon_number 5; exon_id "ENSMUSE00001381018.2"; level 2; protein_id "ENSMUSP00000146542.2"; transcript_support_level "2"; mgi_id "MGI:1922986"; tag "NAGNAG_splice_site"; tag "basic"; havana_gene "OTTMUSG00000023474.1"; havana_transcript "OTTMUST00000057116.1";
chr7	HAVANA	transcript	44642296	44646986	0	-	.	gene_id "ENSMUSG00000003190.13"; transcript_id "ENSMUST00000207755.2"; gene_type "protein_coding"; gene_name "Bcl2l12"; transcript_type "protein_coding"; transcript_name "Bcl2l12-205"; level 2; protein_id "ENSMUSP00000146542.2"; transcript_support_level "2"; mgi_id "MGI:1922986"; tag "NAGNAG_splice_site"; tag "basic"; havana_gene "OTTMUSG00000023474.1"; havana_transcript "OTTMUST00000057116.1";
chr7	HAVANA	stop_codon	44642445	44642447	0	-	0	gene_id "ENSMUSG00000003190.13"; transcript_id "ENSMUST00000207755.2"; gene_type "protein_coding"; gene_name "Bcl2l12"; transcript_type "protein_coding"; transcript_name "Bcl2l12-205"; exon_number 5; exon_id "ENSMUSE00001381018.2"; level 2; protein_id "ENSMUSP00000146542.2"; transcript_support_level "2"; mgi_id "MGI:1922986"; tag "NAGNAG_splice_site"; tag "basic"; havana_gene "OTTMUSG00000023474.1"; havana_transcript "OTTMUST00000057116.1";
chr7	HAVANA	CDS	44642448	44642455	0	-	2	gene_id "ENSMUSG00000003190.13"; transcript_id "ENSMUST00000207755.2"; gene_type "protein_coding"; gene_name "Bcl2l12"; transcript_type "protein_coding"; transcript_name "Bcl2l12-205"; exon_number 5; exon_id "ENSMUSE00001381018.2"; level 2; protein_id "ENSMUSP00000146542.2"; transcript_support_level "2"; mgi_id "MGI:1922986"; tag "NAGNAG_splice_site"; tag "basic"; havana_gene "OTTMUSG00000023474.1"; havana_transcript "OTTMUST00000057116.1";
chr7	HAVANA	exon	44643235	44643695	0	-	.	gene_id "ENSMUSG00000003190.13"; transcript_id "ENSMUST00000208128.2"; gene_type "protein_coding"; gene_name "Bcl2l12"; transcript_type "retained_intron"; transcript_name "Bcl2l12-206"; exon_number 6; exon_id "ENSMUSE00001378800.2"; level 2; transcript_support_level "2"; mgi_id "MGI:1922986"; tag "NAGNAG_splice_site"; havana_gene "OTTMUSG00000023474.1"; havana_transcript "OTTMUST00000057114.1";
chr7	HAVANA	exon	44643272	44643873	0	-	.	gene_id "ENSMUSG00000003190.13"; transcript_id "ENSMUST00000207213.2"; gene_type "protein_coding"; gene_name "Bcl2l12"; transcript_type "retained_intron"; transcript_name "Bcl2l12-202"; exon_number 4; exon_id "ENSMUSE00001379453.2"; level 2; transcript_support_level "1"; mgi_id "MGI:1922986"; tag "NAGNAG_splice_site"; havana_gene "OTTMUSG00000023474.1"; havana_transcript "OTTMUST00000057115.1";
chr7	HAVANA	transcript	44643272	44646975	0	-	.	gene_id "ENSMUSG00000003190.13"; transcript_id "ENSMUST00000207213.2"; gene_type "protein_coding"; gene_name "Bcl2l12"; transcript_type "retained_intron"; transcript_name "Bcl2l12-202"; level 2; transcript_support_level "1"; mgi_id "MGI:1922986"; tag "NAGNAG_splice_site"; havana_gene "OTTMUSG00000023474.1"; havana_transcript "OTTMUST00000057115.1";
chr7	HAVANA	exon	44643604	44643695	0	-	.	gene_id "ENSMUSG00000003190.13"; transcript_id "ENSMUST00000003290.12"; gene_type "protein_coding"; gene_name "Bcl2l12"; transcript_type "protein_coding"; transcript_name "Bcl2l12-201"; exon_number 5; exon_id "ENSMUSE00000203202.2"; level 2; protein_id "ENSMUSP00000003290.5"; transcript_support_level "1"; mgi_id "MGI:1922986"; tag "NAGNAG_splice_site"; tag "basic"; tag "Ensembl_canonical"; tag "GENCODE_Primary"; tag "appris_principal_1"; tag "CCDS"; ccdsid "CCDS21223.1"; havana_gene "OTTMUSG00000023474.1"; havana_transcript "OTTMUST00000057113.1";
chr7	HAVANA	CDS	44643604	44643695	0	-	2	gene_id "ENSMUSG00000003190.13"; transcript_id "ENSMUST00000003290.12"; gene_type "protein_coding"; gene_name "Bcl2l12"; transcript_type "protein_coding"; transcript_name "Bcl2l12-201"; exon_number 5; exon_id "ENSMUSE00000203202.2"; level 2; protein_id "ENSMUSP00000003290.5"; transcript_support_level "1"; mgi_id "MGI:1922986"; tag "NAGNAG_splice_site"; tag "basic"; tag "Ensembl_canonical"; tag "GENCODE_Primary"; tag "appris_principal_1"; tag "CCDS"; ccdsid "CCDS21223.1"; havana_gene "OTTMUSG00000023474.1"; havana_transcript "OTTMUST00000057113.1";
chr7	HAVANA	exon	44643614	44643695	0	-	.	gene_id "ENSMUSG00000003190.13"; transcript_id "ENSMUST00000207443.2"; gene_type "protein_coding"; gene_name "Bcl2l12"; transcript_type "protein_coding"; transcript_name "Bcl2l12-204"; exon_number 5; exon_id "ENSMUSE00001380915.2"; level 2; protein_id "ENSMUSP00000146945.2"; transcript_support_level "3"; mgi_id "MGI:1922986"; tag "NAGNAG_splice_site"; tag "mRNA_end_NF"; tag "cds_end_NF"; havana_gene "OTTMUSG00000023474.1"; havana_transcript "OTTMUST00000057117.1";
chr7	HAVANA	CDS	44643614	44643695	0	-	2	gene_id "ENSMUSG00000003190.13"; transcript_id "ENSMUST00000207443.2"; gene_type "protein_coding"; gene_name "Bcl2l12"; transcript_type "protein_coding"; transcript_name "Bcl2l12-204"; exon_number 5; exon_id "ENSMUSE00001380915.2"; level 2; protein_id "ENSMUSP00000146945.2"; transcript_support_level "3"; mgi_id "MGI:1922986"; tag "NAGNAG_splice_site"; tag "mRNA_end_NF"; tag "cds_end_NF"; havana_gene "OTTMUSG00000023474.1"; havana_transcript "OTTMUST00000057117.1";
chr7	HAVANA	transcript	44643614	44646969	0	-	.	gene_id "ENSMUSG00000003190.13"; transcript_id "ENSMUST00000207443.2"; gene_type "protein_coding"; gene_name "Bcl2l12"; transcript_type "protein_coding"; transcript_name "Bcl2l12-204"; level 2; protein_id "ENSMUSP00000146945.2"; transcript_support_level "3"; mgi_id "MGI:1922986"; tag "NAGNAG_splice_site"; tag "mRNA_end_NF"; tag "cds_end_NF"; havana_gene "OTTMUSG00000023474.1"; havana_transcript "OTTMUST00000057117.1";
chr7	HAVANA	exon	44643787	44643873	0	-	.	gene_id "ENSMUSG00000003190.13"; transcript_id "ENSMUST00000003290.12"; gene_type "protein_coding"; gene_name "Bcl2l12"; transcript_type "protein_coding"; transcript_name "Bcl2l12-201"; exon_number 4; exon_id "ENSMUSE00001269963.2"; level 2; protein_id "ENSMUSP00000003290.5"; transcript_support_level "1"; mgi_id "MGI:1922986"; tag "NAGNAG_splice_site"; tag "basic"; tag "Ensembl_canonical"; tag "GENCODE_Primary"; tag "appris_principal_1"; tag "CCDS"; ccdsid "CCDS21223.1"; havana_gene "OTTMUSG00000023474.1"; havana_transcript "OTTMUST00000057113.1";
chr7	HAVANA	CDS	44643787	44643873	0	-	2	gene_id "ENSMUSG00000003190.13"; transcript_id "ENSMUST00000003290.12"; gene_type "protein_coding"; gene_name "Bcl2l12"; transcript_type "protein_coding"; transcript_name "Bcl2l12-201"; exon_number 4; exon_id "ENSMUSE00001269963.2"; level 2; protein_id "ENSMUSP00000003290.5"; transcript_support_level "1"; mgi_id "MGI:1922986"; tag "NAGNAG_splice_site"; tag "basic"; tag "Ensembl_canonical"; tag "GENCODE_Primary"; tag "appris_principal_1"; tag "CCDS"; ccdsid "CCDS21223.1"; havana_gene "OTTMUSG00000023474.1"; havana_transcript "OTTMUST00000057113.1";
chr7	HAVANA	exon	44643787	44643873	0	-	.	gene_id "ENSMUSG00000003190.13"; transcript_id "ENSMUST00000208128.2"; gene_type "protein_coding"; gene_name "Bcl2l12"; transcript_type "retained_intron"; transcript_name "Bcl2l12-206"; exon_number 5; exon_id "ENSMUSE00001377554.2"; level 2; transcript_support_level "2"; mgi_id "MGI:1922986"; tag "NAGNAG_splice_site"; havana_gene "OTTMUSG00000023474.1"; havana_transcript "OTTMUST00000057114.1";
chr7	HAVANA	exon	44643787	44643873	0	-	.	gene_id "ENSMUSG00000003190.13"; transcript_id "ENSMUST00000207755.2"; gene_type "protein_coding"; gene_name "Bcl2l12"; transcript_type "protein_coding"; transcript_name "Bcl2l12-205"; exon_number 4; exon_id "ENSMUSE00001269963.2"; level 2; protein_id "ENSMUSP00000146542.2"; transcript_support_level "2"; mgi_id "MGI:1922986"; tag "NAGNAG_splice_site"; tag "basic"; havana_gene "OTTMUSG00000023474.1"; havana_transcript "OTTMUST00000057116.1";
chr7	HAVANA	CDS	44643787	44643873	0	-	2	gene_id "ENSMUSG00000003190.13"; transcript_id "ENSMUST00000207755.2"; gene_type "protein_coding"; gene_name "Bcl2l12"; transcript_type "protein_coding"; transcript_name "Bcl2l12-205"; exon_number 4; exon_id "ENSMUSE00001269963.2"; level 2; protein_id "ENSMUSP00000146542.2"; transcript_support_level "2"; mgi_id "MGI:1922986"; tag "NAGNAG_splice_site"; tag "basic"; havana_gene "OTTMUSG00000023474.1"; havana_transcript "OTTMUST00000057116.1";
chr7	HAVANA	exon	44643787	44643900	0	-	.	gene_id "ENSMUSG00000003190.13"; transcript_id "ENSMUST00000207443.2"; gene_type "protein_coding"; gene_name "Bcl2l12"; transcript_type "protein_coding"; transcript_name "Bcl2l12-204"; exon_number 4; exon_id "ENSMUSE00001379235.2"; level 2; protein_id "ENSMUSP00000146945.2"; transcript_support_level "3"; mgi_id "MGI:1922986"; tag "NAGNAG_splice_site"; tag "mRNA_end_NF"; tag "cds_end_NF"; havana_gene "OTTMUSG00000023474.1"; havana_transcript "OTTMUST00000057117.1";
chr7	HAVANA	CDS	44643787	44643900	0	-	2	gene_id "ENSMUSG00000003190.13"; transcript_id "ENSMUST00000207443.2"; gene_type "protein_coding"; gene_name "Bcl2l12"; transcript_type "protein_coding"; transcript_name "Bcl2l12-204"; exon_number 4; exon_id "ENSMUSE00001379235.2"; level 2; protein_id "ENSMUSP00000146945.2"; transcript_support_level "3"; mgi_id "MGI:1922986"; tag "NAGNAG_splice_site"; tag "mRNA_end_NF"; tag "cds_end_NF"; havana_gene "OTTMUSG00000023474.1"; havana_transcript "OTTMUST00000057117.1";
chr7	HAVANA	exon	44645967	44646110	0	-	.	gene_id "ENSMUSG00000003190.13"; transcript_id "ENSMUST00000207342.2"; gene_type "protein_coding"; gene_name "Bcl2l12"; transcript_type "protein_coding"; transcript_name "Bcl2l12-203"; exon_number 2; exon_id "ENSMUSE00001381451.2"; level 2; protein_id "ENSMUSP00000146355.2"; transcript_support_level "2"; mgi_id "MGI:1922986"; tag "alternative_5_UTR"; tag "NAGNAG_splice_site"; tag "mRNA_end_NF"; tag "cds_end_NF"; havana_gene "OTTMUSG00000023474.1"; havana_transcript "OTTMUST00000057118.1";
chr7	HAVANA	CDS	44645967	44646110	0	-	1	gene_id "ENSMUSG00000003190.13"; transcript_id "ENSMUST00000207342.2"; gene_type "protein_coding"; gene_name "Bcl2l12"; transcript_type "protein_coding"; transcript_name "Bcl2l12-203"; exon_number 2; exon_id "ENSMUSE00001381451.2"; level 2; protein_id "ENSMUSP00000146355.2"; transcript_support_level "2"; mgi_id "MGI:1922986"; tag "alternative_5_UTR"; tag "NAGNAG_splice_site"; tag "mRNA_end_NF"; tag "cds_end_NF"; havana_gene "OTTMUSG00000023474.1"; havana_transcript "OTTMUST00000057118.1";
chr7	HAVANA	transcript	44645967	44646677	0	-	.	gene_id "ENSMUSG00000003190.13"; transcript_id "ENSMUST00000207342.2"; gene_type "protein_coding"; gene_name "Bcl2l12"; transcript_type "protein_coding"; transcript_name "Bcl2l12-203"; level 2; protein_id "ENSMUSP00000146355.2"; transcript_support_level "2"; mgi_id "MGI:1922986"; tag "alternative_5_UTR"; tag "NAGNAG_splice_site"; tag "mRNA_end_NF"; tag "cds_end_NF"; havana_gene "OTTMUSG00000023474.1"; havana_transcript "OTTMUST00000057118.1";
chr7	HAVANA	exon	44645968	44646110	0	-	.	gene_id "ENSMUSG00000003190.13"; transcript_id "ENSMUST00000003290.12"; gene_type "protein_coding"; gene_name "Bcl2l12"; transcript_type "protein_coding"; transcript_name "Bcl2l12-201"; exon_number 3; exon_id "ENSMUSE00001278485.2"; level 2; protein_id "ENSMUSP00000003290.5"; transcript_support_level "1"; mgi_id "MGI:1922986"; tag "NAGNAG_splice_site"; tag "basic"; tag "Ensembl_canonical"; tag "GENCODE_Primary"; tag "appris_principal_1"; tag "CCDS"; ccdsid "CCDS21223.1"; havana_gene "OTTMUSG00000023474.1"; havana_transcript "OTTMUST00000057113.1";
chr7	HAVANA	CDS	44645968	44646110	0	-	1	gene_id "ENSMUSG00000003190.13"; transcript_id "ENSMUST00000003290.12"; gene_type "protein_coding"; gene_name "Bcl2l12"; transcript_type "protein_coding"; transcript_name "Bcl2l12-201"; exon_number 3; exon_id "ENSMUSE00001278485.2"; level 2; protein_id "ENSMUSP00000003290.5"; transcript_support_level "1"; mgi_id "MGI:1922986"; tag "NAGNAG_splice_site"; tag "basic"; tag "Ensembl_canonical"; tag "GENCODE_Primary"; tag "appris_principal_1"; tag "CCDS"; ccdsid "CCDS21223.1"; havana_gene "OTTMUSG00000023474.1"; havana_transcript "OTTMUST00000057113.1";
chr7	HAVANA	exon	44645968	44646110	0	-	.	gene_id "ENSMUSG00000003190.13"; transcript_id "ENSMUST00000208128.2"; gene_type "protein_coding"; gene_name "Bcl2l12"; transcript_type "retained_intron"; transcript_name "Bcl2l12-206"; exon_number 4; exon_id "ENSMUSE00001379101.2"; level 2; transcript_support_level "2"; mgi_id "MGI:1922986"; tag "NAGNAG_splice_site"; havana_gene "OTTMUSG00000023474.1"; havana_transcript "OTTMUST00000057114.1";
chr7	HAVANA	exon	44645968	44646110	0	-	.	gene_id "ENSMUSG00000003190.13"; transcript_id "ENSMUST00000207755.2"; gene_type "protein_coding"; gene_name "Bcl2l12"; transcript_type "protein_coding"; transcript_name "Bcl2l12-205"; exon_number 3; exon_id "ENSMUSE00001278485.2"; level 2; protein_id "ENSMUSP00000146542.2"; transcript_support_level "2"; mgi_id "MGI:1922986"; tag "NAGNAG_splice_site"; tag "basic"; havana_gene "OTTMUSG00000023474.1"; havana_transcript "OTTMUST00000057116.1";
chr7	HAVANA	CDS	44645968	44646110	0	-	1	gene_id "ENSMUSG00000003190.13"; transcript_id "ENSMUST00000207755.2"; gene_type "protein_coding"; gene_name "Bcl2l12"; transcript_type "protein_coding"; transcript_name "Bcl2l12-205"; exon_number 3; exon_id "ENSMUSE00001278485.2"; level 2; protein_id "ENSMUSP00000146542.2"; transcript_support_level "2"; mgi_id "MGI:1922986"; tag "NAGNAG_splice_site"; tag "basic"; havana_gene "OTTMUSG00000023474.1"; havana_transcript "OTTMUST00000057116.1";
chr7	HAVANA	exon	44645968	44646110	0	-	.	gene_id "ENSMUSG00000003190.13"; transcript_id "ENSMUST00000207213.2"; gene_type "protein_coding"; gene_name "Bcl2l12"; transcript_type "retained_intron"; transcript_name "Bcl2l12-202"; exon_number 3; exon_id "ENSMUSE00001379101.2"; level 2; transcript_support_level "1"; mgi_id "MGI:1922986"; tag "NAGNAG_splice_site"; havana_gene "OTTMUSG00000023474.1"; havana_transcript "OTTMUST00000057115.1";
chr7	HAVANA	exon	44645968	44646110	0	-	.	gene_id "ENSMUSG00000003190.13"; transcript_id "ENSMUST00000207443.2"; gene_type "protein_coding"; gene_name "Bcl2l12"; transcript_type "protein_coding"; transcript_name "Bcl2l12-204"; exon_number 3; exon_id "ENSMUSE00001278485.2"; level 2; protein_id "ENSMUSP00000146945.2"; transcript_support_level "3"; mgi_id "MGI:1922986"; tag "NAGNAG_splice_site"; tag "mRNA_end_NF"; tag "cds_end_NF"; havana_gene "OTTMUSG00000023474.1"; havana_transcript "OTTMUST00000057117.1";
chr7	HAVANA	CDS	44645968	44646110	0	-	1	gene_id "ENSMUSG00000003190.13"; transcript_id "ENSMUST00000207443.2"; gene_type "protein_coding"; gene_name "Bcl2l12"; transcript_type "protein_coding"; transcript_name "Bcl2l12-204"; exon_number 3; exon_id "ENSMUSE00001278485.2"; level 2; protein_id "ENSMUSP00000146945.2"; transcript_support_level "3"; mgi_id "MGI:1922986"; tag "NAGNAG_splice_site"; tag "mRNA_end_NF"; tag "cds_end_NF"; havana_gene "OTTMUSG00000023474.1"; havana_transcript "OTTMUST00000057117.1";
chr7	HAVANA	CDS	44646302	44646408	0	-	0	gene_id "ENSMUSG00000003190.13"; transcript_id "ENSMUST00000003290.12"; gene_type "protein_coding"; gene_name "Bcl2l12"; transcript_type "protein_coding"; transcript_name "Bcl2l12-201"; exon_number 2; exon_id "ENSMUSE00001215804.2"; level 2; protein_id "ENSMUSP00000003290.5"; transcript_support_level "1"; mgi_id "MGI:1922986"; tag "NAGNAG_splice_site"; tag "basic"; tag "Ensembl_canonical"; tag "GENCODE_Primary"; tag "appris_principal_1"; tag "CCDS"; ccdsid "CCDS21223.1"; havana_gene "OTTMUSG00000023474.1"; havana_transcript "OTTMUST00000057113.1";
chr7	HAVANA	CDS	44646302	44646408	0	-	0	gene_id "ENSMUSG00000003190.13"; transcript_id "ENSMUST00000207755.2"; gene_type "protein_coding"; gene_name "Bcl2l12"; transcript_type "protein_coding"; transcript_name "Bcl2l12-205"; exon_number 2; exon_id "ENSMUSE00001215804.2"; level 2; protein_id "ENSMUSP00000146542.2"; transcript_support_level "2"; mgi_id "MGI:1922986"; tag "NAGNAG_splice_site"; tag "basic"; havana_gene "OTTMUSG00000023474.1"; havana_transcript "OTTMUST00000057116.1";
chr7	HAVANA	CDS	44646302	44646408	0	-	0	gene_id "ENSMUSG00000003190.13"; transcript_id "ENSMUST00000207443.2"; gene_type "protein_coding"; gene_name "Bcl2l12"; transcript_type "protein_coding"; transcript_name "Bcl2l12-204"; exon_number 2; exon_id "ENSMUSE00001215804.2"; level 2; protein_id "ENSMUSP00000146945.2"; transcript_support_level "3"; mgi_id "MGI:1922986"; tag "NAGNAG_splice_site"; tag "mRNA_end_NF"; tag "cds_end_NF"; havana_gene "OTTMUSG00000023474.1"; havana_transcript "OTTMUST00000057117.1";
chr7	HAVANA	CDS	44646302	44646408	0	-	0	gene_id "ENSMUSG00000003190.13"; transcript_id "ENSMUST00000207342.2"; gene_type "protein_coding"; gene_name "Bcl2l12"; transcript_type "protein_coding"; transcript_name "Bcl2l12-203"; exon_number 1; exon_id "ENSMUSE00001376186.2"; level 2; protein_id "ENSMUSP00000146355.2"; transcript_support_level "2"; mgi_id "MGI:1922986"; tag "alternative_5_UTR"; tag "NAGNAG_splice_site"; tag "mRNA_end_NF"; tag "cds_end_NF"; havana_gene "OTTMUSG00000023474.1"; havana_transcript "OTTMUST00000057118.1";
chr7	HAVANA	exon	44646302	44646416	0	-	.	gene_id "ENSMUSG00000003190.13"; transcript_id "ENSMUST00000003290.12"; gene_type "protein_coding"; gene_name "Bcl2l12"; transcript_type "protein_coding"; transcript_name "Bcl2l12-201"; exon_number 2; exon_id "ENSMUSE00001215804.2"; level 2; protein_id "ENSMUSP00000003290.5"; transcript_support_level "1"; mgi_id "MGI:1922986"; tag "NAGNAG_splice_site"; tag "basic"; tag "Ensembl_canonical"; tag "GENCODE_Primary"; tag "appris_principal_1"; tag "CCDS"; ccdsid "CCDS21223.1"; havana_gene "OTTMUSG00000023474.1"; havana_transcript "OTTMUST00000057113.1";
chr7	HAVANA	exon	44646302	44646416	0	-	.	gene_id "ENSMUSG00000003190.13"; transcript_id "ENSMUST00000208128.2"; gene_type "protein_coding"; gene_name "Bcl2l12"; transcript_type "retained_intron"; transcript_name "Bcl2l12-206"; exon_number 3; exon_id "ENSMUSE00001376946.2"; level 2; transcript_support_level "2"; mgi_id "MGI:1922986"; tag "NAGNAG_splice_site"; havana_gene "OTTMUSG00000023474.1"; havana_transcript "OTTMUST00000057114.1";
chr7	HAVANA	exon	44646302	44646416	0	-	.	gene_id "ENSMUSG00000003190.13"; transcript_id "ENSMUST00000207755.2"; gene_type "protein_coding"; gene_name "Bcl2l12"; transcript_type "protein_coding"; transcript_name "Bcl2l12-205"; exon_number 2; exon_id "ENSMUSE00001215804.2"; level 2; protein_id "ENSMUSP00000146542.2"; transcript_support_level "2"; mgi_id "MGI:1922986"; tag "NAGNAG_splice_site"; tag "basic"; havana_gene "OTTMUSG00000023474.1"; havana_transcript "OTTMUST00000057116.1";
chr7	HAVANA	exon	44646302	44646416	0	-	.	gene_id "ENSMUSG00000003190.13"; transcript_id "ENSMUST00000207213.2"; gene_type "protein_coding"; gene_name "Bcl2l12"; transcript_type "retained_intron"; transcript_name "Bcl2l12-202"; exon_number 2; exon_id "ENSMUSE00001376946.2"; level 2; transcript_support_level "1"; mgi_id "MGI:1922986"; tag "NAGNAG_splice_site"; havana_gene "OTTMUSG00000023474.1"; havana_transcript "OTTMUST00000057115.1";
chr7	HAVANA	exon	44646302	44646416	0	-	.	gene_id "ENSMUSG00000003190.13"; transcript_id "ENSMUST00000207443.2"; gene_type "protein_coding"; gene_name "Bcl2l12"; transcript_type "protein_coding"; transcript_name "Bcl2l12-204"; exon_number 2; exon_id "ENSMUSE00001215804.2"; level 2; protein_id "ENSMUSP00000146945.2"; transcript_support_level "3"; mgi_id "MGI:1922986"; tag "NAGNAG_splice_site"; tag "mRNA_end_NF"; tag "cds_end_NF"; havana_gene "OTTMUSG00000023474.1"; havana_transcript "OTTMUST00000057117.1";
chr7	HAVANA	exon	44646302	44646677	0	-	.	gene_id "ENSMUSG00000003190.13"; transcript_id "ENSMUST00000207342.2"; gene_type "protein_coding"; gene_name "Bcl2l12"; transcript_type "protein_coding"; transcript_name "Bcl2l12-203"; exon_number 1; exon_id "ENSMUSE00001376186.2"; level 2; protein_id "ENSMUSP00000146355.2"; transcript_support_level "2"; mgi_id "MGI:1922986"; tag "alternative_5_UTR"; tag "NAGNAG_splice_site"; tag "mRNA_end_NF"; tag "cds_end_NF"; havana_gene "OTTMUSG00000023474.1"; havana_transcript "OTTMUST00000057118.1";
chr7	HAVANA	start_codon	44646406	44646408	0	-	0	gene_id "ENSMUSG00000003190.13"; transcript_id "ENSMUST00000003290.12"; gene_type "protein_coding"; gene_name "Bcl2l12"; transcript_type "protein_coding"; transcript_name "Bcl2l12-201"; exon_number 2; exon_id "ENSMUSE00001215804.2"; level 2; protein_id "ENSMUSP00000003290.5"; transcript_support_level "1"; mgi_id "MGI:1922986"; tag "NAGNAG_splice_site"; tag "basic"; tag "Ensembl_canonical"; tag "GENCODE_Primary"; tag "appris_principal_1"; tag "CCDS"; ccdsid "CCDS21223.1"; havana_gene "OTTMUSG00000023474.1"; havana_transcript "OTTMUST00000057113.1";
chr7	HAVANA	start_codon	44646406	44646408	0	-	0	gene_id "ENSMUSG00000003190.13"; transcript_id "ENSMUST00000207755.2"; gene_type "protein_coding"; gene_name "Bcl2l12"; transcript_type "protein_coding"; transcript_name "Bcl2l12-205"; exon_number 2; exon_id "ENSMUSE00001215804.2"; level 2; protein_id "ENSMUSP00000146542.2"; transcript_support_level "2"; mgi_id "MGI:1922986"; tag "NAGNAG_splice_site"; tag "basic"; havana_gene "OTTMUSG00000023474.1"; havana_transcript "OTTMUST00000057116.1";
chr7	HAVANA	start_codon	44646406	44646408	0	-	0	gene_id "ENSMUSG00000003190.13"; transcript_id "ENSMUST00000207443.2"; gene_type "protein_coding"; gene_name "Bcl2l12"; transcript_type "protein_coding"; transcript_name "Bcl2l12-204"; exon_number 2; exon_id "ENSMUSE00001215804.2"; level 2; protein_id "ENSMUSP00000146945.2"; transcript_support_level "3"; mgi_id "MGI:1922986"; tag "NAGNAG_splice_site"; tag "mRNA_end_NF"; tag "cds_end_NF"; havana_gene "OTTMUSG00000023474.1"; havana_transcript "OTTMUST00000057117.1";
chr7	HAVANA	start_codon	44646406	44646408	0	-	0	gene_id "ENSMUSG00000003190.13"; transcript_id "ENSMUST00000207342.2"; gene_type "protein_coding"; gene_name "Bcl2l12"; transcript_type "protein_coding"; transcript_name "Bcl2l12-203"; exon_number 1; exon_id "ENSMUSE00001376186.2"; level 2; protein_id "ENSMUSP00000146355.2"; transcript_support_level "2"; mgi_id "MGI:1922986"; tag "alternative_5_UTR"; tag "NAGNAG_splice_site"; tag "mRNA_end_NF"; tag "cds_end_NF"; havana_gene "OTTMUSG00000023474.1"; havana_transcript "OTTMUST00000057118.1";
chr7	HAVANA	UTR	44646409	44646416	0	-	.	gene_id "ENSMUSG00000003190.13"; transcript_id "ENSMUST00000003290.12"; gene_type "protein_coding"; gene_name "Bcl2l12"; transcript_type "protein_coding"; transcript_name "Bcl2l12-201"; exon_number 2; exon_id "ENSMUSE00001215804.2"; level 2; protein_id "ENSMUSP00000003290.5"; transcript_support_level "1"; mgi_id "MGI:1922986"; tag "NAGNAG_splice_site"; tag "basic"; tag "Ensembl_canonical"; tag "GENCODE_Primary"; tag "appris_principal_1"; tag "CCDS"; ccdsid "CCDS21223.1"; havana_gene "OTTMUSG00000023474.1"; havana_transcript "OTTMUST00000057113.1";
chr7	HAVANA	UTR	44646409	44646416	0	-	.	gene_id "ENSMUSG00000003190.13"; transcript_id "ENSMUST00000207755.2"; gene_type "protein_coding"; gene_name "Bcl2l12"; transcript_type "protein_coding"; transcript_name "Bcl2l12-205"; exon_number 2; exon_id "ENSMUSE00001215804.2"; level 2; protein_id "ENSMUSP00000146542.2"; transcript_support_level "2"; mgi_id "MGI:1922986"; tag "NAGNAG_splice_site"; tag "basic"; havana_gene "OTTMUSG00000023474.1"; havana_transcript "OTTMUST00000057116.1";
chr7	HAVANA	UTR	44646409	44646416	0	-	.	gene_id "ENSMUSG00000003190.13"; transcript_id "ENSMUST00000207443.2"; gene_type "protein_coding"; gene_name "Bcl2l12"; transcript_type "protein_coding"; transcript_name "Bcl2l12-204"; exon_number 2; exon_id "ENSMUSE00001215804.2"; level 2; protein_id "ENSMUSP00000146945.2"; transcript_support_level "3"; mgi_id "MGI:1922986"; tag "NAGNAG_splice_site"; tag "mRNA_end_NF"; tag "cds_end_NF"; havana_gene "OTTMUSG00000023474.1"; havana_transcript "OTTMUST00000057117.1";
chr7	HAVANA	UTR	44646409	44646677	0	-	.	gene_id "ENSMUSG00000003190.13"; transcript_id "ENSMUST00000207342.2"; gene_type "protein_coding"; gene_name "Bcl2l12"; transcript_type "protein_coding"; transcript_name "Bcl2l12-203"; exon_number 1; exon_id "ENSMUSE00001376186.2"; level 2; protein_id "ENSMUSP00000146355.2"; transcript_support_level "2"; mgi_id "MGI:1922986"; tag "alternative_5_UTR"; tag "NAGNAG_splice_site"; tag "mRNA_end_NF"; tag "cds_end_NF"; havana_gene "OTTMUSG00000023474.1"; havana_transcript "OTTMUST00000057118.1";
chr7	HAVANA	exon	44646887	44646969	0	-	.	gene_id "ENSMUSG00000003190.13"; transcript_id "ENSMUST00000207443.2"; gene_type "protein_coding"; gene_name "Bcl2l12"; transcript_type "protein_coding"; transcript_name "Bcl2l12-204"; exon_number 1; exon_id "ENSMUSE00001376264.2"; level 2; protein_id "ENSMUSP00000146945.2"; transcript_support_level "3"; mgi_id "MGI:1922986"; tag "NAGNAG_splice_site"; tag "mRNA_end_NF"; tag "cds_end_NF"; havana_gene "OTTMUSG00000023474.1"; havana_transcript "OTTMUST00000057117.1";
chr7	HAVANA	UTR	44646887	44646969	0	-	.	gene_id "ENSMUSG00000003190.13"; transcript_id "ENSMUST00000207443.2"; gene_type "protein_coding"; gene_name "Bcl2l12"; transcript_type "protein_coding"; transcript_name "Bcl2l12-204"; exon_number 1; exon_id "ENSMUSE00001376264.2"; level 2; protein_id "ENSMUSP00000146945.2"; transcript_support_level "3"; mgi_id "MGI:1922986"; tag "NAGNAG_splice_site"; tag "mRNA_end_NF"; tag "cds_end_NF"; havana_gene "OTTMUSG00000023474.1"; havana_transcript "OTTMUST00000057117.1";
chr7	HAVANA	exon	44646887	44646975	0	-	.	gene_id "ENSMUSG00000003190.13"; transcript_id "ENSMUST00000207213.2"; gene_type "protein_coding"; gene_name "Bcl2l12"; transcript_type "retained_intron"; transcript_name "Bcl2l12-202"; exon_number 1; exon_id "ENSMUSE00001380955.2"; level 2; transcript_support_level "1"; mgi_id "MGI:1922986"; tag "NAGNAG_splice_site"; havana_gene "OTTMUSG00000023474.1"; havana_transcript "OTTMUST00000057115.1";
chr7	HAVANA	exon	44646887	44646986	0	-	.	gene_id "ENSMUSG00000003190.13"; transcript_id "ENSMUST00000207755.2"; gene_type "protein_coding"; gene_name "Bcl2l12"; transcript_type "protein_coding"; transcript_name "Bcl2l12-205"; exon_number 1; exon_id "ENSMUSE00001380475.2"; level 2; protein_id "ENSMUSP00000146542.2"; transcript_support_level "2"; mgi_id "MGI:1922986"; tag "NAGNAG_splice_site"; tag "basic"; havana_gene "OTTMUSG00000023474.1"; havana_transcript "OTTMUST00000057116.1";
chr7	HAVANA	UTR	44646887	44646986	0	-	.	gene_id "ENSMUSG00000003190.13"; transcript_id "ENSMUST00000207755.2"; gene_type "protein_coding"; gene_name "Bcl2l12"; transcript_type "protein_coding"; transcript_name "Bcl2l12-205"; exon_number 1; exon_id "ENSMUSE00001380475.2"; level 2; protein_id "ENSMUSP00000146542.2"; transcript_support_level "2"; mgi_id "MGI:1922986"; tag "NAGNAG_splice_site"; tag "basic"; havana_gene "OTTMUSG00000023474.1"; havana_transcript "OTTMUST00000057116.1";
chr7	HAVANA	exon	44646887	44647003	0	-	.	gene_id "ENSMUSG00000003190.13"; transcript_id "ENSMUST00000003290.12"; gene_type "protein_coding"; gene_name "Bcl2l12"; transcript_type "protein_coding"; transcript_name "Bcl2l12-201"; exon_number 1; exon_id "ENSMUSE00000402686.3"; level 2; protein_id "ENSMUSP00000003290.5"; transcript_support_level "1"; mgi_id "MGI:1922986"; tag "NAGNAG_splice_site"; tag "basic"; tag "Ensembl_canonical"; tag "GENCODE_Primary"; tag "appris_principal_1"; tag "CCDS"; ccdsid "CCDS21223.1"; havana_gene "OTTMUSG00000023474.1"; havana_transcript "OTTMUST00000057113.1";
chr7	HAVANA	UTR	44646887	44647003	0	-	.	gene_id "ENSMUSG00000003190.13"; transcript_id "ENSMUST00000003290.12"; gene_type "protein_coding"; gene_name "Bcl2l12"; transcript_type "protein_coding"; transcript_name "Bcl2l12-201"; exon_number 1; exon_id "ENSMUSE00000402686.3"; level 2; protein_id "ENSMUSP00000003290.5"; transcript_support_level "1"; mgi_id "MGI:1922986"; tag "NAGNAG_splice_site"; tag "basic"; tag "Ensembl_canonical"; tag "GENCODE_Primary"; tag "appris_principal_1"; tag "CCDS"; ccdsid "CCDS21223.1"; havana_gene "OTTMUSG00000023474.1"; havana_transcript "OTTMUST00000057113.1";
chr7	HAVANA	exon	44646887	44647067	0	-	.	gene_id "ENSMUSG00000003190.13"; transcript_id "ENSMUST00000208128.2"; gene_type "protein_coding"; gene_name "Bcl2l12"; transcript_type "retained_intron"; transcript_name "Bcl2l12-206"; exon_number 2; exon_id "ENSMUSE00001378265.2"; level 2; transcript_support_level "2"; mgi_id "MGI:1922986"; tag "NAGNAG_splice_site"; havana_gene "OTTMUSG00000023474.1"; havana_transcript "OTTMUST00000057114.1";
chr7	HAVANA	exon	44648049	44648136	0	-	.	gene_id "ENSMUSG00000003190.13"; transcript_id "ENSMUST00000208128.2"; gene_type "protein_coding"; gene_name "Bcl2l12"; transcript_type "retained_intron"; transcript_name "Bcl2l12-206"; exon_number 1; exon_id "ENSMUSE00001381660.2"; level 2; transcript_support_level "2"; mgi_id "MGI:1922986"; tag "NAGNAG_splice_site"; havana_gene "OTTMUSG00000023474.1"; havana_transcript "OTTMUST00000057114.1";
chr7	HAVANA	UTR	44652372	44652606	0	-	.	gene_id "ENSMUSG00000038406.18"; transcript_id "ENSMUST00000211735.2"; gene_type "protein_coding"; gene_name "Scaf1"; transcript_type "protein_coding"; transcript_name "Scaf1-206"; exon_number 11; exon_id "ENSMUSE00001264082.4"; level 2; protein_id "ENSMUSP00000148251.2"; transcript_support_level "1"; mgi_id "MGI:2141980"; tag "alternative_5_UTR"; tag "basic"; tag "appris_principal_1"; tag "CCDS"; ccdsid "CCDS21225.1"; havana_gene "OTTMUSG00000028917.1"; havana_transcript "OTTMUST00000071663.1";
chr7	HAVANA	UTR	44652372	44652606	0	-	.	gene_id "ENSMUSG00000038406.18"; transcript_id "ENSMUST00000085383.11"; gene_type "protein_coding"; gene_name "Scaf1"; transcript_type "protein_coding"; transcript_name "Scaf1-201"; exon_number 11; exon_id "ENSMUSE00001264082.4"; level 2; protein_id "ENSMUSP00000082501.3"; transcript_support_level "1"; mgi_id "MGI:2141980"; tag "basic"; tag "Ensembl_canonical"; tag "GENCODE_Primary"; tag "appris_principal_1"; tag "CCDS"; ccdsid "CCDS21225.1"; havana_gene "OTTMUSG00000028917.1"; havana_transcript "OTTMUST00000071661.1";
chr7	HAVANA	exon	44652372	44652795	0	-	.	gene_id "ENSMUSG00000038406.18"; transcript_id "ENSMUST00000211735.2"; gene_type "protein_coding"; gene_name "Scaf1"; transcript_type "protein_coding"; transcript_name "Scaf1-206"; exon_number 11; exon_id "ENSMUSE00001264082.4"; level 2; protein_id "ENSMUSP00000148251.2"; transcript_support_level "1"; mgi_id "MGI:2141980"; tag "alternative_5_UTR"; tag "basic"; tag "appris_principal_1"; tag "CCDS"; ccdsid "CCDS21225.1"; havana_gene "OTTMUSG00000028917.1"; havana_transcript "OTTMUST00000071663.1";
chr7	HAVANA	exon	44652372	44652795	0	-	.	gene_id "ENSMUSG00000038406.18"; transcript_id "ENSMUST00000085383.11"; gene_type "protein_coding"; gene_name "Scaf1"; transcript_type "protein_coding"; transcript_name "Scaf1-201"; exon_number 11; exon_id "ENSMUSE00001264082.4"; level 2; protein_id "ENSMUSP00000082501.3"; transcript_support_level "1"; mgi_id "MGI:2141980"; tag "basic"; tag "Ensembl_canonical"; tag "GENCODE_Primary"; tag "appris_principal_1"; tag "CCDS"; ccdsid "CCDS21225.1"; havana_gene "OTTMUSG00000028917.1"; havana_transcript "OTTMUST00000071661.1";
chr7	ENSEMBL_gcm37	exon	44652372	44652795	5.51052088021257	-	.	gene_id "ENSMUSG00000038406.18"; transcript_id "ENSMUSG00000038406.18_tx_2"; exon_id "chr7_44652372_44652795_-"; exonnum "12"; txlen "4403";
chr7	ENSEMBL_gcm37	exon	44652372	44652795	5.51052088021257	-	.	gene_id "ENSMUSG00000038406.18"; transcript_id "ENSMUSG00000038406.18_tx_3"; exon_id "chr7_44652372_44652795_-"; exonnum "13"; txlen "4534";
chr7	ENSEMBL_gcm37	exon	44652372	44652795	3.97477418931926	-	.	gene_id "ENSMUSG00000038406.18"; transcript_id "ENSMUSG00000038406.18_tx_4"; exon_id "chr7_44652372_44652795_-"; exonnum "10"; txlen "1669";
chr7	ENSEMBL_gcm37	exon	44652372	44652795	0.160804195946492	-	.	gene_id "ENSMUSG00000038406.18"; transcript_id "ENSMUSG00000038406.18_tx_5"; exon_id "chr7_44652372_44652795_-"; exonnum "13"; txlen "4712";
chr7	HAVANA	transcript	44652372	44663828	0	-	.	gene_id "ENSMUSG00000038406.18"; transcript_id "ENSMUST00000211735.2"; gene_type "protein_coding"; gene_name "Scaf1"; transcript_type "protein_coding"; transcript_name "Scaf1-206"; level 2; protein_id "ENSMUSP00000148251.2"; transcript_support_level "1"; mgi_id "MGI:2141980"; tag "alternative_5_UTR"; tag "basic"; tag "appris_principal_1"; tag "CCDS"; ccdsid "CCDS21225.1"; havana_gene "OTTMUSG00000028917.1"; havana_transcript "OTTMUST00000071663.1";
chr7	HAVANA	gene	44652372	44665787	0	-	.	gene_id "ENSMUSG00000038406.18"; gene_type "protein_coding"; gene_name "Scaf1"; level 2; mgi_id "MGI:2141980"; tag "ncRNA_host"; havana_gene "OTTMUSG00000028917.1";
chr7	HAVANA	transcript	44652372	44665787	0	-	.	gene_id "ENSMUSG00000038406.18"; transcript_id "ENSMUST00000085383.11"; gene_type "protein_coding"; gene_name "Scaf1"; transcript_type "protein_coding"; transcript_name "Scaf1-201"; level 2; protein_id "ENSMUSP00000082501.3"; transcript_support_level "1"; mgi_id "MGI:2141980"; tag "basic"; tag "Ensembl_canonical"; tag "GENCODE_Primary"; tag "appris_principal_1"; tag "CCDS"; ccdsid "CCDS21225.1"; havana_gene "OTTMUSG00000028917.1"; havana_transcript "OTTMUST00000071661.1";
chr7	HAVANA	stop_codon	44652604	44652606	0	-	0	gene_id "ENSMUSG00000038406.18"; transcript_id "ENSMUST00000211735.2"; gene_type "protein_coding"; gene_name "Scaf1"; transcript_type "protein_coding"; transcript_name "Scaf1-206"; exon_number 11; exon_id "ENSMUSE00001264082.4"; level 2; protein_id "ENSMUSP00000148251.2"; transcript_support_level "1"; mgi_id "MGI:2141980"; tag "alternative_5_UTR"; tag "basic"; tag "appris_principal_1"; tag "CCDS"; ccdsid "CCDS21225.1"; havana_gene "OTTMUSG00000028917.1"; havana_transcript "OTTMUST00000071663.1";
chr7	HAVANA	stop_codon	44652604	44652606	0	-	0	gene_id "ENSMUSG00000038406.18"; transcript_id "ENSMUST00000085383.11"; gene_type "protein_coding"; gene_name "Scaf1"; transcript_type "protein_coding"; transcript_name "Scaf1-201"; exon_number 11; exon_id "ENSMUSE00001264082.4"; level 2; protein_id "ENSMUSP00000082501.3"; transcript_support_level "1"; mgi_id "MGI:2141980"; tag "basic"; tag "Ensembl_canonical"; tag "GENCODE_Primary"; tag "appris_principal_1"; tag "CCDS"; ccdsid "CCDS21225.1"; havana_gene "OTTMUSG00000028917.1"; havana_transcript "OTTMUST00000071661.1";
chr7	HAVANA	CDS	44652607	44652795	0	-	0	gene_id "ENSMUSG00000038406.18"; transcript_id "ENSMUST00000211735.2"; gene_type "protein_coding"; gene_name "Scaf1"; transcript_type "protein_coding"; transcript_name "Scaf1-206"; exon_number 11; exon_id "ENSMUSE00001264082.4"; level 2; protein_id "ENSMUSP00000148251.2"; transcript_support_level "1"; mgi_id "MGI:2141980"; tag "alternative_5_UTR"; tag "basic"; tag "appris_principal_1"; tag "CCDS"; ccdsid "CCDS21225.1"; havana_gene "OTTMUSG00000028917.1"; havana_transcript "OTTMUST00000071663.1";
chr7	HAVANA	CDS	44652607	44652795	0	-	0	gene_id "ENSMUSG00000038406.18"; transcript_id "ENSMUST00000085383.11"; gene_type "protein_coding"; gene_name "Scaf1"; transcript_type "protein_coding"; transcript_name "Scaf1-201"; exon_number 11; exon_id "ENSMUSE00001264082.4"; level 2; protein_id "ENSMUSP00000082501.3"; transcript_support_level "1"; mgi_id "MGI:2141980"; tag "basic"; tag "Ensembl_canonical"; tag "GENCODE_Primary"; tag "appris_principal_1"; tag "CCDS"; ccdsid "CCDS21225.1"; havana_gene "OTTMUSG00000028917.1"; havana_transcript "OTTMUST00000071661.1";
chr7	HAVANA	exon	44652921	44653049	0	-	.	gene_id "ENSMUSG00000038406.18"; transcript_id "ENSMUST00000211735.2"; gene_type "protein_coding"; gene_name "Scaf1"; transcript_type "protein_coding"; transcript_name "Scaf1-206"; exon_number 10; exon_id "ENSMUSE00001279484.2"; level 2; protein_id "ENSMUSP00000148251.2"; transcript_support_level "1"; mgi_id "MGI:2141980"; tag "alternative_5_UTR"; tag "basic"; tag "appris_principal_1"; tag "CCDS"; ccdsid "CCDS21225.1"; havana_gene "OTTMUSG00000028917.1"; havana_transcript "OTTMUST00000071663.1";
chr7	HAVANA	CDS	44652921	44653049	0	-	0	gene_id "ENSMUSG00000038406.18"; transcript_id "ENSMUST00000211735.2"; gene_type "protein_coding"; gene_name "Scaf1"; transcript_type "protein_coding"; transcript_name "Scaf1-206"; exon_number 10; exon_id "ENSMUSE00001279484.2"; level 2; protein_id "ENSMUSP00000148251.2"; transcript_support_level "1"; mgi_id "MGI:2141980"; tag "alternative_5_UTR"; tag "basic"; tag "appris_principal_1"; tag "CCDS"; ccdsid "CCDS21225.1"; havana_gene "OTTMUSG00000028917.1"; havana_transcript "OTTMUST00000071663.1";
chr7	HAVANA	exon	44652921	44653049	0	-	.	gene_id "ENSMUSG00000038406.18"; transcript_id "ENSMUST00000085383.11"; gene_type "protein_coding"; gene_name "Scaf1"; transcript_type "protein_coding"; transcript_name "Scaf1-201"; exon_number 10; exon_id "ENSMUSE00001279484.2"; level 2; protein_id "ENSMUSP00000082501.3"; transcript_support_level "1"; mgi_id "MGI:2141980"; tag "basic"; tag "Ensembl_canonical"; tag "GENCODE_Primary"; tag "appris_principal_1"; tag "CCDS"; ccdsid "CCDS21225.1"; havana_gene "OTTMUSG00000028917.1"; havana_transcript "OTTMUST00000071661.1";
chr7	HAVANA	CDS	44652921	44653049	0	-	0	gene_id "ENSMUSG00000038406.18"; transcript_id "ENSMUST00000085383.11"; gene_type "protein_coding"; gene_name "Scaf1"; transcript_type "protein_coding"; transcript_name "Scaf1-201"; exon_number 10; exon_id "ENSMUSE00001279484.2"; level 2; protein_id "ENSMUSP00000082501.3"; transcript_support_level "1"; mgi_id "MGI:2141980"; tag "basic"; tag "Ensembl_canonical"; tag "GENCODE_Primary"; tag "appris_principal_1"; tag "CCDS"; ccdsid "CCDS21225.1"; havana_gene "OTTMUSG00000028917.1"; havana_transcript "OTTMUST00000071661.1";
chr7	ENSEMBL_gcm37	exon	44652921	44653049	5.51052088021257	-	.	gene_id "ENSMUSG00000038406.18"; transcript_id "ENSMUSG00000038406.18_tx_2"; exon_id "chr7_44652921_44653049_-"; exonnum "11"; txlen "4403";
chr7	ENSEMBL_gcm37	exon	44652921	44653049	5.51052088021257	-	.	gene_id "ENSMUSG00000038406.18"; transcript_id "ENSMUSG00000038406.18_tx_3"; exon_id "chr7_44652921_44653049_-"; exonnum "12"; txlen "4534";
chr7	ENSEMBL_gcm37	exon	44652921	44653049	3.97477418931926	-	.	gene_id "ENSMUSG00000038406.18"; transcript_id "ENSMUSG00000038406.18_tx_4"; exon_id "chr7_44652921_44653049_-"; exonnum "9"; txlen "1669";
chr7	ENSEMBL_gcm37	exon	44652921	44653049	0.160804195946492	-	.	gene_id "ENSMUSG00000038406.18"; transcript_id "ENSMUSG00000038406.18_tx_5"; exon_id "chr7_44652921_44653049_-"; exonnum "12"; txlen "4712";
chr7	HAVANA	exon	44654829	44655047	0	-	.	gene_id "ENSMUSG00000038406.18"; transcript_id "ENSMUST00000211735.2"; gene_type "protein_coding"; gene_name "Scaf1"; transcript_type "protein_coding"; transcript_name "Scaf1-206"; exon_number 9; exon_id "ENSMUSE00001287699.2"; level 2; protein_id "ENSMUSP00000148251.2"; transcript_support_level "1"; mgi_id "MGI:2141980"; tag "alternative_5_UTR"; tag "basic"; tag "appris_principal_1"; tag "CCDS"; ccdsid "CCDS21225.1"; havana_gene "OTTMUSG00000028917.1"; havana_transcript "OTTMUST00000071663.1";
chr7	HAVANA	CDS	44654829	44655047	0	-	0	gene_id "ENSMUSG00000038406.18"; transcript_id "ENSMUST00000211735.2"; gene_type "protein_coding"; gene_name "Scaf1"; transcript_type "protein_coding"; transcript_name "Scaf1-206"; exon_number 9; exon_id "ENSMUSE00001287699.2"; level 2; protein_id "ENSMUSP00000148251.2"; transcript_support_level "1"; mgi_id "MGI:2141980"; tag "alternative_5_UTR"; tag "basic"; tag "appris_principal_1"; tag "CCDS"; ccdsid "CCDS21225.1"; havana_gene "OTTMUSG00000028917.1"; havana_transcript "OTTMUST00000071663.1";
chr7	HAVANA	exon	44654829	44655047	0	-	.	gene_id "ENSMUSG00000038406.18"; transcript_id "ENSMUST00000085383.11"; gene_type "protein_coding"; gene_name "Scaf1"; transcript_type "protein_coding"; transcript_name "Scaf1-201"; exon_number 9; exon_id "ENSMUSE00001287699.2"; level 2; protein_id "ENSMUSP00000082501.3"; transcript_support_level "1"; mgi_id "MGI:2141980"; tag "basic"; tag "Ensembl_canonical"; tag "GENCODE_Primary"; tag "appris_principal_1"; tag "CCDS"; ccdsid "CCDS21225.1"; havana_gene "OTTMUSG00000028917.1"; havana_transcript "OTTMUST00000071661.1";
chr7	HAVANA	CDS	44654829	44655047	0	-	0	gene_id "ENSMUSG00000038406.18"; transcript_id "ENSMUST00000085383.11"; gene_type "protein_coding"; gene_name "Scaf1"; transcript_type "protein_coding"; transcript_name "Scaf1-201"; exon_number 9; exon_id "ENSMUSE00001287699.2"; level 2; protein_id "ENSMUSP00000082501.3"; transcript_support_level "1"; mgi_id "MGI:2141980"; tag "basic"; tag "Ensembl_canonical"; tag "GENCODE_Primary"; tag "appris_principal_1"; tag "CCDS"; ccdsid "CCDS21225.1"; havana_gene "OTTMUSG00000028917.1"; havana_transcript "OTTMUST00000071661.1";
chr7	ENSEMBL_gcm37	exon	44654829	44655047	5.51052088021257	-	.	gene_id "ENSMUSG00000038406.18"; transcript_id "ENSMUSG00000038406.18_tx_2"; exon_id "chr7_44654829_44655047_-"; exonnum "10"; txlen "4403";
chr7	ENSEMBL_gcm37	exon	44654829	44655047	5.51052088021257	-	.	gene_id "ENSMUSG00000038406.18"; transcript_id "ENSMUSG00000038406.18_tx_3"; exon_id "chr7_44654829_44655047_-"; exonnum "11"; txlen "4534";
chr7	ENSEMBL_gcm37	exon	44654829	44655047	3.97477418931926	-	.	gene_id "ENSMUSG00000038406.18"; transcript_id "ENSMUSG00000038406.18_tx_4"; exon_id "chr7_44654829_44655047_-"; exonnum "8"; txlen "1669";
chr7	ENSEMBL_gcm37	exon	44654829	44655047	0.160804195946492	-	.	gene_id "ENSMUSG00000038406.18"; transcript_id "ENSMUSG00000038406.18_tx_5"; exon_id "chr7_44654829_44655047_-"; exonnum "11"; txlen "4712";
chr7	HAVANA	exon	44655265	44655347	0	-	.	gene_id "ENSMUSG00000038406.18"; transcript_id "ENSMUST00000211735.2"; gene_type "protein_coding"; gene_name "Scaf1"; transcript_type "protein_coding"; transcript_name "Scaf1-206"; exon_number 8; exon_id "ENSMUSE00001301655.2"; level 2; protein_id "ENSMUSP00000148251.2"; transcript_support_level "1"; mgi_id "MGI:2141980"; tag "alternative_5_UTR"; tag "basic"; tag "appris_principal_1"; tag "CCDS"; ccdsid "CCDS21225.1"; havana_gene "OTTMUSG00000028917.1"; havana_transcript "OTTMUST00000071663.1";
chr7	HAVANA	CDS	44655265	44655347	0	-	2	gene_id "ENSMUSG00000038406.18"; transcript_id "ENSMUST00000211735.2"; gene_type "protein_coding"; gene_name "Scaf1"; transcript_type "protein_coding"; transcript_name "Scaf1-206"; exon_number 8; exon_id "ENSMUSE00001301655.2"; level 2; protein_id "ENSMUSP00000148251.2"; transcript_support_level "1"; mgi_id "MGI:2141980"; tag "alternative_5_UTR"; tag "basic"; tag "appris_principal_1"; tag "CCDS"; ccdsid "CCDS21225.1"; havana_gene "OTTMUSG00000028917.1"; havana_transcript "OTTMUST00000071663.1";
chr7	HAVANA	exon	44655265	44655347	0	-	.	gene_id "ENSMUSG00000038406.18"; transcript_id "ENSMUST00000085383.11"; gene_type "protein_coding"; gene_name "Scaf1"; transcript_type "protein_coding"; transcript_name "Scaf1-201"; exon_number 8; exon_id "ENSMUSE00001301655.2"; level 2; protein_id "ENSMUSP00000082501.3"; transcript_support_level "1"; mgi_id "MGI:2141980"; tag "basic"; tag "Ensembl_canonical"; tag "GENCODE_Primary"; tag "appris_principal_1"; tag "CCDS"; ccdsid "CCDS21225.1"; havana_gene "OTTMUSG00000028917.1"; havana_transcript "OTTMUST00000071661.1";
chr7	HAVANA	CDS	44655265	44655347	0	-	2	gene_id "ENSMUSG00000038406.18"; transcript_id "ENSMUST00000085383.11"; gene_type "protein_coding"; gene_name "Scaf1"; transcript_type "protein_coding"; transcript_name "Scaf1-201"; exon_number 8; exon_id "ENSMUSE00001301655.2"; level 2; protein_id "ENSMUSP00000082501.3"; transcript_support_level "1"; mgi_id "MGI:2141980"; tag "basic"; tag "Ensembl_canonical"; tag "GENCODE_Primary"; tag "appris_principal_1"; tag "CCDS"; ccdsid "CCDS21225.1"; havana_gene "OTTMUSG00000028917.1"; havana_transcript "OTTMUST00000071661.1";
chr7	ENSEMBL_gcm37	exon	44655265	44655347	5.51052088021257	-	.	gene_id "ENSMUSG00000038406.18"; transcript_id "ENSMUSG00000038406.18_tx_2"; exon_id "chr7_44655265_44655347_-"; exonnum "9"; txlen "4403";
chr7	ENSEMBL_gcm37	exon	44655265	44655347	5.51052088021257	-	.	gene_id "ENSMUSG00000038406.18"; transcript_id "ENSMUSG00000038406.18_tx_3"; exon_id "chr7_44655265_44655347_-"; exonnum "10"; txlen "4534";
chr7	ENSEMBL_gcm37	exon	44655265	44655347	3.97477418931926	-	.	gene_id "ENSMUSG00000038406.18"; transcript_id "ENSMUSG00000038406.18_tx_4"; exon_id "chr7_44655265_44655347_-"; exonnum "7"; txlen "1669";
chr7	ENSEMBL_gcm37	exon	44655265	44655347	0.160804195946492	-	.	gene_id "ENSMUSG00000038406.18"; transcript_id "ENSMUSG00000038406.18_tx_5"; exon_id "chr7_44655265_44655347_-"; exonnum "10"; txlen "4712";
chr7	HAVANA	exon	44655730	44658396	0	-	.	gene_id "ENSMUSG00000038406.18"; transcript_id "ENSMUST00000211735.2"; gene_type "protein_coding"; gene_name "Scaf1"; transcript_type "protein_coding"; transcript_name "Scaf1-206"; exon_number 7; exon_id "ENSMUSE00000414369.5"; level 2; protein_id "ENSMUSP00000148251.2"; transcript_support_level "1"; mgi_id "MGI:2141980"; tag "alternative_5_UTR"; tag "basic"; tag "appris_principal_1"; tag "CCDS"; ccdsid "CCDS21225.1"; havana_gene "OTTMUSG00000028917.1"; havana_transcript "OTTMUST00000071663.1";
chr7	HAVANA	CDS	44655730	44658396	0	-	2	gene_id "ENSMUSG00000038406.18"; transcript_id "ENSMUST00000211735.2"; gene_type "protein_coding"; gene_name "Scaf1"; transcript_type "protein_coding"; transcript_name "Scaf1-206"; exon_number 7; exon_id "ENSMUSE00000414369.5"; level 2; protein_id "ENSMUSP00000148251.2"; transcript_support_level "1"; mgi_id "MGI:2141980"; tag "alternative_5_UTR"; tag "basic"; tag "appris_principal_1"; tag "CCDS"; ccdsid "CCDS21225.1"; havana_gene "OTTMUSG00000028917.1"; havana_transcript "OTTMUST00000071663.1";
chr7	HAVANA	exon	44655730	44658396	0	-	.	gene_id "ENSMUSG00000038406.18"; transcript_id "ENSMUST00000085383.11"; gene_type "protein_coding"; gene_name "Scaf1"; transcript_type "protein_coding"; transcript_name "Scaf1-201"; exon_number 7; exon_id "ENSMUSE00000414369.5"; level 2; protein_id "ENSMUSP00000082501.3"; transcript_support_level "1"; mgi_id "MGI:2141980"; tag "basic"; tag "Ensembl_canonical"; tag "GENCODE_Primary"; tag "appris_principal_1"; tag "CCDS"; ccdsid "CCDS21225.1"; havana_gene "OTTMUSG00000028917.1"; havana_transcript "OTTMUST00000071661.1";
chr7	HAVANA	CDS	44655730	44658396	0	-	2	gene_id "ENSMUSG00000038406.18"; transcript_id "ENSMUST00000085383.11"; gene_type "protein_coding"; gene_name "Scaf1"; transcript_type "protein_coding"; transcript_name "Scaf1-201"; exon_number 7; exon_id "ENSMUSE00000414369.5"; level 2; protein_id "ENSMUSP00000082501.3"; transcript_support_level "1"; mgi_id "MGI:2141980"; tag "basic"; tag "Ensembl_canonical"; tag "GENCODE_Primary"; tag "appris_principal_1"; tag "CCDS"; ccdsid "CCDS21225.1"; havana_gene "OTTMUSG00000028917.1"; havana_transcript "OTTMUST00000071661.1";
chr7	ENSEMBL_gcm37	exon	44655730	44658396	5.51052088021257	-	.	gene_id "ENSMUSG00000038406.18"; transcript_id "ENSMUSG00000038406.18_tx_2"; exon_id "chr7_44655730_44658396_-"; exonnum "8"; txlen "4403";
chr7	ENSEMBL_gcm37	exon	44655730	44658396	5.51052088021257	-	.	gene_id "ENSMUSG00000038406.18"; transcript_id "ENSMUSG00000038406.18_tx_3"; exon_id "chr7_44655730_44658396_-"; exonnum "9"; txlen "4534";
chr7	ENSEMBL_gcm37	exon	44655730	44658396	0.160804195946492	-	.	gene_id "ENSMUSG00000038406.18"; transcript_id "ENSMUSG00000038406.18_tx_5"; exon_id "chr7_44655730_44658396_-"; exonnum "9"; txlen "4712";
chr7	HAVANA	exon	44659684	44660422	0	-	.	gene_id "ENSMUSG00000038406.18"; transcript_id "ENSMUST00000210056.2"; gene_type "protein_coding"; gene_name "Scaf1"; transcript_type "protein_coding_CDS_not_defined"; transcript_name "Scaf1-204"; exon_number 8; exon_id "ENSMUSE00001385656.2"; level 2; transcript_support_level "1"; mgi_id "MGI:2141980"; havana_gene "OTTMUSG00000028917.1"; havana_transcript "OTTMUST00000071662.1";
chr7	HAVANA	transcript	44659684	44665555	0	-	.	gene_id "ENSMUSG00000038406.18"; transcript_id "ENSMUST00000210056.2"; gene_type "protein_coding"; gene_name "Scaf1"; transcript_type "protein_coding_CDS_not_defined"; transcript_name "Scaf1-204"; level 2; transcript_support_level "1"; mgi_id "MGI:2141980"; havana_gene "OTTMUSG00000028917.1"; havana_transcript "OTTMUST00000071662.1";
chr7	HAVANA	exon	44661547	44661662	0	-	.	gene_id "ENSMUSG00000038406.18"; transcript_id "ENSMUST00000211735.2"; gene_type "protein_coding"; gene_name "Scaf1"; transcript_type "protein_coding"; transcript_name "Scaf1-206"; exon_number 6; exon_id "ENSMUSE00001297434.2"; level 2; protein_id "ENSMUSP00000148251.2"; transcript_support_level "1"; mgi_id "MGI:2141980"; tag "alternative_5_UTR"; tag "basic"; tag "appris_principal_1"; tag "CCDS"; ccdsid "CCDS21225.1"; havana_gene "OTTMUSG00000028917.1"; havana_transcript "OTTMUST00000071663.1";
chr7	HAVANA	CDS	44661547	44661662	0	-	1	gene_id "ENSMUSG00000038406.18"; transcript_id "ENSMUST00000211735.2"; gene_type "protein_coding"; gene_name "Scaf1"; transcript_type "protein_coding"; transcript_name "Scaf1-206"; exon_number 6; exon_id "ENSMUSE00001297434.2"; level 2; protein_id "ENSMUSP00000148251.2"; transcript_support_level "1"; mgi_id "MGI:2141980"; tag "alternative_5_UTR"; tag "basic"; tag "appris_principal_1"; tag "CCDS"; ccdsid "CCDS21225.1"; havana_gene "OTTMUSG00000028917.1"; havana_transcript "OTTMUST00000071663.1";
chr7	HAVANA	exon	44661547	44661662	0	-	.	gene_id "ENSMUSG00000038406.18"; transcript_id "ENSMUST00000085383.11"; gene_type "protein_coding"; gene_name "Scaf1"; transcript_type "protein_coding"; transcript_name "Scaf1-201"; exon_number 6; exon_id "ENSMUSE00001297434.2"; level 2; protein_id "ENSMUSP00000082501.3"; transcript_support_level "1"; mgi_id "MGI:2141980"; tag "basic"; tag "Ensembl_canonical"; tag "GENCODE_Primary"; tag "appris_principal_1"; tag "CCDS"; ccdsid "CCDS21225.1"; havana_gene "OTTMUSG00000028917.1"; havana_transcript "OTTMUST00000071661.1";
chr7	HAVANA	CDS	44661547	44661662	0	-	1	gene_id "ENSMUSG00000038406.18"; transcript_id "ENSMUST00000085383.11"; gene_type "protein_coding"; gene_name "Scaf1"; transcript_type "protein_coding"; transcript_name "Scaf1-201"; exon_number 6; exon_id "ENSMUSE00001297434.2"; level 2; protein_id "ENSMUSP00000082501.3"; transcript_support_level "1"; mgi_id "MGI:2141980"; tag "basic"; tag "Ensembl_canonical"; tag "GENCODE_Primary"; tag "appris_principal_1"; tag "CCDS"; ccdsid "CCDS21225.1"; havana_gene "OTTMUSG00000028917.1"; havana_transcript "OTTMUST00000071661.1";
chr7	HAVANA	exon	44661547	44661662	0	-	.	gene_id "ENSMUSG00000038406.18"; transcript_id "ENSMUST00000210056.2"; gene_type "protein_coding"; gene_name "Scaf1"; transcript_type "protein_coding_CDS_not_defined"; transcript_name "Scaf1-204"; exon_number 7; exon_id "ENSMUSE00001382596.2"; level 2; transcript_support_level "1"; mgi_id "MGI:2141980"; havana_gene "OTTMUSG00000028917.1"; havana_transcript "OTTMUST00000071662.1";
chr7	ENSEMBL_gcm37	exon	44661547	44661662	5.51052088021257	-	.	gene_id "ENSMUSG00000038406.18"; transcript_id "ENSMUSG00000038406.18_tx_2"; exon_id "chr7_44661547_44661662_-"; exonnum "7"; txlen "4403";
chr7	ENSEMBL_gcm37	exon	44661547	44661662	5.51052088021257	-	.	gene_id "ENSMUSG00000038406.18"; transcript_id "ENSMUSG00000038406.18_tx_3"; exon_id "chr7_44661547_44661662_-"; exonnum "8"; txlen "4534";
chr7	ENSEMBL_gcm37	exon	44661547	44661662	3.97477418931926	-	.	gene_id "ENSMUSG00000038406.18"; transcript_id "ENSMUSG00000038406.18_tx_4"; exon_id "chr7_44661547_44661662_-"; exonnum "6"; txlen "1669";
chr7	ENSEMBL_gcm37	exon	44661547	44661662	0.160804195946492	-	.	gene_id "ENSMUSG00000038406.18"; transcript_id "ENSMUSG00000038406.18_tx_5"; exon_id "chr7_44661547_44661662_-"; exonnum "8"; txlen "4712";
chr7	HAVANA	exon	44661582	44661662	0	-	.	gene_id "ENSMUSG00000038406.18"; transcript_id "ENSMUST00000209989.2"; gene_type "protein_coding"; gene_name "Scaf1"; transcript_type "retained_intron"; transcript_name "Scaf1-203"; exon_number 4; exon_id "ENSMUSE00001385583.2"; level 2; transcript_support_level "5"; mgi_id "MGI:2141980"; havana_gene "OTTMUSG00000028917.1"; havana_transcript "OTTMUST00000071667.1";
chr7	HAVANA	transcript	44661582	44662985	0	-	.	gene_id "ENSMUSG00000038406.18"; transcript_id "ENSMUST00000209989.2"; gene_type "protein_coding"; gene_name "Scaf1"; transcript_type "retained_intron"; transcript_name "Scaf1-203"; level 2; transcript_support_level "5"; mgi_id "MGI:2141980"; havana_gene "OTTMUSG00000028917.1"; havana_transcript "OTTMUST00000071667.1";
chr7	HAVANA	exon	44661749	44661849	0	-	.	gene_id "ENSMUSG00000038406.18"; transcript_id "ENSMUST00000211735.2"; gene_type "protein_coding"; gene_name "Scaf1"; transcript_type "protein_coding"; transcript_name "Scaf1-206"; exon_number 5; exon_id "ENSMUSE00001269711.2"; level 2; protein_id "ENSMUSP00000148251.2"; transcript_support_level "1"; mgi_id "MGI:2141980"; tag "alternative_5_UTR"; tag "basic"; tag "appris_principal_1"; tag "CCDS"; ccdsid "CCDS21225.1"; havana_gene "OTTMUSG00000028917.1"; havana_transcript "OTTMUST00000071663.1";
chr7	HAVANA	CDS	44661749	44661849	0	-	0	gene_id "ENSMUSG00000038406.18"; transcript_id "ENSMUST00000211735.2"; gene_type "protein_coding"; gene_name "Scaf1"; transcript_type "protein_coding"; transcript_name "Scaf1-206"; exon_number 5; exon_id "ENSMUSE00001269711.2"; level 2; protein_id "ENSMUSP00000148251.2"; transcript_support_level "1"; mgi_id "MGI:2141980"; tag "alternative_5_UTR"; tag "basic"; tag "appris_principal_1"; tag "CCDS"; ccdsid "CCDS21225.1"; havana_gene "OTTMUSG00000028917.1"; havana_transcript "OTTMUST00000071663.1";
chr7	HAVANA	exon	44661749	44661849	0	-	.	gene_id "ENSMUSG00000038406.18"; transcript_id "ENSMUST00000085383.11"; gene_type "protein_coding"; gene_name "Scaf1"; transcript_type "protein_coding"; transcript_name "Scaf1-201"; exon_number 5; exon_id "ENSMUSE00001269711.2"; level 2; protein_id "ENSMUSP00000082501.3"; transcript_support_level "1"; mgi_id "MGI:2141980"; tag "basic"; tag "Ensembl_canonical"; tag "GENCODE_Primary"; tag "appris_principal_1"; tag "CCDS"; ccdsid "CCDS21225.1"; havana_gene "OTTMUSG00000028917.1"; havana_transcript "OTTMUST00000071661.1";
chr7	HAVANA	CDS	44661749	44661849	0	-	0	gene_id "ENSMUSG00000038406.18"; transcript_id "ENSMUST00000085383.11"; gene_type "protein_coding"; gene_name "Scaf1"; transcript_type "protein_coding"; transcript_name "Scaf1-201"; exon_number 5; exon_id "ENSMUSE00001269711.2"; level 2; protein_id "ENSMUSP00000082501.3"; transcript_support_level "1"; mgi_id "MGI:2141980"; tag "basic"; tag "Ensembl_canonical"; tag "GENCODE_Primary"; tag "appris_principal_1"; tag "CCDS"; ccdsid "CCDS21225.1"; havana_gene "OTTMUSG00000028917.1"; havana_transcript "OTTMUST00000071661.1";
chr7	HAVANA	exon	44661749	44661849	0	-	.	gene_id "ENSMUSG00000038406.18"; transcript_id "ENSMUST00000210056.2"; gene_type "protein_coding"; gene_name "Scaf1"; transcript_type "protein_coding_CDS_not_defined"; transcript_name "Scaf1-204"; exon_number 6; exon_id "ENSMUSE00001388924.2"; level 2; transcript_support_level "1"; mgi_id "MGI:2141980"; havana_gene "OTTMUSG00000028917.1"; havana_transcript "OTTMUST00000071662.1";
chr7	HAVANA	exon	44661749	44661849	0	-	.	gene_id "ENSMUSG00000038406.18"; transcript_id "ENSMUST00000209989.2"; gene_type "protein_coding"; gene_name "Scaf1"; transcript_type "retained_intron"; transcript_name "Scaf1-203"; exon_number 3; exon_id "ENSMUSE00001388924.2"; level 2; transcript_support_level "5"; mgi_id "MGI:2141980"; havana_gene "OTTMUSG00000028917.1"; havana_transcript "OTTMUST00000071667.1";
chr7	ENSEMBL_gcm37	exon	44661749	44661849	5.51052088021257	-	.	gene_id "ENSMUSG00000038406.18"; transcript_id "ENSMUSG00000038406.18_tx_2"; exon_id "chr7_44661749_44661849_-"; exonnum "6"; txlen "4403";
chr7	ENSEMBL_gcm37	exon	44661749	44661849	5.51052088021257	-	.	gene_id "ENSMUSG00000038406.18"; transcript_id "ENSMUSG00000038406.18_tx_3"; exon_id "chr7_44661749_44661849_-"; exonnum "7"; txlen "4534";
chr7	ENSEMBL_gcm37	exon	44661749	44661849	3.97477418931926	-	.	gene_id "ENSMUSG00000038406.18"; transcript_id "ENSMUSG00000038406.18_tx_4"; exon_id "chr7_44661749_44661849_-"; exonnum "5"; txlen "1669";
chr7	ENSEMBL_gcm37	exon	44661749	44661849	0.160804195946492	-	.	gene_id "ENSMUSG00000038406.18"; transcript_id "ENSMUSG00000038406.18_tx_5"; exon_id "chr7_44661749_44661849_-"; exonnum "7"; txlen "4712";
chr7	ENSEMBL	gene	44661850	44661911	0	-	.	gene_id "ENSMUSG00000098839.3"; gene_type "miRNA"; gene_name "Mir7054"; level 3; mgi_id "MGI:5530939";
chr7	ENSEMBL	transcript	44661850	44661911	0	-	.	gene_id "ENSMUSG00000098839.3"; transcript_id "ENSMUST00000183606.3"; gene_type "miRNA"; gene_name "Mir7054"; transcript_type "miRNA"; transcript_name "Mir7054-201"; level 3; transcript_support_level "NA"; mgi_id "MGI:5530939"; tag "basic"; tag "Ensembl_canonical"; tag "GENCODE_Primary";
chr7	ENSEMBL	exon	44661850	44661911	0	-	.	gene_id "ENSMUSG00000098839.3"; transcript_id "ENSMUST00000183606.3"; gene_type "miRNA"; gene_name "Mir7054"; transcript_type "miRNA"; transcript_name "Mir7054-201"; exon_number 1; exon_id "ENSMUSE00001317189.2"; level 3; transcript_support_level "NA"; mgi_id "MGI:5530939"; tag "basic"; tag "Ensembl_canonical"; tag "GENCODE_Primary";
chr7	HAVANA	exon	44662122	44662219	0	-	.	gene_id "ENSMUSG00000038406.18"; transcript_id "ENSMUST00000211735.2"; gene_type "protein_coding"; gene_name "Scaf1"; transcript_type "protein_coding"; transcript_name "Scaf1-206"; exon_number 4; exon_id "ENSMUSE00001275769.2"; level 2; protein_id "ENSMUSP00000148251.2"; transcript_support_level "1"; mgi_id "MGI:2141980"; tag "alternative_5_UTR"; tag "basic"; tag "appris_principal_1"; tag "CCDS"; ccdsid "CCDS21225.1"; havana_gene "OTTMUSG00000028917.1"; havana_transcript "OTTMUST00000071663.1";
chr7	HAVANA	CDS	44662122	44662219	0	-	2	gene_id "ENSMUSG00000038406.18"; transcript_id "ENSMUST00000211735.2"; gene_type "protein_coding"; gene_name "Scaf1"; transcript_type "protein_coding"; transcript_name "Scaf1-206"; exon_number 4; exon_id "ENSMUSE00001275769.2"; level 2; protein_id "ENSMUSP00000148251.2"; transcript_support_level "1"; mgi_id "MGI:2141980"; tag "alternative_5_UTR"; tag "basic"; tag "appris_principal_1"; tag "CCDS"; ccdsid "CCDS21225.1"; havana_gene "OTTMUSG00000028917.1"; havana_transcript "OTTMUST00000071663.1";
chr7	HAVANA	exon	44662122	44662219	0	-	.	gene_id "ENSMUSG00000038406.18"; transcript_id "ENSMUST00000085383.11"; gene_type "protein_coding"; gene_name "Scaf1"; transcript_type "protein_coding"; transcript_name "Scaf1-201"; exon_number 4; exon_id "ENSMUSE00001275769.2"; level 2; protein_id "ENSMUSP00000082501.3"; transcript_support_level "1"; mgi_id "MGI:2141980"; tag "basic"; tag "Ensembl_canonical"; tag "GENCODE_Primary"; tag "appris_principal_1"; tag "CCDS"; ccdsid "CCDS21225.1"; havana_gene "OTTMUSG00000028917.1"; havana_transcript "OTTMUST00000071661.1";
chr7	HAVANA	CDS	44662122	44662219	0	-	2	gene_id "ENSMUSG00000038406.18"; transcript_id "ENSMUST00000085383.11"; gene_type "protein_coding"; gene_name "Scaf1"; transcript_type "protein_coding"; transcript_name "Scaf1-201"; exon_number 4; exon_id "ENSMUSE00001275769.2"; level 2; protein_id "ENSMUSP00000082501.3"; transcript_support_level "1"; mgi_id "MGI:2141980"; tag "basic"; tag "Ensembl_canonical"; tag "GENCODE_Primary"; tag "appris_principal_1"; tag "CCDS"; ccdsid "CCDS21225.1"; havana_gene "OTTMUSG00000028917.1"; havana_transcript "OTTMUST00000071661.1";
chr7	HAVANA	exon	44662122	44662219	0	-	.	gene_id "ENSMUSG00000038406.18"; transcript_id "ENSMUST00000210056.2"; gene_type "protein_coding"; gene_name "Scaf1"; transcript_type "protein_coding_CDS_not_defined"; transcript_name "Scaf1-204"; exon_number 5; exon_id "ENSMUSE00001387559.2"; level 2; transcript_support_level "1"; mgi_id "MGI:2141980"; havana_gene "OTTMUSG00000028917.1"; havana_transcript "OTTMUST00000071662.1";
chr7	HAVANA	exon	44662122	44662219	0	-	.	gene_id "ENSMUSG00000038406.18"; transcript_id "ENSMUST00000209989.2"; gene_type "protein_coding"; gene_name "Scaf1"; transcript_type "retained_intron"; transcript_name "Scaf1-203"; exon_number 2; exon_id "ENSMUSE00001387559.2"; level 2; transcript_support_level "5"; mgi_id "MGI:2141980"; havana_gene "OTTMUSG00000028917.1"; havana_transcript "OTTMUST00000071667.1";
chr7	ENSEMBL_gcm37	exon	44662122	44662219	5.51052088021257	-	.	gene_id "ENSMUSG00000038406.18"; transcript_id "ENSMUSG00000038406.18_tx_2"; exon_id "chr7_44662122_44662219_-"; exonnum "5"; txlen "4403";
chr7	ENSEMBL_gcm37	exon	44662122	44662219	5.51052088021257	-	.	gene_id "ENSMUSG00000038406.18"; transcript_id "ENSMUSG00000038406.18_tx_3"; exon_id "chr7_44662122_44662219_-"; exonnum "6"; txlen "4534";
chr7	ENSEMBL_gcm37	exon	44662122	44662219	3.97477418931926	-	.	gene_id "ENSMUSG00000038406.18"; transcript_id "ENSMUSG00000038406.18_tx_4"; exon_id "chr7_44662122_44662219_-"; exonnum "4"; txlen "1669";
chr7	ENSEMBL_gcm37	exon	44662122	44662219	0.160804195946492	-	.	gene_id "ENSMUSG00000038406.18"; transcript_id "ENSMUSG00000038406.18_tx_5"; exon_id "chr7_44662122_44662219_-"; exonnum "6"; txlen "4712";
chr7	HAVANA	exon	44662641	44662698	0	-	.	gene_id "ENSMUSG00000038406.18"; transcript_id "ENSMUST00000211735.2"; gene_type "protein_coding"; gene_name "Scaf1"; transcript_type "protein_coding"; transcript_name "Scaf1-206"; exon_number 3; exon_id "ENSMUSE00001311394.2"; level 2; protein_id "ENSMUSP00000148251.2"; transcript_support_level "1"; mgi_id "MGI:2141980"; tag "alternative_5_UTR"; tag "basic"; tag "appris_principal_1"; tag "CCDS"; ccdsid "CCDS21225.1"; havana_gene "OTTMUSG00000028917.1"; havana_transcript "OTTMUST00000071663.1";
chr7	HAVANA	CDS	44662641	44662698	0	-	0	gene_id "ENSMUSG00000038406.18"; transcript_id "ENSMUST00000211735.2"; gene_type "protein_coding"; gene_name "Scaf1"; transcript_type "protein_coding"; transcript_name "Scaf1-206"; exon_number 3; exon_id "ENSMUSE00001311394.2"; level 2; protein_id "ENSMUSP00000148251.2"; transcript_support_level "1"; mgi_id "MGI:2141980"; tag "alternative_5_UTR"; tag "basic"; tag "appris_principal_1"; tag "CCDS"; ccdsid "CCDS21225.1"; havana_gene "OTTMUSG00000028917.1"; havana_transcript "OTTMUST00000071663.1";
chr7	HAVANA	exon	44662641	44662698	0	-	.	gene_id "ENSMUSG00000038406.18"; transcript_id "ENSMUST00000085383.11"; gene_type "protein_coding"; gene_name "Scaf1"; transcript_type "protein_coding"; transcript_name "Scaf1-201"; exon_number 3; exon_id "ENSMUSE00001311394.2"; level 2; protein_id "ENSMUSP00000082501.3"; transcript_support_level "1"; mgi_id "MGI:2141980"; tag "basic"; tag "Ensembl_canonical"; tag "GENCODE_Primary"; tag "appris_principal_1"; tag "CCDS"; ccdsid "CCDS21225.1"; havana_gene "OTTMUSG00000028917.1"; havana_transcript "OTTMUST00000071661.1";
chr7	HAVANA	CDS	44662641	44662698	0	-	0	gene_id "ENSMUSG00000038406.18"; transcript_id "ENSMUST00000085383.11"; gene_type "protein_coding"; gene_name "Scaf1"; transcript_type "protein_coding"; transcript_name "Scaf1-201"; exon_number 3; exon_id "ENSMUSE00001311394.2"; level 2; protein_id "ENSMUSP00000082501.3"; transcript_support_level "1"; mgi_id "MGI:2141980"; tag "basic"; tag "Ensembl_canonical"; tag "GENCODE_Primary"; tag "appris_principal_1"; tag "CCDS"; ccdsid "CCDS21225.1"; havana_gene "OTTMUSG00000028917.1"; havana_transcript "OTTMUST00000071661.1";
chr7	HAVANA	exon	44662641	44662698	0	-	.	gene_id "ENSMUSG00000038406.18"; transcript_id "ENSMUST00000210056.2"; gene_type "protein_coding"; gene_name "Scaf1"; transcript_type "protein_coding_CDS_not_defined"; transcript_name "Scaf1-204"; exon_number 4; exon_id "ENSMUSE00001388086.2"; level 2; transcript_support_level "1"; mgi_id "MGI:2141980"; havana_gene "OTTMUSG00000028917.1"; havana_transcript "OTTMUST00000071662.1";
chr7	ENSEMBL_gcm37	exon	44662641	44662698	5.51052088021257	-	.	gene_id "ENSMUSG00000038406.18"; transcript_id "ENSMUSG00000038406.18_tx_2"; exon_id "chr7_44662641_44662698_-"; exonnum "4"; txlen "4403";
chr7	ENSEMBL_gcm37	exon	44662641	44662698	5.51052088021257	-	.	gene_id "ENSMUSG00000038406.18"; transcript_id "ENSMUSG00000038406.18_tx_3"; exon_id "chr7_44662641_44662698_-"; exonnum "5"; txlen "4534";
chr7	ENSEMBL_gcm37	exon	44662641	44662698	3.97477418931926	-	.	gene_id "ENSMUSG00000038406.18"; transcript_id "ENSMUSG00000038406.18_tx_4"; exon_id "chr7_44662641_44662698_-"; exonnum "3"; txlen "1669";
chr7	ENSEMBL_gcm37	exon	44662641	44662698	0.160804195946492	-	.	gene_id "ENSMUSG00000038406.18"; transcript_id "ENSMUSG00000038406.18_tx_5"; exon_id "chr7_44662641_44662698_-"; exonnum "5"; txlen "4712";
chr7	HAVANA	exon	44662641	44662985	0	-	.	gene_id "ENSMUSG00000038406.18"; transcript_id "ENSMUST00000209989.2"; gene_type "protein_coding"; gene_name "Scaf1"; transcript_type "retained_intron"; transcript_name "Scaf1-203"; exon_number 1; exon_id "ENSMUSE00001388832.2"; level 2; transcript_support_level "5"; mgi_id "MGI:2141980"; havana_gene "OTTMUSG00000028917.1"; havana_transcript "OTTMUST00000071667.1";
chr7	HAVANA	exon	44662676	44662698	0	-	.	gene_id "ENSMUSG00000038406.18"; transcript_id "ENSMUST00000211680.2"; gene_type "protein_coding"; gene_name "Scaf1"; transcript_type "protein_coding"; transcript_name "Scaf1-205"; exon_number 4; exon_id "ENSMUSE00001384368.2"; level 2; protein_id "ENSMUSP00000147712.2"; transcript_support_level "3"; mgi_id "MGI:2141980"; tag "alternative_5_UTR"; tag "mRNA_end_NF"; tag "cds_end_NF"; havana_gene "OTTMUSG00000028917.1"; havana_transcript "OTTMUST00000071665.1";
chr7	HAVANA	CDS	44662676	44662698	0	-	0	gene_id "ENSMUSG00000038406.18"; transcript_id "ENSMUST00000211680.2"; gene_type "protein_coding"; gene_name "Scaf1"; transcript_type "protein_coding"; transcript_name "Scaf1-205"; exon_number 4; exon_id "ENSMUSE00001384368.2"; level 2; protein_id "ENSMUSP00000147712.2"; transcript_support_level "3"; mgi_id "MGI:2141980"; tag "alternative_5_UTR"; tag "mRNA_end_NF"; tag "cds_end_NF"; havana_gene "OTTMUSG00000028917.1"; havana_transcript "OTTMUST00000071665.1";
chr7	HAVANA	transcript	44662676	44665281	0	-	.	gene_id "ENSMUSG00000038406.18"; transcript_id "ENSMUST00000211680.2"; gene_type "protein_coding"; gene_name "Scaf1"; transcript_type "protein_coding"; transcript_name "Scaf1-205"; level 2; protein_id "ENSMUSP00000147712.2"; transcript_support_level "3"; mgi_id "MGI:2141980"; tag "alternative_5_UTR"; tag "mRNA_end_NF"; tag "cds_end_NF"; havana_gene "OTTMUSG00000028917.1"; havana_transcript "OTTMUST00000071665.1";
chr7	HAVANA	CDS	44662904	44663011	0	-	0	gene_id "ENSMUSG00000038406.18"; transcript_id "ENSMUST00000211735.2"; gene_type "protein_coding"; gene_name "Scaf1"; transcript_type "protein_coding"; transcript_name "Scaf1-206"; exon_number 2; exon_id "ENSMUSE00001250211.2"; level 2; protein_id "ENSMUSP00000148251.2"; transcript_support_level "1"; mgi_id "MGI:2141980"; tag "alternative_5_UTR"; tag "basic"; tag "appris_principal_1"; tag "CCDS"; ccdsid "CCDS21225.1"; havana_gene "OTTMUSG00000028917.1"; havana_transcript "OTTMUST00000071663.1";
chr7	HAVANA	CDS	44662904	44663011	0	-	0	gene_id "ENSMUSG00000038406.18"; transcript_id "ENSMUST00000085383.11"; gene_type "protein_coding"; gene_name "Scaf1"; transcript_type "protein_coding"; transcript_name "Scaf1-201"; exon_number 2; exon_id "ENSMUSE00001250211.2"; level 2; protein_id "ENSMUSP00000082501.3"; transcript_support_level "1"; mgi_id "MGI:2141980"; tag "basic"; tag "Ensembl_canonical"; tag "GENCODE_Primary"; tag "appris_principal_1"; tag "CCDS"; ccdsid "CCDS21225.1"; havana_gene "OTTMUSG00000028917.1"; havana_transcript "OTTMUST00000071661.1";
chr7	HAVANA	CDS	44662904	44663011	0	-	0	gene_id "ENSMUSG00000038406.18"; transcript_id "ENSMUST00000211680.2"; gene_type "protein_coding"; gene_name "Scaf1"; transcript_type "protein_coding"; transcript_name "Scaf1-205"; exon_number 3; exon_id "ENSMUSE00001250211.2"; level 2; protein_id "ENSMUSP00000147712.2"; transcript_support_level "3"; mgi_id "MGI:2141980"; tag "alternative_5_UTR"; tag "mRNA_end_NF"; tag "cds_end_NF"; havana_gene "OTTMUSG00000028917.1"; havana_transcript "OTTMUST00000071665.1";
chr7	HAVANA	exon	44662904	44663017	0	-	.	gene_id "ENSMUSG00000038406.18"; transcript_id "ENSMUST00000211735.2"; gene_type "protein_coding"; gene_name "Scaf1"; transcript_type "protein_coding"; transcript_name "Scaf1-206"; exon_number 2; exon_id "ENSMUSE00001250211.2"; level 2; protein_id "ENSMUSP00000148251.2"; transcript_support_level "1"; mgi_id "MGI:2141980"; tag "alternative_5_UTR"; tag "basic"; tag "appris_principal_1"; tag "CCDS"; ccdsid "CCDS21225.1"; havana_gene "OTTMUSG00000028917.1"; havana_transcript "OTTMUST00000071663.1";
chr7	HAVANA	exon	44662904	44663017	0	-	.	gene_id "ENSMUSG00000038406.18"; transcript_id "ENSMUST00000085383.11"; gene_type "protein_coding"; gene_name "Scaf1"; transcript_type "protein_coding"; transcript_name "Scaf1-201"; exon_number 2; exon_id "ENSMUSE00001250211.2"; level 2; protein_id "ENSMUSP00000082501.3"; transcript_support_level "1"; mgi_id "MGI:2141980"; tag "basic"; tag "Ensembl_canonical"; tag "GENCODE_Primary"; tag "appris_principal_1"; tag "CCDS"; ccdsid "CCDS21225.1"; havana_gene "OTTMUSG00000028917.1"; havana_transcript "OTTMUST00000071661.1";
chr7	HAVANA	exon	44662904	44663017	0	-	.	gene_id "ENSMUSG00000038406.18"; transcript_id "ENSMUST00000210056.2"; gene_type "protein_coding"; gene_name "Scaf1"; transcript_type "protein_coding_CDS_not_defined"; transcript_name "Scaf1-204"; exon_number 3; exon_id "ENSMUSE00001386825.2"; level 2; transcript_support_level "1"; mgi_id "MGI:2141980"; havana_gene "OTTMUSG00000028917.1"; havana_transcript "OTTMUST00000071662.1";
chr7	HAVANA	exon	44662904	44663017	0	-	.	gene_id "ENSMUSG00000038406.18"; transcript_id "ENSMUST00000211680.2"; gene_type "protein_coding"; gene_name "Scaf1"; transcript_type "protein_coding"; transcript_name "Scaf1-205"; exon_number 3; exon_id "ENSMUSE00001250211.2"; level 2; protein_id "ENSMUSP00000147712.2"; transcript_support_level "3"; mgi_id "MGI:2141980"; tag "alternative_5_UTR"; tag "mRNA_end_NF"; tag "cds_end_NF"; havana_gene "OTTMUSG00000028917.1"; havana_transcript "OTTMUST00000071665.1";
chr7	ENSEMBL_gcm37	exon	44662904	44663017	5.51052088021257	-	.	gene_id "ENSMUSG00000038406.18"; transcript_id "ENSMUSG00000038406.18_tx_2"; exon_id "chr7_44662904_44663017_-"; exonnum "3"; txlen "4403";
chr7	ENSEMBL_gcm37	exon	44662904	44663017	5.51052088021257	-	.	gene_id "ENSMUSG00000038406.18"; transcript_id "ENSMUSG00000038406.18_tx_3"; exon_id "chr7_44662904_44663017_-"; exonnum "4"; txlen "4534";
chr7	ENSEMBL_gcm37	exon	44662904	44663017	3.97477418931926	-	.	gene_id "ENSMUSG00000038406.18"; transcript_id "ENSMUSG00000038406.18_tx_4"; exon_id "chr7_44662904_44663017_-"; exonnum "2"; txlen "1669";
chr7	ENSEMBL_gcm37	exon	44662904	44663017	0.160804195946492	-	.	gene_id "ENSMUSG00000038406.18"; transcript_id "ENSMUSG00000038406.18_tx_5"; exon_id "chr7_44662904_44663017_-"; exonnum "4"; txlen "4712";
chr7	HAVANA	start_codon	44663009	44663011	0	-	0	gene_id "ENSMUSG00000038406.18"; transcript_id "ENSMUST00000211735.2"; gene_type "protein_coding"; gene_name "Scaf1"; transcript_type "protein_coding"; transcript_name "Scaf1-206"; exon_number 2; exon_id "ENSMUSE00001250211.2"; level 2; protein_id "ENSMUSP00000148251.2"; transcript_support_level "1"; mgi_id "MGI:2141980"; tag "alternative_5_UTR"; tag "basic"; tag "appris_principal_1"; tag "CCDS"; ccdsid "CCDS21225.1"; havana_gene "OTTMUSG00000028917.1"; havana_transcript "OTTMUST00000071663.1";
chr7	HAVANA	start_codon	44663009	44663011	0	-	0	gene_id "ENSMUSG00000038406.18"; transcript_id "ENSMUST00000085383.11"; gene_type "protein_coding"; gene_name "Scaf1"; transcript_type "protein_coding"; transcript_name "Scaf1-201"; exon_number 2; exon_id "ENSMUSE00001250211.2"; level 2; protein_id "ENSMUSP00000082501.3"; transcript_support_level "1"; mgi_id "MGI:2141980"; tag "basic"; tag "Ensembl_canonical"; tag "GENCODE_Primary"; tag "appris_principal_1"; tag "CCDS"; ccdsid "CCDS21225.1"; havana_gene "OTTMUSG00000028917.1"; havana_transcript "OTTMUST00000071661.1";
chr7	HAVANA	start_codon	44663009	44663011	0	-	0	gene_id "ENSMUSG00000038406.18"; transcript_id "ENSMUST00000211680.2"; gene_type "protein_coding"; gene_name "Scaf1"; transcript_type "protein_coding"; transcript_name "Scaf1-205"; exon_number 3; exon_id "ENSMUSE00001250211.2"; level 2; protein_id "ENSMUSP00000147712.2"; transcript_support_level "3"; mgi_id "MGI:2141980"; tag "alternative_5_UTR"; tag "mRNA_end_NF"; tag "cds_end_NF"; havana_gene "OTTMUSG00000028917.1"; havana_transcript "OTTMUST00000071665.1";
chr7	HAVANA	UTR	44663012	44663017	0	-	.	gene_id "ENSMUSG00000038406.18"; transcript_id "ENSMUST00000211735.2"; gene_type "protein_coding"; gene_name "Scaf1"; transcript_type "protein_coding"; transcript_name "Scaf1-206"; exon_number 2; exon_id "ENSMUSE00001250211.2"; level 2; protein_id "ENSMUSP00000148251.2"; transcript_support_level "1"; mgi_id "MGI:2141980"; tag "alternative_5_UTR"; tag "basic"; tag "appris_principal_1"; tag "CCDS"; ccdsid "CCDS21225.1"; havana_gene "OTTMUSG00000028917.1"; havana_transcript "OTTMUST00000071663.1";
chr7	HAVANA	UTR	44663012	44663017	0	-	.	gene_id "ENSMUSG00000038406.18"; transcript_id "ENSMUST00000085383.11"; gene_type "protein_coding"; gene_name "Scaf1"; transcript_type "protein_coding"; transcript_name "Scaf1-201"; exon_number 2; exon_id "ENSMUSE00001250211.2"; level 2; protein_id "ENSMUSP00000082501.3"; transcript_support_level "1"; mgi_id "MGI:2141980"; tag "basic"; tag "Ensembl_canonical"; tag "GENCODE_Primary"; tag "appris_principal_1"; tag "CCDS"; ccdsid "CCDS21225.1"; havana_gene "OTTMUSG00000028917.1"; havana_transcript "OTTMUST00000071661.1";
chr7	HAVANA	UTR	44663012	44663017	0	-	.	gene_id "ENSMUSG00000038406.18"; transcript_id "ENSMUST00000211680.2"; gene_type "protein_coding"; gene_name "Scaf1"; transcript_type "protein_coding"; transcript_name "Scaf1-205"; exon_number 3; exon_id "ENSMUSE00001250211.2"; level 2; protein_id "ENSMUSP00000147712.2"; transcript_support_level "3"; mgi_id "MGI:2141980"; tag "alternative_5_UTR"; tag "mRNA_end_NF"; tag "cds_end_NF"; havana_gene "OTTMUSG00000028917.1"; havana_transcript "OTTMUST00000071665.1";
chr7	HAVANA	exon	44663628	44663759	0	-	.	gene_id "ENSMUSG00000038406.18"; transcript_id "ENSMUST00000209521.2"; gene_type "protein_coding"; gene_name "Scaf1"; transcript_type "protein_coding_CDS_not_defined"; transcript_name "Scaf1-202"; exon_number 2; exon_id "ENSMUSE00001386869.2"; level 2; transcript_support_level "3"; mgi_id "MGI:2141980"; havana_gene "OTTMUSG00000028917.1"; havana_transcript "OTTMUST00000071666.1";
chr7	HAVANA	transcript	44663628	44664360	0	-	.	gene_id "ENSMUSG00000038406.18"; transcript_id "ENSMUST00000209521.2"; gene_type "protein_coding"; gene_name "Scaf1"; transcript_type "protein_coding_CDS_not_defined"; transcript_name "Scaf1-202"; level 2; transcript_support_level "3"; mgi_id "MGI:2141980"; havana_gene "OTTMUSG00000028917.1"; havana_transcript "OTTMUST00000071666.1";
chr7	HAVANA	exon	44663629	44663759	0	-	.	gene_id "ENSMUSG00000038406.18"; transcript_id "ENSMUST00000210056.2"; gene_type "protein_coding"; gene_name "Scaf1"; transcript_type "protein_coding_CDS_not_defined"; transcript_name "Scaf1-204"; exon_number 2; exon_id "ENSMUSE00001382513.2"; level 2; transcript_support_level "1"; mgi_id "MGI:2141980"; havana_gene "OTTMUSG00000028917.1"; havana_transcript "OTTMUST00000071662.1";
chr7	HAVANA	exon	44663629	44663759	0	-	.	gene_id "ENSMUSG00000038406.18"; transcript_id "ENSMUST00000211680.2"; gene_type "protein_coding"; gene_name "Scaf1"; transcript_type "protein_coding"; transcript_name "Scaf1-205"; exon_number 2; exon_id "ENSMUSE00001382513.2"; level 2; protein_id "ENSMUSP00000147712.2"; transcript_support_level "3"; mgi_id "MGI:2141980"; tag "alternative_5_UTR"; tag "mRNA_end_NF"; tag "cds_end_NF"; havana_gene "OTTMUSG00000028917.1"; havana_transcript "OTTMUST00000071665.1";
chr7	HAVANA	UTR	44663629	44663759	0	-	.	gene_id "ENSMUSG00000038406.18"; transcript_id "ENSMUST00000211680.2"; gene_type "protein_coding"; gene_name "Scaf1"; transcript_type "protein_coding"; transcript_name "Scaf1-205"; exon_number 2; exon_id "ENSMUSE00001382513.2"; level 2; protein_id "ENSMUSP00000147712.2"; transcript_support_level "3"; mgi_id "MGI:2141980"; tag "alternative_5_UTR"; tag "mRNA_end_NF"; tag "cds_end_NF"; havana_gene "OTTMUSG00000028917.1"; havana_transcript "OTTMUST00000071665.1";
chr7	ENSEMBL_gcm37	exon	44663629	44663759	5.51052088021257	-	.	gene_id "ENSMUSG00000038406.18"; transcript_id "ENSMUSG00000038406.18_tx_3"; exon_id "chr7_44663629_44663759_-"; exonnum "3"; txlen "4534";
chr7	ENSEMBL_gcm37	exon	44663629	44663759	0.160804195946492	-	.	gene_id "ENSMUSG00000038406.18"; transcript_id "ENSMUSG00000038406.18_tx_5"; exon_id "chr7_44663629_44663759_-"; exonnum "3"; txlen "4712";
chr7	HAVANA	exon	44663629	44663828	0	-	.	gene_id "ENSMUSG00000038406.18"; transcript_id "ENSMUST00000211735.2"; gene_type "protein_coding"; gene_name "Scaf1"; transcript_type "protein_coding"; transcript_name "Scaf1-206"; exon_number 1; exon_id "ENSMUSE00001388072.2"; level 2; protein_id "ENSMUSP00000148251.2"; transcript_support_level "1"; mgi_id "MGI:2141980"; tag "alternative_5_UTR"; tag "basic"; tag "appris_principal_1"; tag "CCDS"; ccdsid "CCDS21225.1"; havana_gene "OTTMUSG00000028917.1"; havana_transcript "OTTMUST00000071663.1";
chr7	HAVANA	UTR	44663629	44663828	0	-	.	gene_id "ENSMUSG00000038406.18"; transcript_id "ENSMUST00000211735.2"; gene_type "protein_coding"; gene_name "Scaf1"; transcript_type "protein_coding"; transcript_name "Scaf1-206"; exon_number 1; exon_id "ENSMUSE00001388072.2"; level 2; protein_id "ENSMUSP00000148251.2"; transcript_support_level "1"; mgi_id "MGI:2141980"; tag "alternative_5_UTR"; tag "basic"; tag "appris_principal_1"; tag "CCDS"; ccdsid "CCDS21225.1"; havana_gene "OTTMUSG00000028917.1"; havana_transcript "OTTMUST00000071663.1";
chr7	HAVANA	exon	44664262	44664360	0	-	.	gene_id "ENSMUSG00000038406.18"; transcript_id "ENSMUST00000209521.2"; gene_type "protein_coding"; gene_name "Scaf1"; transcript_type "protein_coding_CDS_not_defined"; transcript_name "Scaf1-202"; exon_number 1; exon_id "ENSMUSE00001385212.2"; level 2; transcript_support_level "3"; mgi_id "MGI:2141980"; havana_gene "OTTMUSG00000028917.1"; havana_transcript "OTTMUST00000071666.1";
chr7	HAVANA	exon	44664889	44665281	0	-	.	gene_id "ENSMUSG00000038406.18"; transcript_id "ENSMUST00000211680.2"; gene_type "protein_coding"; gene_name "Scaf1"; transcript_type "protein_coding"; transcript_name "Scaf1-205"; exon_number 1; exon_id "ENSMUSE00001388246.2"; level 2; protein_id "ENSMUSP00000147712.2"; transcript_support_level "3"; mgi_id "MGI:2141980"; tag "alternative_5_UTR"; tag "mRNA_end_NF"; tag "cds_end_NF"; havana_gene "OTTMUSG00000028917.1"; havana_transcript "OTTMUST00000071665.1";
chr7	HAVANA	UTR	44664889	44665281	0	-	.	gene_id "ENSMUSG00000038406.18"; transcript_id "ENSMUST00000211680.2"; gene_type "protein_coding"; gene_name "Scaf1"; transcript_type "protein_coding"; transcript_name "Scaf1-205"; exon_number 1; exon_id "ENSMUSE00001388246.2"; level 2; protein_id "ENSMUSP00000147712.2"; transcript_support_level "3"; mgi_id "MGI:2141980"; tag "alternative_5_UTR"; tag "mRNA_end_NF"; tag "cds_end_NF"; havana_gene "OTTMUSG00000028917.1"; havana_transcript "OTTMUST00000071665.1";
chr7	HAVANA	exon	44665504	44665555	0	-	.	gene_id "ENSMUSG00000038406.18"; transcript_id "ENSMUST00000210056.2"; gene_type "protein_coding"; gene_name "Scaf1"; transcript_type "protein_coding_CDS_not_defined"; transcript_name "Scaf1-204"; exon_number 1; exon_id "ENSMUSE00001382137.2"; level 2; transcript_support_level "1"; mgi_id "MGI:2141980"; havana_gene "OTTMUSG00000028917.1"; havana_transcript "OTTMUST00000071662.1";
chr7	HAVANA	exon	44665504	44665787	0	-	.	gene_id "ENSMUSG00000038406.18"; transcript_id "ENSMUST00000085383.11"; gene_type "protein_coding"; gene_name "Scaf1"; transcript_type "protein_coding"; transcript_name "Scaf1-201"; exon_number 1; exon_id "ENSMUSE00000532161.5"; level 2; protein_id "ENSMUSP00000082501.3"; transcript_support_level "1"; mgi_id "MGI:2141980"; tag "basic"; tag "Ensembl_canonical"; tag "GENCODE_Primary"; tag "appris_principal_1"; tag "CCDS"; ccdsid "CCDS21225.1"; havana_gene "OTTMUSG00000028917.1"; havana_transcript "OTTMUST00000071661.1";
chr7	HAVANA	UTR	44665504	44665787	0	-	.	gene_id "ENSMUSG00000038406.18"; transcript_id "ENSMUST00000085383.11"; gene_type "protein_coding"; gene_name "Scaf1"; transcript_type "protein_coding"; transcript_name "Scaf1-201"; exon_number 1; exon_id "ENSMUSE00000532161.5"; level 2; protein_id "ENSMUSP00000082501.3"; transcript_support_level "1"; mgi_id "MGI:2141980"; tag "basic"; tag "Ensembl_canonical"; tag "GENCODE_Primary"; tag "appris_principal_1"; tag "CCDS"; ccdsid "CCDS21225.1"; havana_gene "OTTMUSG00000028917.1"; havana_transcript "OTTMUST00000071661.1";
chr7	sragcm37_mid	exon	44665504	44665830	5.51052088021257	-	.	gene_id "ENSMUSG00000038406.18"; transcript_id "ENSMUSG00000038406.18_tx_2"; exon_id "chr7_44665504_44665830_-"; exonnum "2"; txlen "4403";
chr7	sragcm37_mid	exon	44665504	44665830	5.51052088021257	-	.	gene_id "ENSMUSG00000038406.18"; transcript_id "ENSMUSG00000038406.18_tx_3"; exon_id "chr7_44665504_44665830_-"; exonnum "2"; txlen "4534";
chr7	sragcm37_mid	exon	44665504	44665830	3.97477418931926	-	.	gene_id "ENSMUSG00000038406.18"; transcript_id "ENSMUSG00000038406.18_tx_4"; exon_id "chr7_44665504_44665830_-"; exonnum "1"; txlen "1669";
chr7	sragcm37_mid	exon	44665504	44665830	0.160804195946492	-	.	gene_id "ENSMUSG00000038406.18"; transcript_id "ENSMUSG00000038406.18_tx_5"; exon_id "chr7_44665504_44665830_-"; exonnum "2"; txlen "4712";
chr7	HAVANA	gene	44665959	44667072	0	-	.	gene_id "ENSMUSG00000126431.1"; gene_type "lncRNA"; gene_name "ENSMUSG00000126431"; level 2;
chr7	HAVANA	transcript	44665959	44667072	0	-	.	gene_id "ENSMUSG00000126431.1"; transcript_id "ENSMUST00000276327.1"; gene_type "lncRNA"; gene_name "ENSMUSG00000126431"; transcript_type "lncRNA"; transcript_name "ENSMUST00000276327"; level 2; tag "basic"; tag "Ensembl_canonical"; tag "GENCODE_Primary"; tag "TAGENE";
chr7	HAVANA	exon	44665959	44667072	0	-	.	gene_id "ENSMUSG00000126431.1"; transcript_id "ENSMUST00000276327.1"; gene_type "lncRNA"; gene_name "ENSMUSG00000126431"; transcript_type "lncRNA"; transcript_name "ENSMUST00000276327"; exon_number 1; exon_id "ENSMUSE00001547576.1"; level 2; tag "basic"; tag "Ensembl_canonical"; tag "GENCODE_Primary"; tag "TAGENE";
chr7	sragcm37_ss	exon	44667045	44667289	0.160804195946492	-	.	gene_id "ENSMUSG00000038406.18"; transcript_id "ENSMUSG00000038406.18_tx_5"; exon_id "chr7_44667045_44667289_-"; exonnum "1"; txlen "4712";
chr7	sragcm37_ss	exon	44667381	44667447	5.51052088021257	-	.	gene_id "ENSMUSG00000038406.18"; transcript_id "ENSMUSG00000038406.18_tx_2"; exon_id "chr7_44667381_44667447_-"; exonnum "1"; txlen "4403";
chr7	sragcm37_ss	exon	44667381	44667447	5.51052088021257	-	.	gene_id "ENSMUSG00000038406.18"; transcript_id "ENSMUSG00000038406.18_tx_3"; exon_id "chr7_44667381_44667447_-"; exonnum "1"; txlen "4534";
chr7	HAVANA	UTR	44676987	44677904	0	-	.	gene_id "ENSMUSG00000046574.9"; transcript_id "ENSMUST00000057293.8"; gene_type "protein_coding"; gene_name "Prr12"; transcript_type "protein_coding"; transcript_name "Prr12-201"; exon_number 14; exon_id "ENSMUSE00000384016.7"; level 2; protein_id "ENSMUSP00000054702.7"; transcript_support_level "5"; mgi_id "MGI:2679002"; tag "basic"; tag "Ensembl_canonical"; tag "GENCODE_Primary"; tag "appris_principal_1"; tag "CCDS"; ccdsid "CCDS52241.1"; havana_gene "OTTMUSG00000058292.1"; havana_transcript "OTTMUST00000143154.1";
chr7	HAVANA	exon	44676987	44678048	0	-	.	gene_id "ENSMUSG00000046574.9"; transcript_id "ENSMUST00000057293.8"; gene_type "protein_coding"; gene_name "Prr12"; transcript_type "protein_coding"; transcript_name "Prr12-201"; exon_number 14; exon_id "ENSMUSE00000384016.7"; level 2; protein_id "ENSMUSP00000054702.7"; transcript_support_level "5"; mgi_id "MGI:2679002"; tag "basic"; tag "Ensembl_canonical"; tag "GENCODE_Primary"; tag "appris_principal_1"; tag "CCDS"; ccdsid "CCDS52241.1"; havana_gene "OTTMUSG00000058292.1"; havana_transcript "OTTMUST00000143154.1";
chr7	HAVANA	gene	44676987	44702305	0	-	.	gene_id "ENSMUSG00000046574.9"; gene_type "protein_coding"; gene_name "Prr12"; level 2; mgi_id "MGI:2679002"; havana_gene "OTTMUSG00000058292.1";
chr7	HAVANA	transcript	44676987	44702305	0	-	.	gene_id "ENSMUSG00000046574.9"; transcript_id "ENSMUST00000057293.8"; gene_type "protein_coding"; gene_name "Prr12"; transcript_type "protein_coding"; transcript_name "Prr12-201"; level 2; protein_id "ENSMUSP00000054702.7"; transcript_support_level "5"; mgi_id "MGI:2679002"; tag "basic"; tag "Ensembl_canonical"; tag "GENCODE_Primary"; tag "appris_principal_1"; tag "CCDS"; ccdsid "CCDS52241.1"; havana_gene "OTTMUSG00000058292.1"; havana_transcript "OTTMUST00000143154.1";
chr7	HAVANA	exon	44677679	44678048	0	-	.	gene_id "ENSMUSG00000046574.9"; transcript_id "ENSMUST00000210410.2"; gene_type "protein_coding"; gene_name "Prr12"; transcript_type "retained_intron"; transcript_name "Prr12-202"; exon_number 6; exon_id "ENSMUSE00001389313.2"; level 2; transcript_support_level "1"; mgi_id "MGI:2679002"; havana_gene "OTTMUSG00000058292.1"; havana_transcript "OTTMUST00000144213.1";
chr7	ENSEMBL_gcm37	exon	44677679	44678048	0.194785604523461	-	.	gene_id "ENSMUSG00000046574.9"; transcript_id "ENSMUSG00000046574.9_tx_2"; exon_id "chr7_44677679_44678048_-"; exonnum "15"; txlen "6368";
chr7	HAVANA	transcript	44677679	44683818	0	-	.	gene_id "ENSMUSG00000046574.9"; transcript_id "ENSMUST00000210410.2"; gene_type "protein_coding"; gene_name "Prr12"; transcript_type "retained_intron"; transcript_name "Prr12-202"; level 2; transcript_support_level "1"; mgi_id "MGI:2679002"; havana_gene "OTTMUSG00000058292.1"; havana_transcript "OTTMUST00000144213.1";
chr7	HAVANA	stop_codon	44677902	44677904	0	-	0	gene_id "ENSMUSG00000046574.9"; transcript_id "ENSMUST00000057293.8"; gene_type "protein_coding"; gene_name "Prr12"; transcript_type "protein_coding"; transcript_name "Prr12-201"; exon_number 14; exon_id "ENSMUSE00000384016.7"; level 2; protein_id "ENSMUSP00000054702.7"; transcript_support_level "5"; mgi_id "MGI:2679002"; tag "basic"; tag "Ensembl_canonical"; tag "GENCODE_Primary"; tag "appris_principal_1"; tag "CCDS"; ccdsid "CCDS52241.1"; havana_gene "OTTMUSG00000058292.1"; havana_transcript "OTTMUST00000143154.1";
chr7	HAVANA	CDS	44677905	44678048	0	-	0	gene_id "ENSMUSG00000046574.9"; transcript_id "ENSMUST00000057293.8"; gene_type "protein_coding"; gene_name "Prr12"; transcript_type "protein_coding"; transcript_name "Prr12-201"; exon_number 14; exon_id "ENSMUSE00000384016.7"; level 2; protein_id "ENSMUSP00000054702.7"; transcript_support_level "5"; mgi_id "MGI:2679002"; tag "basic"; tag "Ensembl_canonical"; tag "GENCODE_Primary"; tag "appris_principal_1"; tag "CCDS"; ccdsid "CCDS52241.1"; havana_gene "OTTMUSG00000058292.1"; havana_transcript "OTTMUST00000143154.1";
chr7	HAVANA	exon	44678183	44678278	0	-	.	gene_id "ENSMUSG00000046574.9"; transcript_id "ENSMUST00000057293.8"; gene_type "protein_coding"; gene_name "Prr12"; transcript_type "protein_coding"; transcript_name "Prr12-201"; exon_number 13; exon_id "ENSMUSE00000375365.2"; level 2; protein_id "ENSMUSP00000054702.7"; transcript_support_level "5"; mgi_id "MGI:2679002"; tag "basic"; tag "Ensembl_canonical"; tag "GENCODE_Primary"; tag "appris_principal_1"; tag "CCDS"; ccdsid "CCDS52241.1"; havana_gene "OTTMUSG00000058292.1"; havana_transcript "OTTMUST00000143154.1";
chr7	HAVANA	CDS	44678183	44678278	0	-	0	gene_id "ENSMUSG00000046574.9"; transcript_id "ENSMUST00000057293.8"; gene_type "protein_coding"; gene_name "Prr12"; transcript_type "protein_coding"; transcript_name "Prr12-201"; exon_number 13; exon_id "ENSMUSE00000375365.2"; level 2; protein_id "ENSMUSP00000054702.7"; transcript_support_level "5"; mgi_id "MGI:2679002"; tag "basic"; tag "Ensembl_canonical"; tag "GENCODE_Primary"; tag "appris_principal_1"; tag "CCDS"; ccdsid "CCDS52241.1"; havana_gene "OTTMUSG00000058292.1"; havana_transcript "OTTMUST00000143154.1";
chr7	HAVANA	exon	44678183	44678278	0	-	.	gene_id "ENSMUSG00000046574.9"; transcript_id "ENSMUST00000210410.2"; gene_type "protein_coding"; gene_name "Prr12"; transcript_type "retained_intron"; transcript_name "Prr12-202"; exon_number 5; exon_id "ENSMUSE00001382754.2"; level 2; transcript_support_level "1"; mgi_id "MGI:2679002"; havana_gene "OTTMUSG00000058292.1"; havana_transcript "OTTMUST00000144213.1";
chr7	ENSEMBL_gcm37	exon	44678183	44678278	0.194785604523461	-	.	gene_id "ENSMUSG00000046574.9"; transcript_id "ENSMUSG00000046574.9_tx_2"; exon_id "chr7_44678183_44678278_-"; exonnum "14"; txlen "6368";
chr7	HAVANA	exon	44678362	44678508	0	-	.	gene_id "ENSMUSG00000046574.9"; transcript_id "ENSMUST00000057293.8"; gene_type "protein_coding"; gene_name "Prr12"; transcript_type "protein_coding"; transcript_name "Prr12-201"; exon_number 12; exon_id "ENSMUSE00000339794.3"; level 2; protein_id "ENSMUSP00000054702.7"; transcript_support_level "5"; mgi_id "MGI:2679002"; tag "basic"; tag "Ensembl_canonical"; tag "GENCODE_Primary"; tag "appris_principal_1"; tag "CCDS"; ccdsid "CCDS52241.1"; havana_gene "OTTMUSG00000058292.1"; havana_transcript "OTTMUST00000143154.1";
chr7	HAVANA	CDS	44678362	44678508	0	-	0	gene_id "ENSMUSG00000046574.9"; transcript_id "ENSMUST00000057293.8"; gene_type "protein_coding"; gene_name "Prr12"; transcript_type "protein_coding"; transcript_name "Prr12-201"; exon_number 12; exon_id "ENSMUSE00000339794.3"; level 2; protein_id "ENSMUSP00000054702.7"; transcript_support_level "5"; mgi_id "MGI:2679002"; tag "basic"; tag "Ensembl_canonical"; tag "GENCODE_Primary"; tag "appris_principal_1"; tag "CCDS"; ccdsid "CCDS52241.1"; havana_gene "OTTMUSG00000058292.1"; havana_transcript "OTTMUST00000143154.1";
chr7	HAVANA	exon	44678362	44678508	0	-	.	gene_id "ENSMUSG00000046574.9"; transcript_id "ENSMUST00000210410.2"; gene_type "protein_coding"; gene_name "Prr12"; transcript_type "retained_intron"; transcript_name "Prr12-202"; exon_number 4; exon_id "ENSMUSE00001386617.2"; level 2; transcript_support_level "1"; mgi_id "MGI:2679002"; havana_gene "OTTMUSG00000058292.1"; havana_transcript "OTTMUST00000144213.1";
chr7	ENSEMBL_gcm37	exon	44678362	44678508	0.194785604523461	-	.	gene_id "ENSMUSG00000046574.9"; transcript_id "ENSMUSG00000046574.9_tx_2"; exon_id "chr7_44678362_44678508_-"; exonnum "13"; txlen "6368";
chr7	HAVANA	exon	44680035	44680132	0	-	.	gene_id "ENSMUSG00000046574.9"; transcript_id "ENSMUST00000057293.8"; gene_type "protein_coding"; gene_name "Prr12"; transcript_type "protein_coding"; transcript_name "Prr12-201"; exon_number 11; exon_id "ENSMUSE00000430706.2"; level 2; protein_id "ENSMUSP00000054702.7"; transcript_support_level "5"; mgi_id "MGI:2679002"; tag "basic"; tag "Ensembl_canonical"; tag "GENCODE_Primary"; tag "appris_principal_1"; tag "CCDS"; ccdsid "CCDS52241.1"; havana_gene "OTTMUSG00000058292.1"; havana_transcript "OTTMUST00000143154.1";
chr7	HAVANA	CDS	44680035	44680132	0	-	2	gene_id "ENSMUSG00000046574.9"; transcript_id "ENSMUST00000057293.8"; gene_type "protein_coding"; gene_name "Prr12"; transcript_type "protein_coding"; transcript_name "Prr12-201"; exon_number 11; exon_id "ENSMUSE00000430706.2"; level 2; protein_id "ENSMUSP00000054702.7"; transcript_support_level "5"; mgi_id "MGI:2679002"; tag "basic"; tag "Ensembl_canonical"; tag "GENCODE_Primary"; tag "appris_principal_1"; tag "CCDS"; ccdsid "CCDS52241.1"; havana_gene "OTTMUSG00000058292.1"; havana_transcript "OTTMUST00000143154.1";
chr7	HAVANA	exon	44680035	44680132	0	-	.	gene_id "ENSMUSG00000046574.9"; transcript_id "ENSMUST00000210410.2"; gene_type "protein_coding"; gene_name "Prr12"; transcript_type "retained_intron"; transcript_name "Prr12-202"; exon_number 3; exon_id "ENSMUSE00001382284.2"; level 2; transcript_support_level "1"; mgi_id "MGI:2679002"; havana_gene "OTTMUSG00000058292.1"; havana_transcript "OTTMUST00000144213.1";
chr7	ENSEMBL_gcm37	exon	44680035	44680132	0.194785604523461	-	.	gene_id "ENSMUSG00000046574.9"; transcript_id "ENSMUSG00000046574.9_tx_2"; exon_id "chr7_44680035_44680132_-"; exonnum "12"; txlen "6368";
chr7	HAVANA	exon	44680425	44680550	0	-	.	gene_id "ENSMUSG00000046574.9"; transcript_id "ENSMUST00000057293.8"; gene_type "protein_coding"; gene_name "Prr12"; transcript_type "protein_coding"; transcript_name "Prr12-201"; exon_number 10; exon_id "ENSMUSE00000431244.2"; level 2; protein_id "ENSMUSP00000054702.7"; transcript_support_level "5"; mgi_id "MGI:2679002"; tag "basic"; tag "Ensembl_canonical"; tag "GENCODE_Primary"; tag "appris_principal_1"; tag "CCDS"; ccdsid "CCDS52241.1"; havana_gene "OTTMUSG00000058292.1"; havana_transcript "OTTMUST00000143154.1";
chr7	HAVANA	CDS	44680425	44680550	0	-	2	gene_id "ENSMUSG00000046574.9"; transcript_id "ENSMUST00000057293.8"; gene_type "protein_coding"; gene_name "Prr12"; transcript_type "protein_coding"; transcript_name "Prr12-201"; exon_number 10; exon_id "ENSMUSE00000431244.2"; level 2; protein_id "ENSMUSP00000054702.7"; transcript_support_level "5"; mgi_id "MGI:2679002"; tag "basic"; tag "Ensembl_canonical"; tag "GENCODE_Primary"; tag "appris_principal_1"; tag "CCDS"; ccdsid "CCDS52241.1"; havana_gene "OTTMUSG00000058292.1"; havana_transcript "OTTMUST00000143154.1";
chr7	HAVANA	exon	44680425	44680550	0	-	.	gene_id "ENSMUSG00000046574.9"; transcript_id "ENSMUST00000210410.2"; gene_type "protein_coding"; gene_name "Prr12"; transcript_type "retained_intron"; transcript_name "Prr12-202"; exon_number 2; exon_id "ENSMUSE00001388923.2"; level 2; transcript_support_level "1"; mgi_id "MGI:2679002"; havana_gene "OTTMUSG00000058292.1"; havana_transcript "OTTMUST00000144213.1";
chr7	ENSEMBL_gcm37	exon	44680425	44680550	0.194785604523461	-	.	gene_id "ENSMUSG00000046574.9"; transcript_id "ENSMUSG00000046574.9_tx_2"; exon_id "chr7_44680425_44680550_-"; exonnum "11"; txlen "6368";
chr7	HAVANA	exon	44683169	44683656	0	-	.	gene_id "ENSMUSG00000046574.9"; transcript_id "ENSMUST00000057293.8"; gene_type "protein_coding"; gene_name "Prr12"; transcript_type "protein_coding"; transcript_name "Prr12-201"; exon_number 9; exon_id "ENSMUSE00000411616.3"; level 2; protein_id "ENSMUSP00000054702.7"; transcript_support_level "5"; mgi_id "MGI:2679002"; tag "basic"; tag "Ensembl_canonical"; tag "GENCODE_Primary"; tag "appris_principal_1"; tag "CCDS"; ccdsid "CCDS52241.1"; havana_gene "OTTMUSG00000058292.1"; havana_transcript "OTTMUST00000143154.1";
chr7	HAVANA	CDS	44683169	44683656	0	-	1	gene_id "ENSMUSG00000046574.9"; transcript_id "ENSMUST00000057293.8"; gene_type "protein_coding"; gene_name "Prr12"; transcript_type "protein_coding"; transcript_name "Prr12-201"; exon_number 9; exon_id "ENSMUSE00000411616.3"; level 2; protein_id "ENSMUSP00000054702.7"; transcript_support_level "5"; mgi_id "MGI:2679002"; tag "basic"; tag "Ensembl_canonical"; tag "GENCODE_Primary"; tag "appris_principal_1"; tag "CCDS"; ccdsid "CCDS52241.1"; havana_gene "OTTMUSG00000058292.1"; havana_transcript "OTTMUST00000143154.1";
chr7	ENSEMBL_gcm37	exon	44683169	44683656	0.194785604523461	-	.	gene_id "ENSMUSG00000046574.9"; transcript_id "ENSMUSG00000046574.9_tx_2"; exon_id "chr7_44683169_44683656_-"; exonnum "10"; txlen "6368";
chr7	HAVANA	exon	44683169	44683818	0	-	.	gene_id "ENSMUSG00000046574.9"; transcript_id "ENSMUST00000210410.2"; gene_type "protein_coding"; gene_name "Prr12"; transcript_type "retained_intron"; transcript_name "Prr12-202"; exon_number 1; exon_id "ENSMUSE00001386894.2"; level 2; transcript_support_level "1"; mgi_id "MGI:2679002"; havana_gene "OTTMUSG00000058292.1"; havana_transcript "OTTMUST00000144213.1";
chr7	HAVANA	exon	44684033	44684166	0	-	.	gene_id "ENSMUSG00000046574.9"; transcript_id "ENSMUST00000057293.8"; gene_type "protein_coding"; gene_name "Prr12"; transcript_type "protein_coding"; transcript_name "Prr12-201"; exon_number 8; exon_id "ENSMUSE00000431252.2"; level 2; protein_id "ENSMUSP00000054702.7"; transcript_support_level "5"; mgi_id "MGI:2679002"; tag "basic"; tag "Ensembl_canonical"; tag "GENCODE_Primary"; tag "appris_principal_1"; tag "CCDS"; ccdsid "CCDS52241.1"; havana_gene "OTTMUSG00000058292.1"; havana_transcript "OTTMUST00000143154.1";
chr7	HAVANA	CDS	44684033	44684166	0	-	0	gene_id "ENSMUSG00000046574.9"; transcript_id "ENSMUST00000057293.8"; gene_type "protein_coding"; gene_name "Prr12"; transcript_type "protein_coding"; transcript_name "Prr12-201"; exon_number 8; exon_id "ENSMUSE00000431252.2"; level 2; protein_id "ENSMUSP00000054702.7"; transcript_support_level "5"; mgi_id "MGI:2679002"; tag "basic"; tag "Ensembl_canonical"; tag "GENCODE_Primary"; tag "appris_principal_1"; tag "CCDS"; ccdsid "CCDS52241.1"; havana_gene "OTTMUSG00000058292.1"; havana_transcript "OTTMUST00000143154.1";
chr7	ENSEMBL_gcm37	exon	44684033	44684166	0.194785604523461	-	.	gene_id "ENSMUSG00000046574.9"; transcript_id "ENSMUSG00000046574.9_tx_2"; exon_id "chr7_44684033_44684166_-"; exonnum "9"; txlen "6368";
chr7	HAVANA	exon	44684303	44684419	0	-	.	gene_id "ENSMUSG00000046574.9"; transcript_id "ENSMUST00000057293.8"; gene_type "protein_coding"; gene_name "Prr12"; transcript_type "protein_coding"; transcript_name "Prr12-201"; exon_number 7; exon_id "ENSMUSE00000431255.2"; level 2; protein_id "ENSMUSP00000054702.7"; transcript_support_level "5"; mgi_id "MGI:2679002"; tag "basic"; tag "Ensembl_canonical"; tag "GENCODE_Primary"; tag "appris_principal_1"; tag "CCDS"; ccdsid "CCDS52241.1"; havana_gene "OTTMUSG00000058292.1"; havana_transcript "OTTMUST00000143154.1";
chr7	HAVANA	CDS	44684303	44684419	0	-	0	gene_id "ENSMUSG00000046574.9"; transcript_id "ENSMUST00000057293.8"; gene_type "protein_coding"; gene_name "Prr12"; transcript_type "protein_coding"; transcript_name "Prr12-201"; exon_number 7; exon_id "ENSMUSE00000431255.2"; level 2; protein_id "ENSMUSP00000054702.7"; transcript_support_level "5"; mgi_id "MGI:2679002"; tag "basic"; tag "Ensembl_canonical"; tag "GENCODE_Primary"; tag "appris_principal_1"; tag "CCDS"; ccdsid "CCDS52241.1"; havana_gene "OTTMUSG00000058292.1"; havana_transcript "OTTMUST00000143154.1";
chr7	ENSEMBL_gcm37	exon	44684303	44684419	0.194785604523461	-	.	gene_id "ENSMUSG00000046574.9"; transcript_id "ENSMUSG00000046574.9_tx_2"; exon_id "chr7_44684303_44684419_-"; exonnum "8"; txlen "6368";
chr7	sragcm37_mid	exon	44685281	44685317	0.194785604523461	-	.	gene_id "ENSMUSG00000046574.9"; transcript_id "ENSMUSG00000046574.9_tx_2"; exon_id "chr7_44685281_44685317_-"; exonnum "7"; txlen "6368";
chr7	HAVANA	exon	44692776	44693212	0	-	.	gene_id "ENSMUSG00000046574.9"; transcript_id "ENSMUST00000057293.8"; gene_type "protein_coding"; gene_name "Prr12"; transcript_type "protein_coding"; transcript_name "Prr12-201"; exon_number 6; exon_id "ENSMUSE00000431259.2"; level 2; protein_id "ENSMUSP00000054702.7"; transcript_support_level "5"; mgi_id "MGI:2679002"; tag "basic"; tag "Ensembl_canonical"; tag "GENCODE_Primary"; tag "appris_principal_1"; tag "CCDS"; ccdsid "CCDS52241.1"; havana_gene "OTTMUSG00000058292.1"; havana_transcript "OTTMUST00000143154.1";
chr7	HAVANA	CDS	44692776	44693212	0	-	2	gene_id "ENSMUSG00000046574.9"; transcript_id "ENSMUST00000057293.8"; gene_type "protein_coding"; gene_name "Prr12"; transcript_type "protein_coding"; transcript_name "Prr12-201"; exon_number 6; exon_id "ENSMUSE00000431259.2"; level 2; protein_id "ENSMUSP00000054702.7"; transcript_support_level "5"; mgi_id "MGI:2679002"; tag "basic"; tag "Ensembl_canonical"; tag "GENCODE_Primary"; tag "appris_principal_1"; tag "CCDS"; ccdsid "CCDS52241.1"; havana_gene "OTTMUSG00000058292.1"; havana_transcript "OTTMUST00000143154.1";
chr7	ENSEMBL_gcm37	exon	44692776	44693212	0.194785604523461	-	.	gene_id "ENSMUSG00000046574.9"; transcript_id "ENSMUSG00000046574.9_tx_2"; exon_id "chr7_44692776_44693212_-"; exonnum "6"; txlen "6368";
chr7	HAVANA	exon	44695147	44695813	0	-	.	gene_id "ENSMUSG00000046574.9"; transcript_id "ENSMUST00000057293.8"; gene_type "protein_coding"; gene_name "Prr12"; transcript_type "protein_coding"; transcript_name "Prr12-201"; exon_number 5; exon_id "ENSMUSE00000431263.3"; level 2; protein_id "ENSMUSP00000054702.7"; transcript_support_level "5"; mgi_id "MGI:2679002"; tag "basic"; tag "Ensembl_canonical"; tag "GENCODE_Primary"; tag "appris_principal_1"; tag "CCDS"; ccdsid "CCDS52241.1"; havana_gene "OTTMUSG00000058292.1"; havana_transcript "OTTMUST00000143154.1";
chr7	HAVANA	CDS	44695147	44695813	0	-	0	gene_id "ENSMUSG00000046574.9"; transcript_id "ENSMUST00000057293.8"; gene_type "protein_coding"; gene_name "Prr12"; transcript_type "protein_coding"; transcript_name "Prr12-201"; exon_number 5; exon_id "ENSMUSE00000431263.3"; level 2; protein_id "ENSMUSP00000054702.7"; transcript_support_level "5"; mgi_id "MGI:2679002"; tag "basic"; tag "Ensembl_canonical"; tag "GENCODE_Primary"; tag "appris_principal_1"; tag "CCDS"; ccdsid "CCDS52241.1"; havana_gene "OTTMUSG00000058292.1"; havana_transcript "OTTMUST00000143154.1";
chr7	ENSEMBL_gcm37	exon	44695147	44695813	0.194785604523461	-	.	gene_id "ENSMUSG00000046574.9"; transcript_id "ENSMUSG00000046574.9_tx_2"; exon_id "chr7_44695147_44695813_-"; exonnum "5"; txlen "6368";
chr7	HAVANA	exon	44696263	44699552	0	-	.	gene_id "ENSMUSG00000046574.9"; transcript_id "ENSMUST00000057293.8"; gene_type "protein_coding"; gene_name "Prr12"; transcript_type "protein_coding"; transcript_name "Prr12-201"; exon_number 4; exon_id "ENSMUSE00000421228.6"; level 2; protein_id "ENSMUSP00000054702.7"; transcript_support_level "5"; mgi_id "MGI:2679002"; tag "basic"; tag "Ensembl_canonical"; tag "GENCODE_Primary"; tag "appris_principal_1"; tag "CCDS"; ccdsid "CCDS52241.1"; havana_gene "OTTMUSG00000058292.1"; havana_transcript "OTTMUST00000143154.1";
chr7	HAVANA	CDS	44696263	44699552	0	-	2	gene_id "ENSMUSG00000046574.9"; transcript_id "ENSMUST00000057293.8"; gene_type "protein_coding"; gene_name "Prr12"; transcript_type "protein_coding"; transcript_name "Prr12-201"; exon_number 4; exon_id "ENSMUSE00000421228.6"; level 2; protein_id "ENSMUSP00000054702.7"; transcript_support_level "5"; mgi_id "MGI:2679002"; tag "basic"; tag "Ensembl_canonical"; tag "GENCODE_Primary"; tag "appris_principal_1"; tag "CCDS"; ccdsid "CCDS52241.1"; havana_gene "OTTMUSG00000058292.1"; havana_transcript "OTTMUST00000143154.1";
chr7	ENSEMBL_gcm37	exon	44696263	44699552	0.194785604523461	-	.	gene_id "ENSMUSG00000046574.9"; transcript_id "ENSMUSG00000046574.9_tx_2"; exon_id "chr7_44696263_44699552_-"; exonnum "4"; txlen "6368";
chr7	HAVANA	exon	44699629	44699790	0	-	.	gene_id "ENSMUSG00000046574.9"; transcript_id "ENSMUST00000057293.8"; gene_type "protein_coding"; gene_name "Prr12"; transcript_type "protein_coding"; transcript_name "Prr12-201"; exon_number 3; exon_id "ENSMUSE00000595149.2"; level 2; protein_id "ENSMUSP00000054702.7"; transcript_support_level "5"; mgi_id "MGI:2679002"; tag "basic"; tag "Ensembl_canonical"; tag "GENCODE_Primary"; tag "appris_principal_1"; tag "CCDS"; ccdsid "CCDS52241.1"; havana_gene "OTTMUSG00000058292.1"; havana_transcript "OTTMUST00000143154.1";
chr7	HAVANA	CDS	44699629	44699790	0	-	2	gene_id "ENSMUSG00000046574.9"; transcript_id "ENSMUST00000057293.8"; gene_type "protein_coding"; gene_name "Prr12"; transcript_type "protein_coding"; transcript_name "Prr12-201"; exon_number 3; exon_id "ENSMUSE00000595149.2"; level 2; protein_id "ENSMUSP00000054702.7"; transcript_support_level "5"; mgi_id "MGI:2679002"; tag "basic"; tag "Ensembl_canonical"; tag "GENCODE_Primary"; tag "appris_principal_1"; tag "CCDS"; ccdsid "CCDS52241.1"; havana_gene "OTTMUSG00000058292.1"; havana_transcript "OTTMUST00000143154.1";
chr7	ENSEMBL_gcm37	exon	44699629	44699790	0.194785604523461	-	.	gene_id "ENSMUSG00000046574.9"; transcript_id "ENSMUSG00000046574.9_tx_2"; exon_id "chr7_44699629_44699790_-"; exonnum "3"; txlen "6368";
chr7	HAVANA	exon	44700642	44700754	0	-	.	gene_id "ENSMUSG00000046574.9"; transcript_id "ENSMUST00000057293.8"; gene_type "protein_coding"; gene_name "Prr12"; transcript_type "protein_coding"; transcript_name "Prr12-201"; exon_number 2; exon_id "ENSMUSE00000595150.2"; level 2; protein_id "ENSMUSP00000054702.7"; transcript_support_level "5"; mgi_id "MGI:2679002"; tag "basic"; tag "Ensembl_canonical"; tag "GENCODE_Primary"; tag "appris_principal_1"; tag "CCDS"; ccdsid "CCDS52241.1"; havana_gene "OTTMUSG00000058292.1"; havana_transcript "OTTMUST00000143154.1";
chr7	HAVANA	CDS	44700642	44700754	0	-	1	gene_id "ENSMUSG00000046574.9"; transcript_id "ENSMUST00000057293.8"; gene_type "protein_coding"; gene_name "Prr12"; transcript_type "protein_coding"; transcript_name "Prr12-201"; exon_number 2; exon_id "ENSMUSE00000595150.2"; level 2; protein_id "ENSMUSP00000054702.7"; transcript_support_level "5"; mgi_id "MGI:2679002"; tag "basic"; tag "Ensembl_canonical"; tag "GENCODE_Primary"; tag "appris_principal_1"; tag "CCDS"; ccdsid "CCDS52241.1"; havana_gene "OTTMUSG00000058292.1"; havana_transcript "OTTMUST00000143154.1";
chr7	ENSEMBL_gcm37	exon	44700642	44700754	0.194785604523461	-	.	gene_id "ENSMUSG00000046574.9"; transcript_id "ENSMUSG00000046574.9_tx_2"; exon_id "chr7_44700642_44700754_-"; exonnum "2"; txlen "6368";
chr7	HAVANA	exon	44702220	44702305	0	-	.	gene_id "ENSMUSG00000046574.9"; transcript_id "ENSMUST00000057293.8"; gene_type "protein_coding"; gene_name "Prr12"; transcript_type "protein_coding"; transcript_name "Prr12-201"; exon_number 1; exon_id "ENSMUSE00000595151.3"; level 2; protein_id "ENSMUSP00000054702.7"; transcript_support_level "5"; mgi_id "MGI:2679002"; tag "basic"; tag "Ensembl_canonical"; tag "GENCODE_Primary"; tag "appris_principal_1"; tag "CCDS"; ccdsid "CCDS52241.1"; havana_gene "OTTMUSG00000058292.1"; havana_transcript "OTTMUST00000143154.1";
chr7	HAVANA	CDS	44702220	44702305	0	-	0	gene_id "ENSMUSG00000046574.9"; transcript_id "ENSMUST00000057293.8"; gene_type "protein_coding"; gene_name "Prr12"; transcript_type "protein_coding"; transcript_name "Prr12-201"; exon_number 1; exon_id "ENSMUSE00000595151.3"; level 2; protein_id "ENSMUSP00000054702.7"; transcript_support_level "5"; mgi_id "MGI:2679002"; tag "basic"; tag "Ensembl_canonical"; tag "GENCODE_Primary"; tag "appris_principal_1"; tag "CCDS"; ccdsid "CCDS52241.1"; havana_gene "OTTMUSG00000058292.1"; havana_transcript "OTTMUST00000143154.1";
chr7	ENSEMBL_gcm37	exon	44702220	44702305	0.194785604523461	-	.	gene_id "ENSMUSG00000046574.9"; transcript_id "ENSMUSG00000046574.9_tx_2"; exon_id "chr7_44702220_44702305_-"; exonnum "1"; txlen "6368";
chr7	HAVANA	start_codon	44702303	44702305	0	-	0	gene_id "ENSMUSG00000046574.9"; transcript_id "ENSMUST00000057293.8"; gene_type "protein_coding"; gene_name "Prr12"; transcript_type "protein_coding"; transcript_name "Prr12-201"; exon_number 1; exon_id "ENSMUSE00000595151.3"; level 2; protein_id "ENSMUSP00000054702.7"; transcript_support_level "5"; mgi_id "MGI:2679002"; tag "basic"; tag "Ensembl_canonical"; tag "GENCODE_Primary"; tag "appris_principal_1"; tag "CCDS"; ccdsid "CCDS52241.1"; havana_gene "OTTMUSG00000058292.1"; havana_transcript "OTTMUST00000143154.1";
chr7	HAVANA	UTR	44703008	44703605	0	-	.	gene_id "ENSMUSG00000007837.12"; transcript_id "ENSMUST00000210690.2"; gene_type "protein_coding"; gene_name "Prrg2"; transcript_type "protein_coding"; transcript_name "Prrg2-208"; exon_number 8; exon_id "ENSMUSE00001384315.2"; level 2; protein_id "ENSMUSP00000148014.2"; transcript_support_level "1"; mgi_id "MGI:1929596"; tag "basic"; tag "Ensembl_canonical"; tag "GENCODE_Primary"; tag "appris_principal_2"; tag "CCDS"; ccdsid "CCDS21227.1"; havana_gene "OTTMUSG00000023492.1"; havana_transcript "OTTMUST00000057184.1";
chr7	HAVANA	exon	44703008	44703621	0	-	.	gene_id "ENSMUSG00000007837.12"; transcript_id "ENSMUST00000210690.2"; gene_type "protein_coding"; gene_name "Prrg2"; transcript_type "protein_coding"; transcript_name "Prrg2-208"; exon_number 8; exon_id "ENSMUSE00001384315.2"; level 2; protein_id "ENSMUSP00000148014.2"; transcript_support_level "1"; mgi_id "MGI:1929596"; tag "basic"; tag "Ensembl_canonical"; tag "GENCODE_Primary"; tag "appris_principal_2"; tag "CCDS"; ccdsid "CCDS21227.1"; havana_gene "OTTMUSG00000023492.1"; havana_transcript "OTTMUST00000057184.1";
chr7	HAVANA	gene	44703008	44712101	0	-	.	gene_id "ENSMUSG00000007837.12"; gene_type "protein_coding"; gene_name "Prrg2"; level 1; mgi_id "MGI:1929596"; havana_gene "OTTMUSG00000023492.1";
chr7	HAVANA	transcript	44703008	44712101	0	-	.	gene_id "ENSMUSG00000007837.12"; transcript_id "ENSMUST00000210690.2"; gene_type "protein_coding"; gene_name "Prrg2"; transcript_type "protein_coding"; transcript_name "Prrg2-208"; level 2; protein_id "ENSMUSP00000148014.2"; transcript_support_level "1"; mgi_id "MGI:1929596"; tag "basic"; tag "Ensembl_canonical"; tag "GENCODE_Primary"; tag "appris_principal_2"; tag "CCDS"; ccdsid "CCDS21227.1"; havana_gene "OTTMUSG00000023492.1"; havana_transcript "OTTMUST00000057184.1";
chr7	ENSEMBL	UTR	44703037	44703605	0	-	.	gene_id "ENSMUSG00000007837.12"; transcript_id "ENSMUST00000007981.9"; gene_type "protein_coding"; gene_name "Prrg2"; transcript_type "protein_coding"; transcript_name "Prrg2-201"; exon_number 7; exon_id "ENSMUSE00000271561.2"; level 3; protein_id "ENSMUSP00000007981.4"; transcript_support_level "1"; mgi_id "MGI:1929596"; tag "basic"; tag "appris_principal_2"; tag "CCDS"; ccdsid "CCDS21227.1"; havana_gene "OTTMUSG00000023492.1";
chr7	ENSEMBL	exon	44703037	44703621	0	-	.	gene_id "ENSMUSG00000007837.12"; transcript_id "ENSMUST00000007981.9"; gene_type "protein_coding"; gene_name "Prrg2"; transcript_type "protein_coding"; transcript_name "Prrg2-201"; exon_number 7; exon_id "ENSMUSE00000271561.2"; level 3; protein_id "ENSMUSP00000007981.4"; transcript_support_level "1"; mgi_id "MGI:1929596"; tag "basic"; tag "appris_principal_2"; tag "CCDS"; ccdsid "CCDS21227.1"; havana_gene "OTTMUSG00000023492.1";
chr7	ENSEMBL	transcript	44703037	44711076	0	-	.	gene_id "ENSMUSG00000007837.12"; transcript_id "ENSMUST00000007981.9"; gene_type "protein_coding"; gene_name "Prrg2"; transcript_type "protein_coding"; transcript_name "Prrg2-201"; level 3; protein_id "ENSMUSP00000007981.4"; transcript_support_level "1"; mgi_id "MGI:1929596"; tag "basic"; tag "appris_principal_2"; tag "CCDS"; ccdsid "CCDS21227.1"; havana_gene "OTTMUSG00000023492.1";
chr7	HAVANA	exon	44703319	44703621	0	-	.	gene_id "ENSMUSG00000007837.12"; transcript_id "ENSMUST00000211084.2"; gene_type "protein_coding"; gene_name "Prrg2"; transcript_type "retained_intron"; transcript_name "Prrg2-210"; exon_number 2; exon_id "ENSMUSE00001386454.2"; level 2; transcript_support_level "3"; mgi_id "MGI:1929596"; havana_gene "OTTMUSG00000023492.1"; havana_transcript "OTTMUST00000057191.1";
chr7	HAVANA	transcript	44703319	44704304	0	-	.	gene_id "ENSMUSG00000007837.12"; transcript_id "ENSMUST00000211084.2"; gene_type "protein_coding"; gene_name "Prrg2"; transcript_type "retained_intron"; transcript_name "Prrg2-210"; level 2; transcript_support_level "3"; mgi_id "MGI:1929596"; havana_gene "OTTMUSG00000023492.1"; havana_transcript "OTTMUST00000057191.1";
chr7	HAVANA	exon	44703327	44703621	0	-	.	gene_id "ENSMUSG00000007837.12"; transcript_id "ENSMUST00000209920.2"; gene_type "protein_coding"; gene_name "Prrg2"; transcript_type "nonsense_mediated_decay"; transcript_name "Prrg2-204"; exon_number 6; exon_id "ENSMUSE00001388522.2"; level 2; protein_id "ENSMUSP00000147598.2"; transcript_support_level "3"; mgi_id "MGI:1929596"; havana_gene "OTTMUSG00000023492.1"; havana_transcript "OTTMUST00000057189.1";
chr7	HAVANA	UTR	44703327	44703621	0	-	.	gene_id "ENSMUSG00000007837.12"; transcript_id "ENSMUST00000209920.2"; gene_type "protein_coding"; gene_name "Prrg2"; transcript_type "nonsense_mediated_decay"; transcript_name "Prrg2-204"; exon_number 6; exon_id "ENSMUSE00001388522.2"; level 2; protein_id "ENSMUSP00000147598.2"; transcript_support_level "3"; mgi_id "MGI:1929596"; havana_gene "OTTMUSG00000023492.1"; havana_transcript "OTTMUST00000057189.1";
chr7	HAVANA	transcript	44703327	44711129	0	-	.	gene_id "ENSMUSG00000007837.12"; transcript_id "ENSMUST00000209920.2"; gene_type "protein_coding"; gene_name "Prrg2"; transcript_type "nonsense_mediated_decay"; transcript_name "Prrg2-204"; level 2; protein_id "ENSMUSP00000147598.2"; transcript_support_level "3"; mgi_id "MGI:1929596"; havana_gene "OTTMUSG00000023492.1"; havana_transcript "OTTMUST00000057189.1";
chr7	HAVANA	UTR	44703386	44703605	0	-	.	gene_id "ENSMUSG00000007837.12"; transcript_id "ENSMUST00000211337.2"; gene_type "protein_coding"; gene_name "Prrg2"; transcript_type "protein_coding"; transcript_name "Prrg2-211"; exon_number 5; exon_id "ENSMUSE00001382846.2"; level 2; protein_id "ENSMUSP00000147709.2"; transcript_support_level "3"; mgi_id "MGI:1929596"; tag "basic"; havana_gene "OTTMUSG00000023492.1"; havana_transcript "OTTMUST00000057188.1";
chr7	HAVANA	exon	44703386	44703621	0	-	.	gene_id "ENSMUSG00000007837.12"; transcript_id "ENSMUST00000211337.2"; gene_type "protein_coding"; gene_name "Prrg2"; transcript_type "protein_coding"; transcript_name "Prrg2-211"; exon_number 5; exon_id "ENSMUSE00001382846.2"; level 2; protein_id "ENSMUSP00000147709.2"; transcript_support_level "3"; mgi_id "MGI:1929596"; tag "basic"; havana_gene "OTTMUSG00000023492.1"; havana_transcript "OTTMUST00000057188.1";
chr7	HAVANA	transcript	44703386	44711130	0	-	.	gene_id "ENSMUSG00000007837.12"; transcript_id "ENSMUST00000211337.2"; gene_type "protein_coding"; gene_name "Prrg2"; transcript_type "protein_coding"; transcript_name "Prrg2-211"; level 2; protein_id "ENSMUSP00000147709.2"; transcript_support_level "3"; mgi_id "MGI:1929596"; tag "basic"; havana_gene "OTTMUSG00000023492.1"; havana_transcript "OTTMUST00000057188.1";
chr7	HAVANA	UTR	44703389	44703605	0	-	.	gene_id "ENSMUSG00000007837.12"; transcript_id "ENSMUST00000210500.2"; gene_type "protein_coding"; gene_name "Prrg2"; transcript_type "protein_coding"; transcript_name "Prrg2-207"; exon_number 7; exon_id "ENSMUSE00001385382.2"; level 2; protein_id "ENSMUSP00000147380.2"; transcript_support_level "5"; mgi_id "MGI:1929596"; tag "basic"; tag "appris_alternative_2"; havana_gene "OTTMUSG00000023492.1"; havana_transcript "OTTMUST00000057190.1";
chr7	HAVANA	exon	44703389	44703621	0	-	.	gene_id "ENSMUSG00000007837.12"; transcript_id "ENSMUST00000210500.2"; gene_type "protein_coding"; gene_name "Prrg2"; transcript_type "protein_coding"; transcript_name "Prrg2-207"; exon_number 7; exon_id "ENSMUSE00001385382.2"; level 2; protein_id "ENSMUSP00000147380.2"; transcript_support_level "5"; mgi_id "MGI:1929596"; tag "basic"; tag "appris_alternative_2"; havana_gene "OTTMUSG00000023492.1"; havana_transcript "OTTMUST00000057190.1";
chr7	HAVANA	transcript	44703389	44711082	0	-	.	gene_id "ENSMUSG00000007837.12"; transcript_id "ENSMUST00000210500.2"; gene_type "protein_coding"; gene_name "Prrg2"; transcript_type "protein_coding"; transcript_name "Prrg2-207"; level 2; protein_id "ENSMUSP00000147380.2"; transcript_support_level "5"; mgi_id "MGI:1929596"; tag "basic"; tag "appris_alternative_2"; havana_gene "OTTMUSG00000023492.1"; havana_transcript "OTTMUST00000057190.1";
chr7	HAVANA	stop_codon	44703603	44703605	0	-	0	gene_id "ENSMUSG00000007837.12"; transcript_id "ENSMUST00000210690.2"; gene_type "protein_coding"; gene_name "Prrg2"; transcript_type "protein_coding"; transcript_name "Prrg2-208"; exon_number 8; exon_id "ENSMUSE00001384315.2"; level 2; protein_id "ENSMUSP00000148014.2"; transcript_support_level "1"; mgi_id "MGI:1929596"; tag "basic"; tag "Ensembl_canonical"; tag "GENCODE_Primary"; tag "appris_principal_2"; tag "CCDS"; ccdsid "CCDS21227.1"; havana_gene "OTTMUSG00000023492.1"; havana_transcript "OTTMUST00000057184.1";
chr7	ENSEMBL	stop_codon	44703603	44703605	0	-	0	gene_id "ENSMUSG00000007837.12"; transcript_id "ENSMUST00000007981.9"; gene_type "protein_coding"; gene_name "Prrg2"; transcript_type "protein_coding"; transcript_name "Prrg2-201"; exon_number 7; exon_id "ENSMUSE00000271561.2"; level 3; protein_id "ENSMUSP00000007981.4"; transcript_support_level "1"; mgi_id "MGI:1929596"; tag "basic"; tag "appris_principal_2"; tag "CCDS"; ccdsid "CCDS21227.1"; havana_gene "OTTMUSG00000023492.1";
chr7	HAVANA	stop_codon	44703603	44703605	0	-	0	gene_id "ENSMUSG00000007837.12"; transcript_id "ENSMUST00000211337.2"; gene_type "protein_coding"; gene_name "Prrg2"; transcript_type "protein_coding"; transcript_name "Prrg2-211"; exon_number 5; exon_id "ENSMUSE00001382846.2"; level 2; protein_id "ENSMUSP00000147709.2"; transcript_support_level "3"; mgi_id "MGI:1929596"; tag "basic"; havana_gene "OTTMUSG00000023492.1"; havana_transcript "OTTMUST00000057188.1";
chr7	HAVANA	stop_codon	44703603	44703605	0	-	0	gene_id "ENSMUSG00000007837.12"; transcript_id "ENSMUST00000210500.2"; gene_type "protein_coding"; gene_name "Prrg2"; transcript_type "protein_coding"; transcript_name "Prrg2-207"; exon_number 7; exon_id "ENSMUSE00001385382.2"; level 2; protein_id "ENSMUSP00000147380.2"; transcript_support_level "5"; mgi_id "MGI:1929596"; tag "basic"; tag "appris_alternative_2"; havana_gene "OTTMUSG00000023492.1"; havana_transcript "OTTMUST00000057190.1";
chr7	HAVANA	CDS	44703606	44703621	0	-	1	gene_id "ENSMUSG00000007837.12"; transcript_id "ENSMUST00000210690.2"; gene_type "protein_coding"; gene_name "Prrg2"; transcript_type "protein_coding"; transcript_name "Prrg2-208"; exon_number 8; exon_id "ENSMUSE00001384315.2"; level 2; protein_id "ENSMUSP00000148014.2"; transcript_support_level "1"; mgi_id "MGI:1929596"; tag "basic"; tag "Ensembl_canonical"; tag "GENCODE_Primary"; tag "appris_principal_2"; tag "CCDS"; ccdsid "CCDS21227.1"; havana_gene "OTTMUSG00000023492.1"; havana_transcript "OTTMUST00000057184.1";
chr7	ENSEMBL	CDS	44703606	44703621	0	-	1	gene_id "ENSMUSG00000007837.12"; transcript_id "ENSMUST00000007981.9"; gene_type "protein_coding"; gene_name "Prrg2"; transcript_type "protein_coding"; transcript_name "Prrg2-201"; exon_number 7; exon_id "ENSMUSE00000271561.2"; level 3; protein_id "ENSMUSP00000007981.4"; transcript_support_level "1"; mgi_id "MGI:1929596"; tag "basic"; tag "appris_principal_2"; tag "CCDS"; ccdsid "CCDS21227.1"; havana_gene "OTTMUSG00000023492.1";
chr7	HAVANA	CDS	44703606	44703621	0	-	1	gene_id "ENSMUSG00000007837.12"; transcript_id "ENSMUST00000211337.2"; gene_type "protein_coding"; gene_name "Prrg2"; transcript_type "protein_coding"; transcript_name "Prrg2-211"; exon_number 5; exon_id "ENSMUSE00001382846.2"; level 2; protein_id "ENSMUSP00000147709.2"; transcript_support_level "3"; mgi_id "MGI:1929596"; tag "basic"; havana_gene "OTTMUSG00000023492.1"; havana_transcript "OTTMUST00000057188.1";
chr7	HAVANA	CDS	44703606	44703621	0	-	1	gene_id "ENSMUSG00000007837.12"; transcript_id "ENSMUST00000210500.2"; gene_type "protein_coding"; gene_name "Prrg2"; transcript_type "protein_coding"; transcript_name "Prrg2-207"; exon_number 7; exon_id "ENSMUSE00001385382.2"; level 2; protein_id "ENSMUSP00000147380.2"; transcript_support_level "5"; mgi_id "MGI:1929596"; tag "basic"; tag "appris_alternative_2"; havana_gene "OTTMUSG00000023492.1"; havana_transcript "OTTMUST00000057190.1";
chr7	HAVANA	UTR	44703943	44703999	0	-	.	gene_id "ENSMUSG00000007837.12"; transcript_id "ENSMUST00000209920.2"; gene_type "protein_coding"; gene_name "Prrg2"; transcript_type "nonsense_mediated_decay"; transcript_name "Prrg2-204"; exon_number 5; exon_id "ENSMUSE00001387695.2"; level 2; protein_id "ENSMUSP00000147598.2"; transcript_support_level "3"; mgi_id "MGI:1929596"; havana_gene "OTTMUSG00000023492.1"; havana_transcript "OTTMUST00000057189.1";
chr7	HAVANA	exon	44703943	44704071	0	-	.	gene_id "ENSMUSG00000007837.12"; transcript_id "ENSMUST00000210690.2"; gene_type "protein_coding"; gene_name "Prrg2"; transcript_type "protein_coding"; transcript_name "Prrg2-208"; exon_number 7; exon_id "ENSMUSE00001254225.2"; level 2; protein_id "ENSMUSP00000148014.2"; transcript_support_level "1"; mgi_id "MGI:1929596"; tag "basic"; tag "Ensembl_canonical"; tag "GENCODE_Primary"; tag "appris_principal_2"; tag "CCDS"; ccdsid "CCDS21227.1"; havana_gene "OTTMUSG00000023492.1"; havana_transcript "OTTMUST00000057184.1";
chr7	HAVANA	CDS	44703943	44704071	0	-	1	gene_id "ENSMUSG00000007837.12"; transcript_id "ENSMUST00000210690.2"; gene_type "protein_coding"; gene_name "Prrg2"; transcript_type "protein_coding"; transcript_name "Prrg2-208"; exon_number 7; exon_id "ENSMUSE00001254225.2"; level 2; protein_id "ENSMUSP00000148014.2"; transcript_support_level "1"; mgi_id "MGI:1929596"; tag "basic"; tag "Ensembl_canonical"; tag "GENCODE_Primary"; tag "appris_principal_2"; tag "CCDS"; ccdsid "CCDS21227.1"; havana_gene "OTTMUSG00000023492.1"; havana_transcript "OTTMUST00000057184.1";
chr7	ENSEMBL	exon	44703943	44704071	0	-	.	gene_id "ENSMUSG00000007837.12"; transcript_id "ENSMUST00000007981.9"; gene_type "protein_coding"; gene_name "Prrg2"; transcript_type "protein_coding"; transcript_name "Prrg2-201"; exon_number 6; exon_id "ENSMUSE00001254225.2"; level 3; protein_id "ENSMUSP00000007981.4"; transcript_support_level "1"; mgi_id "MGI:1929596"; tag "basic"; tag "appris_principal_2"; tag "CCDS"; ccdsid "CCDS21227.1"; havana_gene "OTTMUSG00000023492.1";
chr7	ENSEMBL	CDS	44703943	44704071	0	-	1	gene_id "ENSMUSG00000007837.12"; transcript_id "ENSMUST00000007981.9"; gene_type "protein_coding"; gene_name "Prrg2"; transcript_type "protein_coding"; transcript_name "Prrg2-201"; exon_number 6; exon_id "ENSMUSE00001254225.2"; level 3; protein_id "ENSMUSP00000007981.4"; transcript_support_level "1"; mgi_id "MGI:1929596"; tag "basic"; tag "appris_principal_2"; tag "CCDS"; ccdsid "CCDS21227.1"; havana_gene "OTTMUSG00000023492.1";
chr7	HAVANA	exon	44703943	44704071	0	-	.	gene_id "ENSMUSG00000007837.12"; transcript_id "ENSMUST00000209920.2"; gene_type "protein_coding"; gene_name "Prrg2"; transcript_type "nonsense_mediated_decay"; transcript_name "Prrg2-204"; exon_number 5; exon_id "ENSMUSE00001387695.2"; level 2; protein_id "ENSMUSP00000147598.2"; transcript_support_level "3"; mgi_id "MGI:1929596"; havana_gene "OTTMUSG00000023492.1"; havana_transcript "OTTMUST00000057189.1";
chr7	HAVANA	exon	44703943	44704071	0	-	.	gene_id "ENSMUSG00000007837.12"; transcript_id "ENSMUST00000211337.2"; gene_type "protein_coding"; gene_name "Prrg2"; transcript_type "protein_coding"; transcript_name "Prrg2-211"; exon_number 4; exon_id "ENSMUSE00001254225.2"; level 2; protein_id "ENSMUSP00000147709.2"; transcript_support_level "3"; mgi_id "MGI:1929596"; tag "basic"; havana_gene "OTTMUSG00000023492.1"; havana_transcript "OTTMUST00000057188.1";
chr7	HAVANA	CDS	44703943	44704071	0	-	1	gene_id "ENSMUSG00000007837.12"; transcript_id "ENSMUST00000211337.2"; gene_type "protein_coding"; gene_name "Prrg2"; transcript_type "protein_coding"; transcript_name "Prrg2-211"; exon_number 4; exon_id "ENSMUSE00001254225.2"; level 2; protein_id "ENSMUSP00000147709.2"; transcript_support_level "3"; mgi_id "MGI:1929596"; tag "basic"; havana_gene "OTTMUSG00000023492.1"; havana_transcript "OTTMUST00000057188.1";
chr7	HAVANA	exon	44703943	44704071	0	-	.	gene_id "ENSMUSG00000007837.12"; transcript_id "ENSMUST00000210500.2"; gene_type "protein_coding"; gene_name "Prrg2"; transcript_type "protein_coding"; transcript_name "Prrg2-207"; exon_number 6; exon_id "ENSMUSE00001254225.2"; level 2; protein_id "ENSMUSP00000147380.2"; transcript_support_level "5"; mgi_id "MGI:1929596"; tag "basic"; tag "appris_alternative_2"; havana_gene "OTTMUSG00000023492.1"; havana_transcript "OTTMUST00000057190.1";
chr7	HAVANA	CDS	44703943	44704071	0	-	1	gene_id "ENSMUSG00000007837.12"; transcript_id "ENSMUST00000210500.2"; gene_type "protein_coding"; gene_name "Prrg2"; transcript_type "protein_coding"; transcript_name "Prrg2-207"; exon_number 6; exon_id "ENSMUSE00001254225.2"; level 2; protein_id "ENSMUSP00000147380.2"; transcript_support_level "5"; mgi_id "MGI:1929596"; tag "basic"; tag "appris_alternative_2"; havana_gene "OTTMUSG00000023492.1"; havana_transcript "OTTMUST00000057190.1";
chr7	HAVANA	exon	44703943	44704304	0	-	.	gene_id "ENSMUSG00000007837.12"; transcript_id "ENSMUST00000211084.2"; gene_type "protein_coding"; gene_name "Prrg2"; transcript_type "retained_intron"; transcript_name "Prrg2-210"; exon_number 1; exon_id "ENSMUSE00001383928.2"; level 2; transcript_support_level "3"; mgi_id "MGI:1929596"; havana_gene "OTTMUSG00000023492.1"; havana_transcript "OTTMUST00000057191.1";
chr7	HAVANA	exon	44703962	44704071	0	-	.	gene_id "ENSMUSG00000007837.12"; transcript_id "ENSMUST00000211014.2"; gene_type "protein_coding"; gene_name "Prrg2"; transcript_type "protein_coding"; transcript_name "Prrg2-209"; exon_number 6; exon_id "ENSMUSE00001383386.2"; level 2; protein_id "ENSMUSP00000147977.2"; transcript_support_level "3"; mgi_id "MGI:1929596"; tag "mRNA_end_NF"; tag "cds_end_NF"; tag "alternative_5_UTR"; havana_gene "OTTMUSG00000023492.1"; havana_transcript "OTTMUST00000144215.1";
chr7	HAVANA	CDS	44703962	44704071	0	-	1	gene_id "ENSMUSG00000007837.12"; transcript_id "ENSMUST00000211014.2"; gene_type "protein_coding"; gene_name "Prrg2"; transcript_type "protein_coding"; transcript_name "Prrg2-209"; exon_number 6; exon_id "ENSMUSE00001383386.2"; level 2; protein_id "ENSMUSP00000147977.2"; transcript_support_level "3"; mgi_id "MGI:1929596"; tag "mRNA_end_NF"; tag "cds_end_NF"; tag "alternative_5_UTR"; havana_gene "OTTMUSG00000023492.1"; havana_transcript "OTTMUST00000144215.1";
chr7	HAVANA	transcript	44703962	44712101	0	-	.	gene_id "ENSMUSG00000007837.12"; transcript_id "ENSMUST00000211014.2"; gene_type "protein_coding"; gene_name "Prrg2"; transcript_type "protein_coding"; transcript_name "Prrg2-209"; level 2; protein_id "ENSMUSP00000147977.2"; transcript_support_level "3"; mgi_id "MGI:1929596"; tag "mRNA_end_NF"; tag "cds_end_NF"; tag "alternative_5_UTR"; havana_gene "OTTMUSG00000023492.1"; havana_transcript "OTTMUST00000144215.1";
chr7	HAVANA	exon	44703977	44704071	0	-	.	gene_id "ENSMUSG00000007837.12"; transcript_id "ENSMUST00000209417.2"; gene_type "protein_coding"; gene_name "Prrg2"; transcript_type "protein_coding_CDS_not_defined"; transcript_name "Prrg2-203"; exon_number 5; exon_id "ENSMUSE00001388714.2"; level 2; transcript_support_level "5"; mgi_id "MGI:1929596"; tag "mRNA_end_NF"; havana_gene "OTTMUSG00000023492.1"; havana_transcript "OTTMUST00000057185.1";
chr7	HAVANA	transcript	44703977	44711828	0	-	.	gene_id "ENSMUSG00000007837.12"; transcript_id "ENSMUST00000209417.2"; gene_type "protein_coding"; gene_name "Prrg2"; transcript_type "protein_coding_CDS_not_defined"; transcript_name "Prrg2-203"; level 2; transcript_support_level "5"; mgi_id "MGI:1929596"; tag "mRNA_end_NF"; havana_gene "OTTMUSG00000023492.1"; havana_transcript "OTTMUST00000057185.1";
chr7	HAVANA	exon	44703981	44704071	0	-	.	gene_id "ENSMUSG00000007837.12"; transcript_id "ENSMUST00000210493.2"; gene_type "protein_coding"; gene_name "Prrg2"; transcript_type "protein_coding"; transcript_name "Prrg2-206"; exon_number 6; exon_id "ENSMUSE00001389041.2"; level 2; protein_id "ENSMUSP00000147844.2"; transcript_support_level "2"; mgi_id "MGI:1929596"; tag "mRNA_end_NF"; tag "cds_end_NF"; havana_gene "OTTMUSG00000023492.1"; havana_transcript "OTTMUST00000144216.1";
chr7	HAVANA	CDS	44703981	44704071	0	-	1	gene_id "ENSMUSG00000007837.12"; transcript_id "ENSMUST00000210493.2"; gene_type "protein_coding"; gene_name "Prrg2"; transcript_type "protein_coding"; transcript_name "Prrg2-206"; exon_number 6; exon_id "ENSMUSE00001389041.2"; level 2; protein_id "ENSMUSP00000147844.2"; transcript_support_level "2"; mgi_id "MGI:1929596"; tag "mRNA_end_NF"; tag "cds_end_NF"; havana_gene "OTTMUSG00000023492.1"; havana_transcript "OTTMUST00000144216.1";
chr7	HAVANA	transcript	44703981	44711100	0	-	.	gene_id "ENSMUSG00000007837.12"; transcript_id "ENSMUST00000210493.2"; gene_type "protein_coding"; gene_name "Prrg2"; transcript_type "protein_coding"; transcript_name "Prrg2-206"; level 2; protein_id "ENSMUSP00000147844.2"; transcript_support_level "2"; mgi_id "MGI:1929596"; tag "mRNA_end_NF"; tag "cds_end_NF"; havana_gene "OTTMUSG00000023492.1"; havana_transcript "OTTMUST00000144216.1";
chr7	HAVANA	stop_codon	44703997	44703999	0	-	0	gene_id "ENSMUSG00000007837.12"; transcript_id "ENSMUST00000209920.2"; gene_type "protein_coding"; gene_name "Prrg2"; transcript_type "nonsense_mediated_decay"; transcript_name "Prrg2-204"; exon_number 5; exon_id "ENSMUSE00001387695.2"; level 2; protein_id "ENSMUSP00000147598.2"; transcript_support_level "3"; mgi_id "MGI:1929596"; havana_gene "OTTMUSG00000023492.1"; havana_transcript "OTTMUST00000057189.1";
chr7	HAVANA	CDS	44704000	44704071	0	-	0	gene_id "ENSMUSG00000007837.12"; transcript_id "ENSMUST00000209920.2"; gene_type "protein_coding"; gene_name "Prrg2"; transcript_type "nonsense_mediated_decay"; transcript_name "Prrg2-204"; exon_number 5; exon_id "ENSMUSE00001387695.2"; level 2; protein_id "ENSMUSP00000147598.2"; transcript_support_level "3"; mgi_id "MGI:1929596"; havana_gene "OTTMUSG00000023492.1"; havana_transcript "OTTMUST00000057189.1";
chr7	HAVANA	exon	44704003	44704071	0	-	.	gene_id "ENSMUSG00000007837.12"; transcript_id "ENSMUST00000210101.2"; gene_type "protein_coding"; gene_name "Prrg2"; transcript_type "protein_coding"; transcript_name "Prrg2-205"; exon_number 6; exon_id "ENSMUSE00001383195.2"; level 2; protein_id "ENSMUSP00000148121.2"; transcript_support_level "2"; mgi_id "MGI:1929596"; tag "alternative_5_UTR"; tag "mRNA_end_NF"; tag "cds_end_NF"; havana_gene "OTTMUSG00000023492.1"; havana_transcript "OTTMUST00000057187.1";
chr7	HAVANA	CDS	44704003	44704071	0	-	1	gene_id "ENSMUSG00000007837.12"; transcript_id "ENSMUST00000210101.2"; gene_type "protein_coding"; gene_name "Prrg2"; transcript_type "protein_coding"; transcript_name "Prrg2-205"; exon_number 6; exon_id "ENSMUSE00001383195.2"; level 2; protein_id "ENSMUSP00000148121.2"; transcript_support_level "2"; mgi_id "MGI:1929596"; tag "alternative_5_UTR"; tag "mRNA_end_NF"; tag "cds_end_NF"; havana_gene "OTTMUSG00000023492.1"; havana_transcript "OTTMUST00000057187.1";
chr7	HAVANA	transcript	44704003	44711771	0	-	.	gene_id "ENSMUSG00000007837.12"; transcript_id "ENSMUST00000210101.2"; gene_type "protein_coding"; gene_name "Prrg2"; transcript_type "protein_coding"; transcript_name "Prrg2-205"; level 2; protein_id "ENSMUSP00000148121.2"; transcript_support_level "2"; mgi_id "MGI:1929596"; tag "alternative_5_UTR"; tag "mRNA_end_NF"; tag "cds_end_NF"; havana_gene "OTTMUSG00000023492.1"; havana_transcript "OTTMUST00000057187.1";
chr7	HAVANA	exon	44706167	44706308	0	-	.	gene_id "ENSMUSG00000007837.12"; transcript_id "ENSMUST00000210690.2"; gene_type "protein_coding"; gene_name "Prrg2"; transcript_type "protein_coding"; transcript_name "Prrg2-208"; exon_number 6; exon_id "ENSMUSE00001209649.2"; level 2; protein_id "ENSMUSP00000148014.2"; transcript_support_level "1"; mgi_id "MGI:1929596"; tag "basic"; tag "Ensembl_canonical"; tag "GENCODE_Primary"; tag "appris_principal_2"; tag "CCDS"; ccdsid "CCDS21227.1"; havana_gene "OTTMUSG00000023492.1"; havana_transcript "OTTMUST00000057184.1";
chr7	HAVANA	CDS	44706167	44706308	0	-	2	gene_id "ENSMUSG00000007837.12"; transcript_id "ENSMUST00000210690.2"; gene_type "protein_coding"; gene_name "Prrg2"; transcript_type "protein_coding"; transcript_name "Prrg2-208"; exon_number 6; exon_id "ENSMUSE00001209649.2"; level 2; protein_id "ENSMUSP00000148014.2"; transcript_support_level "1"; mgi_id "MGI:1929596"; tag "basic"; tag "Ensembl_canonical"; tag "GENCODE_Primary"; tag "appris_principal_2"; tag "CCDS"; ccdsid "CCDS21227.1"; havana_gene "OTTMUSG00000023492.1"; havana_transcript "OTTMUST00000057184.1";
chr7	ENSEMBL	exon	44706167	44706308	0	-	.	gene_id "ENSMUSG00000007837.12"; transcript_id "ENSMUST00000007981.9"; gene_type "protein_coding"; gene_name "Prrg2"; transcript_type "protein_coding"; transcript_name "Prrg2-201"; exon_number 5; exon_id "ENSMUSE00001209649.2"; level 3; protein_id "ENSMUSP00000007981.4"; transcript_support_level "1"; mgi_id "MGI:1929596"; tag "basic"; tag "appris_principal_2"; tag "CCDS"; ccdsid "CCDS21227.1"; havana_gene "OTTMUSG00000023492.1";
chr7	ENSEMBL	CDS	44706167	44706308	0	-	2	gene_id "ENSMUSG00000007837.12"; transcript_id "ENSMUST00000007981.9"; gene_type "protein_coding"; gene_name "Prrg2"; transcript_type "protein_coding"; transcript_name "Prrg2-201"; exon_number 5; exon_id "ENSMUSE00001209649.2"; level 3; protein_id "ENSMUSP00000007981.4"; transcript_support_level "1"; mgi_id "MGI:1929596"; tag "basic"; tag "appris_principal_2"; tag "CCDS"; ccdsid "CCDS21227.1"; havana_gene "OTTMUSG00000023492.1";
chr7	HAVANA	exon	44706167	44706308	0	-	.	gene_id "ENSMUSG00000007837.12"; transcript_id "ENSMUST00000209920.2"; gene_type "protein_coding"; gene_name "Prrg2"; transcript_type "nonsense_mediated_decay"; transcript_name "Prrg2-204"; exon_number 4; exon_id "ENSMUSE00001382304.2"; level 2; protein_id "ENSMUSP00000147598.2"; transcript_support_level "3"; mgi_id "MGI:1929596"; havana_gene "OTTMUSG00000023492.1"; havana_transcript "OTTMUST00000057189.1";
chr7	HAVANA	CDS	44706167	44706308	0	-	1	gene_id "ENSMUSG00000007837.12"; transcript_id "ENSMUST00000209920.2"; gene_type "protein_coding"; gene_name "Prrg2"; transcript_type "nonsense_mediated_decay"; transcript_name "Prrg2-204"; exon_number 4; exon_id "ENSMUSE00001382304.2"; level 2; protein_id "ENSMUSP00000147598.2"; transcript_support_level "3"; mgi_id "MGI:1929596"; havana_gene "OTTMUSG00000023492.1"; havana_transcript "OTTMUST00000057189.1";
chr7	HAVANA	exon	44706167	44706308	0	-	.	gene_id "ENSMUSG00000007837.12"; transcript_id "ENSMUST00000210500.2"; gene_type "protein_coding"; gene_name "Prrg2"; transcript_type "protein_coding"; transcript_name "Prrg2-207"; exon_number 5; exon_id "ENSMUSE00001209649.2"; level 2; protein_id "ENSMUSP00000147380.2"; transcript_support_level "5"; mgi_id "MGI:1929596"; tag "basic"; tag "appris_alternative_2"; havana_gene "OTTMUSG00000023492.1"; havana_transcript "OTTMUST00000057190.1";
chr7	HAVANA	CDS	44706167	44706308	0	-	2	gene_id "ENSMUSG00000007837.12"; transcript_id "ENSMUST00000210500.2"; gene_type "protein_coding"; gene_name "Prrg2"; transcript_type "protein_coding"; transcript_name "Prrg2-207"; exon_number 5; exon_id "ENSMUSE00001209649.2"; level 2; protein_id "ENSMUSP00000147380.2"; transcript_support_level "5"; mgi_id "MGI:1929596"; tag "basic"; tag "appris_alternative_2"; havana_gene "OTTMUSG00000023492.1"; havana_transcript "OTTMUST00000057190.1";
chr7	HAVANA	exon	44706167	44706308	0	-	.	gene_id "ENSMUSG00000007837.12"; transcript_id "ENSMUST00000211014.2"; gene_type "protein_coding"; gene_name "Prrg2"; transcript_type "protein_coding"; transcript_name "Prrg2-209"; exon_number 5; exon_id "ENSMUSE00001209649.2"; level 2; protein_id "ENSMUSP00000147977.2"; transcript_support_level "3"; mgi_id "MGI:1929596"; tag "mRNA_end_NF"; tag "cds_end_NF"; tag "alternative_5_UTR"; havana_gene "OTTMUSG00000023492.1"; havana_transcript "OTTMUST00000144215.1";
chr7	HAVANA	CDS	44706167	44706308	0	-	2	gene_id "ENSMUSG00000007837.12"; transcript_id "ENSMUST00000211014.2"; gene_type "protein_coding"; gene_name "Prrg2"; transcript_type "protein_coding"; transcript_name "Prrg2-209"; exon_number 5; exon_id "ENSMUSE00001209649.2"; level 2; protein_id "ENSMUSP00000147977.2"; transcript_support_level "3"; mgi_id "MGI:1929596"; tag "mRNA_end_NF"; tag "cds_end_NF"; tag "alternative_5_UTR"; havana_gene "OTTMUSG00000023492.1"; havana_transcript "OTTMUST00000144215.1";
chr7	HAVANA	exon	44706167	44706308	0	-	.	gene_id "ENSMUSG00000007837.12"; transcript_id "ENSMUST00000209417.2"; gene_type "protein_coding"; gene_name "Prrg2"; transcript_type "protein_coding_CDS_not_defined"; transcript_name "Prrg2-203"; exon_number 4; exon_id "ENSMUSE00001388573.2"; level 2; transcript_support_level "5"; mgi_id "MGI:1929596"; tag "mRNA_end_NF"; havana_gene "OTTMUSG00000023492.1"; havana_transcript "OTTMUST00000057185.1";
chr7	HAVANA	exon	44706167	44706308	0	-	.	gene_id "ENSMUSG00000007837.12"; transcript_id "ENSMUST00000210493.2"; gene_type "protein_coding"; gene_name "Prrg2"; transcript_type "protein_coding"; transcript_name "Prrg2-206"; exon_number 5; exon_id "ENSMUSE00001209649.2"; level 2; protein_id "ENSMUSP00000147844.2"; transcript_support_level "2"; mgi_id "MGI:1929596"; tag "mRNA_end_NF"; tag "cds_end_NF"; havana_gene "OTTMUSG00000023492.1"; havana_transcript "OTTMUST00000144216.1";
chr7	HAVANA	CDS	44706167	44706308	0	-	2	gene_id "ENSMUSG00000007837.12"; transcript_id "ENSMUST00000210493.2"; gene_type "protein_coding"; gene_name "Prrg2"; transcript_type "protein_coding"; transcript_name "Prrg2-206"; exon_number 5; exon_id "ENSMUSE00001209649.2"; level 2; protein_id "ENSMUSP00000147844.2"; transcript_support_level "2"; mgi_id "MGI:1929596"; tag "mRNA_end_NF"; tag "cds_end_NF"; havana_gene "OTTMUSG00000023492.1"; havana_transcript "OTTMUST00000144216.1";
chr7	HAVANA	exon	44706167	44706308	0	-	.	gene_id "ENSMUSG00000007837.12"; transcript_id "ENSMUST00000210101.2"; gene_type "protein_coding"; gene_name "Prrg2"; transcript_type "protein_coding"; transcript_name "Prrg2-205"; exon_number 5; exon_id "ENSMUSE00001209649.2"; level 2; protein_id "ENSMUSP00000148121.2"; transcript_support_level "2"; mgi_id "MGI:1929596"; tag "alternative_5_UTR"; tag "mRNA_end_NF"; tag "cds_end_NF"; havana_gene "OTTMUSG00000023492.1"; havana_transcript "OTTMUST00000057187.1";
chr7	HAVANA	CDS	44706167	44706308	0	-	2	gene_id "ENSMUSG00000007837.12"; transcript_id "ENSMUST00000210101.2"; gene_type "protein_coding"; gene_name "Prrg2"; transcript_type "protein_coding"; transcript_name "Prrg2-205"; exon_number 5; exon_id "ENSMUSE00001209649.2"; level 2; protein_id "ENSMUSP00000148121.2"; transcript_support_level "2"; mgi_id "MGI:1929596"; tag "alternative_5_UTR"; tag "mRNA_end_NF"; tag "cds_end_NF"; havana_gene "OTTMUSG00000023492.1"; havana_transcript "OTTMUST00000057187.1";
chr7	HAVANA	exon	44706229	44706308	0	-	.	gene_id "ENSMUSG00000007837.12"; transcript_id "ENSMUST00000209219.2"; gene_type "protein_coding"; gene_name "Prrg2"; transcript_type "protein_coding"; transcript_name "Prrg2-202"; exon_number 5; exon_id "ENSMUSE00001385203.2"; level 2; protein_id "ENSMUSP00000148057.2"; transcript_support_level "5"; mgi_id "MGI:1929596"; tag "mRNA_end_NF"; tag "cds_end_NF"; havana_gene "OTTMUSG00000023492.1"; havana_transcript "OTTMUST00000057186.1";
chr7	HAVANA	CDS	44706229	44706308	0	-	1	gene_id "ENSMUSG00000007837.12"; transcript_id "ENSMUST00000209219.2"; gene_type "protein_coding"; gene_name "Prrg2"; transcript_type "protein_coding"; transcript_name "Prrg2-202"; exon_number 5; exon_id "ENSMUSE00001385203.2"; level 2; protein_id "ENSMUSP00000148057.2"; transcript_support_level "5"; mgi_id "MGI:1929596"; tag "mRNA_end_NF"; tag "cds_end_NF"; havana_gene "OTTMUSG00000023492.1"; havana_transcript "OTTMUST00000057186.1";
chr7	HAVANA	transcript	44706229	44711827	0	-	.	gene_id "ENSMUSG00000007837.12"; transcript_id "ENSMUST00000209219.2"; gene_type "protein_coding"; gene_name "Prrg2"; transcript_type "protein_coding"; transcript_name "Prrg2-202"; level 2; protein_id "ENSMUSP00000148057.2"; transcript_support_level "5"; mgi_id "MGI:1929596"; tag "mRNA_end_NF"; tag "cds_end_NF"; havana_gene "OTTMUSG00000023492.1"; havana_transcript "OTTMUST00000057186.1";
chr7	HAVANA	exon	44709396	44709435	0	-	.	gene_id "ENSMUSG00000007837.12"; transcript_id "ENSMUST00000210690.2"; gene_type "protein_coding"; gene_name "Prrg2"; transcript_type "protein_coding"; transcript_name "Prrg2-208"; exon_number 5; exon_id "ENSMUSE00001270103.2"; level 2; protein_id "ENSMUSP00000148014.2"; transcript_support_level "1"; mgi_id "MGI:1929596"; tag "basic"; tag "Ensembl_canonical"; tag "GENCODE_Primary"; tag "appris_principal_2"; tag "CCDS"; ccdsid "CCDS21227.1"; havana_gene "OTTMUSG00000023492.1"; havana_transcript "OTTMUST00000057184.1";
chr7	HAVANA	CDS	44709396	44709435	0	-	0	gene_id "ENSMUSG00000007837.12"; transcript_id "ENSMUST00000210690.2"; gene_type "protein_coding"; gene_name "Prrg2"; transcript_type "protein_coding"; transcript_name "Prrg2-208"; exon_number 5; exon_id "ENSMUSE00001270103.2"; level 2; protein_id "ENSMUSP00000148014.2"; transcript_support_level "1"; mgi_id "MGI:1929596"; tag "basic"; tag "Ensembl_canonical"; tag "GENCODE_Primary"; tag "appris_principal_2"; tag "CCDS"; ccdsid "CCDS21227.1"; havana_gene "OTTMUSG00000023492.1"; havana_transcript "OTTMUST00000057184.1";
chr7	ENSEMBL	exon	44709396	44709435	0	-	.	gene_id "ENSMUSG00000007837.12"; transcript_id "ENSMUST00000007981.9"; gene_type "protein_coding"; gene_name "Prrg2"; transcript_type "protein_coding"; transcript_name "Prrg2-201"; exon_number 4; exon_id "ENSMUSE00001270103.2"; level 3; protein_id "ENSMUSP00000007981.4"; transcript_support_level "1"; mgi_id "MGI:1929596"; tag "basic"; tag "appris_principal_2"; tag "CCDS"; ccdsid "CCDS21227.1"; havana_gene "OTTMUSG00000023492.1";
chr7	ENSEMBL	CDS	44709396	44709435	0	-	0	gene_id "ENSMUSG00000007837.12"; transcript_id "ENSMUST00000007981.9"; gene_type "protein_coding"; gene_name "Prrg2"; transcript_type "protein_coding"; transcript_name "Prrg2-201"; exon_number 4; exon_id "ENSMUSE00001270103.2"; level 3; protein_id "ENSMUSP00000007981.4"; transcript_support_level "1"; mgi_id "MGI:1929596"; tag "basic"; tag "appris_principal_2"; tag "CCDS"; ccdsid "CCDS21227.1"; havana_gene "OTTMUSG00000023492.1";
chr7	HAVANA	exon	44709396	44709435	0	-	.	gene_id "ENSMUSG00000007837.12"; transcript_id "ENSMUST00000209920.2"; gene_type "protein_coding"; gene_name "Prrg2"; transcript_type "nonsense_mediated_decay"; transcript_name "Prrg2-204"; exon_number 3; exon_id "ENSMUSE00001388259.2"; level 2; protein_id "ENSMUSP00000147598.2"; transcript_support_level "3"; mgi_id "MGI:1929596"; havana_gene "OTTMUSG00000023492.1"; havana_transcript "OTTMUST00000057189.1";
chr7	HAVANA	CDS	44709396	44709435	0	-	2	gene_id "ENSMUSG00000007837.12"; transcript_id "ENSMUST00000209920.2"; gene_type "protein_coding"; gene_name "Prrg2"; transcript_type "nonsense_mediated_decay"; transcript_name "Prrg2-204"; exon_number 3; exon_id "ENSMUSE00001388259.2"; level 2; protein_id "ENSMUSP00000147598.2"; transcript_support_level "3"; mgi_id "MGI:1929596"; havana_gene "OTTMUSG00000023492.1"; havana_transcript "OTTMUST00000057189.1";
chr7	HAVANA	exon	44709396	44709435	0	-	.	gene_id "ENSMUSG00000007837.12"; transcript_id "ENSMUST00000211337.2"; gene_type "protein_coding"; gene_name "Prrg2"; transcript_type "protein_coding"; transcript_name "Prrg2-211"; exon_number 3; exon_id "ENSMUSE00001388259.2"; level 2; protein_id "ENSMUSP00000147709.2"; transcript_support_level "3"; mgi_id "MGI:1929596"; tag "basic"; havana_gene "OTTMUSG00000023492.1"; havana_transcript "OTTMUST00000057188.1";
chr7	HAVANA	CDS	44709396	44709435	0	-	2	gene_id "ENSMUSG00000007837.12"; transcript_id "ENSMUST00000211337.2"; gene_type "protein_coding"; gene_name "Prrg2"; transcript_type "protein_coding"; transcript_name "Prrg2-211"; exon_number 3; exon_id "ENSMUSE00001388259.2"; level 2; protein_id "ENSMUSP00000147709.2"; transcript_support_level "3"; mgi_id "MGI:1929596"; tag "basic"; havana_gene "OTTMUSG00000023492.1"; havana_transcript "OTTMUST00000057188.1";
chr7	HAVANA	exon	44709396	44709435	0	-	.	gene_id "ENSMUSG00000007837.12"; transcript_id "ENSMUST00000210500.2"; gene_type "protein_coding"; gene_name "Prrg2"; transcript_type "protein_coding"; transcript_name "Prrg2-207"; exon_number 4; exon_id "ENSMUSE00001270103.2"; level 2; protein_id "ENSMUSP00000147380.2"; transcript_support_level "5"; mgi_id "MGI:1929596"; tag "basic"; tag "appris_alternative_2"; havana_gene "OTTMUSG00000023492.1"; havana_transcript "OTTMUST00000057190.1";
chr7	HAVANA	CDS	44709396	44709435	0	-	0	gene_id "ENSMUSG00000007837.12"; transcript_id "ENSMUST00000210500.2"; gene_type "protein_coding"; gene_name "Prrg2"; transcript_type "protein_coding"; transcript_name "Prrg2-207"; exon_number 4; exon_id "ENSMUSE00001270103.2"; level 2; protein_id "ENSMUSP00000147380.2"; transcript_support_level "5"; mgi_id "MGI:1929596"; tag "basic"; tag "appris_alternative_2"; havana_gene "OTTMUSG00000023492.1"; havana_transcript "OTTMUST00000057190.1";
chr7	HAVANA	exon	44709396	44709435	0	-	.	gene_id "ENSMUSG00000007837.12"; transcript_id "ENSMUST00000211014.2"; gene_type "protein_coding"; gene_name "Prrg2"; transcript_type "protein_coding"; transcript_name "Prrg2-209"; exon_number 4; exon_id "ENSMUSE00001270103.2"; level 2; protein_id "ENSMUSP00000147977.2"; transcript_support_level "3"; mgi_id "MGI:1929596"; tag "mRNA_end_NF"; tag "cds_end_NF"; tag "alternative_5_UTR"; havana_gene "OTTMUSG00000023492.1"; havana_transcript "OTTMUST00000144215.1";
chr7	HAVANA	CDS	44709396	44709435	0	-	0	gene_id "ENSMUSG00000007837.12"; transcript_id "ENSMUST00000211014.2"; gene_type "protein_coding"; gene_name "Prrg2"; transcript_type "protein_coding"; transcript_name "Prrg2-209"; exon_number 4; exon_id "ENSMUSE00001270103.2"; level 2; protein_id "ENSMUSP00000147977.2"; transcript_support_level "3"; mgi_id "MGI:1929596"; tag "mRNA_end_NF"; tag "cds_end_NF"; tag "alternative_5_UTR"; havana_gene "OTTMUSG00000023492.1"; havana_transcript "OTTMUST00000144215.1";
chr7	HAVANA	exon	44709396	44709435	0	-	.	gene_id "ENSMUSG00000007837.12"; transcript_id "ENSMUST00000209417.2"; gene_type "protein_coding"; gene_name "Prrg2"; transcript_type "protein_coding_CDS_not_defined"; transcript_name "Prrg2-203"; exon_number 3; exon_id "ENSMUSE00001385146.2"; level 2; transcript_support_level "5"; mgi_id "MGI:1929596"; tag "mRNA_end_NF"; havana_gene "OTTMUSG00000023492.1"; havana_transcript "OTTMUST00000057185.1";
chr7	HAVANA	exon	44709396	44709435	0	-	.	gene_id "ENSMUSG00000007837.12"; transcript_id "ENSMUST00000210493.2"; gene_type "protein_coding"; gene_name "Prrg2"; transcript_type "protein_coding"; transcript_name "Prrg2-206"; exon_number 4; exon_id "ENSMUSE00001270103.2"; level 2; protein_id "ENSMUSP00000147844.2"; transcript_support_level "2"; mgi_id "MGI:1929596"; tag "mRNA_end_NF"; tag "cds_end_NF"; havana_gene "OTTMUSG00000023492.1"; havana_transcript "OTTMUST00000144216.1";
chr7	HAVANA	CDS	44709396	44709435	0	-	0	gene_id "ENSMUSG00000007837.12"; transcript_id "ENSMUST00000210493.2"; gene_type "protein_coding"; gene_name "Prrg2"; transcript_type "protein_coding"; transcript_name "Prrg2-206"; exon_number 4; exon_id "ENSMUSE00001270103.2"; level 2; protein_id "ENSMUSP00000147844.2"; transcript_support_level "2"; mgi_id "MGI:1929596"; tag "mRNA_end_NF"; tag "cds_end_NF"; havana_gene "OTTMUSG00000023492.1"; havana_transcript "OTTMUST00000144216.1";
chr7	HAVANA	exon	44709396	44709435	0	-	.	gene_id "ENSMUSG00000007837.12"; transcript_id "ENSMUST00000210101.2"; gene_type "protein_coding"; gene_name "Prrg2"; transcript_type "protein_coding"; transcript_name "Prrg2-205"; exon_number 4; exon_id "ENSMUSE00001270103.2"; level 2; protein_id "ENSMUSP00000148121.2"; transcript_support_level "2"; mgi_id "MGI:1929596"; tag "alternative_5_UTR"; tag "mRNA_end_NF"; tag "cds_end_NF"; havana_gene "OTTMUSG00000023492.1"; havana_transcript "OTTMUST00000057187.1";
chr7	HAVANA	CDS	44709396	44709435	0	-	0	gene_id "ENSMUSG00000007837.12"; transcript_id "ENSMUST00000210101.2"; gene_type "protein_coding"; gene_name "Prrg2"; transcript_type "protein_coding"; transcript_name "Prrg2-205"; exon_number 4; exon_id "ENSMUSE00001270103.2"; level 2; protein_id "ENSMUSP00000148121.2"; transcript_support_level "2"; mgi_id "MGI:1929596"; tag "alternative_5_UTR"; tag "mRNA_end_NF"; tag "cds_end_NF"; havana_gene "OTTMUSG00000023492.1"; havana_transcript "OTTMUST00000057187.1";
chr7	HAVANA	exon	44709396	44709435	0	-	.	gene_id "ENSMUSG00000007837.12"; transcript_id "ENSMUST00000209219.2"; gene_type "protein_coding"; gene_name "Prrg2"; transcript_type "protein_coding"; transcript_name "Prrg2-202"; exon_number 4; exon_id "ENSMUSE00001388259.2"; level 2; protein_id "ENSMUSP00000148057.2"; transcript_support_level "5"; mgi_id "MGI:1929596"; tag "mRNA_end_NF"; tag "cds_end_NF"; havana_gene "OTTMUSG00000023492.1"; havana_transcript "OTTMUST00000057186.1";
chr7	HAVANA	CDS	44709396	44709435	0	-	2	gene_id "ENSMUSG00000007837.12"; transcript_id "ENSMUST00000209219.2"; gene_type "protein_coding"; gene_name "Prrg2"; transcript_type "protein_coding"; transcript_name "Prrg2-202"; exon_number 4; exon_id "ENSMUSE00001388259.2"; level 2; protein_id "ENSMUSP00000148057.2"; transcript_support_level "5"; mgi_id "MGI:1929596"; tag "mRNA_end_NF"; tag "cds_end_NF"; havana_gene "OTTMUSG00000023492.1"; havana_transcript "OTTMUST00000057186.1";
chr7	HAVANA	exon	44709629	44709783	0	-	.	gene_id "ENSMUSG00000007837.12"; transcript_id "ENSMUST00000210500.2"; gene_type "protein_coding"; gene_name "Prrg2"; transcript_type "protein_coding"; transcript_name "Prrg2-207"; exon_number 3; exon_id "ENSMUSE00001388778.2"; level 2; protein_id "ENSMUSP00000147380.2"; transcript_support_level "5"; mgi_id "MGI:1929596"; tag "basic"; tag "appris_alternative_2"; havana_gene "OTTMUSG00000023492.1"; havana_transcript "OTTMUST00000057190.1";
chr7	HAVANA	CDS	44709629	44709783	0	-	2	gene_id "ENSMUSG00000007837.12"; transcript_id "ENSMUST00000210500.2"; gene_type "protein_coding"; gene_name "Prrg2"; transcript_type "protein_coding"; transcript_name "Prrg2-207"; exon_number 3; exon_id "ENSMUSE00001388778.2"; level 2; protein_id "ENSMUSP00000147380.2"; transcript_support_level "5"; mgi_id "MGI:1929596"; tag "basic"; tag "appris_alternative_2"; havana_gene "OTTMUSG00000023492.1"; havana_transcript "OTTMUST00000057190.1";
chr7	HAVANA	exon	44709629	44709810	0	-	.	gene_id "ENSMUSG00000007837.12"; transcript_id "ENSMUST00000210690.2"; gene_type "protein_coding"; gene_name "Prrg2"; transcript_type "protein_coding"; transcript_name "Prrg2-208"; exon_number 4; exon_id "ENSMUSE00000203365.2"; level 2; protein_id "ENSMUSP00000148014.2"; transcript_support_level "1"; mgi_id "MGI:1929596"; tag "basic"; tag "Ensembl_canonical"; tag "GENCODE_Primary"; tag "appris_principal_2"; tag "CCDS"; ccdsid "CCDS21227.1"; havana_gene "OTTMUSG00000023492.1"; havana_transcript "OTTMUST00000057184.1";
chr7	HAVANA	CDS	44709629	44709810	0	-	2	gene_id "ENSMUSG00000007837.12"; transcript_id "ENSMUST00000210690.2"; gene_type "protein_coding"; gene_name "Prrg2"; transcript_type "protein_coding"; transcript_name "Prrg2-208"; exon_number 4; exon_id "ENSMUSE00000203365.2"; level 2; protein_id "ENSMUSP00000148014.2"; transcript_support_level "1"; mgi_id "MGI:1929596"; tag "basic"; tag "Ensembl_canonical"; tag "GENCODE_Primary"; tag "appris_principal_2"; tag "CCDS"; ccdsid "CCDS21227.1"; havana_gene "OTTMUSG00000023492.1"; havana_transcript "OTTMUST00000057184.1";
chr7	ENSEMBL	exon	44709629	44709810	0	-	.	gene_id "ENSMUSG00000007837.12"; transcript_id "ENSMUST00000007981.9"; gene_type "protein_coding"; gene_name "Prrg2"; transcript_type "protein_coding"; transcript_name "Prrg2-201"; exon_number 3; exon_id "ENSMUSE00000203365.2"; level 3; protein_id "ENSMUSP00000007981.4"; transcript_support_level "1"; mgi_id "MGI:1929596"; tag "basic"; tag "appris_principal_2"; tag "CCDS"; ccdsid "CCDS21227.1"; havana_gene "OTTMUSG00000023492.1";
chr7	ENSEMBL	CDS	44709629	44709810	0	-	2	gene_id "ENSMUSG00000007837.12"; transcript_id "ENSMUST00000007981.9"; gene_type "protein_coding"; gene_name "Prrg2"; transcript_type "protein_coding"; transcript_name "Prrg2-201"; exon_number 3; exon_id "ENSMUSE00000203365.2"; level 3; protein_id "ENSMUSP00000007981.4"; transcript_support_level "1"; mgi_id "MGI:1929596"; tag "basic"; tag "appris_principal_2"; tag "CCDS"; ccdsid "CCDS21227.1"; havana_gene "OTTMUSG00000023492.1";
chr7	HAVANA	exon	44709629	44709810	0	-	.	gene_id "ENSMUSG00000007837.12"; transcript_id "ENSMUST00000211014.2"; gene_type "protein_coding"; gene_name "Prrg2"; transcript_type "protein_coding"; transcript_name "Prrg2-209"; exon_number 3; exon_id "ENSMUSE00000203365.2"; level 2; protein_id "ENSMUSP00000147977.2"; transcript_support_level "3"; mgi_id "MGI:1929596"; tag "mRNA_end_NF"; tag "cds_end_NF"; tag "alternative_5_UTR"; havana_gene "OTTMUSG00000023492.1"; havana_transcript "OTTMUST00000144215.1";
chr7	HAVANA	CDS	44709629	44709810	0	-	2	gene_id "ENSMUSG00000007837.12"; transcript_id "ENSMUST00000211014.2"; gene_type "protein_coding"; gene_name "Prrg2"; transcript_type "protein_coding"; transcript_name "Prrg2-209"; exon_number 3; exon_id "ENSMUSE00000203365.2"; level 2; protein_id "ENSMUSP00000147977.2"; transcript_support_level "3"; mgi_id "MGI:1929596"; tag "mRNA_end_NF"; tag "cds_end_NF"; tag "alternative_5_UTR"; havana_gene "OTTMUSG00000023492.1"; havana_transcript "OTTMUST00000144215.1";
chr7	HAVANA	exon	44709629	44709810	0	-	.	gene_id "ENSMUSG00000007837.12"; transcript_id "ENSMUST00000210101.2"; gene_type "protein_coding"; gene_name "Prrg2"; transcript_type "protein_coding"; transcript_name "Prrg2-205"; exon_number 3; exon_id "ENSMUSE00000203365.2"; level 2; protein_id "ENSMUSP00000148121.2"; transcript_support_level "2"; mgi_id "MGI:1929596"; tag "alternative_5_UTR"; tag "mRNA_end_NF"; tag "cds_end_NF"; havana_gene "OTTMUSG00000023492.1"; havana_transcript "OTTMUST00000057187.1";
chr7	HAVANA	CDS	44709629	44709810	0	-	2	gene_id "ENSMUSG00000007837.12"; transcript_id "ENSMUST00000210101.2"; gene_type "protein_coding"; gene_name "Prrg2"; transcript_type "protein_coding"; transcript_name "Prrg2-205"; exon_number 3; exon_id "ENSMUSE00000203365.2"; level 2; protein_id "ENSMUSP00000148121.2"; transcript_support_level "2"; mgi_id "MGI:1929596"; tag "alternative_5_UTR"; tag "mRNA_end_NF"; tag "cds_end_NF"; havana_gene "OTTMUSG00000023492.1"; havana_transcript "OTTMUST00000057187.1";
chr7	HAVANA	CDS	44709629	44709820	0	-	0	gene_id "ENSMUSG00000007837.12"; transcript_id "ENSMUST00000210493.2"; gene_type "protein_coding"; gene_name "Prrg2"; transcript_type "protein_coding"; transcript_name "Prrg2-206"; exon_number 3; exon_id "ENSMUSE00001383217.2"; level 2; protein_id "ENSMUSP00000147844.2"; transcript_support_level "2"; mgi_id "MGI:1929596"; tag "mRNA_end_NF"; tag "cds_end_NF"; havana_gene "OTTMUSG00000023492.1"; havana_transcript "OTTMUST00000144216.1";
chr7	HAVANA	exon	44709629	44709839	0	-	.	gene_id "ENSMUSG00000007837.12"; transcript_id "ENSMUST00000210493.2"; gene_type "protein_coding"; gene_name "Prrg2"; transcript_type "protein_coding"; transcript_name "Prrg2-206"; exon_number 3; exon_id "ENSMUSE00001383217.2"; level 2; protein_id "ENSMUSP00000147844.2"; transcript_support_level "2"; mgi_id "MGI:1929596"; tag "mRNA_end_NF"; tag "cds_end_NF"; havana_gene "OTTMUSG00000023492.1"; havana_transcript "OTTMUST00000144216.1";
chr7	HAVANA	start_codon	44709818	44709820	0	-	0	gene_id "ENSMUSG00000007837.12"; transcript_id "ENSMUST00000210493.2"; gene_type "protein_coding"; gene_name "Prrg2"; transcript_type "protein_coding"; transcript_name "Prrg2-206"; exon_number 3; exon_id "ENSMUSE00001383217.2"; level 2; protein_id "ENSMUSP00000147844.2"; transcript_support_level "2"; mgi_id "MGI:1929596"; tag "mRNA_end_NF"; tag "cds_end_NF"; havana_gene "OTTMUSG00000023492.1"; havana_transcript "OTTMUST00000144216.1";
chr7	HAVANA	UTR	44709821	44709839	0	-	.	gene_id "ENSMUSG00000007837.12"; transcript_id "ENSMUST00000210493.2"; gene_type "protein_coding"; gene_name "Prrg2"; transcript_type "protein_coding"; transcript_name "Prrg2-206"; exon_number 3; exon_id "ENSMUSE00001383217.2"; level 2; protein_id "ENSMUSP00000147844.2"; transcript_support_level "2"; mgi_id "MGI:1929596"; tag "mRNA_end_NF"; tag "cds_end_NF"; havana_gene "OTTMUSG00000023492.1"; havana_transcript "OTTMUST00000144216.1";
chr7	HAVANA	CDS	44710165	44710249	0	-	0	gene_id "ENSMUSG00000007837.12"; transcript_id "ENSMUST00000210690.2"; gene_type "protein_coding"; gene_name "Prrg2"; transcript_type "protein_coding"; transcript_name "Prrg2-208"; exon_number 3; exon_id "ENSMUSE00001277013.2"; level 2; protein_id "ENSMUSP00000148014.2"; transcript_support_level "1"; mgi_id "MGI:1929596"; tag "basic"; tag "Ensembl_canonical"; tag "GENCODE_Primary"; tag "appris_principal_2"; tag "CCDS"; ccdsid "CCDS21227.1"; havana_gene "OTTMUSG00000023492.1"; havana_transcript "OTTMUST00000057184.1";
chr7	ENSEMBL	CDS	44710165	44710249	0	-	0	gene_id "ENSMUSG00000007837.12"; transcript_id "ENSMUST00000007981.9"; gene_type "protein_coding"; gene_name "Prrg2"; transcript_type "protein_coding"; transcript_name "Prrg2-201"; exon_number 2; exon_id "ENSMUSE00001277013.2"; level 3; protein_id "ENSMUSP00000007981.4"; transcript_support_level "1"; mgi_id "MGI:1929596"; tag "basic"; tag "appris_principal_2"; tag "CCDS"; ccdsid "CCDS21227.1"; havana_gene "OTTMUSG00000023492.1";
chr7	HAVANA	CDS	44710165	44710249	0	-	0	gene_id "ENSMUSG00000007837.12"; transcript_id "ENSMUST00000209920.2"; gene_type "protein_coding"; gene_name "Prrg2"; transcript_type "nonsense_mediated_decay"; transcript_name "Prrg2-204"; exon_number 2; exon_id "ENSMUSE00001277013.2"; level 2; protein_id "ENSMUSP00000147598.2"; transcript_support_level "3"; mgi_id "MGI:1929596"; havana_gene "OTTMUSG00000023492.1"; havana_transcript "OTTMUST00000057189.1";
chr7	HAVANA	CDS	44710165	44710249	0	-	0	gene_id "ENSMUSG00000007837.12"; transcript_id "ENSMUST00000211337.2"; gene_type "protein_coding"; gene_name "Prrg2"; transcript_type "protein_coding"; transcript_name "Prrg2-211"; exon_number 2; exon_id "ENSMUSE00001277013.2"; level 2; protein_id "ENSMUSP00000147709.2"; transcript_support_level "3"; mgi_id "MGI:1929596"; tag "basic"; havana_gene "OTTMUSG00000023492.1"; havana_transcript "OTTMUST00000057188.1";
chr7	HAVANA	CDS	44710165	44710249	0	-	0	gene_id "ENSMUSG00000007837.12"; transcript_id "ENSMUST00000210500.2"; gene_type "protein_coding"; gene_name "Prrg2"; transcript_type "protein_coding"; transcript_name "Prrg2-207"; exon_number 2; exon_id "ENSMUSE00001277013.2"; level 2; protein_id "ENSMUSP00000147380.2"; transcript_support_level "5"; mgi_id "MGI:1929596"; tag "basic"; tag "appris_alternative_2"; havana_gene "OTTMUSG00000023492.1"; havana_transcript "OTTMUST00000057190.1";
chr7	HAVANA	CDS	44710165	44710249	0	-	0	gene_id "ENSMUSG00000007837.12"; transcript_id "ENSMUST00000211014.2"; gene_type "protein_coding"; gene_name "Prrg2"; transcript_type "protein_coding"; transcript_name "Prrg2-209"; exon_number 2; exon_id "ENSMUSE00001277013.2"; level 2; protein_id "ENSMUSP00000147977.2"; transcript_support_level "3"; mgi_id "MGI:1929596"; tag "mRNA_end_NF"; tag "cds_end_NF"; tag "alternative_5_UTR"; havana_gene "OTTMUSG00000023492.1"; havana_transcript "OTTMUST00000144215.1";
chr7	HAVANA	CDS	44710165	44710249	0	-	0	gene_id "ENSMUSG00000007837.12"; transcript_id "ENSMUST00000210101.2"; gene_type "protein_coding"; gene_name "Prrg2"; transcript_type "protein_coding"; transcript_name "Prrg2-205"; exon_number 2; exon_id "ENSMUSE00001277013.2"; level 2; protein_id "ENSMUSP00000148121.2"; transcript_support_level "2"; mgi_id "MGI:1929596"; tag "alternative_5_UTR"; tag "mRNA_end_NF"; tag "cds_end_NF"; havana_gene "OTTMUSG00000023492.1"; havana_transcript "OTTMUST00000057187.1";
chr7	HAVANA	CDS	44710165	44710249	0	-	0	gene_id "ENSMUSG00000007837.12"; transcript_id "ENSMUST00000209219.2"; gene_type "protein_coding"; gene_name "Prrg2"; transcript_type "protein_coding"; transcript_name "Prrg2-202"; exon_number 3; exon_id "ENSMUSE00001277013.2"; level 2; protein_id "ENSMUSP00000148057.2"; transcript_support_level "5"; mgi_id "MGI:1929596"; tag "mRNA_end_NF"; tag "cds_end_NF"; havana_gene "OTTMUSG00000023492.1"; havana_transcript "OTTMUST00000057186.1";
chr7	HAVANA	exon	44710165	44710316	0	-	.	gene_id "ENSMUSG00000007837.12"; transcript_id "ENSMUST00000210690.2"; gene_type "protein_coding"; gene_name "Prrg2"; transcript_type "protein_coding"; transcript_name "Prrg2-208"; exon_number 3; exon_id "ENSMUSE00001277013.2"; level 2; protein_id "ENSMUSP00000148014.2"; transcript_support_level "1"; mgi_id "MGI:1929596"; tag "basic"; tag "Ensembl_canonical"; tag "GENCODE_Primary"; tag "appris_principal_2"; tag "CCDS"; ccdsid "CCDS21227.1"; havana_gene "OTTMUSG00000023492.1"; havana_transcript "OTTMUST00000057184.1";
chr7	ENSEMBL	exon	44710165	44710316	0	-	.	gene_id "ENSMUSG00000007837.12"; transcript_id "ENSMUST00000007981.9"; gene_type "protein_coding"; gene_name "Prrg2"; transcript_type "protein_coding"; transcript_name "Prrg2-201"; exon_number 2; exon_id "ENSMUSE00001277013.2"; level 3; protein_id "ENSMUSP00000007981.4"; transcript_support_level "1"; mgi_id "MGI:1929596"; tag "basic"; tag "appris_principal_2"; tag "CCDS"; ccdsid "CCDS21227.1"; havana_gene "OTTMUSG00000023492.1";
chr7	HAVANA	exon	44710165	44710316	0	-	.	gene_id "ENSMUSG00000007837.12"; transcript_id "ENSMUST00000209920.2"; gene_type "protein_coding"; gene_name "Prrg2"; transcript_type "nonsense_mediated_decay"; transcript_name "Prrg2-204"; exon_number 2; exon_id "ENSMUSE00001277013.2"; level 2; protein_id "ENSMUSP00000147598.2"; transcript_support_level "3"; mgi_id "MGI:1929596"; havana_gene "OTTMUSG00000023492.1"; havana_transcript "OTTMUST00000057189.1";
chr7	HAVANA	exon	44710165	44710316	0	-	.	gene_id "ENSMUSG00000007837.12"; transcript_id "ENSMUST00000211337.2"; gene_type "protein_coding"; gene_name "Prrg2"; transcript_type "protein_coding"; transcript_name "Prrg2-211"; exon_number 2; exon_id "ENSMUSE00001277013.2"; level 2; protein_id "ENSMUSP00000147709.2"; transcript_support_level "3"; mgi_id "MGI:1929596"; tag "basic"; havana_gene "OTTMUSG00000023492.1"; havana_transcript "OTTMUST00000057188.1";
chr7	HAVANA	exon	44710165	44710316	0	-	.	gene_id "ENSMUSG00000007837.12"; transcript_id "ENSMUST00000210500.2"; gene_type "protein_coding"; gene_name "Prrg2"; transcript_type "protein_coding"; transcript_name "Prrg2-207"; exon_number 2; exon_id "ENSMUSE00001277013.2"; level 2; protein_id "ENSMUSP00000147380.2"; transcript_support_level "5"; mgi_id "MGI:1929596"; tag "basic"; tag "appris_alternative_2"; havana_gene "OTTMUSG00000023492.1"; havana_transcript "OTTMUST00000057190.1";
chr7	HAVANA	exon	44710165	44710316	0	-	.	gene_id "ENSMUSG00000007837.12"; transcript_id "ENSMUST00000211014.2"; gene_type "protein_coding"; gene_name "Prrg2"; transcript_type "protein_coding"; transcript_name "Prrg2-209"; exon_number 2; exon_id "ENSMUSE00001277013.2"; level 2; protein_id "ENSMUSP00000147977.2"; transcript_support_level "3"; mgi_id "MGI:1929596"; tag "mRNA_end_NF"; tag "cds_end_NF"; tag "alternative_5_UTR"; havana_gene "OTTMUSG00000023492.1"; havana_transcript "OTTMUST00000144215.1";
chr7	HAVANA	exon	44710165	44710316	0	-	.	gene_id "ENSMUSG00000007837.12"; transcript_id "ENSMUST00000209417.2"; gene_type "protein_coding"; gene_name "Prrg2"; transcript_type "protein_coding_CDS_not_defined"; transcript_name "Prrg2-203"; exon_number 2; exon_id "ENSMUSE00001389067.2"; level 2; transcript_support_level "5"; mgi_id "MGI:1929596"; tag "mRNA_end_NF"; havana_gene "OTTMUSG00000023492.1"; havana_transcript "OTTMUST00000057185.1";
chr7	HAVANA	exon	44710165	44710316	0	-	.	gene_id "ENSMUSG00000007837.12"; transcript_id "ENSMUST00000210493.2"; gene_type "protein_coding"; gene_name "Prrg2"; transcript_type "protein_coding"; transcript_name "Prrg2-206"; exon_number 2; exon_id "ENSMUSE00001389067.2"; level 2; protein_id "ENSMUSP00000147844.2"; transcript_support_level "2"; mgi_id "MGI:1929596"; tag "mRNA_end_NF"; tag "cds_end_NF"; havana_gene "OTTMUSG00000023492.1"; havana_transcript "OTTMUST00000144216.1";
chr7	HAVANA	UTR	44710165	44710316	0	-	.	gene_id "ENSMUSG00000007837.12"; transcript_id "ENSMUST00000210493.2"; gene_type "protein_coding"; gene_name "Prrg2"; transcript_type "protein_coding"; transcript_name "Prrg2-206"; exon_number 2; exon_id "ENSMUSE00001389067.2"; level 2; protein_id "ENSMUSP00000147844.2"; transcript_support_level "2"; mgi_id "MGI:1929596"; tag "mRNA_end_NF"; tag "cds_end_NF"; havana_gene "OTTMUSG00000023492.1"; havana_transcript "OTTMUST00000144216.1";
chr7	HAVANA	exon	44710165	44710316	0	-	.	gene_id "ENSMUSG00000007837.12"; transcript_id "ENSMUST00000210101.2"; gene_type "protein_coding"; gene_name "Prrg2"; transcript_type "protein_coding"; transcript_name "Prrg2-205"; exon_number 2; exon_id "ENSMUSE00001277013.2"; level 2; protein_id "ENSMUSP00000148121.2"; transcript_support_level "2"; mgi_id "MGI:1929596"; tag "alternative_5_UTR"; tag "mRNA_end_NF"; tag "cds_end_NF"; havana_gene "OTTMUSG00000023492.1"; havana_transcript "OTTMUST00000057187.1";
chr7	HAVANA	exon	44710165	44710316	0	-	.	gene_id "ENSMUSG00000007837.12"; transcript_id "ENSMUST00000209219.2"; gene_type "protein_coding"; gene_name "Prrg2"; transcript_type "protein_coding"; transcript_name "Prrg2-202"; exon_number 3; exon_id "ENSMUSE00001277013.2"; level 2; protein_id "ENSMUSP00000148057.2"; transcript_support_level "5"; mgi_id "MGI:1929596"; tag "mRNA_end_NF"; tag "cds_end_NF"; havana_gene "OTTMUSG00000023492.1"; havana_transcript "OTTMUST00000057186.1";
chr7	HAVANA	start_codon	44710247	44710249	0	-	0	gene_id "ENSMUSG00000007837.12"; transcript_id "ENSMUST00000210690.2"; gene_type "protein_coding"; gene_name "Prrg2"; transcript_type "protein_coding"; transcript_name "Prrg2-208"; exon_number 3; exon_id "ENSMUSE00001277013.2"; level 2; protein_id "ENSMUSP00000148014.2"; transcript_support_level "1"; mgi_id "MGI:1929596"; tag "basic"; tag "Ensembl_canonical"; tag "GENCODE_Primary"; tag "appris_principal_2"; tag "CCDS"; ccdsid "CCDS21227.1"; havana_gene "OTTMUSG00000023492.1"; havana_transcript "OTTMUST00000057184.1";
chr7	ENSEMBL	start_codon	44710247	44710249	0	-	0	gene_id "ENSMUSG00000007837.12"; transcript_id "ENSMUST00000007981.9"; gene_type "protein_coding"; gene_name "Prrg2"; transcript_type "protein_coding"; transcript_name "Prrg2-201"; exon_number 2; exon_id "ENSMUSE00001277013.2"; level 3; protein_id "ENSMUSP00000007981.4"; transcript_support_level "1"; mgi_id "MGI:1929596"; tag "basic"; tag "appris_principal_2"; tag "CCDS"; ccdsid "CCDS21227.1"; havana_gene "OTTMUSG00000023492.1";
chr7	HAVANA	start_codon	44710247	44710249	0	-	0	gene_id "ENSMUSG00000007837.12"; transcript_id "ENSMUST00000209920.2"; gene_type "protein_coding"; gene_name "Prrg2"; transcript_type "nonsense_mediated_decay"; transcript_name "Prrg2-204"; exon_number 2; exon_id "ENSMUSE00001277013.2"; level 2; protein_id "ENSMUSP00000147598.2"; transcript_support_level "3"; mgi_id "MGI:1929596"; havana_gene "OTTMUSG00000023492.1"; havana_transcript "OTTMUST00000057189.1";
chr7	HAVANA	start_codon	44710247	44710249	0	-	0	gene_id "ENSMUSG00000007837.12"; transcript_id "ENSMUST00000211337.2"; gene_type "protein_coding"; gene_name "Prrg2"; transcript_type "protein_coding"; transcript_name "Prrg2-211"; exon_number 2; exon_id "ENSMUSE00001277013.2"; level 2; protein_id "ENSMUSP00000147709.2"; transcript_support_level "3"; mgi_id "MGI:1929596"; tag "basic"; havana_gene "OTTMUSG00000023492.1"; havana_transcript "OTTMUST00000057188.1";
chr7	HAVANA	start_codon	44710247	44710249	0	-	0	gene_id "ENSMUSG00000007837.12"; transcript_id "ENSMUST00000210500.2"; gene_type "protein_coding"; gene_name "Prrg2"; transcript_type "protein_coding"; transcript_name "Prrg2-207"; exon_number 2; exon_id "ENSMUSE00001277013.2"; level 2; protein_id "ENSMUSP00000147380.2"; transcript_support_level "5"; mgi_id "MGI:1929596"; tag "basic"; tag "appris_alternative_2"; havana_gene "OTTMUSG00000023492.1"; havana_transcript "OTTMUST00000057190.1";
chr7	HAVANA	start_codon	44710247	44710249	0	-	0	gene_id "ENSMUSG00000007837.12"; transcript_id "ENSMUST00000211014.2"; gene_type "protein_coding"; gene_name "Prrg2"; transcript_type "protein_coding"; transcript_name "Prrg2-209"; exon_number 2; exon_id "ENSMUSE00001277013.2"; level 2; protein_id "ENSMUSP00000147977.2"; transcript_support_level "3"; mgi_id "MGI:1929596"; tag "mRNA_end_NF"; tag "cds_end_NF"; tag "alternative_5_UTR"; havana_gene "OTTMUSG00000023492.1"; havana_transcript "OTTMUST00000144215.1";
chr7	HAVANA	start_codon	44710247	44710249	0	-	0	gene_id "ENSMUSG00000007837.12"; transcript_id "ENSMUST00000210101.2"; gene_type "protein_coding"; gene_name "Prrg2"; transcript_type "protein_coding"; transcript_name "Prrg2-205"; exon_number 2; exon_id "ENSMUSE00001277013.2"; level 2; protein_id "ENSMUSP00000148121.2"; transcript_support_level "2"; mgi_id "MGI:1929596"; tag "alternative_5_UTR"; tag "mRNA_end_NF"; tag "cds_end_NF"; havana_gene "OTTMUSG00000023492.1"; havana_transcript "OTTMUST00000057187.1";
chr7	HAVANA	start_codon	44710247	44710249	0	-	0	gene_id "ENSMUSG00000007837.12"; transcript_id "ENSMUST00000209219.2"; gene_type "protein_coding"; gene_name "Prrg2"; transcript_type "protein_coding"; transcript_name "Prrg2-202"; exon_number 3; exon_id "ENSMUSE00001277013.2"; level 2; protein_id "ENSMUSP00000148057.2"; transcript_support_level "5"; mgi_id "MGI:1929596"; tag "mRNA_end_NF"; tag "cds_end_NF"; havana_gene "OTTMUSG00000023492.1"; havana_transcript "OTTMUST00000057186.1";
chr7	HAVANA	UTR	44710250	44710316	0	-	.	gene_id "ENSMUSG00000007837.12"; transcript_id "ENSMUST00000210690.2"; gene_type "protein_coding"; gene_name "Prrg2"; transcript_type "protein_coding"; transcript_name "Prrg2-208"; exon_number 3; exon_id "ENSMUSE00001277013.2"; level 2; protein_id "ENSMUSP00000148014.2"; transcript_support_level "1"; mgi_id "MGI:1929596"; tag "basic"; tag "Ensembl_canonical"; tag "GENCODE_Primary"; tag "appris_principal_2"; tag "CCDS"; ccdsid "CCDS21227.1"; havana_gene "OTTMUSG00000023492.1"; havana_transcript "OTTMUST00000057184.1";
chr7	ENSEMBL	UTR	44710250	44710316	0	-	.	gene_id "ENSMUSG00000007837.12"; transcript_id "ENSMUST00000007981.9"; gene_type "protein_coding"; gene_name "Prrg2"; transcript_type "protein_coding"; transcript_name "Prrg2-201"; exon_number 2; exon_id "ENSMUSE00001277013.2"; level 3; protein_id "ENSMUSP00000007981.4"; transcript_support_level "1"; mgi_id "MGI:1929596"; tag "basic"; tag "appris_principal_2"; tag "CCDS"; ccdsid "CCDS21227.1"; havana_gene "OTTMUSG00000023492.1";
chr7	HAVANA	UTR	44710250	44710316	0	-	.	gene_id "ENSMUSG00000007837.12"; transcript_id "ENSMUST00000209920.2"; gene_type "protein_coding"; gene_name "Prrg2"; transcript_type "nonsense_mediated_decay"; transcript_name "Prrg2-204"; exon_number 2; exon_id "ENSMUSE00001277013.2"; level 2; protein_id "ENSMUSP00000147598.2"; transcript_support_level "3"; mgi_id "MGI:1929596"; havana_gene "OTTMUSG00000023492.1"; havana_transcript "OTTMUST00000057189.1";
chr7	HAVANA	UTR	44710250	44710316	0	-	.	gene_id "ENSMUSG00000007837.12"; transcript_id "ENSMUST00000211337.2"; gene_type "protein_coding"; gene_name "Prrg2"; transcript_type "protein_coding"; transcript_name "Prrg2-211"; exon_number 2; exon_id "ENSMUSE00001277013.2"; level 2; protein_id "ENSMUSP00000147709.2"; transcript_support_level "3"; mgi_id "MGI:1929596"; tag "basic"; havana_gene "OTTMUSG00000023492.1"; havana_transcript "OTTMUST00000057188.1";
chr7	HAVANA	UTR	44710250	44710316	0	-	.	gene_id "ENSMUSG00000007837.12"; transcript_id "ENSMUST00000210500.2"; gene_type "protein_coding"; gene_name "Prrg2"; transcript_type "protein_coding"; transcript_name "Prrg2-207"; exon_number 2; exon_id "ENSMUSE00001277013.2"; level 2; protein_id "ENSMUSP00000147380.2"; transcript_support_level "5"; mgi_id "MGI:1929596"; tag "basic"; tag "appris_alternative_2"; havana_gene "OTTMUSG00000023492.1"; havana_transcript "OTTMUST00000057190.1";
chr7	HAVANA	UTR	44710250	44710316	0	-	.	gene_id "ENSMUSG00000007837.12"; transcript_id "ENSMUST00000211014.2"; gene_type "protein_coding"; gene_name "Prrg2"; transcript_type "protein_coding"; transcript_name "Prrg2-209"; exon_number 2; exon_id "ENSMUSE00001277013.2"; level 2; protein_id "ENSMUSP00000147977.2"; transcript_support_level "3"; mgi_id "MGI:1929596"; tag "mRNA_end_NF"; tag "cds_end_NF"; tag "alternative_5_UTR"; havana_gene "OTTMUSG00000023492.1"; havana_transcript "OTTMUST00000144215.1";
chr7	HAVANA	UTR	44710250	44710316	0	-	.	gene_id "ENSMUSG00000007837.12"; transcript_id "ENSMUST00000210101.2"; gene_type "protein_coding"; gene_name "Prrg2"; transcript_type "protein_coding"; transcript_name "Prrg2-205"; exon_number 2; exon_id "ENSMUSE00001277013.2"; level 2; protein_id "ENSMUSP00000148121.2"; transcript_support_level "2"; mgi_id "MGI:1929596"; tag "alternative_5_UTR"; tag "mRNA_end_NF"; tag "cds_end_NF"; havana_gene "OTTMUSG00000023492.1"; havana_transcript "OTTMUST00000057187.1";
chr7	HAVANA	UTR	44710250	44710316	0	-	.	gene_id "ENSMUSG00000007837.12"; transcript_id "ENSMUST00000209219.2"; gene_type "protein_coding"; gene_name "Prrg2"; transcript_type "protein_coding"; transcript_name "Prrg2-202"; exon_number 3; exon_id "ENSMUSE00001277013.2"; level 2; protein_id "ENSMUSP00000148057.2"; transcript_support_level "5"; mgi_id "MGI:1929596"; tag "mRNA_end_NF"; tag "cds_end_NF"; havana_gene "OTTMUSG00000023492.1"; havana_transcript "OTTMUST00000057186.1";
chr7	HAVANA	exon	44711012	44711075	0	-	.	gene_id "ENSMUSG00000007837.12"; transcript_id "ENSMUST00000210690.2"; gene_type "protein_coding"; gene_name "Prrg2"; transcript_type "protein_coding"; transcript_name "Prrg2-208"; exon_number 2; exon_id "ENSMUSE00001384047.2"; level 2; protein_id "ENSMUSP00000148014.2"; transcript_support_level "1"; mgi_id "MGI:1929596"; tag "basic"; tag "Ensembl_canonical"; tag "GENCODE_Primary"; tag "appris_principal_2"; tag "CCDS"; ccdsid "CCDS21227.1"; havana_gene "OTTMUSG00000023492.1"; havana_transcript "OTTMUST00000057184.1";
chr7	HAVANA	UTR	44711012	44711075	0	-	.	gene_id "ENSMUSG00000007837.12"; transcript_id "ENSMUST00000210690.2"; gene_type "protein_coding"; gene_name "Prrg2"; transcript_type "protein_coding"; transcript_name "Prrg2-208"; exon_number 2; exon_id "ENSMUSE00001384047.2"; level 2; protein_id "ENSMUSP00000148014.2"; transcript_support_level "1"; mgi_id "MGI:1929596"; tag "basic"; tag "Ensembl_canonical"; tag "GENCODE_Primary"; tag "appris_principal_2"; tag "CCDS"; ccdsid "CCDS21227.1"; havana_gene "OTTMUSG00000023492.1"; havana_transcript "OTTMUST00000057184.1";
chr7	HAVANA	exon	44711012	44711075	0	-	.	gene_id "ENSMUSG00000007837.12"; transcript_id "ENSMUST00000209219.2"; gene_type "protein_coding"; gene_name "Prrg2"; transcript_type "protein_coding"; transcript_name "Prrg2-202"; exon_number 2; exon_id "ENSMUSE00001384047.2"; level 2; protein_id "ENSMUSP00000148057.2"; transcript_support_level "5"; mgi_id "MGI:1929596"; tag "mRNA_end_NF"; tag "cds_end_NF"; havana_gene "OTTMUSG00000023492.1"; havana_transcript "OTTMUST00000057186.1";
chr7	HAVANA	UTR	44711012	44711075	0	-	.	gene_id "ENSMUSG00000007837.12"; transcript_id "ENSMUST00000209219.2"; gene_type "protein_coding"; gene_name "Prrg2"; transcript_type "protein_coding"; transcript_name "Prrg2-202"; exon_number 2; exon_id "ENSMUSE00001384047.2"; level 2; protein_id "ENSMUSP00000148057.2"; transcript_support_level "5"; mgi_id "MGI:1929596"; tag "mRNA_end_NF"; tag "cds_end_NF"; havana_gene "OTTMUSG00000023492.1"; havana_transcript "OTTMUST00000057186.1";
chr7	ENSEMBL	exon	44711012	44711076	0	-	.	gene_id "ENSMUSG00000007837.12"; transcript_id "ENSMUST00000007981.9"; gene_type "protein_coding"; gene_name "Prrg2"; transcript_type "protein_coding"; transcript_name "Prrg2-201"; exon_number 1; exon_id "ENSMUSE00000674566.2"; level 3; protein_id "ENSMUSP00000007981.4"; transcript_support_level "1"; mgi_id "MGI:1929596"; tag "basic"; tag "appris_principal_2"; tag "CCDS"; ccdsid "CCDS21227.1"; havana_gene "OTTMUSG00000023492.1";
chr7	ENSEMBL	UTR	44711012	44711076	0	-	.	gene_id "ENSMUSG00000007837.12"; transcript_id "ENSMUST00000007981.9"; gene_type "protein_coding"; gene_name "Prrg2"; transcript_type "protein_coding"; transcript_name "Prrg2-201"; exon_number 1; exon_id "ENSMUSE00000674566.2"; level 3; protein_id "ENSMUSP00000007981.4"; transcript_support_level "1"; mgi_id "MGI:1929596"; tag "basic"; tag "appris_principal_2"; tag "CCDS"; ccdsid "CCDS21227.1"; havana_gene "OTTMUSG00000023492.1";
chr7	HAVANA	exon	44711012	44711082	0	-	.	gene_id "ENSMUSG00000007837.12"; transcript_id "ENSMUST00000210500.2"; gene_type "protein_coding"; gene_name "Prrg2"; transcript_type "protein_coding"; transcript_name "Prrg2-207"; exon_number 1; exon_id "ENSMUSE00001382692.2"; level 2; protein_id "ENSMUSP00000147380.2"; transcript_support_level "5"; mgi_id "MGI:1929596"; tag "basic"; tag "appris_alternative_2"; havana_gene "OTTMUSG00000023492.1"; havana_transcript "OTTMUST00000057190.1";
chr7	HAVANA	UTR	44711012	44711082	0	-	.	gene_id "ENSMUSG00000007837.12"; transcript_id "ENSMUST00000210500.2"; gene_type "protein_coding"; gene_name "Prrg2"; transcript_type "protein_coding"; transcript_name "Prrg2-207"; exon_number 1; exon_id "ENSMUSE00001382692.2"; level 2; protein_id "ENSMUSP00000147380.2"; transcript_support_level "5"; mgi_id "MGI:1929596"; tag "basic"; tag "appris_alternative_2"; havana_gene "OTTMUSG00000023492.1"; havana_transcript "OTTMUST00000057190.1";
chr7	HAVANA	exon	44711012	44711100	0	-	.	gene_id "ENSMUSG00000007837.12"; transcript_id "ENSMUST00000210493.2"; gene_type "protein_coding"; gene_name "Prrg2"; transcript_type "protein_coding"; transcript_name "Prrg2-206"; exon_number 1; exon_id "ENSMUSE00001389076.2"; level 2; protein_id "ENSMUSP00000147844.2"; transcript_support_level "2"; mgi_id "MGI:1929596"; tag "mRNA_end_NF"; tag "cds_end_NF"; havana_gene "OTTMUSG00000023492.1"; havana_transcript "OTTMUST00000144216.1";
chr7	HAVANA	UTR	44711012	44711100	0	-	.	gene_id "ENSMUSG00000007837.12"; transcript_id "ENSMUST00000210493.2"; gene_type "protein_coding"; gene_name "Prrg2"; transcript_type "protein_coding"; transcript_name "Prrg2-206"; exon_number 1; exon_id "ENSMUSE00001389076.2"; level 2; protein_id "ENSMUSP00000147844.2"; transcript_support_level "2"; mgi_id "MGI:1929596"; tag "mRNA_end_NF"; tag "cds_end_NF"; havana_gene "OTTMUSG00000023492.1"; havana_transcript "OTTMUST00000144216.1";
chr7	HAVANA	exon	44711012	44711129	0	-	.	gene_id "ENSMUSG00000007837.12"; transcript_id "ENSMUST00000209920.2"; gene_type "protein_coding"; gene_name "Prrg2"; transcript_type "nonsense_mediated_decay"; transcript_name "Prrg2-204"; exon_number 1; exon_id "ENSMUSE00001388759.2"; level 2; protein_id "ENSMUSP00000147598.2"; transcript_support_level "3"; mgi_id "MGI:1929596"; havana_gene "OTTMUSG00000023492.1"; havana_transcript "OTTMUST00000057189.1";
chr7	HAVANA	UTR	44711012	44711129	0	-	.	gene_id "ENSMUSG00000007837.12"; transcript_id "ENSMUST00000209920.2"; gene_type "protein_coding"; gene_name "Prrg2"; transcript_type "nonsense_mediated_decay"; transcript_name "Prrg2-204"; exon_number 1; exon_id "ENSMUSE00001388759.2"; level 2; protein_id "ENSMUSP00000147598.2"; transcript_support_level "3"; mgi_id "MGI:1929596"; havana_gene "OTTMUSG00000023492.1"; havana_transcript "OTTMUST00000057189.1";
chr7	HAVANA	exon	44711012	44711130	0	-	.	gene_id "ENSMUSG00000007837.12"; transcript_id "ENSMUST00000211337.2"; gene_type "protein_coding"; gene_name "Prrg2"; transcript_type "protein_coding"; transcript_name "Prrg2-211"; exon_number 1; exon_id "ENSMUSE00001383990.2"; level 2; protein_id "ENSMUSP00000147709.2"; transcript_support_level "3"; mgi_id "MGI:1929596"; tag "basic"; havana_gene "OTTMUSG00000023492.1"; havana_transcript "OTTMUST00000057188.1";
chr7	HAVANA	UTR	44711012	44711130	0	-	.	gene_id "ENSMUSG00000007837.12"; transcript_id "ENSMUST00000211337.2"; gene_type "protein_coding"; gene_name "Prrg2"; transcript_type "protein_coding"; transcript_name "Prrg2-211"; exon_number 1; exon_id "ENSMUSE00001383990.2"; level 2; protein_id "ENSMUSP00000147709.2"; transcript_support_level "3"; mgi_id "MGI:1929596"; tag "basic"; havana_gene "OTTMUSG00000023492.1"; havana_transcript "OTTMUST00000057188.1";
chr7	HAVANA	exon	44711012	44711771	0	-	.	gene_id "ENSMUSG00000007837.12"; transcript_id "ENSMUST00000210101.2"; gene_type "protein_coding"; gene_name "Prrg2"; transcript_type "protein_coding"; transcript_name "Prrg2-205"; exon_number 1; exon_id "ENSMUSE00001382645.2"; level 2; protein_id "ENSMUSP00000148121.2"; transcript_support_level "2"; mgi_id "MGI:1929596"; tag "alternative_5_UTR"; tag "mRNA_end_NF"; tag "cds_end_NF"; havana_gene "OTTMUSG00000023492.1"; havana_transcript "OTTMUST00000057187.1";
chr7	HAVANA	UTR	44711012	44711771	0	-	.	gene_id "ENSMUSG00000007837.12"; transcript_id "ENSMUST00000210101.2"; gene_type "protein_coding"; gene_name "Prrg2"; transcript_type "protein_coding"; transcript_name "Prrg2-205"; exon_number 1; exon_id "ENSMUSE00001382645.2"; level 2; protein_id "ENSMUSP00000148121.2"; transcript_support_level "2"; mgi_id "MGI:1929596"; tag "alternative_5_UTR"; tag "mRNA_end_NF"; tag "cds_end_NF"; havana_gene "OTTMUSG00000023492.1"; havana_transcript "OTTMUST00000057187.1";
chr7	HAVANA	exon	44711802	44711827	0	-	.	gene_id "ENSMUSG00000007837.12"; transcript_id "ENSMUST00000209219.2"; gene_type "protein_coding"; gene_name "Prrg2"; transcript_type "protein_coding"; transcript_name "Prrg2-202"; exon_number 1; exon_id "ENSMUSE00001383290.2"; level 2; protein_id "ENSMUSP00000148057.2"; transcript_support_level "5"; mgi_id "MGI:1929596"; tag "mRNA_end_NF"; tag "cds_end_NF"; havana_gene "OTTMUSG00000023492.1"; havana_transcript "OTTMUST00000057186.1";
chr7	HAVANA	UTR	44711802	44711827	0	-	.	gene_id "ENSMUSG00000007837.12"; transcript_id "ENSMUST00000209219.2"; gene_type "protein_coding"; gene_name "Prrg2"; transcript_type "protein_coding"; transcript_name "Prrg2-202"; exon_number 1; exon_id "ENSMUSE00001383290.2"; level 2; protein_id "ENSMUSP00000148057.2"; transcript_support_level "5"; mgi_id "MGI:1929596"; tag "mRNA_end_NF"; tag "cds_end_NF"; havana_gene "OTTMUSG00000023492.1"; havana_transcript "OTTMUST00000057186.1";
chr7	HAVANA	exon	44711802	44711828	0	-	.	gene_id "ENSMUSG00000007837.12"; transcript_id "ENSMUST00000209417.2"; gene_type "protein_coding"; gene_name "Prrg2"; transcript_type "protein_coding_CDS_not_defined"; transcript_name "Prrg2-203"; exon_number 1; exon_id "ENSMUSE00001385390.2"; level 2; transcript_support_level "5"; mgi_id "MGI:1929596"; tag "mRNA_end_NF"; havana_gene "OTTMUSG00000023492.1"; havana_transcript "OTTMUST00000057185.1";
chr7	HAVANA	exon	44711802	44712101	0	-	.	gene_id "ENSMUSG00000007837.12"; transcript_id "ENSMUST00000210690.2"; gene_type "protein_coding"; gene_name "Prrg2"; transcript_type "protein_coding"; transcript_name "Prrg2-208"; exon_number 1; exon_id "ENSMUSE00001388781.2"; level 2; protein_id "ENSMUSP00000148014.2"; transcript_support_level "1"; mgi_id "MGI:1929596"; tag "basic"; tag "Ensembl_canonical"; tag "GENCODE_Primary"; tag "appris_principal_2"; tag "CCDS"; ccdsid "CCDS21227.1"; havana_gene "OTTMUSG00000023492.1"; havana_transcript "OTTMUST00000057184.1";
chr7	HAVANA	UTR	44711802	44712101	0	-	.	gene_id "ENSMUSG00000007837.12"; transcript_id "ENSMUST00000210690.2"; gene_type "protein_coding"; gene_name "Prrg2"; transcript_type "protein_coding"; transcript_name "Prrg2-208"; exon_number 1; exon_id "ENSMUSE00001388781.2"; level 2; protein_id "ENSMUSP00000148014.2"; transcript_support_level "1"; mgi_id "MGI:1929596"; tag "basic"; tag "Ensembl_canonical"; tag "GENCODE_Primary"; tag "appris_principal_2"; tag "CCDS"; ccdsid "CCDS21227.1"; havana_gene "OTTMUSG00000023492.1"; havana_transcript "OTTMUST00000057184.1";
chr7	HAVANA	exon	44711802	44712101	0	-	.	gene_id "ENSMUSG00000007837.12"; transcript_id "ENSMUST00000211014.2"; gene_type "protein_coding"; gene_name "Prrg2"; transcript_type "protein_coding"; transcript_name "Prrg2-209"; exon_number 1; exon_id "ENSMUSE00001388781.2"; level 2; protein_id "ENSMUSP00000147977.2"; transcript_support_level "3"; mgi_id "MGI:1929596"; tag "mRNA_end_NF"; tag "cds_end_NF"; tag "alternative_5_UTR"; havana_gene "OTTMUSG00000023492.1"; havana_transcript "OTTMUST00000144215.1";
chr7	HAVANA	UTR	44711802	44712101	0	-	.	gene_id "ENSMUSG00000007837.12"; transcript_id "ENSMUST00000211014.2"; gene_type "protein_coding"; gene_name "Prrg2"; transcript_type "protein_coding"; transcript_name "Prrg2-209"; exon_number 1; exon_id "ENSMUSE00001388781.2"; level 2; protein_id "ENSMUSP00000147977.2"; transcript_support_level "3"; mgi_id "MGI:1929596"; tag "mRNA_end_NF"; tag "cds_end_NF"; tag "alternative_5_UTR"; havana_gene "OTTMUSG00000023492.1"; havana_transcript "OTTMUST00000144215.1";
chr7	HAVANA	exon	44718033	44719325	0	-	.	gene_id "ENSMUSG00000131088.1"; transcript_id "ENSMUST00000303865.1"; gene_type "lncRNA"; gene_name "ENSMUSG00000131088"; transcript_type "lncRNA"; transcript_name "ENSMUST00000303865"; exon_number 5; exon_id "ENSMUSE00001600572.1"; level 2; tag "basic"; tag "Ensembl_canonical"; tag "GENCODE_Primary"; tag "TAGENE";
chr7	HAVANA	gene	44718033	44726012	0	-	.	gene_id "ENSMUSG00000131088.1"; gene_type "lncRNA"; gene_name "ENSMUSG00000131088"; level 2;
chr7	HAVANA	transcript	44718033	44726012	0	-	.	gene_id "ENSMUSG00000131088.1"; transcript_id "ENSMUST00000303865.1"; gene_type "lncRNA"; gene_name "ENSMUSG00000131088"; transcript_type "lncRNA"; transcript_name "ENSMUST00000303865"; level 2; tag "basic"; tag "Ensembl_canonical"; tag "GENCODE_Primary"; tag "TAGENE";
chr7	HAVANA	exon	44723939	44724042	0	-	.	gene_id "ENSMUSG00000131088.1"; transcript_id "ENSMUST00000303865.1"; gene_type "lncRNA"; gene_name "ENSMUSG00000131088"; transcript_type "lncRNA"; transcript_name "ENSMUST00000303865"; exon_number 4; exon_id "ENSMUSE00001600576.1"; level 2; tag "basic"; tag "Ensembl_canonical"; tag "GENCODE_Primary"; tag "TAGENE";
chr7	HAVANA	exon	44724440	44724597	0	-	.	gene_id "ENSMUSG00000131088.1"; transcript_id "ENSMUST00000303865.1"; gene_type "lncRNA"; gene_name "ENSMUSG00000131088"; transcript_type "lncRNA"; transcript_name "ENSMUST00000303865"; exon_number 3; exon_id "ENSMUSE00001600575.1"; level 2; tag "basic"; tag "Ensembl_canonical"; tag "GENCODE_Primary"; tag "TAGENE";
chr7	HAVANA	exon	44725224	44725352	0	-	.	gene_id "ENSMUSG00000131088.1"; transcript_id "ENSMUST00000303865.1"; gene_type "lncRNA"; gene_name "ENSMUSG00000131088"; transcript_type "lncRNA"; transcript_name "ENSMUST00000303865"; exon_number 2; exon_id "ENSMUSE00001600574.1"; level 2; tag "basic"; tag "Ensembl_canonical"; tag "GENCODE_Primary"; tag "TAGENE";
chr7	HAVANA	exon	44725970	44726012	0	-	.	gene_id "ENSMUSG00000131088.1"; transcript_id "ENSMUST00000303865.1"; gene_type "lncRNA"; gene_name "ENSMUSG00000131088"; transcript_type "lncRNA"; transcript_name "ENSMUST00000303865"; exon_number 1; exon_id "ENSMUSE00001600573.1"; level 2; tag "basic"; tag "Ensembl_canonical"; tag "GENCODE_Primary"; tag "TAGENE";
chr7	HAVANA	UTR	44732337	44732682	0	-	.	gene_id "ENSMUSG00000019539.12"; transcript_id "ENSMUST00000019683.11"; gene_type "protein_coding"; gene_name "Rcn3"; transcript_type "protein_coding"; transcript_name "Rcn3-201"; exon_number 7; exon_id "ENSMUSE00000712997.4"; level 2; protein_id "ENSMUSP00000019683.4"; transcript_support_level "1"; mgi_id "MGI:1277122"; tag "alternative_5_UTR"; tag "basic"; tag "Ensembl_canonical"; tag "GENCODE_Primary"; tag "appris_principal_1"; tag "CCDS"; ccdsid "CCDS21229.1"; havana_gene "OTTMUSG00000031713.1"; havana_transcript "OTTMUST00000078552.1";
chr7	HAVANA	UTR	44732337	44732682	0	-	.	gene_id "ENSMUSG00000019539.12"; transcript_id "ENSMUST00000211352.2"; gene_type "protein_coding"; gene_name "Rcn3"; transcript_type "protein_coding"; transcript_name "Rcn3-208"; exon_number 7; exon_id "ENSMUSE00000712997.4"; level 2; protein_id "ENSMUSP00000148227.2"; transcript_support_level "1"; mgi_id "MGI:1277122"; tag "basic"; tag "appris_principal_1"; tag "CCDS"; ccdsid "CCDS21229.1"; havana_gene "OTTMUSG00000031713.1"; havana_transcript "OTTMUST00000078551.1";
chr7	HAVANA	exon	44732337	44732787	0	-	.	gene_id "ENSMUSG00000019539.12"; transcript_id "ENSMUST00000019683.11"; gene_type "protein_coding"; gene_name "Rcn3"; transcript_type "protein_coding"; transcript_name "Rcn3-201"; exon_number 7; exon_id "ENSMUSE00000712997.4"; level 2; protein_id "ENSMUSP00000019683.4"; transcript_support_level "1"; mgi_id "MGI:1277122"; tag "alternative_5_UTR"; tag "basic"; tag "Ensembl_canonical"; tag "GENCODE_Primary"; tag "appris_principal_1"; tag "CCDS"; ccdsid "CCDS21229.1"; havana_gene "OTTMUSG00000031713.1"; havana_transcript "OTTMUST00000078552.1";
chr7	HAVANA	exon	44732337	44732787	0	-	.	gene_id "ENSMUSG00000019539.12"; transcript_id "ENSMUST00000211352.2"; gene_type "protein_coding"; gene_name "Rcn3"; transcript_type "protein_coding"; transcript_name "Rcn3-208"; exon_number 7; exon_id "ENSMUSE00000712997.4"; level 2; protein_id "ENSMUSP00000148227.2"; transcript_support_level "1"; mgi_id "MGI:1277122"; tag "basic"; tag "appris_principal_1"; tag "CCDS"; ccdsid "CCDS21229.1"; havana_gene "OTTMUSG00000031713.1"; havana_transcript "OTTMUST00000078551.1";
chr7	HAVANA	gene	44732337	44741645	0	-	.	gene_id "ENSMUSG00000019539.12"; gene_type "protein_coding"; gene_name "Rcn3"; level 2; mgi_id "MGI:1277122"; havana_gene "OTTMUSG00000031713.1";
chr7	HAVANA	transcript	44732337	44741645	0	-	.	gene_id "ENSMUSG00000019539.12"; transcript_id "ENSMUST00000019683.11"; gene_type "protein_coding"; gene_name "Rcn3"; transcript_type "protein_coding"; transcript_name "Rcn3-201"; level 2; protein_id "ENSMUSP00000019683.4"; transcript_support_level "1"; mgi_id "MGI:1277122"; tag "alternative_5_UTR"; tag "basic"; tag "Ensembl_canonical"; tag "GENCODE_Primary"; tag "appris_principal_1"; tag "CCDS"; ccdsid "CCDS21229.1"; havana_gene "OTTMUSG00000031713.1"; havana_transcript "OTTMUST00000078552.1";
chr7	HAVANA	transcript	44732337	44741645	0	-	.	gene_id "ENSMUSG00000019539.12"; transcript_id "ENSMUST00000211352.2"; gene_type "protein_coding"; gene_name "Rcn3"; transcript_type "protein_coding"; transcript_name "Rcn3-208"; level 2; protein_id "ENSMUSP00000148227.2"; transcript_support_level "1"; mgi_id "MGI:1277122"; tag "basic"; tag "appris_principal_1"; tag "CCDS"; ccdsid "CCDS21229.1"; havana_gene "OTTMUSG00000031713.1"; havana_transcript "OTTMUST00000078551.1";
chr7	HAVANA	UTR	44732444	44732777	0	-	.	gene_id "ENSMUSG00000019539.12"; transcript_id "ENSMUST00000209761.2"; gene_type "protein_coding"; gene_name "Rcn3"; transcript_type "protein_coding"; transcript_name "Rcn3-202"; exon_number 6; exon_id "ENSMUSE00001382989.2"; level 2; protein_id "ENSMUSP00000147975.2"; transcript_support_level "5"; mgi_id "MGI:1277122"; tag "mRNA_start_NF"; tag "cds_start_NF"; tag "NAGNAG_splice_site"; tag "not_organism_supported"; havana_gene "OTTMUSG00000031713.1"; havana_transcript "OTTMUST00000147139.1";
chr7	HAVANA	exon	44732444	44732787	0	-	.	gene_id "ENSMUSG00000019539.12"; transcript_id "ENSMUST00000209761.2"; gene_type "protein_coding"; gene_name "Rcn3"; transcript_type "protein_coding"; transcript_name "Rcn3-202"; exon_number 6; exon_id "ENSMUSE00001382989.2"; level 2; protein_id "ENSMUSP00000147975.2"; transcript_support_level "5"; mgi_id "MGI:1277122"; tag "mRNA_start_NF"; tag "cds_start_NF"; tag "NAGNAG_splice_site"; tag "not_organism_supported"; havana_gene "OTTMUSG00000031713.1"; havana_transcript "OTTMUST00000147139.1";
chr7	HAVANA	transcript	44732444	44740878	0	-	.	gene_id "ENSMUSG00000019539.12"; transcript_id "ENSMUST00000209761.2"; gene_type "protein_coding"; gene_name "Rcn3"; transcript_type "protein_coding"; transcript_name "Rcn3-202"; level 2; protein_id "ENSMUSP00000147975.2"; transcript_support_level "5"; mgi_id "MGI:1277122"; tag "mRNA_start_NF"; tag "cds_start_NF"; tag "NAGNAG_splice_site"; tag "not_organism_supported"; havana_gene "OTTMUSG00000031713.1"; havana_transcript "OTTMUST00000147139.1";
chr7	HAVANA	exon	44732512	44732787	0	-	.	gene_id "ENSMUSG00000019539.12"; transcript_id "ENSMUST00000210615.2"; gene_type "protein_coding"; gene_name "Rcn3"; transcript_type "retained_intron"; transcript_name "Rcn3-206"; exon_number 2; exon_id "ENSMUSE00001385195.2"; level 2; transcript_support_level "2"; mgi_id "MGI:1277122"; havana_gene "OTTMUSG00000031713.1"; havana_transcript "OTTMUST00000145374.1";
chr7	HAVANA	transcript	44732512	44733302	0	-	.	gene_id "ENSMUSG00000019539.12"; transcript_id "ENSMUST00000210615.2"; gene_type "protein_coding"; gene_name "Rcn3"; transcript_type "retained_intron"; transcript_name "Rcn3-206"; level 2; transcript_support_level "2"; mgi_id "MGI:1277122"; havana_gene "OTTMUSG00000031713.1"; havana_transcript "OTTMUST00000145374.1";
chr7	HAVANA	UTR	44732661	44732767	0	-	.	gene_id "ENSMUSG00000019539.12"; transcript_id "ENSMUST00000211760.2"; gene_type "protein_coding"; gene_name "Rcn3"; transcript_type "protein_coding"; transcript_name "Rcn3-209"; exon_number 4; exon_id "ENSMUSE00001385237.2"; level 2; protein_id "ENSMUSP00000147762.2"; transcript_support_level "5"; mgi_id "MGI:1277122"; tag "mRNA_start_NF"; tag "cds_start_NF"; havana_gene "OTTMUSG00000031713.1"; havana_transcript "OTTMUST00000147140.1";
chr7	HAVANA	exon	44732661	44732787	0	-	.	gene_id "ENSMUSG00000019539.12"; transcript_id "ENSMUST00000211760.2"; gene_type "protein_coding"; gene_name "Rcn3"; transcript_type "protein_coding"; transcript_name "Rcn3-209"; exon_number 4; exon_id "ENSMUSE00001385237.2"; level 2; protein_id "ENSMUSP00000147762.2"; transcript_support_level "5"; mgi_id "MGI:1277122"; tag "mRNA_start_NF"; tag "cds_start_NF"; havana_gene "OTTMUSG00000031713.1"; havana_transcript "OTTMUST00000147140.1";
chr7	HAVANA	transcript	44732661	44738031	0	-	.	gene_id "ENSMUSG00000019539.12"; transcript_id "ENSMUST00000211760.2"; gene_type "protein_coding"; gene_name "Rcn3"; transcript_type "protein_coding"; transcript_name "Rcn3-209"; level 2; protein_id "ENSMUSP00000147762.2"; transcript_support_level "5"; mgi_id "MGI:1277122"; tag "mRNA_start_NF"; tag "cds_start_NF"; havana_gene "OTTMUSG00000031713.1"; havana_transcript "OTTMUST00000147140.1";
chr7	HAVANA	stop_codon	44732680	44732682	0	-	0	gene_id "ENSMUSG00000019539.12"; transcript_id "ENSMUST00000019683.11"; gene_type "protein_coding"; gene_name "Rcn3"; transcript_type "protein_coding"; transcript_name "Rcn3-201"; exon_number 7; exon_id "ENSMUSE00000712997.4"; level 2; protein_id "ENSMUSP00000019683.4"; transcript_support_level "1"; mgi_id "MGI:1277122"; tag "alternative_5_UTR"; tag "basic"; tag "Ensembl_canonical"; tag "GENCODE_Primary"; tag "appris_principal_1"; tag "CCDS"; ccdsid "CCDS21229.1"; havana_gene "OTTMUSG00000031713.1"; havana_transcript "OTTMUST00000078552.1";
chr7	HAVANA	stop_codon	44732680	44732682	0	-	0	gene_id "ENSMUSG00000019539.12"; transcript_id "ENSMUST00000211352.2"; gene_type "protein_coding"; gene_name "Rcn3"; transcript_type "protein_coding"; transcript_name "Rcn3-208"; exon_number 7; exon_id "ENSMUSE00000712997.4"; level 2; protein_id "ENSMUSP00000148227.2"; transcript_support_level "1"; mgi_id "MGI:1277122"; tag "basic"; tag "appris_principal_1"; tag "CCDS"; ccdsid "CCDS21229.1"; havana_gene "OTTMUSG00000031713.1"; havana_transcript "OTTMUST00000078551.1";
chr7	HAVANA	CDS	44732683	44732787	0	-	0	gene_id "ENSMUSG00000019539.12"; transcript_id "ENSMUST00000019683.11"; gene_type "protein_coding"; gene_name "Rcn3"; transcript_type "protein_coding"; transcript_name "Rcn3-201"; exon_number 7; exon_id "ENSMUSE00000712997.4"; level 2; protein_id "ENSMUSP00000019683.4"; transcript_support_level "1"; mgi_id "MGI:1277122"; tag "alternative_5_UTR"; tag "basic"; tag "Ensembl_canonical"; tag "GENCODE_Primary"; tag "appris_principal_1"; tag "CCDS"; ccdsid "CCDS21229.1"; havana_gene "OTTMUSG00000031713.1"; havana_transcript "OTTMUST00000078552.1";
chr7	HAVANA	CDS	44732683	44732787	0	-	0	gene_id "ENSMUSG00000019539.12"; transcript_id "ENSMUST00000211352.2"; gene_type "protein_coding"; gene_name "Rcn3"; transcript_type "protein_coding"; transcript_name "Rcn3-208"; exon_number 7; exon_id "ENSMUSE00000712997.4"; level 2; protein_id "ENSMUSP00000148227.2"; transcript_support_level "1"; mgi_id "MGI:1277122"; tag "basic"; tag "appris_principal_1"; tag "CCDS"; ccdsid "CCDS21229.1"; havana_gene "OTTMUSG00000031713.1"; havana_transcript "OTTMUST00000078551.1";
chr7	HAVANA	stop_codon	44732765	44732767	0	-	0	gene_id "ENSMUSG00000019539.12"; transcript_id "ENSMUST00000211760.2"; gene_type "protein_coding"; gene_name "Rcn3"; transcript_type "protein_coding"; transcript_name "Rcn3-209"; exon_number 4; exon_id "ENSMUSE00001385237.2"; level 2; protein_id "ENSMUSP00000147762.2"; transcript_support_level "5"; mgi_id "MGI:1277122"; tag "mRNA_start_NF"; tag "cds_start_NF"; havana_gene "OTTMUSG00000031713.1"; havana_transcript "OTTMUST00000147140.1";
chr7	HAVANA	CDS	44732768	44732787	0	-	2	gene_id "ENSMUSG00000019539.12"; transcript_id "ENSMUST00000211760.2"; gene_type "protein_coding"; gene_name "Rcn3"; transcript_type "protein_coding"; transcript_name "Rcn3-209"; exon_number 4; exon_id "ENSMUSE00001385237.2"; level 2; protein_id "ENSMUSP00000147762.2"; transcript_support_level "5"; mgi_id "MGI:1277122"; tag "mRNA_start_NF"; tag "cds_start_NF"; havana_gene "OTTMUSG00000031713.1"; havana_transcript "OTTMUST00000147140.1";
chr7	HAVANA	stop_codon	44732775	44732777	0	-	0	gene_id "ENSMUSG00000019539.12"; transcript_id "ENSMUST00000209761.2"; gene_type "protein_coding"; gene_name "Rcn3"; transcript_type "protein_coding"; transcript_name "Rcn3-202"; exon_number 6; exon_id "ENSMUSE00001382989.2"; level 2; protein_id "ENSMUSP00000147975.2"; transcript_support_level "5"; mgi_id "MGI:1277122"; tag "mRNA_start_NF"; tag "cds_start_NF"; tag "NAGNAG_splice_site"; tag "not_organism_supported"; havana_gene "OTTMUSG00000031713.1"; havana_transcript "OTTMUST00000147139.1";
chr7	HAVANA	CDS	44732778	44732787	0	-	1	gene_id "ENSMUSG00000019539.12"; transcript_id "ENSMUST00000209761.2"; gene_type "protein_coding"; gene_name "Rcn3"; transcript_type "protein_coding"; transcript_name "Rcn3-202"; exon_number 6; exon_id "ENSMUSE00001382989.2"; level 2; protein_id "ENSMUSP00000147975.2"; transcript_support_level "5"; mgi_id "MGI:1277122"; tag "mRNA_start_NF"; tag "cds_start_NF"; tag "NAGNAG_splice_site"; tag "not_organism_supported"; havana_gene "OTTMUSG00000031713.1"; havana_transcript "OTTMUST00000147139.1";
chr7	HAVANA	exon	44732990	44733189	0	-	.	gene_id "ENSMUSG00000019539.12"; transcript_id "ENSMUST00000019683.11"; gene_type "protein_coding"; gene_name "Rcn3"; transcript_type "protein_coding"; transcript_name "Rcn3-201"; exon_number 6; exon_id "ENSMUSE00000203312.2"; level 2; protein_id "ENSMUSP00000019683.4"; transcript_support_level "1"; mgi_id "MGI:1277122"; tag "alternative_5_UTR"; tag "basic"; tag "Ensembl_canonical"; tag "GENCODE_Primary"; tag "appris_principal_1"; tag "CCDS"; ccdsid "CCDS21229.1"; havana_gene "OTTMUSG00000031713.1"; havana_transcript "OTTMUST00000078552.1";
chr7	HAVANA	CDS	44732990	44733189	0	-	2	gene_id "ENSMUSG00000019539.12"; transcript_id "ENSMUST00000019683.11"; gene_type "protein_coding"; gene_name "Rcn3"; transcript_type "protein_coding"; transcript_name "Rcn3-201"; exon_number 6; exon_id "ENSMUSE00000203312.2"; level 2; protein_id "ENSMUSP00000019683.4"; transcript_support_level "1"; mgi_id "MGI:1277122"; tag "alternative_5_UTR"; tag "basic"; tag "Ensembl_canonical"; tag "GENCODE_Primary"; tag "appris_principal_1"; tag "CCDS"; ccdsid "CCDS21229.1"; havana_gene "OTTMUSG00000031713.1"; havana_transcript "OTTMUST00000078552.1";
chr7	HAVANA	exon	44732990	44733189	0	-	.	gene_id "ENSMUSG00000019539.12"; transcript_id "ENSMUST00000211352.2"; gene_type "protein_coding"; gene_name "Rcn3"; transcript_type "protein_coding"; transcript_name "Rcn3-208"; exon_number 6; exon_id "ENSMUSE00000203312.2"; level 2; protein_id "ENSMUSP00000148227.2"; transcript_support_level "1"; mgi_id "MGI:1277122"; tag "basic"; tag "appris_principal_1"; tag "CCDS"; ccdsid "CCDS21229.1"; havana_gene "OTTMUSG00000031713.1"; havana_transcript "OTTMUST00000078551.1";
chr7	HAVANA	CDS	44732990	44733189	0	-	2	gene_id "ENSMUSG00000019539.12"; transcript_id "ENSMUST00000211352.2"; gene_type "protein_coding"; gene_name "Rcn3"; transcript_type "protein_coding"; transcript_name "Rcn3-208"; exon_number 6; exon_id "ENSMUSE00000203312.2"; level 2; protein_id "ENSMUSP00000148227.2"; transcript_support_level "1"; mgi_id "MGI:1277122"; tag "basic"; tag "appris_principal_1"; tag "CCDS"; ccdsid "CCDS21229.1"; havana_gene "OTTMUSG00000031713.1"; havana_transcript "OTTMUST00000078551.1";
chr7	HAVANA	exon	44732990	44733302	0	-	.	gene_id "ENSMUSG00000019539.12"; transcript_id "ENSMUST00000210615.2"; gene_type "protein_coding"; gene_name "Rcn3"; transcript_type "retained_intron"; transcript_name "Rcn3-206"; exon_number 1; exon_id "ENSMUSE00001389464.2"; level 2; transcript_support_level "2"; mgi_id "MGI:1277122"; havana_gene "OTTMUSG00000031713.1"; havana_transcript "OTTMUST00000145374.1";
chr7	HAVANA	exon	44733029	44733189	0	-	.	gene_id "ENSMUSG00000019539.12"; transcript_id "ENSMUST00000210734.2"; gene_type "protein_coding"; gene_name "Rcn3"; transcript_type "protein_coding"; transcript_name "Rcn3-207"; exon_number 6; exon_id "ENSMUSE00001389452.2"; level 2; protein_id "ENSMUSP00000147420.2"; transcript_support_level "5"; mgi_id "MGI:1277122"; tag "mRNA_end_NF"; tag "cds_end_NF"; tag "alternative_5_UTR"; havana_gene "OTTMUSG00000031713.1"; havana_transcript "OTTMUST00000078553.1";
chr7	HAVANA	CDS	44733029	44733189	0	-	2	gene_id "ENSMUSG00000019539.12"; transcript_id "ENSMUST00000210734.2"; gene_type "protein_coding"; gene_name "Rcn3"; transcript_type "protein_coding"; transcript_name "Rcn3-207"; exon_number 6; exon_id "ENSMUSE00001389452.2"; level 2; protein_id "ENSMUSP00000147420.2"; transcript_support_level "5"; mgi_id "MGI:1277122"; tag "mRNA_end_NF"; tag "cds_end_NF"; tag "alternative_5_UTR"; havana_gene "OTTMUSG00000031713.1"; havana_transcript "OTTMUST00000078553.1";
chr7	HAVANA	transcript	44733029	44741609	0	-	.	gene_id "ENSMUSG00000019539.12"; transcript_id "ENSMUST00000210734.2"; gene_type "protein_coding"; gene_name "Rcn3"; transcript_type "protein_coding"; transcript_name "Rcn3-207"; level 2; protein_id "ENSMUSP00000147420.2"; transcript_support_level "5"; mgi_id "MGI:1277122"; tag "mRNA_end_NF"; tag "cds_end_NF"; tag "alternative_5_UTR"; havana_gene "OTTMUSG00000031713.1"; havana_transcript "OTTMUST00000078553.1";
chr7	HAVANA	exon	44733046	44733189	0	-	.	gene_id "ENSMUSG00000019539.12"; transcript_id "ENSMUST00000210469.2"; gene_type "protein_coding"; gene_name "Rcn3"; transcript_type "protein_coding"; transcript_name "Rcn3-204"; exon_number 6; exon_id "ENSMUSE00001386100.2"; level 2; protein_id "ENSMUSP00000147341.2"; transcript_support_level "3"; mgi_id "MGI:1277122"; tag "mRNA_end_NF"; tag "cds_end_NF"; tag "alternative_5_UTR"; havana_gene "OTTMUSG00000031713.1"; havana_transcript "OTTMUST00000078554.1";
chr7	HAVANA	CDS	44733046	44733189	0	-	2	gene_id "ENSMUSG00000019539.12"; transcript_id "ENSMUST00000210469.2"; gene_type "protein_coding"; gene_name "Rcn3"; transcript_type "protein_coding"; transcript_name "Rcn3-204"; exon_number 6; exon_id "ENSMUSE00001386100.2"; level 2; protein_id "ENSMUSP00000147341.2"; transcript_support_level "3"; mgi_id "MGI:1277122"; tag "mRNA_end_NF"; tag "cds_end_NF"; tag "alternative_5_UTR"; havana_gene "OTTMUSG00000031713.1"; havana_transcript "OTTMUST00000078554.1";
chr7	HAVANA	transcript	44733046	44741638	0	-	.	gene_id "ENSMUSG00000019539.12"; transcript_id "ENSMUST00000210469.2"; gene_type "protein_coding"; gene_name "Rcn3"; transcript_type "protein_coding"; transcript_name "Rcn3-204"; level 2; protein_id "ENSMUSP00000147341.2"; transcript_support_level "3"; mgi_id "MGI:1277122"; tag "mRNA_end_NF"; tag "cds_end_NF"; tag "alternative_5_UTR"; havana_gene "OTTMUSG00000031713.1"; havana_transcript "OTTMUST00000078554.1";
chr7	HAVANA	exon	44733093	44733189	0	-	.	gene_id "ENSMUSG00000019539.12"; transcript_id "ENSMUST00000209761.2"; gene_type "protein_coding"; gene_name "Rcn3"; transcript_type "protein_coding"; transcript_name "Rcn3-202"; exon_number 5; exon_id "ENSMUSE00001384045.2"; level 2; protein_id "ENSMUSP00000147975.2"; transcript_support_level "5"; mgi_id "MGI:1277122"; tag "mRNA_start_NF"; tag "cds_start_NF"; tag "NAGNAG_splice_site"; tag "not_organism_supported"; havana_gene "OTTMUSG00000031713.1"; havana_transcript "OTTMUST00000147139.1";
chr7	HAVANA	CDS	44733093	44733189	0	-	2	gene_id "ENSMUSG00000019539.12"; transcript_id "ENSMUST00000209761.2"; gene_type "protein_coding"; gene_name "Rcn3"; transcript_type "protein_coding"; transcript_name "Rcn3-202"; exon_number 5; exon_id "ENSMUSE00001384045.2"; level 2; protein_id "ENSMUSP00000147975.2"; transcript_support_level "5"; mgi_id "MGI:1277122"; tag "mRNA_start_NF"; tag "cds_start_NF"; tag "NAGNAG_splice_site"; tag "not_organism_supported"; havana_gene "OTTMUSG00000031713.1"; havana_transcript "OTTMUST00000147139.1";
chr7	HAVANA	exon	44734328	44734388	0	-	.	gene_id "ENSMUSG00000019539.12"; transcript_id "ENSMUST00000019683.11"; gene_type "protein_coding"; gene_name "Rcn3"; transcript_type "protein_coding"; transcript_name "Rcn3-201"; exon_number 5; exon_id "ENSMUSE00000532148.2"; level 2; protein_id "ENSMUSP00000019683.4"; transcript_support_level "1"; mgi_id "MGI:1277122"; tag "alternative_5_UTR"; tag "basic"; tag "Ensembl_canonical"; tag "GENCODE_Primary"; tag "appris_principal_1"; tag "CCDS"; ccdsid "CCDS21229.1"; havana_gene "OTTMUSG00000031713.1"; havana_transcript "OTTMUST00000078552.1";
chr7	HAVANA	CDS	44734328	44734388	0	-	0	gene_id "ENSMUSG00000019539.12"; transcript_id "ENSMUST00000019683.11"; gene_type "protein_coding"; gene_name "Rcn3"; transcript_type "protein_coding"; transcript_name "Rcn3-201"; exon_number 5; exon_id "ENSMUSE00000532148.2"; level 2; protein_id "ENSMUSP00000019683.4"; transcript_support_level "1"; mgi_id "MGI:1277122"; tag "alternative_5_UTR"; tag "basic"; tag "Ensembl_canonical"; tag "GENCODE_Primary"; tag "appris_principal_1"; tag "CCDS"; ccdsid "CCDS21229.1"; havana_gene "OTTMUSG00000031713.1"; havana_transcript "OTTMUST00000078552.1";
chr7	HAVANA	exon	44734328	44734388	0	-	.	gene_id "ENSMUSG00000019539.12"; transcript_id "ENSMUST00000211352.2"; gene_type "protein_coding"; gene_name "Rcn3"; transcript_type "protein_coding"; transcript_name "Rcn3-208"; exon_number 5; exon_id "ENSMUSE00000532148.2"; level 2; protein_id "ENSMUSP00000148227.2"; transcript_support_level "1"; mgi_id "MGI:1277122"; tag "basic"; tag "appris_principal_1"; tag "CCDS"; ccdsid "CCDS21229.1"; havana_gene "OTTMUSG00000031713.1"; havana_transcript "OTTMUST00000078551.1";
chr7	HAVANA	CDS	44734328	44734388	0	-	0	gene_id "ENSMUSG00000019539.12"; transcript_id "ENSMUST00000211352.2"; gene_type "protein_coding"; gene_name "Rcn3"; transcript_type "protein_coding"; transcript_name "Rcn3-208"; exon_number 5; exon_id "ENSMUSE00000532148.2"; level 2; protein_id "ENSMUSP00000148227.2"; transcript_support_level "1"; mgi_id "MGI:1277122"; tag "basic"; tag "appris_principal_1"; tag "CCDS"; ccdsid "CCDS21229.1"; havana_gene "OTTMUSG00000031713.1"; havana_transcript "OTTMUST00000078551.1";
chr7	HAVANA	exon	44734328	44734388	0	-	.	gene_id "ENSMUSG00000019539.12"; transcript_id "ENSMUST00000209761.2"; gene_type "protein_coding"; gene_name "Rcn3"; transcript_type "protein_coding"; transcript_name "Rcn3-202"; exon_number 4; exon_id "ENSMUSE00000532148.2"; level 2; protein_id "ENSMUSP00000147975.2"; transcript_support_level "5"; mgi_id "MGI:1277122"; tag "mRNA_start_NF"; tag "cds_start_NF"; tag "NAGNAG_splice_site"; tag "not_organism_supported"; havana_gene "OTTMUSG00000031713.1"; havana_transcript "OTTMUST00000147139.1";
chr7	HAVANA	CDS	44734328	44734388	0	-	0	gene_id "ENSMUSG00000019539.12"; transcript_id "ENSMUST00000209761.2"; gene_type "protein_coding"; gene_name "Rcn3"; transcript_type "protein_coding"; transcript_name "Rcn3-202"; exon_number 4; exon_id "ENSMUSE00000532148.2"; level 2; protein_id "ENSMUSP00000147975.2"; transcript_support_level "5"; mgi_id "MGI:1277122"; tag "mRNA_start_NF"; tag "cds_start_NF"; tag "NAGNAG_splice_site"; tag "not_organism_supported"; havana_gene "OTTMUSG00000031713.1"; havana_transcript "OTTMUST00000147139.1";
chr7	HAVANA	exon	44734328	44734388	0	-	.	gene_id "ENSMUSG00000019539.12"; transcript_id "ENSMUST00000211760.2"; gene_type "protein_coding"; gene_name "Rcn3"; transcript_type "protein_coding"; transcript_name "Rcn3-209"; exon_number 3; exon_id "ENSMUSE00000532148.2"; level 2; protein_id "ENSMUSP00000147762.2"; transcript_support_level "5"; mgi_id "MGI:1277122"; tag "mRNA_start_NF"; tag "cds_start_NF"; havana_gene "OTTMUSG00000031713.1"; havana_transcript "OTTMUST00000147140.1";
chr7	HAVANA	CDS	44734328	44734388	0	-	0	gene_id "ENSMUSG00000019539.12"; transcript_id "ENSMUST00000211760.2"; gene_type "protein_coding"; gene_name "Rcn3"; transcript_type "protein_coding"; transcript_name "Rcn3-209"; exon_number 3; exon_id "ENSMUSE00000532148.2"; level 2; protein_id "ENSMUSP00000147762.2"; transcript_support_level "5"; mgi_id "MGI:1277122"; tag "mRNA_start_NF"; tag "cds_start_NF"; havana_gene "OTTMUSG00000031713.1"; havana_transcript "OTTMUST00000147140.1";
chr7	HAVANA	exon	44734328	44734388	0	-	.	gene_id "ENSMUSG00000019539.12"; transcript_id "ENSMUST00000210734.2"; gene_type "protein_coding"; gene_name "Rcn3"; transcript_type "protein_coding"; transcript_name "Rcn3-207"; exon_number 5; exon_id "ENSMUSE00000532148.2"; level 2; protein_id "ENSMUSP00000147420.2"; transcript_support_level "5"; mgi_id "MGI:1277122"; tag "mRNA_end_NF"; tag "cds_end_NF"; tag "alternative_5_UTR"; havana_gene "OTTMUSG00000031713.1"; havana_transcript "OTTMUST00000078553.1";
chr7	HAVANA	CDS	44734328	44734388	0	-	0	gene_id "ENSMUSG00000019539.12"; transcript_id "ENSMUST00000210734.2"; gene_type "protein_coding"; gene_name "Rcn3"; transcript_type "protein_coding"; transcript_name "Rcn3-207"; exon_number 5; exon_id "ENSMUSE00000532148.2"; level 2; protein_id "ENSMUSP00000147420.2"; transcript_support_level "5"; mgi_id "MGI:1277122"; tag "mRNA_end_NF"; tag "cds_end_NF"; tag "alternative_5_UTR"; havana_gene "OTTMUSG00000031713.1"; havana_transcript "OTTMUST00000078553.1";
chr7	HAVANA	exon	44734328	44734388	0	-	.	gene_id "ENSMUSG00000019539.12"; transcript_id "ENSMUST00000210469.2"; gene_type "protein_coding"; gene_name "Rcn3"; transcript_type "protein_coding"; transcript_name "Rcn3-204"; exon_number 5; exon_id "ENSMUSE00000532148.2"; level 2; protein_id "ENSMUSP00000147341.2"; transcript_support_level "3"; mgi_id "MGI:1277122"; tag "mRNA_end_NF"; tag "cds_end_NF"; tag "alternative_5_UTR"; havana_gene "OTTMUSG00000031713.1"; havana_transcript "OTTMUST00000078554.1";
chr7	HAVANA	CDS	44734328	44734388	0	-	0	gene_id "ENSMUSG00000019539.12"; transcript_id "ENSMUST00000210469.2"; gene_type "protein_coding"; gene_name "Rcn3"; transcript_type "protein_coding"; transcript_name "Rcn3-204"; exon_number 5; exon_id "ENSMUSE00000532148.2"; level 2; protein_id "ENSMUSP00000147341.2"; transcript_support_level "3"; mgi_id "MGI:1277122"; tag "mRNA_end_NF"; tag "cds_end_NF"; tag "alternative_5_UTR"; havana_gene "OTTMUSG00000031713.1"; havana_transcript "OTTMUST00000078554.1";
chr7	HAVANA	exon	44736089	44736261	0	-	.	gene_id "ENSMUSG00000019539.12"; transcript_id "ENSMUST00000019683.11"; gene_type "protein_coding"; gene_name "Rcn3"; transcript_type "protein_coding"; transcript_name "Rcn3-201"; exon_number 4; exon_id "ENSMUSE00000203315.2"; level 2; protein_id "ENSMUSP00000019683.4"; transcript_support_level "1"; mgi_id "MGI:1277122"; tag "alternative_5_UTR"; tag "basic"; tag "Ensembl_canonical"; tag "GENCODE_Primary"; tag "appris_principal_1"; tag "CCDS"; ccdsid "CCDS21229.1"; havana_gene "OTTMUSG00000031713.1"; havana_transcript "OTTMUST00000078552.1";
chr7	HAVANA	CDS	44736089	44736261	0	-	2	gene_id "ENSMUSG00000019539.12"; transcript_id "ENSMUST00000019683.11"; gene_type "protein_coding"; gene_name "Rcn3"; transcript_type "protein_coding"; transcript_name "Rcn3-201"; exon_number 4; exon_id "ENSMUSE00000203315.2"; level 2; protein_id "ENSMUSP00000019683.4"; transcript_support_level "1"; mgi_id "MGI:1277122"; tag "alternative_5_UTR"; tag "basic"; tag "Ensembl_canonical"; tag "GENCODE_Primary"; tag "appris_principal_1"; tag "CCDS"; ccdsid "CCDS21229.1"; havana_gene "OTTMUSG00000031713.1"; havana_transcript "OTTMUST00000078552.1";
chr7	HAVANA	exon	44736089	44736261	0	-	.	gene_id "ENSMUSG00000019539.12"; transcript_id "ENSMUST00000211352.2"; gene_type "protein_coding"; gene_name "Rcn3"; transcript_type "protein_coding"; transcript_name "Rcn3-208"; exon_number 4; exon_id "ENSMUSE00000203315.2"; level 2; protein_id "ENSMUSP00000148227.2"; transcript_support_level "1"; mgi_id "MGI:1277122"; tag "basic"; tag "appris_principal_1"; tag "CCDS"; ccdsid "CCDS21229.1"; havana_gene "OTTMUSG00000031713.1"; havana_transcript "OTTMUST00000078551.1";
chr7	HAVANA	CDS	44736089	44736261	0	-	2	gene_id "ENSMUSG00000019539.12"; transcript_id "ENSMUST00000211352.2"; gene_type "protein_coding"; gene_name "Rcn3"; transcript_type "protein_coding"; transcript_name "Rcn3-208"; exon_number 4; exon_id "ENSMUSE00000203315.2"; level 2; protein_id "ENSMUSP00000148227.2"; transcript_support_level "1"; mgi_id "MGI:1277122"; tag "basic"; tag "appris_principal_1"; tag "CCDS"; ccdsid "CCDS21229.1"; havana_gene "OTTMUSG00000031713.1"; havana_transcript "OTTMUST00000078551.1";
chr7	HAVANA	exon	44736089	44736261	0	-	.	gene_id "ENSMUSG00000019539.12"; transcript_id "ENSMUST00000209761.2"; gene_type "protein_coding"; gene_name "Rcn3"; transcript_type "protein_coding"; transcript_name "Rcn3-202"; exon_number 3; exon_id "ENSMUSE00000203315.2"; level 2; protein_id "ENSMUSP00000147975.2"; transcript_support_level "5"; mgi_id "MGI:1277122"; tag "mRNA_start_NF"; tag "cds_start_NF"; tag "NAGNAG_splice_site"; tag "not_organism_supported"; havana_gene "OTTMUSG00000031713.1"; havana_transcript "OTTMUST00000147139.1";
chr7	HAVANA	CDS	44736089	44736261	0	-	2	gene_id "ENSMUSG00000019539.12"; transcript_id "ENSMUST00000209761.2"; gene_type "protein_coding"; gene_name "Rcn3"; transcript_type "protein_coding"; transcript_name "Rcn3-202"; exon_number 3; exon_id "ENSMUSE00000203315.2"; level 2; protein_id "ENSMUSP00000147975.2"; transcript_support_level "5"; mgi_id "MGI:1277122"; tag "mRNA_start_NF"; tag "cds_start_NF"; tag "NAGNAG_splice_site"; tag "not_organism_supported"; havana_gene "OTTMUSG00000031713.1"; havana_transcript "OTTMUST00000147139.1";
chr7	HAVANA	exon	44736089	44736261	0	-	.	gene_id "ENSMUSG00000019539.12"; transcript_id "ENSMUST00000211760.2"; gene_type "protein_coding"; gene_name "Rcn3"; transcript_type "protein_coding"; transcript_name "Rcn3-209"; exon_number 2; exon_id "ENSMUSE00000203315.2"; level 2; protein_id "ENSMUSP00000147762.2"; transcript_support_level "5"; mgi_id "MGI:1277122"; tag "mRNA_start_NF"; tag "cds_start_NF"; havana_gene "OTTMUSG00000031713.1"; havana_transcript "OTTMUST00000147140.1";
chr7	HAVANA	CDS	44736089	44736261	0	-	2	gene_id "ENSMUSG00000019539.12"; transcript_id "ENSMUST00000211760.2"; gene_type "protein_coding"; gene_name "Rcn3"; transcript_type "protein_coding"; transcript_name "Rcn3-209"; exon_number 2; exon_id "ENSMUSE00000203315.2"; level 2; protein_id "ENSMUSP00000147762.2"; transcript_support_level "5"; mgi_id "MGI:1277122"; tag "mRNA_start_NF"; tag "cds_start_NF"; havana_gene "OTTMUSG00000031713.1"; havana_transcript "OTTMUST00000147140.1";
chr7	HAVANA	exon	44736089	44736261	0	-	.	gene_id "ENSMUSG00000019539.12"; transcript_id "ENSMUST00000210734.2"; gene_type "protein_coding"; gene_name "Rcn3"; transcript_type "protein_coding"; transcript_name "Rcn3-207"; exon_number 4; exon_id "ENSMUSE00000203315.2"; level 2; protein_id "ENSMUSP00000147420.2"; transcript_support_level "5"; mgi_id "MGI:1277122"; tag "mRNA_end_NF"; tag "cds_end_NF"; tag "alternative_5_UTR"; havana_gene "OTTMUSG00000031713.1"; havana_transcript "OTTMUST00000078553.1";
chr7	HAVANA	CDS	44736089	44736261	0	-	2	gene_id "ENSMUSG00000019539.12"; transcript_id "ENSMUST00000210734.2"; gene_type "protein_coding"; gene_name "Rcn3"; transcript_type "protein_coding"; transcript_name "Rcn3-207"; exon_number 4; exon_id "ENSMUSE00000203315.2"; level 2; protein_id "ENSMUSP00000147420.2"; transcript_support_level "5"; mgi_id "MGI:1277122"; tag "mRNA_end_NF"; tag "cds_end_NF"; tag "alternative_5_UTR"; havana_gene "OTTMUSG00000031713.1"; havana_transcript "OTTMUST00000078553.1";
chr7	HAVANA	exon	44736089	44736261	0	-	.	gene_id "ENSMUSG00000019539.12"; transcript_id "ENSMUST00000210469.2"; gene_type "protein_coding"; gene_name "Rcn3"; transcript_type "protein_coding"; transcript_name "Rcn3-204"; exon_number 4; exon_id "ENSMUSE00000203315.2"; level 2; protein_id "ENSMUSP00000147341.2"; transcript_support_level "3"; mgi_id "MGI:1277122"; tag "mRNA_end_NF"; tag "cds_end_NF"; tag "alternative_5_UTR"; havana_gene "OTTMUSG00000031713.1"; havana_transcript "OTTMUST00000078554.1";
chr7	HAVANA	CDS	44736089	44736261	0	-	2	gene_id "ENSMUSG00000019539.12"; transcript_id "ENSMUST00000210469.2"; gene_type "protein_coding"; gene_name "Rcn3"; transcript_type "protein_coding"; transcript_name "Rcn3-204"; exon_number 4; exon_id "ENSMUSE00000203315.2"; level 2; protein_id "ENSMUSP00000147341.2"; transcript_support_level "3"; mgi_id "MGI:1277122"; tag "mRNA_end_NF"; tag "cds_end_NF"; tag "alternative_5_UTR"; havana_gene "OTTMUSG00000031713.1"; havana_transcript "OTTMUST00000078554.1";
chr7	HAVANA	exon	44737922	44738031	0	-	.	gene_id "ENSMUSG00000019539.12"; transcript_id "ENSMUST00000211760.2"; gene_type "protein_coding"; gene_name "Rcn3"; transcript_type "protein_coding"; transcript_name "Rcn3-209"; exon_number 1; exon_id "ENSMUSE00001387618.2"; level 2; protein_id "ENSMUSP00000147762.2"; transcript_support_level "5"; mgi_id "MGI:1277122"; tag "mRNA_start_NF"; tag "cds_start_NF"; havana_gene "OTTMUSG00000031713.1"; havana_transcript "OTTMUST00000147140.1";
chr7	HAVANA	CDS	44737922	44738031	0	-	1	gene_id "ENSMUSG00000019539.12"; transcript_id "ENSMUST00000211760.2"; gene_type "protein_coding"; gene_name "Rcn3"; transcript_type "protein_coding"; transcript_name "Rcn3-209"; exon_number 1; exon_id "ENSMUSE00001387618.2"; level 2; protein_id "ENSMUSP00000147762.2"; transcript_support_level "5"; mgi_id "MGI:1277122"; tag "mRNA_start_NF"; tag "cds_start_NF"; havana_gene "OTTMUSG00000031713.1"; havana_transcript "OTTMUST00000147140.1";
chr7	HAVANA	exon	44737922	44738124	0	-	.	gene_id "ENSMUSG00000019539.12"; transcript_id "ENSMUST00000019683.11"; gene_type "protein_coding"; gene_name "Rcn3"; transcript_type "protein_coding"; transcript_name "Rcn3-201"; exon_number 3; exon_id "ENSMUSE00000203304.2"; level 2; protein_id "ENSMUSP00000019683.4"; transcript_support_level "1"; mgi_id "MGI:1277122"; tag "alternative_5_UTR"; tag "basic"; tag "Ensembl_canonical"; tag "GENCODE_Primary"; tag "appris_principal_1"; tag "CCDS"; ccdsid "CCDS21229.1"; havana_gene "OTTMUSG00000031713.1"; havana_transcript "OTTMUST00000078552.1";
chr7	HAVANA	CDS	44737922	44738124	0	-	1	gene_id "ENSMUSG00000019539.12"; transcript_id "ENSMUST00000019683.11"; gene_type "protein_coding"; gene_name "Rcn3"; transcript_type "protein_coding"; transcript_name "Rcn3-201"; exon_number 3; exon_id "ENSMUSE00000203304.2"; level 2; protein_id "ENSMUSP00000019683.4"; transcript_support_level "1"; mgi_id "MGI:1277122"; tag "alternative_5_UTR"; tag "basic"; tag "Ensembl_canonical"; tag "GENCODE_Primary"; tag "appris_principal_1"; tag "CCDS"; ccdsid "CCDS21229.1"; havana_gene "OTTMUSG00000031713.1"; havana_transcript "OTTMUST00000078552.1";
chr7	HAVANA	exon	44737922	44738124	0	-	.	gene_id "ENSMUSG00000019539.12"; transcript_id "ENSMUST00000211352.2"; gene_type "protein_coding"; gene_name "Rcn3"; transcript_type "protein_coding"; transcript_name "Rcn3-208"; exon_number 3; exon_id "ENSMUSE00000203304.2"; level 2; protein_id "ENSMUSP00000148227.2"; transcript_support_level "1"; mgi_id "MGI:1277122"; tag "basic"; tag "appris_principal_1"; tag "CCDS"; ccdsid "CCDS21229.1"; havana_gene "OTTMUSG00000031713.1"; havana_transcript "OTTMUST00000078551.1";
chr7	HAVANA	CDS	44737922	44738124	0	-	1	gene_id "ENSMUSG00000019539.12"; transcript_id "ENSMUST00000211352.2"; gene_type "protein_coding"; gene_name "Rcn3"; transcript_type "protein_coding"; transcript_name "Rcn3-208"; exon_number 3; exon_id "ENSMUSE00000203304.2"; level 2; protein_id "ENSMUSP00000148227.2"; transcript_support_level "1"; mgi_id "MGI:1277122"; tag "basic"; tag "appris_principal_1"; tag "CCDS"; ccdsid "CCDS21229.1"; havana_gene "OTTMUSG00000031713.1"; havana_transcript "OTTMUST00000078551.1";
chr7	HAVANA	exon	44737922	44738124	0	-	.	gene_id "ENSMUSG00000019539.12"; transcript_id "ENSMUST00000209761.2"; gene_type "protein_coding"; gene_name "Rcn3"; transcript_type "protein_coding"; transcript_name "Rcn3-202"; exon_number 2; exon_id "ENSMUSE00000203304.2"; level 2; protein_id "ENSMUSP00000147975.2"; transcript_support_level "5"; mgi_id "MGI:1277122"; tag "mRNA_start_NF"; tag "cds_start_NF"; tag "NAGNAG_splice_site"; tag "not_organism_supported"; havana_gene "OTTMUSG00000031713.1"; havana_transcript "OTTMUST00000147139.1";
chr7	HAVANA	CDS	44737922	44738124	0	-	1	gene_id "ENSMUSG00000019539.12"; transcript_id "ENSMUST00000209761.2"; gene_type "protein_coding"; gene_name "Rcn3"; transcript_type "protein_coding"; transcript_name "Rcn3-202"; exon_number 2; exon_id "ENSMUSE00000203304.2"; level 2; protein_id "ENSMUSP00000147975.2"; transcript_support_level "5"; mgi_id "MGI:1277122"; tag "mRNA_start_NF"; tag "cds_start_NF"; tag "NAGNAG_splice_site"; tag "not_organism_supported"; havana_gene "OTTMUSG00000031713.1"; havana_transcript "OTTMUST00000147139.1";
chr7	HAVANA	exon	44737922	44738124	0	-	.	gene_id "ENSMUSG00000019539.12"; transcript_id "ENSMUST00000210734.2"; gene_type "protein_coding"; gene_name "Rcn3"; transcript_type "protein_coding"; transcript_name "Rcn3-207"; exon_number 3; exon_id "ENSMUSE00000203304.2"; level 2; protein_id "ENSMUSP00000147420.2"; transcript_support_level "5"; mgi_id "MGI:1277122"; tag "mRNA_end_NF"; tag "cds_end_NF"; tag "alternative_5_UTR"; havana_gene "OTTMUSG00000031713.1"; havana_transcript "OTTMUST00000078553.1";
chr7	HAVANA	CDS	44737922	44738124	0	-	1	gene_id "ENSMUSG00000019539.12"; transcript_id "ENSMUST00000210734.2"; gene_type "protein_coding"; gene_name "Rcn3"; transcript_type "protein_coding"; transcript_name "Rcn3-207"; exon_number 3; exon_id "ENSMUSE00000203304.2"; level 2; protein_id "ENSMUSP00000147420.2"; transcript_support_level "5"; mgi_id "MGI:1277122"; tag "mRNA_end_NF"; tag "cds_end_NF"; tag "alternative_5_UTR"; havana_gene "OTTMUSG00000031713.1"; havana_transcript "OTTMUST00000078553.1";
chr7	HAVANA	exon	44737922	44738124	0	-	.	gene_id "ENSMUSG00000019539.12"; transcript_id "ENSMUST00000210469.2"; gene_type "protein_coding"; gene_name "Rcn3"; transcript_type "protein_coding"; transcript_name "Rcn3-204"; exon_number 3; exon_id "ENSMUSE00000203304.2"; level 2; protein_id "ENSMUSP00000147341.2"; transcript_support_level "3"; mgi_id "MGI:1277122"; tag "mRNA_end_NF"; tag "cds_end_NF"; tag "alternative_5_UTR"; havana_gene "OTTMUSG00000031713.1"; havana_transcript "OTTMUST00000078554.1";
chr7	HAVANA	CDS	44737922	44738124	0	-	1	gene_id "ENSMUSG00000019539.12"; transcript_id "ENSMUST00000210469.2"; gene_type "protein_coding"; gene_name "Rcn3"; transcript_type "protein_coding"; transcript_name "Rcn3-204"; exon_number 3; exon_id "ENSMUSE00000203304.2"; level 2; protein_id "ENSMUSP00000147341.2"; transcript_support_level "3"; mgi_id "MGI:1277122"; tag "mRNA_end_NF"; tag "cds_end_NF"; tag "alternative_5_UTR"; havana_gene "OTTMUSG00000031713.1"; havana_transcript "OTTMUST00000078554.1";
chr7	HAVANA	exon	44738021	44738124	0	-	.	gene_id "ENSMUSG00000019539.12"; transcript_id "ENSMUST00000210527.2"; gene_type "protein_coding"; gene_name "Rcn3"; transcript_type "protein_coding"; transcript_name "Rcn3-205"; exon_number 2; exon_id "ENSMUSE00001386499.2"; level 2; protein_id "ENSMUSP00000147532.2"; transcript_support_level "2"; mgi_id "MGI:1277122"; tag "mRNA_end_NF"; tag "cds_end_NF"; tag "alternative_5_UTR"; havana_gene "OTTMUSG00000031713.1"; havana_transcript "OTTMUST00000078555.1";
chr7	HAVANA	CDS	44738021	44738124	0	-	1	gene_id "ENSMUSG00000019539.12"; transcript_id "ENSMUST00000210527.2"; gene_type "protein_coding"; gene_name "Rcn3"; transcript_type "protein_coding"; transcript_name "Rcn3-205"; exon_number 2; exon_id "ENSMUSE00001386499.2"; level 2; protein_id "ENSMUSP00000147532.2"; transcript_support_level "2"; mgi_id "MGI:1277122"; tag "mRNA_end_NF"; tag "cds_end_NF"; tag "alternative_5_UTR"; havana_gene "OTTMUSG00000031713.1"; havana_transcript "OTTMUST00000078555.1";
chr7	HAVANA	transcript	44738021	44741149	0	-	.	gene_id "ENSMUSG00000019539.12"; transcript_id "ENSMUST00000210527.2"; gene_type "protein_coding"; gene_name "Rcn3"; transcript_type "protein_coding"; transcript_name "Rcn3-205"; level 2; protein_id "ENSMUSP00000147532.2"; transcript_support_level "2"; mgi_id "MGI:1277122"; tag "mRNA_end_NF"; tag "cds_end_NF"; tag "alternative_5_UTR"; havana_gene "OTTMUSG00000031713.1"; havana_transcript "OTTMUST00000078555.1";
chr7	HAVANA	exon	44740760	44741112	0	-	.	gene_id "ENSMUSG00000019539.12"; transcript_id "ENSMUST00000210355.2"; gene_type "protein_coding"; gene_name "Rcn3"; transcript_type "retained_intron"; transcript_name "Rcn3-203"; exon_number 2; exon_id "ENSMUSE00001383090.2"; level 2; transcript_support_level "2"; mgi_id "MGI:1277122"; havana_gene "OTTMUSG00000031713.1"; havana_transcript "OTTMUST00000078556.1";
chr7	HAVANA	transcript	44740760	44741547	0	-	.	gene_id "ENSMUSG00000019539.12"; transcript_id "ENSMUST00000210355.2"; gene_type "protein_coding"; gene_name "Rcn3"; transcript_type "retained_intron"; transcript_name "Rcn3-203"; level 2; transcript_support_level "2"; mgi_id "MGI:1277122"; havana_gene "OTTMUSG00000031713.1"; havana_transcript "OTTMUST00000078556.1";
chr7	HAVANA	exon	44740865	44740878	0	-	.	gene_id "ENSMUSG00000019539.12"; transcript_id "ENSMUST00000209761.2"; gene_type "protein_coding"; gene_name "Rcn3"; transcript_type "protein_coding"; transcript_name "Rcn3-202"; exon_number 1; exon_id "ENSMUSE00001471005.2"; level 2; protein_id "ENSMUSP00000147975.2"; transcript_support_level "5"; mgi_id "MGI:1277122"; tag "mRNA_start_NF"; tag "cds_start_NF"; tag "NAGNAG_splice_site"; tag "not_organism_supported"; havana_gene "OTTMUSG00000031713.1"; havana_transcript "OTTMUST00000147139.1";
chr7	HAVANA	CDS	44740865	44740878	0	-	0	gene_id "ENSMUSG00000019539.12"; transcript_id "ENSMUST00000209761.2"; gene_type "protein_coding"; gene_name "Rcn3"; transcript_type "protein_coding"; transcript_name "Rcn3-202"; exon_number 1; exon_id "ENSMUSE00001471005.2"; level 2; protein_id "ENSMUSP00000147975.2"; transcript_support_level "5"; mgi_id "MGI:1277122"; tag "mRNA_start_NF"; tag "cds_start_NF"; tag "NAGNAG_splice_site"; tag "not_organism_supported"; havana_gene "OTTMUSG00000031713.1"; havana_transcript "OTTMUST00000147139.1";
chr7	HAVANA	CDS	44740865	44741106	0	-	0	gene_id "ENSMUSG00000019539.12"; transcript_id "ENSMUST00000019683.11"; gene_type "protein_coding"; gene_name "Rcn3"; transcript_type "protein_coding"; transcript_name "Rcn3-201"; exon_number 2; exon_id "ENSMUSE00000389018.2"; level 2; protein_id "ENSMUSP00000019683.4"; transcript_support_level "1"; mgi_id "MGI:1277122"; tag "alternative_5_UTR"; tag "basic"; tag "Ensembl_canonical"; tag "GENCODE_Primary"; tag "appris_principal_1"; tag "CCDS"; ccdsid "CCDS21229.1"; havana_gene "OTTMUSG00000031713.1"; havana_transcript "OTTMUST00000078552.1";
chr7	HAVANA	CDS	44740865	44741106	0	-	0	gene_id "ENSMUSG00000019539.12"; transcript_id "ENSMUST00000211352.2"; gene_type "protein_coding"; gene_name "Rcn3"; transcript_type "protein_coding"; transcript_name "Rcn3-208"; exon_number 2; exon_id "ENSMUSE00000389018.2"; level 2; protein_id "ENSMUSP00000148227.2"; transcript_support_level "1"; mgi_id "MGI:1277122"; tag "basic"; tag "appris_principal_1"; tag "CCDS"; ccdsid "CCDS21229.1"; havana_gene "OTTMUSG00000031713.1"; havana_transcript "OTTMUST00000078551.1";
chr7	HAVANA	CDS	44740865	44741106	0	-	0	gene_id "ENSMUSG00000019539.12"; transcript_id "ENSMUST00000210734.2"; gene_type "protein_coding"; gene_name "Rcn3"; transcript_type "protein_coding"; transcript_name "Rcn3-207"; exon_number 2; exon_id "ENSMUSE00000389018.2"; level 2; protein_id "ENSMUSP00000147420.2"; transcript_support_level "5"; mgi_id "MGI:1277122"; tag "mRNA_end_NF"; tag "cds_end_NF"; tag "alternative_5_UTR"; havana_gene "OTTMUSG00000031713.1"; havana_transcript "OTTMUST00000078553.1";
chr7	HAVANA	CDS	44740865	44741106	0	-	0	gene_id "ENSMUSG00000019539.12"; transcript_id "ENSMUST00000210469.2"; gene_type "protein_coding"; gene_name "Rcn3"; transcript_type "protein_coding"; transcript_name "Rcn3-204"; exon_number 2; exon_id "ENSMUSE00000389018.2"; level 2; protein_id "ENSMUSP00000147341.2"; transcript_support_level "3"; mgi_id "MGI:1277122"; tag "mRNA_end_NF"; tag "cds_end_NF"; tag "alternative_5_UTR"; havana_gene "OTTMUSG00000031713.1"; havana_transcript "OTTMUST00000078554.1";
chr7	HAVANA	CDS	44740865	44741106	0	-	0	gene_id "ENSMUSG00000019539.12"; transcript_id "ENSMUST00000210527.2"; gene_type "protein_coding"; gene_name "Rcn3"; transcript_type "protein_coding"; transcript_name "Rcn3-205"; exon_number 1; exon_id "ENSMUSE00001384733.2"; level 2; protein_id "ENSMUSP00000147532.2"; transcript_support_level "2"; mgi_id "MGI:1277122"; tag "mRNA_end_NF"; tag "cds_end_NF"; tag "alternative_5_UTR"; havana_gene "OTTMUSG00000031713.1"; havana_transcript "OTTMUST00000078555.1";
chr7	HAVANA	exon	44740865	44741112	0	-	.	gene_id "ENSMUSG00000019539.12"; transcript_id "ENSMUST00000019683.11"; gene_type "protein_coding"; gene_name "Rcn3"; transcript_type "protein_coding"; transcript_name "Rcn3-201"; exon_number 2; exon_id "ENSMUSE00000389018.2"; level 2; protein_id "ENSMUSP00000019683.4"; transcript_support_level "1"; mgi_id "MGI:1277122"; tag "alternative_5_UTR"; tag "basic"; tag "Ensembl_canonical"; tag "GENCODE_Primary"; tag "appris_principal_1"; tag "CCDS"; ccdsid "CCDS21229.1"; havana_gene "OTTMUSG00000031713.1"; havana_transcript "OTTMUST00000078552.1";
chr7	HAVANA	exon	44740865	44741112	0	-	.	gene_id "ENSMUSG00000019539.12"; transcript_id "ENSMUST00000211352.2"; gene_type "protein_coding"; gene_name "Rcn3"; transcript_type "protein_coding"; transcript_name "Rcn3-208"; exon_number 2; exon_id "ENSMUSE00000389018.2"; level 2; protein_id "ENSMUSP00000148227.2"; transcript_support_level "1"; mgi_id "MGI:1277122"; tag "basic"; tag "appris_principal_1"; tag "CCDS"; ccdsid "CCDS21229.1"; havana_gene "OTTMUSG00000031713.1"; havana_transcript "OTTMUST00000078551.1";
chr7	HAVANA	exon	44740865	44741112	0	-	.	gene_id "ENSMUSG00000019539.12"; transcript_id "ENSMUST00000210734.2"; gene_type "protein_coding"; gene_name "Rcn3"; transcript_type "protein_coding"; transcript_name "Rcn3-207"; exon_number 2; exon_id "ENSMUSE00000389018.2"; level 2; protein_id "ENSMUSP00000147420.2"; transcript_support_level "5"; mgi_id "MGI:1277122"; tag "mRNA_end_NF"; tag "cds_end_NF"; tag "alternative_5_UTR"; havana_gene "OTTMUSG00000031713.1"; havana_transcript "OTTMUST00000078553.1";
chr7	HAVANA	exon	44740865	44741112	0	-	.	gene_id "ENSMUSG00000019539.12"; transcript_id "ENSMUST00000210469.2"; gene_type "protein_coding"; gene_name "Rcn3"; transcript_type "protein_coding"; transcript_name "Rcn3-204"; exon_number 2; exon_id "ENSMUSE00000389018.2"; level 2; protein_id "ENSMUSP00000147341.2"; transcript_support_level "3"; mgi_id "MGI:1277122"; tag "mRNA_end_NF"; tag "cds_end_NF"; tag "alternative_5_UTR"; havana_gene "OTTMUSG00000031713.1"; havana_transcript "OTTMUST00000078554.1";
chr7	HAVANA	exon	44740865	44741149	0	-	.	gene_id "ENSMUSG00000019539.12"; transcript_id "ENSMUST00000210527.2"; gene_type "protein_coding"; gene_name "Rcn3"; transcript_type "protein_coding"; transcript_name "Rcn3-205"; exon_number 1; exon_id "ENSMUSE00001384733.2"; level 2; protein_id "ENSMUSP00000147532.2"; transcript_support_level "2"; mgi_id "MGI:1277122"; tag "mRNA_end_NF"; tag "cds_end_NF"; tag "alternative_5_UTR"; havana_gene "OTTMUSG00000031713.1"; havana_transcript "OTTMUST00000078555.1";
chr7	HAVANA	start_codon	44741104	44741106	0	-	0	gene_id "ENSMUSG00000019539.12"; transcript_id "ENSMUST00000019683.11"; gene_type "protein_coding"; gene_name "Rcn3"; transcript_type "protein_coding"; transcript_name "Rcn3-201"; exon_number 2; exon_id "ENSMUSE00000389018.2"; level 2; protein_id "ENSMUSP00000019683.4"; transcript_support_level "1"; mgi_id "MGI:1277122"; tag "alternative_5_UTR"; tag "basic"; tag "Ensembl_canonical"; tag "GENCODE_Primary"; tag "appris_principal_1"; tag "CCDS"; ccdsid "CCDS21229.1"; havana_gene "OTTMUSG00000031713.1"; havana_transcript "OTTMUST00000078552.1";
chr7	HAVANA	start_codon	44741104	44741106	0	-	0	gene_id "ENSMUSG00000019539.12"; transcript_id "ENSMUST00000211352.2"; gene_type "protein_coding"; gene_name "Rcn3"; transcript_type "protein_coding"; transcript_name "Rcn3-208"; exon_number 2; exon_id "ENSMUSE00000389018.2"; level 2; protein_id "ENSMUSP00000148227.2"; transcript_support_level "1"; mgi_id "MGI:1277122"; tag "basic"; tag "appris_principal_1"; tag "CCDS"; ccdsid "CCDS21229.1"; havana_gene "OTTMUSG00000031713.1"; havana_transcript "OTTMUST00000078551.1";
chr7	HAVANA	start_codon	44741104	44741106	0	-	0	gene_id "ENSMUSG00000019539.12"; transcript_id "ENSMUST00000210734.2"; gene_type "protein_coding"; gene_name "Rcn3"; transcript_type "protein_coding"; transcript_name "Rcn3-207"; exon_number 2; exon_id "ENSMUSE00000389018.2"; level 2; protein_id "ENSMUSP00000147420.2"; transcript_support_level "5"; mgi_id "MGI:1277122"; tag "mRNA_end_NF"; tag "cds_end_NF"; tag "alternative_5_UTR"; havana_gene "OTTMUSG00000031713.1"; havana_transcript "OTTMUST00000078553.1";
chr7	HAVANA	start_codon	44741104	44741106	0	-	0	gene_id "ENSMUSG00000019539.12"; transcript_id "ENSMUST00000210469.2"; gene_type "protein_coding"; gene_name "Rcn3"; transcript_type "protein_coding"; transcript_name "Rcn3-204"; exon_number 2; exon_id "ENSMUSE00000389018.2"; level 2; protein_id "ENSMUSP00000147341.2"; transcript_support_level "3"; mgi_id "MGI:1277122"; tag "mRNA_end_NF"; tag "cds_end_NF"; tag "alternative_5_UTR"; havana_gene "OTTMUSG00000031713.1"; havana_transcript "OTTMUST00000078554.1";
chr7	HAVANA	start_codon	44741104	44741106	0	-	0	gene_id "ENSMUSG00000019539.12"; transcript_id "ENSMUST00000210527.2"; gene_type "protein_coding"; gene_name "Rcn3"; transcript_type "protein_coding"; transcript_name "Rcn3-205"; exon_number 1; exon_id "ENSMUSE00001384733.2"; level 2; protein_id "ENSMUSP00000147532.2"; transcript_support_level "2"; mgi_id "MGI:1277122"; tag "mRNA_end_NF"; tag "cds_end_NF"; tag "alternative_5_UTR"; havana_gene "OTTMUSG00000031713.1"; havana_transcript "OTTMUST00000078555.1";
chr7	HAVANA	UTR	44741107	44741112	0	-	.	gene_id "ENSMUSG00000019539.12"; transcript_id "ENSMUST00000019683.11"; gene_type "protein_coding"; gene_name "Rcn3"; transcript_type "protein_coding"; transcript_name "Rcn3-201"; exon_number 2; exon_id "ENSMUSE00000389018.2"; level 2; protein_id "ENSMUSP00000019683.4"; transcript_support_level "1"; mgi_id "MGI:1277122"; tag "alternative_5_UTR"; tag "basic"; tag "Ensembl_canonical"; tag "GENCODE_Primary"; tag "appris_principal_1"; tag "CCDS"; ccdsid "CCDS21229.1"; havana_gene "OTTMUSG00000031713.1"; havana_transcript "OTTMUST00000078552.1";
chr7	HAVANA	UTR	44741107	44741112	0	-	.	gene_id "ENSMUSG00000019539.12"; transcript_id "ENSMUST00000211352.2"; gene_type "protein_coding"; gene_name "Rcn3"; transcript_type "protein_coding"; transcript_name "Rcn3-208"; exon_number 2; exon_id "ENSMUSE00000389018.2"; level 2; protein_id "ENSMUSP00000148227.2"; transcript_support_level "1"; mgi_id "MGI:1277122"; tag "basic"; tag "appris_principal_1"; tag "CCDS"; ccdsid "CCDS21229.1"; havana_gene "OTTMUSG00000031713.1"; havana_transcript "OTTMUST00000078551.1";
chr7	HAVANA	UTR	44741107	44741112	0	-	.	gene_id "ENSMUSG00000019539.12"; transcript_id "ENSMUST00000210734.2"; gene_type "protein_coding"; gene_name "Rcn3"; transcript_type "protein_coding"; transcript_name "Rcn3-207"; exon_number 2; exon_id "ENSMUSE00000389018.2"; level 2; protein_id "ENSMUSP00000147420.2"; transcript_support_level "5"; mgi_id "MGI:1277122"; tag "mRNA_end_NF"; tag "cds_end_NF"; tag "alternative_5_UTR"; havana_gene "OTTMUSG00000031713.1"; havana_transcript "OTTMUST00000078553.1";
chr7	HAVANA	UTR	44741107	44741112	0	-	.	gene_id "ENSMUSG00000019539.12"; transcript_id "ENSMUST00000210469.2"; gene_type "protein_coding"; gene_name "Rcn3"; transcript_type "protein_coding"; transcript_name "Rcn3-204"; exon_number 2; exon_id "ENSMUSE00000389018.2"; level 2; protein_id "ENSMUSP00000147341.2"; transcript_support_level "3"; mgi_id "MGI:1277122"; tag "mRNA_end_NF"; tag "cds_end_NF"; tag "alternative_5_UTR"; havana_gene "OTTMUSG00000031713.1"; havana_transcript "OTTMUST00000078554.1";
chr7	HAVANA	UTR	44741107	44741149	0	-	.	gene_id "ENSMUSG00000019539.12"; transcript_id "ENSMUST00000210527.2"; gene_type "protein_coding"; gene_name "Rcn3"; transcript_type "protein_coding"; transcript_name "Rcn3-205"; exon_number 1; exon_id "ENSMUSE00001384733.2"; level 2; protein_id "ENSMUSP00000147532.2"; transcript_support_level "2"; mgi_id "MGI:1277122"; tag "mRNA_end_NF"; tag "cds_end_NF"; tag "alternative_5_UTR"; havana_gene "OTTMUSG00000031713.1"; havana_transcript "OTTMUST00000078555.1";
chr7	HAVANA	exon	44741520	44741547	0	-	.	gene_id "ENSMUSG00000019539.12"; transcript_id "ENSMUST00000210355.2"; gene_type "protein_coding"; gene_name "Rcn3"; transcript_type "retained_intron"; transcript_name "Rcn3-203"; exon_number 1; exon_id "ENSMUSE00001383353.2"; level 2; transcript_support_level "2"; mgi_id "MGI:1277122"; havana_gene "OTTMUSG00000031713.1"; havana_transcript "OTTMUST00000078556.1";
chr7	HAVANA	exon	44741520	44741645	0	-	.	gene_id "ENSMUSG00000019539.12"; transcript_id "ENSMUST00000019683.11"; gene_type "protein_coding"; gene_name "Rcn3"; transcript_type "protein_coding"; transcript_name "Rcn3-201"; exon_number 1; exon_id "ENSMUSE00000837289.4"; level 2; protein_id "ENSMUSP00000019683.4"; transcript_support_level "1"; mgi_id "MGI:1277122"; tag "alternative_5_UTR"; tag "basic"; tag "Ensembl_canonical"; tag "GENCODE_Primary"; tag "appris_principal_1"; tag "CCDS"; ccdsid "CCDS21229.1"; havana_gene "OTTMUSG00000031713.1"; havana_transcript "OTTMUST00000078552.1";
chr7	HAVANA	UTR	44741520	44741645	0	-	.	gene_id "ENSMUSG00000019539.12"; transcript_id "ENSMUST00000019683.11"; gene_type "protein_coding"; gene_name "Rcn3"; transcript_type "protein_coding"; transcript_name "Rcn3-201"; exon_number 1; exon_id "ENSMUSE00000837289.4"; level 2; protein_id "ENSMUSP00000019683.4"; transcript_support_level "1"; mgi_id "MGI:1277122"; tag "alternative_5_UTR"; tag "basic"; tag "Ensembl_canonical"; tag "GENCODE_Primary"; tag "appris_principal_1"; tag "CCDS"; ccdsid "CCDS21229.1"; havana_gene "OTTMUSG00000031713.1"; havana_transcript "OTTMUST00000078552.1";
chr7	HAVANA	exon	44741529	44741645	0	-	.	gene_id "ENSMUSG00000019539.12"; transcript_id "ENSMUST00000211352.2"; gene_type "protein_coding"; gene_name "Rcn3"; transcript_type "protein_coding"; transcript_name "Rcn3-208"; exon_number 1; exon_id "ENSMUSE00001385180.2"; level 2; protein_id "ENSMUSP00000148227.2"; transcript_support_level "1"; mgi_id "MGI:1277122"; tag "basic"; tag "appris_principal_1"; tag "CCDS"; ccdsid "CCDS21229.1"; havana_gene "OTTMUSG00000031713.1"; havana_transcript "OTTMUST00000078551.1";
chr7	HAVANA	UTR	44741529	44741645	0	-	.	gene_id "ENSMUSG00000019539.12"; transcript_id "ENSMUST00000211352.2"; gene_type "protein_coding"; gene_name "Rcn3"; transcript_type "protein_coding"; transcript_name "Rcn3-208"; exon_number 1; exon_id "ENSMUSE00001385180.2"; level 2; protein_id "ENSMUSP00000148227.2"; transcript_support_level "1"; mgi_id "MGI:1277122"; tag "basic"; tag "appris_principal_1"; tag "CCDS"; ccdsid "CCDS21229.1"; havana_gene "OTTMUSG00000031713.1"; havana_transcript "OTTMUST00000078551.1";
chr7	HAVANA	exon	44741551	44741609	0	-	.	gene_id "ENSMUSG00000019539.12"; transcript_id "ENSMUST00000210734.2"; gene_type "protein_coding"; gene_name "Rcn3"; transcript_type "protein_coding"; transcript_name "Rcn3-207"; exon_number 1; exon_id "ENSMUSE00001385924.2"; level 2; protein_id "ENSMUSP00000147420.2"; transcript_support_level "5"; mgi_id "MGI:1277122"; tag "mRNA_end_NF"; tag "cds_end_NF"; tag "alternative_5_UTR"; havana_gene "OTTMUSG00000031713.1"; havana_transcript "OTTMUST00000078553.1";
chr7	HAVANA	UTR	44741551	44741609	0	-	.	gene_id "ENSMUSG00000019539.12"; transcript_id "ENSMUST00000210734.2"; gene_type "protein_coding"; gene_name "Rcn3"; transcript_type "protein_coding"; transcript_name "Rcn3-207"; exon_number 1; exon_id "ENSMUSE00001385924.2"; level 2; protein_id "ENSMUSP00000147420.2"; transcript_support_level "5"; mgi_id "MGI:1277122"; tag "mRNA_end_NF"; tag "cds_end_NF"; tag "alternative_5_UTR"; havana_gene "OTTMUSG00000031713.1"; havana_transcript "OTTMUST00000078553.1";
chr7	HAVANA	exon	44741584	44741638	0	-	.	gene_id "ENSMUSG00000019539.12"; transcript_id "ENSMUST00000210469.2"; gene_type "protein_coding"; gene_name "Rcn3"; transcript_type "protein_coding"; transcript_name "Rcn3-204"; exon_number 1; exon_id "ENSMUSE00001384437.2"; level 2; protein_id "ENSMUSP00000147341.2"; transcript_support_level "3"; mgi_id "MGI:1277122"; tag "mRNA_end_NF"; tag "cds_end_NF"; tag "alternative_5_UTR"; havana_gene "OTTMUSG00000031713.1"; havana_transcript "OTTMUST00000078554.1";
chr7	HAVANA	UTR	44741584	44741638	0	-	.	gene_id "ENSMUSG00000019539.12"; transcript_id "ENSMUST00000210469.2"; gene_type "protein_coding"; gene_name "Rcn3"; transcript_type "protein_coding"; transcript_name "Rcn3-204"; exon_number 1; exon_id "ENSMUSE00001384437.2"; level 2; protein_id "ENSMUSP00000147341.2"; transcript_support_level "3"; mgi_id "MGI:1277122"; tag "mRNA_end_NF"; tag "cds_end_NF"; tag "alternative_5_UTR"; havana_gene "OTTMUSG00000031713.1"; havana_transcript "OTTMUST00000078554.1";
chr7	HAVANA	UTR	44742414	44742672	0	-	.	gene_id "ENSMUSG00000003420.9"; transcript_id "ENSMUST00000003512.9"; gene_type "protein_coding"; gene_name "Fcgrt"; transcript_type "protein_coding"; transcript_name "Fcgrt-201"; exon_number 7; exon_id "ENSMUSE00000358885.7"; level 2; protein_id "ENSMUSP00000003512.8"; transcript_support_level "1"; mgi_id "MGI:103017"; tag "basic"; tag "appris_principal_4"; tag "CCDS"; ccdsid "CCDS52243.1"; havana_gene "OTTMUSG00000058708.1"; havana_transcript "OTTMUST00000144219.1";
chr7	HAVANA	exon	44742414	44742779	0	-	.	gene_id "ENSMUSG00000003420.9"; transcript_id "ENSMUST00000003512.9"; gene_type "protein_coding"; gene_name "Fcgrt"; transcript_type "protein_coding"; transcript_name "Fcgrt-201"; exon_number 7; exon_id "ENSMUSE00000358885.7"; level 2; protein_id "ENSMUSP00000003512.8"; transcript_support_level "1"; mgi_id "MGI:103017"; tag "basic"; tag "appris_principal_4"; tag "CCDS"; ccdsid "CCDS52243.1"; havana_gene "OTTMUSG00000058708.1"; havana_transcript "OTTMUST00000144219.1";
chr7	HAVANA	gene	44742414	44753275	0	-	.	gene_id "ENSMUSG00000003420.9"; gene_type "protein_coding"; gene_name "Fcgrt"; level 2; mgi_id "MGI:103017"; havana_gene "OTTMUSG00000058708.1";
chr7	HAVANA	transcript	44742414	44753275	0	-	.	gene_id "ENSMUSG00000003420.9"; transcript_id "ENSMUST00000003512.9"; gene_type "protein_coding"; gene_name "Fcgrt"; transcript_type "protein_coding"; transcript_name "Fcgrt-201"; level 2; protein_id "ENSMUSP00000003512.8"; transcript_support_level "1"; mgi_id "MGI:103017"; tag "basic"; tag "appris_principal_4"; tag "CCDS"; ccdsid "CCDS52243.1"; havana_gene "OTTMUSG00000058708.1"; havana_transcript "OTTMUST00000144219.1";
chr7	HAVANA	UTR	44742488	44742672	0	-	.	gene_id "ENSMUSG00000003420.9"; transcript_id "ENSMUST00000210642.2"; gene_type "protein_coding"; gene_name "Fcgrt"; transcript_type "protein_coding"; transcript_name "Fcgrt-203"; exon_number 7; exon_id "ENSMUSE00001387843.2"; level 2; protein_id "ENSMUSP00000147496.2"; transcript_support_level "1"; mgi_id "MGI:103017"; tag "basic"; tag "Ensembl_canonical"; tag "GENCODE_Primary"; tag "appris_alternative_2"; havana_gene "OTTMUSG00000058708.1"; havana_transcript "OTTMUST00000144221.1";
chr7	HAVANA	exon	44742488	44742779	0	-	.	gene_id "ENSMUSG00000003420.9"; transcript_id "ENSMUST00000210642.2"; gene_type "protein_coding"; gene_name "Fcgrt"; transcript_type "protein_coding"; transcript_name "Fcgrt-203"; exon_number 7; exon_id "ENSMUSE00001387843.2"; level 2; protein_id "ENSMUSP00000147496.2"; transcript_support_level "1"; mgi_id "MGI:103017"; tag "basic"; tag "Ensembl_canonical"; tag "GENCODE_Primary"; tag "appris_alternative_2"; havana_gene "OTTMUSG00000058708.1"; havana_transcript "OTTMUST00000144221.1";
chr7	ENSEMBL_gcm37	exon	44742488	44742779	2644.51888811239	-	.	gene_id "ENSMUSG00000003420.9"; transcript_id "ENSMUSG00000003420.9_tx_1"; exon_id "chr7_44742488_44742779_-"; exonnum "7"; txlen "1609";
chr7	ENSEMBL_gcm37	exon	44742488	44742779	606.614725940335	-	.	gene_id "ENSMUSG00000003420.9"; transcript_id "ENSMUSG00000003420.9_tx_2"; exon_id "chr7_44742488_44742779_-"; exonnum "7"; txlen "1621";
chr7	HAVANA	transcript	44742488	44753169	0	-	.	gene_id "ENSMUSG00000003420.9"; transcript_id "ENSMUST00000210642.2"; gene_type "protein_coding"; gene_name "Fcgrt"; transcript_type "protein_coding"; transcript_name "Fcgrt-203"; level 2; protein_id "ENSMUSP00000147496.2"; transcript_support_level "1"; mgi_id "MGI:103017"; tag "basic"; tag "Ensembl_canonical"; tag "GENCODE_Primary"; tag "appris_alternative_2"; havana_gene "OTTMUSG00000058708.1"; havana_transcript "OTTMUST00000144221.1";
chr7	HAVANA	stop_codon	44742670	44742672	0	-	0	gene_id "ENSMUSG00000003420.9"; transcript_id "ENSMUST00000003512.9"; gene_type "protein_coding"; gene_name "Fcgrt"; transcript_type "protein_coding"; transcript_name "Fcgrt-201"; exon_number 7; exon_id "ENSMUSE00000358885.7"; level 2; protein_id "ENSMUSP00000003512.8"; transcript_support_level "1"; mgi_id "MGI:103017"; tag "basic"; tag "appris_principal_4"; tag "CCDS"; ccdsid "CCDS52243.1"; havana_gene "OTTMUSG00000058708.1"; havana_transcript "OTTMUST00000144219.1";
chr7	HAVANA	stop_codon	44742670	44742672	0	-	0	gene_id "ENSMUSG00000003420.9"; transcript_id "ENSMUST00000210642.2"; gene_type "protein_coding"; gene_name "Fcgrt"; transcript_type "protein_coding"; transcript_name "Fcgrt-203"; exon_number 7; exon_id "ENSMUSE00001387843.2"; level 2; protein_id "ENSMUSP00000147496.2"; transcript_support_level "1"; mgi_id "MGI:103017"; tag "basic"; tag "Ensembl_canonical"; tag "GENCODE_Primary"; tag "appris_alternative_2"; havana_gene "OTTMUSG00000058708.1"; havana_transcript "OTTMUST00000144221.1";
chr7	HAVANA	CDS	44742673	44742779	0	-	2	gene_id "ENSMUSG00000003420.9"; transcript_id "ENSMUST00000003512.9"; gene_type "protein_coding"; gene_name "Fcgrt"; transcript_type "protein_coding"; transcript_name "Fcgrt-201"; exon_number 7; exon_id "ENSMUSE00000358885.7"; level 2; protein_id "ENSMUSP00000003512.8"; transcript_support_level "1"; mgi_id "MGI:103017"; tag "basic"; tag "appris_principal_4"; tag "CCDS"; ccdsid "CCDS52243.1"; havana_gene "OTTMUSG00000058708.1"; havana_transcript "OTTMUST00000144219.1";
chr7	HAVANA	CDS	44742673	44742779	0	-	2	gene_id "ENSMUSG00000003420.9"; transcript_id "ENSMUST00000210642.2"; gene_type "protein_coding"; gene_name "Fcgrt"; transcript_type "protein_coding"; transcript_name "Fcgrt-203"; exon_number 7; exon_id "ENSMUSE00001387843.2"; level 2; protein_id "ENSMUSP00000147496.2"; transcript_support_level "1"; mgi_id "MGI:103017"; tag "basic"; tag "Ensembl_canonical"; tag "GENCODE_Primary"; tag "appris_alternative_2"; havana_gene "OTTMUSG00000058708.1"; havana_transcript "OTTMUST00000144221.1";
chr7	HAVANA	exon	44743206	44743322	0	-	.	gene_id "ENSMUSG00000003420.9"; transcript_id "ENSMUST00000003512.9"; gene_type "protein_coding"; gene_name "Fcgrt"; transcript_type "protein_coding"; transcript_name "Fcgrt-201"; exon_number 6; exon_id "ENSMUSE00000203290.2"; level 2; protein_id "ENSMUSP00000003512.8"; transcript_support_level "1"; mgi_id "MGI:103017"; tag "basic"; tag "appris_principal_4"; tag "CCDS"; ccdsid "CCDS52243.1"; havana_gene "OTTMUSG00000058708.1"; havana_transcript "OTTMUST00000144219.1";
chr7	HAVANA	CDS	44743206	44743322	0	-	2	gene_id "ENSMUSG00000003420.9"; transcript_id "ENSMUST00000003512.9"; gene_type "protein_coding"; gene_name "Fcgrt"; transcript_type "protein_coding"; transcript_name "Fcgrt-201"; exon_number 6; exon_id "ENSMUSE00000203290.2"; level 2; protein_id "ENSMUSP00000003512.8"; transcript_support_level "1"; mgi_id "MGI:103017"; tag "basic"; tag "appris_principal_4"; tag "CCDS"; ccdsid "CCDS52243.1"; havana_gene "OTTMUSG00000058708.1"; havana_transcript "OTTMUST00000144219.1";
chr7	HAVANA	exon	44743206	44743322	0	-	.	gene_id "ENSMUSG00000003420.9"; transcript_id "ENSMUST00000210642.2"; gene_type "protein_coding"; gene_name "Fcgrt"; transcript_type "protein_coding"; transcript_name "Fcgrt-203"; exon_number 6; exon_id "ENSMUSE00000203290.2"; level 2; protein_id "ENSMUSP00000147496.2"; transcript_support_level "1"; mgi_id "MGI:103017"; tag "basic"; tag "Ensembl_canonical"; tag "GENCODE_Primary"; tag "appris_alternative_2"; havana_gene "OTTMUSG00000058708.1"; havana_transcript "OTTMUST00000144221.1";
chr7	HAVANA	CDS	44743206	44743322	0	-	2	gene_id "ENSMUSG00000003420.9"; transcript_id "ENSMUST00000210642.2"; gene_type "protein_coding"; gene_name "Fcgrt"; transcript_type "protein_coding"; transcript_name "Fcgrt-203"; exon_number 6; exon_id "ENSMUSE00000203290.2"; level 2; protein_id "ENSMUSP00000147496.2"; transcript_support_level "1"; mgi_id "MGI:103017"; tag "basic"; tag "Ensembl_canonical"; tag "GENCODE_Primary"; tag "appris_alternative_2"; havana_gene "OTTMUSG00000058708.1"; havana_transcript "OTTMUST00000144221.1";
chr7	ENSEMBL_gcm37	exon	44743206	44743322	2644.51888811239	-	.	gene_id "ENSMUSG00000003420.9"; transcript_id "ENSMUSG00000003420.9_tx_1"; exon_id "chr7_44743206_44743322_-"; exonnum "6"; txlen "1609";
chr7	ENSEMBL_gcm37	exon	44743206	44743322	606.614725940335	-	.	gene_id "ENSMUSG00000003420.9"; transcript_id "ENSMUSG00000003420.9_tx_2"; exon_id "chr7_44743206_44743322_-"; exonnum "6"; txlen "1621";
chr7	HAVANA	exon	44744432	44744853	0	-	.	gene_id "ENSMUSG00000003420.9"; transcript_id "ENSMUST00000211668.2"; gene_type "protein_coding"; gene_name "Fcgrt"; transcript_type "retained_intron"; transcript_name "Fcgrt-206"; exon_number 5; exon_id "ENSMUSE00001385373.2"; level 2; transcript_support_level "1"; mgi_id "MGI:103017"; havana_gene "OTTMUSG00000058708.1"; havana_transcript "OTTMUST00000144222.1";
chr7	HAVANA	transcript	44744432	44753179	0	-	.	gene_id "ENSMUSG00000003420.9"; transcript_id "ENSMUST00000211668.2"; gene_type "protein_coding"; gene_name "Fcgrt"; transcript_type "retained_intron"; transcript_name "Fcgrt-206"; level 2; transcript_support_level "1"; mgi_id "MGI:103017"; havana_gene "OTTMUSG00000058708.1"; havana_transcript "OTTMUST00000144222.1";
chr7	HAVANA	exon	44744584	44744853	0	-	.	gene_id "ENSMUSG00000003420.9"; transcript_id "ENSMUST00000003512.9"; gene_type "protein_coding"; gene_name "Fcgrt"; transcript_type "protein_coding"; transcript_name "Fcgrt-201"; exon_number 5; exon_id "ENSMUSE00000203286.2"; level 2; protein_id "ENSMUSP00000003512.8"; transcript_support_level "1"; mgi_id "MGI:103017"; tag "basic"; tag "appris_principal_4"; tag "CCDS"; ccdsid "CCDS52243.1"; havana_gene "OTTMUSG00000058708.1"; havana_transcript "OTTMUST00000144219.1";
chr7	HAVANA	CDS	44744584	44744853	0	-	2	gene_id "ENSMUSG00000003420.9"; transcript_id "ENSMUST00000003512.9"; gene_type "protein_coding"; gene_name "Fcgrt"; transcript_type "protein_coding"; transcript_name "Fcgrt-201"; exon_number 5; exon_id "ENSMUSE00000203286.2"; level 2; protein_id "ENSMUSP00000003512.8"; transcript_support_level "1"; mgi_id "MGI:103017"; tag "basic"; tag "appris_principal_4"; tag "CCDS"; ccdsid "CCDS52243.1"; havana_gene "OTTMUSG00000058708.1"; havana_transcript "OTTMUST00000144219.1";
chr7	HAVANA	exon	44744584	44744853	0	-	.	gene_id "ENSMUSG00000003420.9"; transcript_id "ENSMUST00000210642.2"; gene_type "protein_coding"; gene_name "Fcgrt"; transcript_type "protein_coding"; transcript_name "Fcgrt-203"; exon_number 5; exon_id "ENSMUSE00000203286.2"; level 2; protein_id "ENSMUSP00000147496.2"; transcript_support_level "1"; mgi_id "MGI:103017"; tag "basic"; tag "Ensembl_canonical"; tag "GENCODE_Primary"; tag "appris_alternative_2"; havana_gene "OTTMUSG00000058708.1"; havana_transcript "OTTMUST00000144221.1";
chr7	HAVANA	CDS	44744584	44744853	0	-	2	gene_id "ENSMUSG00000003420.9"; transcript_id "ENSMUST00000210642.2"; gene_type "protein_coding"; gene_name "Fcgrt"; transcript_type "protein_coding"; transcript_name "Fcgrt-203"; exon_number 5; exon_id "ENSMUSE00000203286.2"; level 2; protein_id "ENSMUSP00000147496.2"; transcript_support_level "1"; mgi_id "MGI:103017"; tag "basic"; tag "Ensembl_canonical"; tag "GENCODE_Primary"; tag "appris_alternative_2"; havana_gene "OTTMUSG00000058708.1"; havana_transcript "OTTMUST00000144221.1";
chr7	ENSEMBL_gcm37	exon	44744584	44744853	2644.51888811239	-	.	gene_id "ENSMUSG00000003420.9"; transcript_id "ENSMUSG00000003420.9_tx_1"; exon_id "chr7_44744584_44744853_-"; exonnum "5"; txlen "1609";
chr7	ENSEMBL_gcm37	exon	44744584	44744853	606.614725940335	-	.	gene_id "ENSMUSG00000003420.9"; transcript_id "ENSMUSG00000003420.9_tx_2"; exon_id "chr7_44744584_44744853_-"; exonnum "5"; txlen "1621";
chr7	HAVANA	exon	44751334	44751609	0	-	.	gene_id "ENSMUSG00000003420.9"; transcript_id "ENSMUST00000003512.9"; gene_type "protein_coding"; gene_name "Fcgrt"; transcript_type "protein_coding"; transcript_name "Fcgrt-201"; exon_number 4; exon_id "ENSMUSE00000203288.2"; level 2; protein_id "ENSMUSP00000003512.8"; transcript_support_level "1"; mgi_id "MGI:103017"; tag "basic"; tag "appris_principal_4"; tag "CCDS"; ccdsid "CCDS52243.1"; havana_gene "OTTMUSG00000058708.1"; havana_transcript "OTTMUST00000144219.1";
chr7	HAVANA	CDS	44751334	44751609	0	-	2	gene_id "ENSMUSG00000003420.9"; transcript_id "ENSMUST00000003512.9"; gene_type "protein_coding"; gene_name "Fcgrt"; transcript_type "protein_coding"; transcript_name "Fcgrt-201"; exon_number 4; exon_id "ENSMUSE00000203288.2"; level 2; protein_id "ENSMUSP00000003512.8"; transcript_support_level "1"; mgi_id "MGI:103017"; tag "basic"; tag "appris_principal_4"; tag "CCDS"; ccdsid "CCDS52243.1"; havana_gene "OTTMUSG00000058708.1"; havana_transcript "OTTMUST00000144219.1";
chr7	HAVANA	exon	44751334	44751609	0	-	.	gene_id "ENSMUSG00000003420.9"; transcript_id "ENSMUST00000210642.2"; gene_type "protein_coding"; gene_name "Fcgrt"; transcript_type "protein_coding"; transcript_name "Fcgrt-203"; exon_number 4; exon_id "ENSMUSE00000203288.2"; level 2; protein_id "ENSMUSP00000147496.2"; transcript_support_level "1"; mgi_id "MGI:103017"; tag "basic"; tag "Ensembl_canonical"; tag "GENCODE_Primary"; tag "appris_alternative_2"; havana_gene "OTTMUSG00000058708.1"; havana_transcript "OTTMUST00000144221.1";
chr7	HAVANA	CDS	44751334	44751609	0	-	2	gene_id "ENSMUSG00000003420.9"; transcript_id "ENSMUST00000210642.2"; gene_type "protein_coding"; gene_name "Fcgrt"; transcript_type "protein_coding"; transcript_name "Fcgrt-203"; exon_number 4; exon_id "ENSMUSE00000203288.2"; level 2; protein_id "ENSMUSP00000147496.2"; transcript_support_level "1"; mgi_id "MGI:103017"; tag "basic"; tag "Ensembl_canonical"; tag "GENCODE_Primary"; tag "appris_alternative_2"; havana_gene "OTTMUSG00000058708.1"; havana_transcript "OTTMUST00000144221.1";
chr7	HAVANA	exon	44751334	44751609	0	-	.	gene_id "ENSMUSG00000003420.9"; transcript_id "ENSMUST00000211668.2"; gene_type "protein_coding"; gene_name "Fcgrt"; transcript_type "retained_intron"; transcript_name "Fcgrt-206"; exon_number 4; exon_id "ENSMUSE00001384688.2"; level 2; transcript_support_level "1"; mgi_id "MGI:103017"; havana_gene "OTTMUSG00000058708.1"; havana_transcript "OTTMUST00000144222.1";
chr7	ENSEMBL_gcm37	exon	44751334	44751609	2644.51888811239	-	.	gene_id "ENSMUSG00000003420.9"; transcript_id "ENSMUSG00000003420.9_tx_1"; exon_id "chr7_44751334_44751609_-"; exonnum "4"; txlen "1609";
chr7	ENSEMBL_gcm37	exon	44751334	44751609	606.614725940335	-	.	gene_id "ENSMUSG00000003420.9"; transcript_id "ENSMUSG00000003420.9_tx_2"; exon_id "chr7_44751334_44751609_-"; exonnum "4"; txlen "1621";
chr7	HAVANA	exon	44751394	44751609	0	-	.	gene_id "ENSMUSG00000003420.9"; transcript_id "ENSMUST00000211085.2"; gene_type "protein_coding"; gene_name "Fcgrt"; transcript_type "protein_coding"; transcript_name "Fcgrt-204"; exon_number 4; exon_id "ENSMUSE00001388128.2"; level 2; protein_id "ENSMUSP00000147969.2"; transcript_support_level "5"; mgi_id "MGI:103017"; tag "mRNA_end_NF"; tag "cds_end_NF"; tag "not_organism_supported"; havana_gene "OTTMUSG00000058708.1"; havana_transcript "OTTMUST00000144223.1";
chr7	HAVANA	CDS	44751394	44751609	0	-	2	gene_id "ENSMUSG00000003420.9"; transcript_id "ENSMUST00000211085.2"; gene_type "protein_coding"; gene_name "Fcgrt"; transcript_type "protein_coding"; transcript_name "Fcgrt-204"; exon_number 4; exon_id "ENSMUSE00001388128.2"; level 2; protein_id "ENSMUSP00000147969.2"; transcript_support_level "5"; mgi_id "MGI:103017"; tag "mRNA_end_NF"; tag "cds_end_NF"; tag "not_organism_supported"; havana_gene "OTTMUSG00000058708.1"; havana_transcript "OTTMUST00000144223.1";
chr7	HAVANA	transcript	44751394	44753168	0	-	.	gene_id "ENSMUSG00000003420.9"; transcript_id "ENSMUST00000211085.2"; gene_type "protein_coding"; gene_name "Fcgrt"; transcript_type "protein_coding"; transcript_name "Fcgrt-204"; level 2; protein_id "ENSMUSP00000147969.2"; transcript_support_level "5"; mgi_id "MGI:103017"; tag "mRNA_end_NF"; tag "cds_end_NF"; tag "not_organism_supported"; havana_gene "OTTMUSG00000058708.1"; havana_transcript "OTTMUST00000144223.1";
chr7	HAVANA	exon	44751826	44752095	0	-	.	gene_id "ENSMUSG00000003420.9"; transcript_id "ENSMUST00000210642.2"; gene_type "protein_coding"; gene_name "Fcgrt"; transcript_type "protein_coding"; transcript_name "Fcgrt-203"; exon_number 3; exon_id "ENSMUSE00001383258.2"; level 2; protein_id "ENSMUSP00000147496.2"; transcript_support_level "1"; mgi_id "MGI:103017"; tag "basic"; tag "Ensembl_canonical"; tag "GENCODE_Primary"; tag "appris_alternative_2"; havana_gene "OTTMUSG00000058708.1"; havana_transcript "OTTMUST00000144221.1";
chr7	HAVANA	CDS	44751826	44752095	0	-	2	gene_id "ENSMUSG00000003420.9"; transcript_id "ENSMUST00000210642.2"; gene_type "protein_coding"; gene_name "Fcgrt"; transcript_type "protein_coding"; transcript_name "Fcgrt-203"; exon_number 3; exon_id "ENSMUSE00001383258.2"; level 2; protein_id "ENSMUSP00000147496.2"; transcript_support_level "1"; mgi_id "MGI:103017"; tag "basic"; tag "Ensembl_canonical"; tag "GENCODE_Primary"; tag "appris_alternative_2"; havana_gene "OTTMUSG00000058708.1"; havana_transcript "OTTMUST00000144221.1";
chr7	ENSEMBL_gcm37	exon	44751826	44752095	606.614725940335	-	.	gene_id "ENSMUSG00000003420.9"; transcript_id "ENSMUSG00000003420.9_tx_2"; exon_id "chr7_44751826_44752095_-"; exonnum "3"; txlen "1621";
chr7	HAVANA	exon	44751838	44752017	0	-	.	gene_id "ENSMUSG00000003420.9"; transcript_id "ENSMUST00000211085.2"; gene_type "protein_coding"; gene_name "Fcgrt"; transcript_type "protein_coding"; transcript_name "Fcgrt-204"; exon_number 3; exon_id "ENSMUSE00001384220.2"; level 2; protein_id "ENSMUSP00000147969.2"; transcript_support_level "5"; mgi_id "MGI:103017"; tag "mRNA_end_NF"; tag "cds_end_NF"; tag "not_organism_supported"; havana_gene "OTTMUSG00000058708.1"; havana_transcript "OTTMUST00000144223.1";
chr7	HAVANA	CDS	44751838	44752017	0	-	2	gene_id "ENSMUSG00000003420.9"; transcript_id "ENSMUST00000211085.2"; gene_type "protein_coding"; gene_name "Fcgrt"; transcript_type "protein_coding"; transcript_name "Fcgrt-204"; exon_number 3; exon_id "ENSMUSE00001384220.2"; level 2; protein_id "ENSMUSP00000147969.2"; transcript_support_level "5"; mgi_id "MGI:103017"; tag "mRNA_end_NF"; tag "cds_end_NF"; tag "not_organism_supported"; havana_gene "OTTMUSG00000058708.1"; havana_transcript "OTTMUST00000144223.1";
chr7	HAVANA	exon	44751838	44752095	0	-	.	gene_id "ENSMUSG00000003420.9"; transcript_id "ENSMUST00000003512.9"; gene_type "protein_coding"; gene_name "Fcgrt"; transcript_type "protein_coding"; transcript_name "Fcgrt-201"; exon_number 3; exon_id "ENSMUSE00000203284.6"; level 2; protein_id "ENSMUSP00000003512.8"; transcript_support_level "1"; mgi_id "MGI:103017"; tag "basic"; tag "appris_principal_4"; tag "CCDS"; ccdsid "CCDS52243.1"; havana_gene "OTTMUSG00000058708.1"; havana_transcript "OTTMUST00000144219.1";
chr7	HAVANA	CDS	44751838	44752095	0	-	2	gene_id "ENSMUSG00000003420.9"; transcript_id "ENSMUST00000003512.9"; gene_type "protein_coding"; gene_name "Fcgrt"; transcript_type "protein_coding"; transcript_name "Fcgrt-201"; exon_number 3; exon_id "ENSMUSE00000203284.6"; level 2; protein_id "ENSMUSP00000003512.8"; transcript_support_level "1"; mgi_id "MGI:103017"; tag "basic"; tag "appris_principal_4"; tag "CCDS"; ccdsid "CCDS52243.1"; havana_gene "OTTMUSG00000058708.1"; havana_transcript "OTTMUST00000144219.1";
chr7	HAVANA	exon	44751838	44752095	0	-	.	gene_id "ENSMUSG00000003420.9"; transcript_id "ENSMUST00000211668.2"; gene_type "protein_coding"; gene_name "Fcgrt"; transcript_type "retained_intron"; transcript_name "Fcgrt-206"; exon_number 3; exon_id "ENSMUSE00001385653.2"; level 2; transcript_support_level "1"; mgi_id "MGI:103017"; havana_gene "OTTMUSG00000058708.1"; havana_transcript "OTTMUST00000144222.1";
chr7	ENSEMBL_gcm37	exon	44751838	44752095	2644.51888811239	-	.	gene_id "ENSMUSG00000003420.9"; transcript_id "ENSMUSG00000003420.9_tx_1"; exon_id "chr7_44751838_44752095_-"; exonnum "3"; txlen "1609";
chr7	HAVANA	exon	44751975	44752017	0	-	.	gene_id "ENSMUSG00000003420.9"; transcript_id "ENSMUST00000209830.2"; gene_type "protein_coding"; gene_name "Fcgrt"; transcript_type "protein_coding"; transcript_name "Fcgrt-202"; exon_number 2; exon_id "ENSMUSE00001382217.2"; level 2; protein_id "ENSMUSP00000147757.2"; transcript_support_level "1"; mgi_id "MGI:103017"; tag "mRNA_end_NF"; tag "cds_end_NF"; havana_gene "OTTMUSG00000058708.1"; havana_transcript "OTTMUST00000144224.1";
chr7	HAVANA	CDS	44751975	44752017	0	-	2	gene_id "ENSMUSG00000003420.9"; transcript_id "ENSMUST00000209830.2"; gene_type "protein_coding"; gene_name "Fcgrt"; transcript_type "protein_coding"; transcript_name "Fcgrt-202"; exon_number 2; exon_id "ENSMUSE00001382217.2"; level 2; protein_id "ENSMUSP00000147757.2"; transcript_support_level "1"; mgi_id "MGI:103017"; tag "mRNA_end_NF"; tag "cds_end_NF"; havana_gene "OTTMUSG00000058708.1"; havana_transcript "OTTMUST00000144224.1";
chr7	HAVANA	transcript	44751975	44752510	0	-	.	gene_id "ENSMUSG00000003420.9"; transcript_id "ENSMUST00000209830.2"; gene_type "protein_coding"; gene_name "Fcgrt"; transcript_type "protein_coding"; transcript_name "Fcgrt-202"; level 2; protein_id "ENSMUSP00000147757.2"; transcript_support_level "1"; mgi_id "MGI:103017"; tag "mRNA_end_NF"; tag "cds_end_NF"; havana_gene "OTTMUSG00000058708.1"; havana_transcript "OTTMUST00000144224.1";
chr7	HAVANA	exon	44752259	44752697	0	-	.	gene_id "ENSMUSG00000003420.9"; transcript_id "ENSMUST00000211535.2"; gene_type "protein_coding"; gene_name "Fcgrt"; transcript_type "retained_intron"; transcript_name "Fcgrt-205"; exon_number 2; exon_id "ENSMUSE00001382995.2"; level 2; transcript_support_level "1"; mgi_id "MGI:103017"; havana_gene "OTTMUSG00000058708.1"; havana_transcript "OTTMUST00000144225.1";
chr7	HAVANA	transcript	44752259	44753219	0	-	.	gene_id "ENSMUSG00000003420.9"; transcript_id "ENSMUST00000211535.2"; gene_type "protein_coding"; gene_name "Fcgrt"; transcript_type "retained_intron"; transcript_name "Fcgrt-205"; level 2; transcript_support_level "1"; mgi_id "MGI:103017"; havana_gene "OTTMUSG00000058708.1"; havana_transcript "OTTMUST00000144225.1";
chr7	HAVANA	CDS	44752427	44752493	0	-	0	gene_id "ENSMUSG00000003420.9"; transcript_id "ENSMUST00000003512.9"; gene_type "protein_coding"; gene_name "Fcgrt"; transcript_type "protein_coding"; transcript_name "Fcgrt-201"; exon_number 2; exon_id "ENSMUSE00000203282.2"; level 2; protein_id "ENSMUSP00000003512.8"; transcript_support_level "1"; mgi_id "MGI:103017"; tag "basic"; tag "appris_principal_4"; tag "CCDS"; ccdsid "CCDS52243.1"; havana_gene "OTTMUSG00000058708.1"; havana_transcript "OTTMUST00000144219.1";
chr7	HAVANA	CDS	44752427	44752493	0	-	0	gene_id "ENSMUSG00000003420.9"; transcript_id "ENSMUST00000210642.2"; gene_type "protein_coding"; gene_name "Fcgrt"; transcript_type "protein_coding"; transcript_name "Fcgrt-203"; exon_number 2; exon_id "ENSMUSE00000203282.2"; level 2; protein_id "ENSMUSP00000147496.2"; transcript_support_level "1"; mgi_id "MGI:103017"; tag "basic"; tag "Ensembl_canonical"; tag "GENCODE_Primary"; tag "appris_alternative_2"; havana_gene "OTTMUSG00000058708.1"; havana_transcript "OTTMUST00000144221.1";
chr7	HAVANA	CDS	44752427	44752493	0	-	0	gene_id "ENSMUSG00000003420.9"; transcript_id "ENSMUST00000211085.2"; gene_type "protein_coding"; gene_name "Fcgrt"; transcript_type "protein_coding"; transcript_name "Fcgrt-204"; exon_number 2; exon_id "ENSMUSE00000203282.2"; level 2; protein_id "ENSMUSP00000147969.2"; transcript_support_level "5"; mgi_id "MGI:103017"; tag "mRNA_end_NF"; tag "cds_end_NF"; tag "not_organism_supported"; havana_gene "OTTMUSG00000058708.1"; havana_transcript "OTTMUST00000144223.1";
chr7	HAVANA	CDS	44752427	44752493	0	-	0	gene_id "ENSMUSG00000003420.9"; transcript_id "ENSMUST00000209830.2"; gene_type "protein_coding"; gene_name "Fcgrt"; transcript_type "protein_coding"; transcript_name "Fcgrt-202"; exon_number 1; exon_id "ENSMUSE00001388944.2"; level 2; protein_id "ENSMUSP00000147757.2"; transcript_support_level "1"; mgi_id "MGI:103017"; tag "mRNA_end_NF"; tag "cds_end_NF"; havana_gene "OTTMUSG00000058708.1"; havana_transcript "OTTMUST00000144224.1";
chr7	HAVANA	exon	44752427	44752510	0	-	.	gene_id "ENSMUSG00000003420.9"; transcript_id "ENSMUST00000209830.2"; gene_type "protein_coding"; gene_name "Fcgrt"; transcript_type "protein_coding"; transcript_name "Fcgrt-202"; exon_number 1; exon_id "ENSMUSE00001388944.2"; level 2; protein_id "ENSMUSP00000147757.2"; transcript_support_level "1"; mgi_id "MGI:103017"; tag "mRNA_end_NF"; tag "cds_end_NF"; havana_gene "OTTMUSG00000058708.1"; havana_transcript "OTTMUST00000144224.1";
chr7	HAVANA	exon	44752427	44752697	0	-	.	gene_id "ENSMUSG00000003420.9"; transcript_id "ENSMUST00000003512.9"; gene_type "protein_coding"; gene_name "Fcgrt"; transcript_type "protein_coding"; transcript_name "Fcgrt-201"; exon_number 2; exon_id "ENSMUSE00000203282.2"; level 2; protein_id "ENSMUSP00000003512.8"; transcript_support_level "1"; mgi_id "MGI:103017"; tag "basic"; tag "appris_principal_4"; tag "CCDS"; ccdsid "CCDS52243.1"; havana_gene "OTTMUSG00000058708.1"; havana_transcript "OTTMUST00000144219.1";
chr7	HAVANA	exon	44752427	44752697	0	-	.	gene_id "ENSMUSG00000003420.9"; transcript_id "ENSMUST00000210642.2"; gene_type "protein_coding"; gene_name "Fcgrt"; transcript_type "protein_coding"; transcript_name "Fcgrt-203"; exon_number 2; exon_id "ENSMUSE00000203282.2"; level 2; protein_id "ENSMUSP00000147496.2"; transcript_support_level "1"; mgi_id "MGI:103017"; tag "basic"; tag "Ensembl_canonical"; tag "GENCODE_Primary"; tag "appris_alternative_2"; havana_gene "OTTMUSG00000058708.1"; havana_transcript "OTTMUST00000144221.1";
chr7	HAVANA	exon	44752427	44752697	0	-	.	gene_id "ENSMUSG00000003420.9"; transcript_id "ENSMUST00000211668.2"; gene_type "protein_coding"; gene_name "Fcgrt"; transcript_type "retained_intron"; transcript_name "Fcgrt-206"; exon_number 2; exon_id "ENSMUSE00001386966.2"; level 2; transcript_support_level "1"; mgi_id "MGI:103017"; havana_gene "OTTMUSG00000058708.1"; havana_transcript "OTTMUST00000144222.1";
chr7	HAVANA	exon	44752427	44752697	0	-	.	gene_id "ENSMUSG00000003420.9"; transcript_id "ENSMUST00000211085.2"; gene_type "protein_coding"; gene_name "Fcgrt"; transcript_type "protein_coding"; transcript_name "Fcgrt-204"; exon_number 2; exon_id "ENSMUSE00000203282.2"; level 2; protein_id "ENSMUSP00000147969.2"; transcript_support_level "5"; mgi_id "MGI:103017"; tag "mRNA_end_NF"; tag "cds_end_NF"; tag "not_organism_supported"; havana_gene "OTTMUSG00000058708.1"; havana_transcript "OTTMUST00000144223.1";
chr7	ENSEMBL_gcm37	exon	44752427	44752697	2644.51888811239	-	.	gene_id "ENSMUSG00000003420.9"; transcript_id "ENSMUSG00000003420.9_tx_1"; exon_id "chr7_44752427_44752697_-"; exonnum "2"; txlen "1609";
chr7	ENSEMBL_gcm37	exon	44752427	44752697	606.614725940335	-	.	gene_id "ENSMUSG00000003420.9"; transcript_id "ENSMUSG00000003420.9_tx_2"; exon_id "chr7_44752427_44752697_-"; exonnum "2"; txlen "1621";
chr7	HAVANA	start_codon	44752491	44752493	0	-	0	gene_id "ENSMUSG00000003420.9"; transcript_id "ENSMUST00000003512.9"; gene_type "protein_coding"; gene_name "Fcgrt"; transcript_type "protein_coding"; transcript_name "Fcgrt-201"; exon_number 2; exon_id "ENSMUSE00000203282.2"; level 2; protein_id "ENSMUSP00000003512.8"; transcript_support_level "1"; mgi_id "MGI:103017"; tag "basic"; tag "appris_principal_4"; tag "CCDS"; ccdsid "CCDS52243.1"; havana_gene "OTTMUSG00000058708.1"; havana_transcript "OTTMUST00000144219.1";
chr7	HAVANA	start_codon	44752491	44752493	0	-	0	gene_id "ENSMUSG00000003420.9"; transcript_id "ENSMUST00000210642.2"; gene_type "protein_coding"; gene_name "Fcgrt"; transcript_type "protein_coding"; transcript_name "Fcgrt-203"; exon_number 2; exon_id "ENSMUSE00000203282.2"; level 2; protein_id "ENSMUSP00000147496.2"; transcript_support_level "1"; mgi_id "MGI:103017"; tag "basic"; tag "Ensembl_canonical"; tag "GENCODE_Primary"; tag "appris_alternative_2"; havana_gene "OTTMUSG00000058708.1"; havana_transcript "OTTMUST00000144221.1";
chr7	HAVANA	start_codon	44752491	44752493	0	-	0	gene_id "ENSMUSG00000003420.9"; transcript_id "ENSMUST00000211085.2"; gene_type "protein_coding"; gene_name "Fcgrt"; transcript_type "protein_coding"; transcript_name "Fcgrt-204"; exon_number 2; exon_id "ENSMUSE00000203282.2"; level 2; protein_id "ENSMUSP00000147969.2"; transcript_support_level "5"; mgi_id "MGI:103017"; tag "mRNA_end_NF"; tag "cds_end_NF"; tag "not_organism_supported"; havana_gene "OTTMUSG00000058708.1"; havana_transcript "OTTMUST00000144223.1";
chr7	HAVANA	start_codon	44752491	44752493	0	-	0	gene_id "ENSMUSG00000003420.9"; transcript_id "ENSMUST00000209830.2"; gene_type "protein_coding"; gene_name "Fcgrt"; transcript_type "protein_coding"; transcript_name "Fcgrt-202"; exon_number 1; exon_id "ENSMUSE00001388944.2"; level 2; protein_id "ENSMUSP00000147757.2"; transcript_support_level "1"; mgi_id "MGI:103017"; tag "mRNA_end_NF"; tag "cds_end_NF"; havana_gene "OTTMUSG00000058708.1"; havana_transcript "OTTMUST00000144224.1";
chr7	HAVANA	UTR	44752494	44752510	0	-	.	gene_id "ENSMUSG00000003420.9"; transcript_id "ENSMUST00000209830.2"; gene_type "protein_coding"; gene_name "Fcgrt"; transcript_type "protein_coding"; transcript_name "Fcgrt-202"; exon_number 1; exon_id "ENSMUSE00001388944.2"; level 2; protein_id "ENSMUSP00000147757.2"; transcript_support_level "1"; mgi_id "MGI:103017"; tag "mRNA_end_NF"; tag "cds_end_NF"; havana_gene "OTTMUSG00000058708.1"; havana_transcript "OTTMUST00000144224.1";
chr7	HAVANA	UTR	44752494	44752697	0	-	.	gene_id "ENSMUSG00000003420.9"; transcript_id "ENSMUST00000003512.9"; gene_type "protein_coding"; gene_name "Fcgrt"; transcript_type "protein_coding"; transcript_name "Fcgrt-201"; exon_number 2; exon_id "ENSMUSE00000203282.2"; level 2; protein_id "ENSMUSP00000003512.8"; transcript_support_level "1"; mgi_id "MGI:103017"; tag "basic"; tag "appris_principal_4"; tag "CCDS"; ccdsid "CCDS52243.1"; havana_gene "OTTMUSG00000058708.1"; havana_transcript "OTTMUST00000144219.1";
chr7	HAVANA	UTR	44752494	44752697	0	-	.	gene_id "ENSMUSG00000003420.9"; transcript_id "ENSMUST00000210642.2"; gene_type "protein_coding"; gene_name "Fcgrt"; transcript_type "protein_coding"; transcript_name "Fcgrt-203"; exon_number 2; exon_id "ENSMUSE00000203282.2"; level 2; protein_id "ENSMUSP00000147496.2"; transcript_support_level "1"; mgi_id "MGI:103017"; tag "basic"; tag "Ensembl_canonical"; tag "GENCODE_Primary"; tag "appris_alternative_2"; havana_gene "OTTMUSG00000058708.1"; havana_transcript "OTTMUST00000144221.1";
chr7	HAVANA	UTR	44752494	44752697	0	-	.	gene_id "ENSMUSG00000003420.9"; transcript_id "ENSMUST00000211085.2"; gene_type "protein_coding"; gene_name "Fcgrt"; transcript_type "protein_coding"; transcript_name "Fcgrt-204"; exon_number 2; exon_id "ENSMUSE00000203282.2"; level 2; protein_id "ENSMUSP00000147969.2"; transcript_support_level "5"; mgi_id "MGI:103017"; tag "mRNA_end_NF"; tag "cds_end_NF"; tag "not_organism_supported"; havana_gene "OTTMUSG00000058708.1"; havana_transcript "OTTMUST00000144223.1";
chr7	HAVANA	exon	44753064	44753168	0	-	.	gene_id "ENSMUSG00000003420.9"; transcript_id "ENSMUST00000211085.2"; gene_type "protein_coding"; gene_name "Fcgrt"; transcript_type "protein_coding"; transcript_name "Fcgrt-204"; exon_number 1; exon_id "ENSMUSE00001385497.2"; level 2; protein_id "ENSMUSP00000147969.2"; transcript_support_level "5"; mgi_id "MGI:103017"; tag "mRNA_end_NF"; tag "cds_end_NF"; tag "not_organism_supported"; havana_gene "OTTMUSG00000058708.1"; havana_transcript "OTTMUST00000144223.1";
chr7	HAVANA	UTR	44753064	44753168	0	-	.	gene_id "ENSMUSG00000003420.9"; transcript_id "ENSMUST00000211085.2"; gene_type "protein_coding"; gene_name "Fcgrt"; transcript_type "protein_coding"; transcript_name "Fcgrt-204"; exon_number 1; exon_id "ENSMUSE00001385497.2"; level 2; protein_id "ENSMUSP00000147969.2"; transcript_support_level "5"; mgi_id "MGI:103017"; tag "mRNA_end_NF"; tag "cds_end_NF"; tag "not_organism_supported"; havana_gene "OTTMUSG00000058708.1"; havana_transcript "OTTMUST00000144223.1";
chr7	HAVANA	exon	44753064	44753169	0	-	.	gene_id "ENSMUSG00000003420.9"; transcript_id "ENSMUST00000210642.2"; gene_type "protein_coding"; gene_name "Fcgrt"; transcript_type "protein_coding"; transcript_name "Fcgrt-203"; exon_number 1; exon_id "ENSMUSE00001386652.2"; level 2; protein_id "ENSMUSP00000147496.2"; transcript_support_level "1"; mgi_id "MGI:103017"; tag "basic"; tag "Ensembl_canonical"; tag "GENCODE_Primary"; tag "appris_alternative_2"; havana_gene "OTTMUSG00000058708.1"; havana_transcript "OTTMUST00000144221.1";
chr7	HAVANA	UTR	44753064	44753169	0	-	.	gene_id "ENSMUSG00000003420.9"; transcript_id "ENSMUST00000210642.2"; gene_type "protein_coding"; gene_name "Fcgrt"; transcript_type "protein_coding"; transcript_name "Fcgrt-203"; exon_number 1; exon_id "ENSMUSE00001386652.2"; level 2; protein_id "ENSMUSP00000147496.2"; transcript_support_level "1"; mgi_id "MGI:103017"; tag "basic"; tag "Ensembl_canonical"; tag "GENCODE_Primary"; tag "appris_alternative_2"; havana_gene "OTTMUSG00000058708.1"; havana_transcript "OTTMUST00000144221.1";
chr7	HAVANA	exon	44753064	44753179	0	-	.	gene_id "ENSMUSG00000003420.9"; transcript_id "ENSMUST00000211668.2"; gene_type "protein_coding"; gene_name "Fcgrt"; transcript_type "retained_intron"; transcript_name "Fcgrt-206"; exon_number 1; exon_id "ENSMUSE00001387994.2"; level 2; transcript_support_level "1"; mgi_id "MGI:103017"; havana_gene "OTTMUSG00000058708.1"; havana_transcript "OTTMUST00000144222.1";
chr7	sragcm37_mid	exon	44753064	44753188	2644.51888811239	-	.	gene_id "ENSMUSG00000003420.9"; transcript_id "ENSMUSG00000003420.9_tx_1"; exon_id "chr7_44753064_44753188_-"; exonnum "1"; txlen "1609";
chr7	sragcm37_mid	exon	44753064	44753188	606.614725940335	-	.	gene_id "ENSMUSG00000003420.9"; transcript_id "ENSMUSG00000003420.9_tx_2"; exon_id "chr7_44753064_44753188_-"; exonnum "1"; txlen "1621";
chr7	HAVANA	exon	44753064	44753219	0	-	.	gene_id "ENSMUSG00000003420.9"; transcript_id "ENSMUST00000211535.2"; gene_type "protein_coding"; gene_name "Fcgrt"; transcript_type "retained_intron"; transcript_name "Fcgrt-205"; exon_number 1; exon_id "ENSMUSE00001385303.2"; level 2; transcript_support_level "1"; mgi_id "MGI:103017"; havana_gene "OTTMUSG00000058708.1"; havana_transcript "OTTMUST00000144225.1";
chr7	HAVANA	exon	44753064	44753275	0	-	.	gene_id "ENSMUSG00000003420.9"; transcript_id "ENSMUST00000003512.9"; gene_type "protein_coding"; gene_name "Fcgrt"; transcript_type "protein_coding"; transcript_name "Fcgrt-201"; exon_number 1; exon_id "ENSMUSE00000203280.9"; level 2; protein_id "ENSMUSP00000003512.8"; transcript_support_level "1"; mgi_id "MGI:103017"; tag "basic"; tag "appris_principal_4"; tag "CCDS"; ccdsid "CCDS52243.1"; havana_gene "OTTMUSG00000058708.1"; havana_transcript "OTTMUST00000144219.1";
chr7	HAVANA	UTR	44753064	44753275	0	-	.	gene_id "ENSMUSG00000003420.9"; transcript_id "ENSMUST00000003512.9"; gene_type "protein_coding"; gene_name "Fcgrt"; transcript_type "protein_coding"; transcript_name "Fcgrt-201"; exon_number 1; exon_id "ENSMUSE00000203280.9"; level 2; protein_id "ENSMUSP00000003512.8"; transcript_support_level "1"; mgi_id "MGI:103017"; tag "basic"; tag "appris_principal_4"; tag "CCDS"; ccdsid "CCDS52243.1"; havana_gene "OTTMUSG00000058708.1"; havana_transcript "OTTMUST00000144219.1";
chr7	HAVANA	exon	44766969	44767196	0	-	.	gene_id "ENSMUSG00000126659.1"; transcript_id "ENSMUST00000277518.1"; gene_type "lncRNA"; gene_name "ENSMUSG00000126659"; transcript_type "lncRNA"; transcript_name "ENSMUST00000277518"; exon_number 2; exon_id "ENSMUSE00001549937.1"; level 2; tag "basic"; tag "Ensembl_canonical"; tag "GENCODE_Primary"; tag "TAGENE";
chr7	HAVANA	gene	44766969	44769590	0	-	.	gene_id "ENSMUSG00000126659.1"; gene_type "lncRNA"; gene_name "ENSMUSG00000126659"; level 2;
chr7	HAVANA	transcript	44766969	44769590	0	-	.	gene_id "ENSMUSG00000126659.1"; transcript_id "ENSMUST00000277518.1"; gene_type "lncRNA"; gene_name "ENSMUSG00000126659"; transcript_type "lncRNA"; transcript_name "ENSMUST00000277518"; level 2; tag "basic"; tag "Ensembl_canonical"; tag "GENCODE_Primary"; tag "TAGENE";
chr7	HAVANA	exon	44769386	44769590	0	-	.	gene_id "ENSMUSG00000126659.1"; transcript_id "ENSMUST00000277518.1"; gene_type "lncRNA"; gene_name "ENSMUSG00000126659"; transcript_type "lncRNA"; transcript_name "ENSMUST00000277518"; exon_number 1; exon_id "ENSMUSE00001549936.1"; level 2; tag "basic"; tag "Ensembl_canonical"; tag "GENCODE_Primary"; tag "TAGENE";
chr7	HAVANA	UTR	44771803	44771861	0	-	.	gene_id "ENSMUSG00000003429.12"; transcript_id "ENSMUST00000003521.10"; gene_type "protein_coding"; gene_name "Rps11"; transcript_type "protein_coding"; transcript_name "Rps11-201"; exon_number 5; exon_id "ENSMUSE00001385732.2"; level 2; protein_id "ENSMUSP00000003521.9"; transcript_support_level "1"; mgi_id "MGI:1351329"; tag "basic"; tag "Ensembl_canonical"; tag "GENCODE_Primary"; tag "appris_principal_1"; tag "CCDS"; ccdsid "CCDS39947.1"; havana_gene "OTTMUSG00000058711.1"; havana_transcript "OTTMUST00000144228.1";
chr7	HAVANA	exon	44771803	44771982	0	-	.	gene_id "ENSMUSG00000003429.12"; transcript_id "ENSMUST00000003521.10"; gene_type "protein_coding"; gene_name "Rps11"; transcript_type "protein_coding"; transcript_name "Rps11-201"; exon_number 5; exon_id "ENSMUSE00001385732.2"; level 2; protein_id "ENSMUSP00000003521.9"; transcript_support_level "1"; mgi_id "MGI:1351329"; tag "basic"; tag "Ensembl_canonical"; tag "GENCODE_Primary"; tag "appris_principal_1"; tag "CCDS"; ccdsid "CCDS39947.1"; havana_gene "OTTMUSG00000058711.1"; havana_transcript "OTTMUST00000144228.1";
chr7	HAVANA	gene	44771803	44773863	0	-	.	gene_id "ENSMUSG00000003429.12"; gene_type "protein_coding"; gene_name "Rps11"; level 2; mgi_id "MGI:1351329"; tag "ncRNA_host"; havana_gene "OTTMUSG00000058711.1";
chr7	HAVANA	transcript	44771803	44773863	0	-	.	gene_id "ENSMUSG00000003429.12"; transcript_id "ENSMUST00000003521.10"; gene_type "protein_coding"; gene_name "Rps11"; transcript_type "protein_coding"; transcript_name "Rps11-201"; level 2; protein_id "ENSMUSP00000003521.9"; transcript_support_level "1"; mgi_id "MGI:1351329"; tag "basic"; tag "Ensembl_canonical"; tag "GENCODE_Primary"; tag "appris_principal_1"; tag "CCDS"; ccdsid "CCDS39947.1"; havana_gene "OTTMUSG00000058711.1"; havana_transcript "OTTMUST00000144228.1";
chr7	HAVANA	UTR	44771817	44771861	0	-	.	gene_id "ENSMUSG00000003429.12"; transcript_id "ENSMUST00000209838.2"; gene_type "protein_coding"; gene_name "Rps11"; transcript_type "protein_coding"; transcript_name "Rps11-202"; exon_number 4; exon_id "ENSMUSE00000463127.8"; level 2; protein_id "ENSMUSP00000147907.2"; transcript_support_level "5"; mgi_id "MGI:1351329"; tag "mRNA_start_NF"; tag "cds_start_NF"; tag "NAGNAG_splice_site"; tag "not_organism_supported"; havana_gene "OTTMUSG00000058711.1"; havana_transcript "OTTMUST00000147142.1";
chr7	HAVANA	exon	44771817	44771982	0	-	.	gene_id "ENSMUSG00000003429.12"; transcript_id "ENSMUST00000209838.2"; gene_type "protein_coding"; gene_name "Rps11"; transcript_type "protein_coding"; transcript_name "Rps11-202"; exon_number 4; exon_id "ENSMUSE00000463127.8"; level 2; protein_id "ENSMUSP00000147907.2"; transcript_support_level "5"; mgi_id "MGI:1351329"; tag "mRNA_start_NF"; tag "cds_start_NF"; tag "NAGNAG_splice_site"; tag "not_organism_supported"; havana_gene "OTTMUSG00000058711.1"; havana_transcript "OTTMUST00000147142.1";
chr7	HAVANA	transcript	44771817	44772952	0	-	.	gene_id "ENSMUSG00000003429.12"; transcript_id "ENSMUST00000209838.2"; gene_type "protein_coding"; gene_name "Rps11"; transcript_type "protein_coding"; transcript_name "Rps11-202"; level 2; protein_id "ENSMUSP00000147907.2"; transcript_support_level "5"; mgi_id "MGI:1351329"; tag "mRNA_start_NF"; tag "cds_start_NF"; tag "NAGNAG_splice_site"; tag "not_organism_supported"; havana_gene "OTTMUSG00000058711.1"; havana_transcript "OTTMUST00000147142.1";
chr7	HAVANA	UTR	44771857	44771935	0	-	.	gene_id "ENSMUSG00000003429.12"; transcript_id "ENSMUST00000211725.2"; gene_type "protein_coding"; gene_name "Rps11"; transcript_type "protein_coding"; transcript_name "Rps11-204"; exon_number 5; exon_id "ENSMUSE00001384993.2"; level 2; protein_id "ENSMUSP00000147630.2"; transcript_support_level "5"; mgi_id "MGI:1351329"; tag "not_organism_supported"; tag "basic"; havana_gene "OTTMUSG00000058711.1"; havana_transcript "OTTMUST00000147143.1";
chr7	HAVANA	exon	44771857	44771972	0	-	.	gene_id "ENSMUSG00000003429.12"; transcript_id "ENSMUST00000211725.2"; gene_type "protein_coding"; gene_name "Rps11"; transcript_type "protein_coding"; transcript_name "Rps11-204"; exon_number 5; exon_id "ENSMUSE00001384993.2"; level 2; protein_id "ENSMUSP00000147630.2"; transcript_support_level "5"; mgi_id "MGI:1351329"; tag "not_organism_supported"; tag "basic"; havana_gene "OTTMUSG00000058711.1"; havana_transcript "OTTMUST00000147143.1";
chr7	HAVANA	transcript	44771857	44773759	0	-	.	gene_id "ENSMUSG00000003429.12"; transcript_id "ENSMUST00000211725.2"; gene_type "protein_coding"; gene_name "Rps11"; transcript_type "protein_coding"; transcript_name "Rps11-204"; level 2; protein_id "ENSMUSP00000147630.2"; transcript_support_level "5"; mgi_id "MGI:1351329"; tag "not_organism_supported"; tag "basic"; havana_gene "OTTMUSG00000058711.1"; havana_transcript "OTTMUST00000147143.1";
chr7	HAVANA	stop_codon	44771859	44771861	0	-	0	gene_id "ENSMUSG00000003429.12"; transcript_id "ENSMUST00000003521.10"; gene_type "protein_coding"; gene_name "Rps11"; transcript_type "protein_coding"; transcript_name "Rps11-201"; exon_number 5; exon_id "ENSMUSE00001385732.2"; level 2; protein_id "ENSMUSP00000003521.9"; transcript_support_level "1"; mgi_id "MGI:1351329"; tag "basic"; tag "Ensembl_canonical"; tag "GENCODE_Primary"; tag "appris_principal_1"; tag "CCDS"; ccdsid "CCDS39947.1"; havana_gene "OTTMUSG00000058711.1"; havana_transcript "OTTMUST00000144228.1";
chr7	HAVANA	stop_codon	44771859	44771861	0	-	0	gene_id "ENSMUSG00000003429.12"; transcript_id "ENSMUST00000209838.2"; gene_type "protein_coding"; gene_name "Rps11"; transcript_type "protein_coding"; transcript_name "Rps11-202"; exon_number 4; exon_id "ENSMUSE00000463127.8"; level 2; protein_id "ENSMUSP00000147907.2"; transcript_support_level "5"; mgi_id "MGI:1351329"; tag "mRNA_start_NF"; tag "cds_start_NF"; tag "NAGNAG_splice_site"; tag "not_organism_supported"; havana_gene "OTTMUSG00000058711.1"; havana_transcript "OTTMUST00000147142.1";
chr7	HAVANA	CDS	44771862	44771982	0	-	1	gene_id "ENSMUSG00000003429.12"; transcript_id "ENSMUST00000003521.10"; gene_type "protein_coding"; gene_name "Rps11"; transcript_type "protein_coding"; transcript_name "Rps11-201"; exon_number 5; exon_id "ENSMUSE00001385732.2"; level 2; protein_id "ENSMUSP00000003521.9"; transcript_support_level "1"; mgi_id "MGI:1351329"; tag "basic"; tag "Ensembl_canonical"; tag "GENCODE_Primary"; tag "appris_principal_1"; tag "CCDS"; ccdsid "CCDS39947.1"; havana_gene "OTTMUSG00000058711.1"; havana_transcript "OTTMUST00000144228.1";
chr7	HAVANA	CDS	44771862	44771982	0	-	1	gene_id "ENSMUSG00000003429.12"; transcript_id "ENSMUST00000209838.2"; gene_type "protein_coding"; gene_name "Rps11"; transcript_type "protein_coding"; transcript_name "Rps11-202"; exon_number 4; exon_id "ENSMUSE00000463127.8"; level 2; protein_id "ENSMUSP00000147907.2"; transcript_support_level "5"; mgi_id "MGI:1351329"; tag "mRNA_start_NF"; tag "cds_start_NF"; tag "NAGNAG_splice_site"; tag "not_organism_supported"; havana_gene "OTTMUSG00000058711.1"; havana_transcript "OTTMUST00000147142.1";
chr7	HAVANA	stop_codon	44771933	44771935	0	-	0	gene_id "ENSMUSG00000003429.12"; transcript_id "ENSMUST00000211725.2"; gene_type "protein_coding"; gene_name "Rps11"; transcript_type "protein_coding"; transcript_name "Rps11-204"; exon_number 5; exon_id "ENSMUSE00001384993.2"; level 2; protein_id "ENSMUSP00000147630.2"; transcript_support_level "5"; mgi_id "MGI:1351329"; tag "not_organism_supported"; tag "basic"; havana_gene "OTTMUSG00000058711.1"; havana_transcript "OTTMUST00000147143.1";
chr7	HAVANA	CDS	44771936	44771972	0	-	1	gene_id "ENSMUSG00000003429.12"; transcript_id "ENSMUST00000211725.2"; gene_type "protein_coding"; gene_name "Rps11"; transcript_type "protein_coding"; transcript_name "Rps11-204"; exon_number 5; exon_id "ENSMUSE00001384993.2"; level 2; protein_id "ENSMUSP00000147630.2"; transcript_support_level "5"; mgi_id "MGI:1351329"; tag "not_organism_supported"; tag "basic"; havana_gene "OTTMUSG00000058711.1"; havana_transcript "OTTMUST00000147143.1";
chr7	HAVANA	exon	44772253	44772382	0	-	.	gene_id "ENSMUSG00000003429.12"; transcript_id "ENSMUST00000003521.10"; gene_type "protein_coding"; gene_name "Rps11"; transcript_type "protein_coding"; transcript_name "Rps11-201"; exon_number 4; exon_id "ENSMUSE00000203266.2"; level 2; protein_id "ENSMUSP00000003521.9"; transcript_support_level "1"; mgi_id "MGI:1351329"; tag "basic"; tag "Ensembl_canonical"; tag "GENCODE_Primary"; tag "appris_principal_1"; tag "CCDS"; ccdsid "CCDS39947.1"; havana_gene "OTTMUSG00000058711.1"; havana_transcript "OTTMUST00000144228.1";
chr7	HAVANA	CDS	44772253	44772382	0	-	2	gene_id "ENSMUSG00000003429.12"; transcript_id "ENSMUST00000003521.10"; gene_type "protein_coding"; gene_name "Rps11"; transcript_type "protein_coding"; transcript_name "Rps11-201"; exon_number 4; exon_id "ENSMUSE00000203266.2"; level 2; protein_id "ENSMUSP00000003521.9"; transcript_support_level "1"; mgi_id "MGI:1351329"; tag "basic"; tag "Ensembl_canonical"; tag "GENCODE_Primary"; tag "appris_principal_1"; tag "CCDS"; ccdsid "CCDS39947.1"; havana_gene "OTTMUSG00000058711.1"; havana_transcript "OTTMUST00000144228.1";
chr7	HAVANA	exon	44772253	44772382	0	-	.	gene_id "ENSMUSG00000003429.12"; transcript_id "ENSMUST00000209838.2"; gene_type "protein_coding"; gene_name "Rps11"; transcript_type "protein_coding"; transcript_name "Rps11-202"; exon_number 3; exon_id "ENSMUSE00000203266.2"; level 2; protein_id "ENSMUSP00000147907.2"; transcript_support_level "5"; mgi_id "MGI:1351329"; tag "mRNA_start_NF"; tag "cds_start_NF"; tag "NAGNAG_splice_site"; tag "not_organism_supported"; havana_gene "OTTMUSG00000058711.1"; havana_transcript "OTTMUST00000147142.1";
```
