## Supplementary material for "Significantly Improved Mouse and Rat Genome Annotation Using Sequence Read Archive RNA-seq Data": mouse_SRA_GENCODE_M37.gtf: mouse_SRA_GENCODE_M37.gtf (part 1313 of 1572)

```
chr7	HAVANA	CDS	44772253	44772382	0	-	2	gene_id "ENSMUSG00000003429.12"; transcript_id "ENSMUST00000209838.2"; gene_type "protein_coding"; gene_name "Rps11"; transcript_type "protein_coding"; transcript_name "Rps11-202"; exon_number 3; exon_id "ENSMUSE00000203266.2"; level 2; protein_id "ENSMUSP00000147907.2"; transcript_support_level "5"; mgi_id "MGI:1351329"; tag "mRNA_start_NF"; tag "cds_start_NF"; tag "NAGNAG_splice_site"; tag "not_organism_supported"; havana_gene "OTTMUSG00000058711.1"; havana_transcript "OTTMUST00000147142.1";
chr7	HAVANA	exon	44772253	44772382	0	-	.	gene_id "ENSMUSG00000003429.12"; transcript_id "ENSMUST00000211725.2"; gene_type "protein_coding"; gene_name "Rps11"; transcript_type "protein_coding"; transcript_name "Rps11-204"; exon_number 4; exon_id "ENSMUSE00000203266.2"; level 2; protein_id "ENSMUSP00000147630.2"; transcript_support_level "5"; mgi_id "MGI:1351329"; tag "not_organism_supported"; tag "basic"; havana_gene "OTTMUSG00000058711.1"; havana_transcript "OTTMUST00000147143.1";
chr7	HAVANA	CDS	44772253	44772382	0	-	2	gene_id "ENSMUSG00000003429.12"; transcript_id "ENSMUST00000211725.2"; gene_type "protein_coding"; gene_name "Rps11"; transcript_type "protein_coding"; transcript_name "Rps11-204"; exon_number 4; exon_id "ENSMUSE00000203266.2"; level 2; protein_id "ENSMUSP00000147630.2"; transcript_support_level "5"; mgi_id "MGI:1351329"; tag "not_organism_supported"; tag "basic"; havana_gene "OTTMUSG00000058711.1"; havana_transcript "OTTMUST00000147143.1";
chr7	HAVANA	exon	44772336	44772662	0	-	.	gene_id "ENSMUSG00000003429.12"; transcript_id "ENSMUST00000211583.2"; gene_type "protein_coding"; gene_name "Rps11"; transcript_type "retained_intron"; transcript_name "Rps11-203"; exon_number 3; exon_id "ENSMUSE00001385356.2"; level 2; transcript_support_level "2"; mgi_id "MGI:1351329"; havana_gene "OTTMUSG00000058711.1"; havana_transcript "OTTMUST00000144229.1";
chr7	HAVANA	transcript	44772336	44773775	0	-	.	gene_id "ENSMUSG00000003429.12"; transcript_id "ENSMUST00000211583.2"; gene_type "protein_coding"; gene_name "Rps11"; transcript_type "retained_intron"; transcript_name "Rps11-203"; level 2; transcript_support_level "2"; mgi_id "MGI:1351329"; havana_gene "OTTMUSG00000058711.1"; havana_transcript "OTTMUST00000144229.1";
chr7	ENSEMBL	gene	44772449	44772535	0	-	.	gene_id "ENSMUSG00000064767.3"; gene_type "snoRNA"; gene_name "Snord35b"; level 3; mgi_id "MGI:1351321";
chr7	ENSEMBL	transcript	44772449	44772535	0	-	.	gene_id "ENSMUSG00000064767.3"; transcript_id "ENSMUST00000082833.3"; gene_type "snoRNA"; gene_name "Snord35b"; transcript_type "snoRNA"; transcript_name "Snord35b-201"; level 3; transcript_support_level "NA"; mgi_id "MGI:1351321"; tag "basic"; tag "Ensembl_canonical"; tag "GENCODE_Primary";
chr7	ENSEMBL	exon	44772449	44772535	0	-	.	gene_id "ENSMUSG00000064767.3"; transcript_id "ENSMUST00000082833.3"; gene_type "snoRNA"; gene_name "Snord35b"; transcript_type "snoRNA"; transcript_name "Snord35b-201"; exon_number 1; exon_id "ENSMUSE00000521991.2"; level 3; transcript_support_level "NA"; mgi_id "MGI:1351321"; tag "basic"; tag "Ensembl_canonical"; tag "GENCODE_Primary";
chr7	HAVANA	exon	44772587	44772662	0	-	.	gene_id "ENSMUSG00000003429.12"; transcript_id "ENSMUST00000003521.10"; gene_type "protein_coding"; gene_name "Rps11"; transcript_type "protein_coding"; transcript_name "Rps11-201"; exon_number 3; exon_id "ENSMUSE00000505182.2"; level 2; protein_id "ENSMUSP00000003521.9"; transcript_support_level "1"; mgi_id "MGI:1351329"; tag "basic"; tag "Ensembl_canonical"; tag "GENCODE_Primary"; tag "appris_principal_1"; tag "CCDS"; ccdsid "CCDS39947.1"; havana_gene "OTTMUSG00000058711.1"; havana_transcript "OTTMUST00000144228.1";
chr7	HAVANA	CDS	44772587	44772662	0	-	0	gene_id "ENSMUSG00000003429.12"; transcript_id "ENSMUST00000003521.10"; gene_type "protein_coding"; gene_name "Rps11"; transcript_type "protein_coding"; transcript_name "Rps11-201"; exon_number 3; exon_id "ENSMUSE00000505182.2"; level 2; protein_id "ENSMUSP00000003521.9"; transcript_support_level "1"; mgi_id "MGI:1351329"; tag "basic"; tag "Ensembl_canonical"; tag "GENCODE_Primary"; tag "appris_principal_1"; tag "CCDS"; ccdsid "CCDS39947.1"; havana_gene "OTTMUSG00000058711.1"; havana_transcript "OTTMUST00000144228.1";
chr7	HAVANA	exon	44772587	44772662	0	-	.	gene_id "ENSMUSG00000003429.12"; transcript_id "ENSMUST00000211725.2"; gene_type "protein_coding"; gene_name "Rps11"; transcript_type "protein_coding"; transcript_name "Rps11-204"; exon_number 3; exon_id "ENSMUSE00000505182.2"; level 2; protein_id "ENSMUSP00000147630.2"; transcript_support_level "5"; mgi_id "MGI:1351329"; tag "not_organism_supported"; tag "basic"; havana_gene "OTTMUSG00000058711.1"; havana_transcript "OTTMUST00000147143.1";
chr7	HAVANA	CDS	44772587	44772662	0	-	0	gene_id "ENSMUSG00000003429.12"; transcript_id "ENSMUST00000211725.2"; gene_type "protein_coding"; gene_name "Rps11"; transcript_type "protein_coding"; transcript_name "Rps11-204"; exon_number 3; exon_id "ENSMUSE00000505182.2"; level 2; protein_id "ENSMUSP00000147630.2"; transcript_support_level "5"; mgi_id "MGI:1351329"; tag "not_organism_supported"; tag "basic"; havana_gene "OTTMUSG00000058711.1"; havana_transcript "OTTMUST00000147143.1";
chr7	HAVANA	exon	44772620	44772662	0	-	.	gene_id "ENSMUSG00000003429.12"; transcript_id "ENSMUST00000209838.2"; gene_type "protein_coding"; gene_name "Rps11"; transcript_type "protein_coding"; transcript_name "Rps11-202"; exon_number 2; exon_id "ENSMUSE00001389397.2"; level 2; protein_id "ENSMUSP00000147907.2"; transcript_support_level "5"; mgi_id "MGI:1351329"; tag "mRNA_start_NF"; tag "cds_start_NF"; tag "NAGNAG_splice_site"; tag "not_organism_supported"; havana_gene "OTTMUSG00000058711.1"; havana_transcript "OTTMUST00000147142.1";
chr7	HAVANA	CDS	44772620	44772662	0	-	0	gene_id "ENSMUSG00000003429.12"; transcript_id "ENSMUST00000209838.2"; gene_type "protein_coding"; gene_name "Rps11"; transcript_type "protein_coding"; transcript_name "Rps11-202"; exon_number 2; exon_id "ENSMUSE00001389397.2"; level 2; protein_id "ENSMUSP00000147907.2"; transcript_support_level "5"; mgi_id "MGI:1351329"; tag "mRNA_start_NF"; tag "cds_start_NF"; tag "NAGNAG_splice_site"; tag "not_organism_supported"; havana_gene "OTTMUSG00000058711.1"; havana_transcript "OTTMUST00000147142.1";
chr7	HAVANA	exon	44772843	44772952	0	-	.	gene_id "ENSMUSG00000003429.12"; transcript_id "ENSMUST00000209838.2"; gene_type "protein_coding"; gene_name "Rps11"; transcript_type "protein_coding"; transcript_name "Rps11-202"; exon_number 1; exon_id "ENSMUSE00001384137.2"; level 2; protein_id "ENSMUSP00000147907.2"; transcript_support_level "5"; mgi_id "MGI:1351329"; tag "mRNA_start_NF"; tag "cds_start_NF"; tag "NAGNAG_splice_site"; tag "not_organism_supported"; havana_gene "OTTMUSG00000058711.1"; havana_transcript "OTTMUST00000147142.1";
chr7	HAVANA	CDS	44772843	44772952	0	-	2	gene_id "ENSMUSG00000003429.12"; transcript_id "ENSMUST00000209838.2"; gene_type "protein_coding"; gene_name "Rps11"; transcript_type "protein_coding"; transcript_name "Rps11-202"; exon_number 1; exon_id "ENSMUSE00001384137.2"; level 2; protein_id "ENSMUSP00000147907.2"; transcript_support_level "5"; mgi_id "MGI:1351329"; tag "mRNA_start_NF"; tag "cds_start_NF"; tag "NAGNAG_splice_site"; tag "not_organism_supported"; havana_gene "OTTMUSG00000058711.1"; havana_transcript "OTTMUST00000147142.1";
chr7	HAVANA	exon	44772843	44772974	0	-	.	gene_id "ENSMUSG00000003429.12"; transcript_id "ENSMUST00000003521.10"; gene_type "protein_coding"; gene_name "Rps11"; transcript_type "protein_coding"; transcript_name "Rps11-201"; exon_number 2; exon_id "ENSMUSE00000203268.2"; level 2; protein_id "ENSMUSP00000003521.9"; transcript_support_level "1"; mgi_id "MGI:1351329"; tag "basic"; tag "Ensembl_canonical"; tag "GENCODE_Primary"; tag "appris_principal_1"; tag "CCDS"; ccdsid "CCDS39947.1"; havana_gene "OTTMUSG00000058711.1"; havana_transcript "OTTMUST00000144228.1";
chr7	HAVANA	CDS	44772843	44772974	0	-	0	gene_id "ENSMUSG00000003429.12"; transcript_id "ENSMUST00000003521.10"; gene_type "protein_coding"; gene_name "Rps11"; transcript_type "protein_coding"; transcript_name "Rps11-201"; exon_number 2; exon_id "ENSMUSE00000203268.2"; level 2; protein_id "ENSMUSP00000003521.9"; transcript_support_level "1"; mgi_id "MGI:1351329"; tag "basic"; tag "Ensembl_canonical"; tag "GENCODE_Primary"; tag "appris_principal_1"; tag "CCDS"; ccdsid "CCDS39947.1"; havana_gene "OTTMUSG00000058711.1"; havana_transcript "OTTMUST00000144228.1";
chr7	HAVANA	exon	44772843	44772974	0	-	.	gene_id "ENSMUSG00000003429.12"; transcript_id "ENSMUST00000211725.2"; gene_type "protein_coding"; gene_name "Rps11"; transcript_type "protein_coding"; transcript_name "Rps11-204"; exon_number 2; exon_id "ENSMUSE00000203268.2"; level 2; protein_id "ENSMUSP00000147630.2"; transcript_support_level "5"; mgi_id "MGI:1351329"; tag "not_organism_supported"; tag "basic"; havana_gene "OTTMUSG00000058711.1"; havana_transcript "OTTMUST00000147143.1";
chr7	HAVANA	CDS	44772843	44772974	0	-	0	gene_id "ENSMUSG00000003429.12"; transcript_id "ENSMUST00000211725.2"; gene_type "protein_coding"; gene_name "Rps11"; transcript_type "protein_coding"; transcript_name "Rps11-204"; exon_number 2; exon_id "ENSMUSE00000203268.2"; level 2; protein_id "ENSMUSP00000147630.2"; transcript_support_level "5"; mgi_id "MGI:1351329"; tag "not_organism_supported"; tag "basic"; havana_gene "OTTMUSG00000058711.1"; havana_transcript "OTTMUST00000147143.1";
chr7	HAVANA	exon	44772843	44772974	0	-	.	gene_id "ENSMUSG00000003429.12"; transcript_id "ENSMUST00000211583.2"; gene_type "protein_coding"; gene_name "Rps11"; transcript_type "retained_intron"; transcript_name "Rps11-203"; exon_number 2; exon_id "ENSMUSE00001383136.2"; level 2; transcript_support_level "2"; mgi_id "MGI:1351329"; havana_gene "OTTMUSG00000058711.1"; havana_transcript "OTTMUST00000144229.1";
chr7	HAVANA	CDS	44773721	44773735	0	-	0	gene_id "ENSMUSG00000003429.12"; transcript_id "ENSMUST00000003521.10"; gene_type "protein_coding"; gene_name "Rps11"; transcript_type "protein_coding"; transcript_name "Rps11-201"; exon_number 1; exon_id "ENSMUSE00000203272.5"; level 2; protein_id "ENSMUSP00000003521.9"; transcript_support_level "1"; mgi_id "MGI:1351329"; tag "basic"; tag "Ensembl_canonical"; tag "GENCODE_Primary"; tag "appris_principal_1"; tag "CCDS"; ccdsid "CCDS39947.1"; havana_gene "OTTMUSG00000058711.1"; havana_transcript "OTTMUST00000144228.1";
chr7	HAVANA	CDS	44773721	44773735	0	-	0	gene_id "ENSMUSG00000003429.12"; transcript_id "ENSMUST00000211725.2"; gene_type "protein_coding"; gene_name "Rps11"; transcript_type "protein_coding"; transcript_name "Rps11-204"; exon_number 1; exon_id "ENSMUSE00001383781.2"; level 2; protein_id "ENSMUSP00000147630.2"; transcript_support_level "5"; mgi_id "MGI:1351329"; tag "not_organism_supported"; tag "basic"; havana_gene "OTTMUSG00000058711.1"; havana_transcript "OTTMUST00000147143.1";
chr7	HAVANA	exon	44773721	44773759	0	-	.	gene_id "ENSMUSG00000003429.12"; transcript_id "ENSMUST00000211725.2"; gene_type "protein_coding"; gene_name "Rps11"; transcript_type "protein_coding"; transcript_name "Rps11-204"; exon_number 1; exon_id "ENSMUSE00001383781.2"; level 2; protein_id "ENSMUSP00000147630.2"; transcript_support_level "5"; mgi_id "MGI:1351329"; tag "not_organism_supported"; tag "basic"; havana_gene "OTTMUSG00000058711.1"; havana_transcript "OTTMUST00000147143.1";
chr7	HAVANA	exon	44773721	44773775	0	-	.	gene_id "ENSMUSG00000003429.12"; transcript_id "ENSMUST00000211583.2"; gene_type "protein_coding"; gene_name "Rps11"; transcript_type "retained_intron"; transcript_name "Rps11-203"; exon_number 1; exon_id "ENSMUSE00001388107.2"; level 2; transcript_support_level "2"; mgi_id "MGI:1351329"; havana_gene "OTTMUSG00000058711.1"; havana_transcript "OTTMUST00000144229.1";
chr7	HAVANA	exon	44773721	44773863	0	-	.	gene_id "ENSMUSG00000003429.12"; transcript_id "ENSMUST00000003521.10"; gene_type "protein_coding"; gene_name "Rps11"; transcript_type "protein_coding"; transcript_name "Rps11-201"; exon_number 1; exon_id "ENSMUSE00000203272.5"; level 2; protein_id "ENSMUSP00000003521.9"; transcript_support_level "1"; mgi_id "MGI:1351329"; tag "basic"; tag "Ensembl_canonical"; tag "GENCODE_Primary"; tag "appris_principal_1"; tag "CCDS"; ccdsid "CCDS39947.1"; havana_gene "OTTMUSG00000058711.1"; havana_transcript "OTTMUST00000144228.1";
chr7	HAVANA	start_codon	44773733	44773735	0	-	0	gene_id "ENSMUSG00000003429.12"; transcript_id "ENSMUST00000003521.10"; gene_type "protein_coding"; gene_name "Rps11"; transcript_type "protein_coding"; transcript_name "Rps11-201"; exon_number 1; exon_id "ENSMUSE00000203272.5"; level 2; protein_id "ENSMUSP00000003521.9"; transcript_support_level "1"; mgi_id "MGI:1351329"; tag "basic"; tag "Ensembl_canonical"; tag "GENCODE_Primary"; tag "appris_principal_1"; tag "CCDS"; ccdsid "CCDS39947.1"; havana_gene "OTTMUSG00000058711.1"; havana_transcript "OTTMUST00000144228.1";
chr7	HAVANA	start_codon	44773733	44773735	0	-	0	gene_id "ENSMUSG00000003429.12"; transcript_id "ENSMUST00000211725.2"; gene_type "protein_coding"; gene_name "Rps11"; transcript_type "protein_coding"; transcript_name "Rps11-204"; exon_number 1; exon_id "ENSMUSE00001383781.2"; level 2; protein_id "ENSMUSP00000147630.2"; transcript_support_level "5"; mgi_id "MGI:1351329"; tag "not_organism_supported"; tag "basic"; havana_gene "OTTMUSG00000058711.1"; havana_transcript "OTTMUST00000147143.1";
chr7	HAVANA	UTR	44773736	44773759	0	-	.	gene_id "ENSMUSG00000003429.12"; transcript_id "ENSMUST00000211725.2"; gene_type "protein_coding"; gene_name "Rps11"; transcript_type "protein_coding"; transcript_name "Rps11-204"; exon_number 1; exon_id "ENSMUSE00001383781.2"; level 2; protein_id "ENSMUSP00000147630.2"; transcript_support_level "5"; mgi_id "MGI:1351329"; tag "not_organism_supported"; tag "basic"; havana_gene "OTTMUSG00000058711.1"; havana_transcript "OTTMUST00000147143.1";
chr7	HAVANA	UTR	44773736	44773863	0	-	.	gene_id "ENSMUSG00000003429.12"; transcript_id "ENSMUST00000003521.10"; gene_type "protein_coding"; gene_name "Rps11"; transcript_type "protein_coding"; transcript_name "Rps11-201"; exon_number 1; exon_id "ENSMUSE00000203272.5"; level 2; protein_id "ENSMUSP00000003521.9"; transcript_support_level "1"; mgi_id "MGI:1351329"; tag "basic"; tag "Ensembl_canonical"; tag "GENCODE_Primary"; tag "appris_principal_1"; tag "CCDS"; ccdsid "CCDS39947.1"; havana_gene "OTTMUSG00000058711.1"; havana_transcript "OTTMUST00000144228.1";
chr7	HAVANA	UTR	44774982	44775372	0	-	.	gene_id "ENSMUSG00000074129.15"; transcript_id "ENSMUST00000150350.9"; gene_type "protein_coding"; gene_name "Rpl13a"; transcript_type "protein_coding"; transcript_name "Rpl13a-201"; exon_number 8; exon_id "ENSMUSE00000813856.4"; level 2; protein_id "ENSMUSP00000115722.2"; transcript_support_level "1"; mgi_id "MGI:1351455"; tag "CAGE_supported_TSS"; tag "basic"; tag "Ensembl_canonical"; tag "GENCODE_Primary"; tag "appris_principal_1"; tag "CCDS"; ccdsid "CCDS21230.1"; havana_gene "OTTMUSG00000016498.1"; havana_transcript "OTTMUST00000039830.1";
chr7	HAVANA	exon	44774982	44775456	0	-	.	gene_id "ENSMUSG00000074129.15"; transcript_id "ENSMUST00000150350.9"; gene_type "protein_coding"; gene_name "Rpl13a"; transcript_type "protein_coding"; transcript_name "Rpl13a-201"; exon_number 8; exon_id "ENSMUSE00000813856.4"; level 2; protein_id "ENSMUSP00000115722.2"; transcript_support_level "1"; mgi_id "MGI:1351455"; tag "CAGE_supported_TSS"; tag "basic"; tag "Ensembl_canonical"; tag "GENCODE_Primary"; tag "appris_principal_1"; tag "CCDS"; ccdsid "CCDS21230.1"; havana_gene "OTTMUSG00000016498.1"; havana_transcript "OTTMUST00000039830.1";
chr7	HAVANA	gene	44774982	44778185	0	-	.	gene_id "ENSMUSG00000074129.15"; gene_type "protein_coding"; gene_name "Rpl13a"; level 2; mgi_id "MGI:1351455"; tag "ncRNA_host"; tag "overlapping_locus"; havana_gene "OTTMUSG00000016498.1";
chr7	HAVANA	transcript	44774982	44778185	0	-	.	gene_id "ENSMUSG00000074129.15"; transcript_id "ENSMUST00000150350.9"; gene_type "protein_coding"; gene_name "Rpl13a"; transcript_type "protein_coding"; transcript_name "Rpl13a-201"; level 2; protein_id "ENSMUSP00000115722.2"; transcript_support_level "1"; mgi_id "MGI:1351455"; tag "CAGE_supported_TSS"; tag "basic"; tag "Ensembl_canonical"; tag "GENCODE_Primary"; tag "appris_principal_1"; tag "CCDS"; ccdsid "CCDS21230.1"; havana_gene "OTTMUSG00000016498.1"; havana_transcript "OTTMUST00000039830.1";
chr7	HAVANA	UTR	44775089	44775372	0	-	.	gene_id "ENSMUSG00000074129.15"; transcript_id "ENSMUST00000210931.3"; gene_type "protein_coding"; gene_name "Rpl13a"; transcript_type "protein_coding"; transcript_name "Rpl13a-215"; exon_number 3; exon_id "ENSMUSE00001385403.2"; level 2; protein_id "ENSMUSP00000147282.3"; transcript_support_level "5"; mgi_id "MGI:1351455"; tag "mRNA_start_NF"; tag "cds_start_NF"; havana_gene "OTTMUSG00000016498.1"; havana_transcript "OTTMUST00000147145.1";
chr7	HAVANA	exon	44775089	44775432	0	-	.	gene_id "ENSMUSG00000074129.15"; transcript_id "ENSMUST00000210931.3"; gene_type "protein_coding"; gene_name "Rpl13a"; transcript_type "protein_coding"; transcript_name "Rpl13a-215"; exon_number 3; exon_id "ENSMUSE00001385403.2"; level 2; protein_id "ENSMUSP00000147282.3"; transcript_support_level "5"; mgi_id "MGI:1351455"; tag "mRNA_start_NF"; tag "cds_start_NF"; havana_gene "OTTMUSG00000016498.1"; havana_transcript "OTTMUST00000147145.1";
chr7	HAVANA	transcript	44775089	44775961	0	-	.	gene_id "ENSMUSG00000074129.15"; transcript_id "ENSMUST00000210931.3"; gene_type "protein_coding"; gene_name "Rpl13a"; transcript_type "protein_coding"; transcript_name "Rpl13a-215"; level 2; protein_id "ENSMUSP00000147282.3"; transcript_support_level "5"; mgi_id "MGI:1351455"; tag "mRNA_start_NF"; tag "cds_start_NF"; havana_gene "OTTMUSG00000016498.1"; havana_transcript "OTTMUST00000147145.1";
chr7	HAVANA	exon	44775296	44775456	0	-	.	gene_id "ENSMUSG00000074129.15"; transcript_id "ENSMUST00000209812.2"; gene_type "protein_coding"; gene_name "Rpl13a"; transcript_type "nonsense_mediated_decay"; transcript_name "Rpl13a-205"; exon_number 8; exon_id "ENSMUSE00001386076.2"; level 2; protein_id "ENSMUSP00000147986.2"; transcript_support_level "5"; mgi_id "MGI:1351455"; havana_gene "OTTMUSG00000016498.1"; havana_transcript "OTTMUST00000145376.1";
chr7	HAVANA	UTR	44775296	44775456	0	-	.	gene_id "ENSMUSG00000074129.15"; transcript_id "ENSMUST00000209812.2"; gene_type "protein_coding"; gene_name "Rpl13a"; transcript_type "nonsense_mediated_decay"; transcript_name "Rpl13a-205"; exon_number 8; exon_id "ENSMUSE00001386076.2"; level 2; protein_id "ENSMUSP00000147986.2"; transcript_support_level "5"; mgi_id "MGI:1351455"; havana_gene "OTTMUSG00000016498.1"; havana_transcript "OTTMUST00000145376.1";
chr7	HAVANA	transcript	44775296	44778147	0	-	.	gene_id "ENSMUSG00000074129.15"; transcript_id "ENSMUST00000209812.2"; gene_type "protein_coding"; gene_name "Rpl13a"; transcript_type "nonsense_mediated_decay"; transcript_name "Rpl13a-205"; level 2; protein_id "ENSMUSP00000147986.2"; transcript_support_level "5"; mgi_id "MGI:1351455"; havana_gene "OTTMUSG00000016498.1"; havana_transcript "OTTMUST00000145376.1";
chr7	HAVANA	UTR	44775323	44775372	0	-	.	gene_id "ENSMUSG00000074129.15"; transcript_id "ENSMUST00000211037.2"; gene_type "protein_coding"; gene_name "Rpl13a"; transcript_type "protein_coding"; transcript_name "Rpl13a-217"; exon_number 6; exon_id "ENSMUSE00001383040.2"; level 2; protein_id "ENSMUSP00000148139.2"; transcript_support_level "5"; mgi_id "MGI:1351455"; tag "mRNA_start_NF"; tag "cds_start_NF"; tag "not_organism_supported"; havana_gene "OTTMUSG00000016498.1"; havana_transcript "OTTMUST00000147146.1";
chr7	HAVANA	exon	44775323	44775441	0	-	.	gene_id "ENSMUSG00000074129.15"; transcript_id "ENSMUST00000211037.2"; gene_type "protein_coding"; gene_name "Rpl13a"; transcript_type "protein_coding"; transcript_name "Rpl13a-217"; exon_number 6; exon_id "ENSMUSE00001383040.2"; level 2; protein_id "ENSMUSP00000148139.2"; transcript_support_level "5"; mgi_id "MGI:1351455"; tag "mRNA_start_NF"; tag "cds_start_NF"; tag "not_organism_supported"; havana_gene "OTTMUSG00000016498.1"; havana_transcript "OTTMUST00000147146.1";
chr7	HAVANA	transcript	44775323	44778126	0	-	.	gene_id "ENSMUSG00000074129.15"; transcript_id "ENSMUST00000211037.2"; gene_type "protein_coding"; gene_name "Rpl13a"; transcript_type "protein_coding"; transcript_name "Rpl13a-217"; level 2; protein_id "ENSMUSP00000148139.2"; transcript_support_level "5"; mgi_id "MGI:1351455"; tag "mRNA_start_NF"; tag "cds_start_NF"; tag "not_organism_supported"; havana_gene "OTTMUSG00000016498.1"; havana_transcript "OTTMUST00000147146.1";
chr7	HAVANA	UTR	44775346	44775372	0	-	.	gene_id "ENSMUSG00000089989.11"; transcript_id "ENSMUST00000209467.2"; gene_type "protein_coding"; gene_name "Gm45713"; transcript_type "protein_coding"; transcript_name "Gm45713-201"; exon_number 13; exon_id "ENSMUSE00001382849.2"; level 2; protein_id "ENSMUSP00000147813.2"; transcript_support_level "1"; mgi_id "MGI:5804828"; tag "CAGE_supported_TSS"; tag "NAGNAG_splice_site"; tag "retained_intron_first"; tag "basic"; tag "Ensembl_canonical"; tag "GENCODE_Primary"; tag "appris_principal_1"; tag "readthrough_transcript"; havana_gene "OTTMUSG00000060119.1"; havana_transcript "OTTMUST00000147148.1";
chr7	HAVANA	exon	44775346	44775456	0	-	.	gene_id "ENSMUSG00000074129.15"; transcript_id "ENSMUST00000210073.2"; gene_type "protein_coding"; gene_name "Rpl13a"; transcript_type "retained_intron"; transcript_name "Rpl13a-210"; exon_number 6; exon_id "ENSMUSE00001388351.2"; level 2; transcript_support_level "3"; mgi_id "MGI:1351455"; havana_gene "OTTMUSG00000016498.1"; havana_transcript "OTTMUST00000039836.1";
chr7	HAVANA	exon	44775346	44775456	0	-	.	gene_id "ENSMUSG00000074129.15"; transcript_id "ENSMUST00000210967.2"; gene_type "protein_coding"; gene_name "Rpl13a"; transcript_type "nonsense_mediated_decay"; transcript_name "Rpl13a-216"; exon_number 8; exon_id "ENSMUSE00001388351.2"; level 2; protein_id "ENSMUSP00000147866.2"; transcript_support_level "5"; mgi_id "MGI:1351455"; havana_gene "OTTMUSG00000016498.1"; havana_transcript "OTTMUST00000039839.1";
chr7	HAVANA	UTR	44775346	44775456	0	-	.	gene_id "ENSMUSG00000074129.15"; transcript_id "ENSMUST00000210967.2"; gene_type "protein_coding"; gene_name "Rpl13a"; transcript_type "nonsense_mediated_decay"; transcript_name "Rpl13a-216"; exon_number 8; exon_id "ENSMUSE00001388351.2"; level 2; protein_id "ENSMUSP00000147866.2"; transcript_support_level "5"; mgi_id "MGI:1351455"; havana_gene "OTTMUSG00000016498.1"; havana_transcript "OTTMUST00000039839.1";
chr7	HAVANA	exon	44775346	44775456	0	-	.	gene_id "ENSMUSG00000089989.11"; transcript_id "ENSMUST00000209467.2"; gene_type "protein_coding"; gene_name "Gm45713"; transcript_type "protein_coding"; transcript_name "Gm45713-201"; exon_number 13; exon_id "ENSMUSE00001382849.2"; level 2; protein_id "ENSMUSP00000147813.2"; transcript_support_level "1"; mgi_id "MGI:5804828"; tag "CAGE_supported_TSS"; tag "NAGNAG_splice_site"; tag "retained_intron_first"; tag "basic"; tag "Ensembl_canonical"; tag "GENCODE_Primary"; tag "appris_principal_1"; tag "readthrough_transcript"; havana_gene "OTTMUSG00000060119.1"; havana_transcript "OTTMUST00000147148.1";
chr7	HAVANA	transcript	44775346	44777247	0	-	.	gene_id "ENSMUSG00000074129.15"; transcript_id "ENSMUST00000210073.2"; gene_type "protein_coding"; gene_name "Rpl13a"; transcript_type "retained_intron"; transcript_name "Rpl13a-210"; level 2; transcript_support_level "3"; mgi_id "MGI:1351455"; havana_gene "OTTMUSG00000016498.1"; havana_transcript "OTTMUST00000039836.1";
chr7	HAVANA	transcript	44775346	44778144	0	-	.	gene_id "ENSMUSG00000074129.15"; transcript_id "ENSMUST00000210967.2"; gene_type "protein_coding"; gene_name "Rpl13a"; transcript_type "nonsense_mediated_decay"; transcript_name "Rpl13a-216"; level 2; protein_id "ENSMUSP00000147866.2"; transcript_support_level "5"; mgi_id "MGI:1351455"; havana_gene "OTTMUSG00000016498.1"; havana_transcript "OTTMUST00000039839.1";
chr7	HAVANA	gene	44775346	44785655	0	-	.	gene_id "ENSMUSG00000089989.11"; gene_type "protein_coding"; gene_name "Gm45713"; level 2; mgi_id "MGI:5804828"; tag "ncRNA_host"; tag "overlapping_locus"; tag "readthrough_gene"; havana_gene "OTTMUSG00000060119.1";
chr7	HAVANA	transcript	44775346	44785655	0	-	.	gene_id "ENSMUSG00000089989.11"; transcript_id "ENSMUST00000209467.2"; gene_type "protein_coding"; gene_name "Gm45713"; transcript_type "protein_coding"; transcript_name "Gm45713-201"; level 2; protein_id "ENSMUSP00000147813.2"; transcript_support_level "1"; mgi_id "MGI:5804828"; tag "CAGE_supported_TSS"; tag "NAGNAG_splice_site"; tag "retained_intron_first"; tag "basic"; tag "Ensembl_canonical"; tag "GENCODE_Primary"; tag "appris_principal_1"; tag "readthrough_transcript"; havana_gene "OTTMUSG00000060119.1"; havana_transcript "OTTMUST00000147148.1";
chr7	HAVANA	exon	44775347	44775456	0	-	.	gene_id "ENSMUSG00000074129.15"; transcript_id "ENSMUST00000210792.2"; gene_type "protein_coding"; gene_name "Rpl13a"; transcript_type "retained_intron"; transcript_name "Rpl13a-213"; exon_number 4; exon_id "ENSMUSE00001388878.2"; level 2; transcript_support_level "2"; mgi_id "MGI:1351455"; havana_gene "OTTMUSG00000016498.1"; havana_transcript "OTTMUST00000039838.1";
chr7	HAVANA	transcript	44775347	44776303	0	-	.	gene_id "ENSMUSG00000074129.15"; transcript_id "ENSMUST00000210792.2"; gene_type "protein_coding"; gene_name "Rpl13a"; transcript_type "retained_intron"; transcript_name "Rpl13a-213"; level 2; transcript_support_level "2"; mgi_id "MGI:1351455"; havana_gene "OTTMUSG00000016498.1"; havana_transcript "OTTMUST00000039838.1";
chr7	HAVANA	UTR	44775352	44775372	0	-	.	gene_id "ENSMUSG00000074129.15"; transcript_id "ENSMUST00000209927.2"; gene_type "protein_coding"; gene_name "Rpl13a"; transcript_type "protein_coding"; transcript_name "Rpl13a-207"; exon_number 7; exon_id "ENSMUSE00001388842.2"; level 2; protein_id "ENSMUSP00000148262.2"; transcript_support_level "5"; mgi_id "MGI:1351455"; tag "mRNA_start_NF"; tag "cds_start_NF"; tag "not_organism_supported"; havana_gene "OTTMUSG00000016498.1"; havana_transcript "OTTMUST00000147147.1";
chr7	HAVANA	exon	44775352	44775456	0	-	.	gene_id "ENSMUSG00000074129.15"; transcript_id "ENSMUST00000209927.2"; gene_type "protein_coding"; gene_name "Rpl13a"; transcript_type "protein_coding"; transcript_name "Rpl13a-207"; exon_number 7; exon_id "ENSMUSE00001388842.2"; level 2; protein_id "ENSMUSP00000148262.2"; transcript_support_level "5"; mgi_id "MGI:1351455"; tag "mRNA_start_NF"; tag "cds_start_NF"; tag "not_organism_supported"; havana_gene "OTTMUSG00000016498.1"; havana_transcript "OTTMUST00000147147.1";
chr7	HAVANA	transcript	44775352	44778126	0	-	.	gene_id "ENSMUSG00000074129.15"; transcript_id "ENSMUST00000209927.2"; gene_type "protein_coding"; gene_name "Rpl13a"; transcript_type "protein_coding"; transcript_name "Rpl13a-207"; level 2; protein_id "ENSMUSP00000148262.2"; transcript_support_level "5"; mgi_id "MGI:1351455"; tag "mRNA_start_NF"; tag "cds_start_NF"; tag "not_organism_supported"; havana_gene "OTTMUSG00000016498.1"; havana_transcript "OTTMUST00000147147.1";
chr7	HAVANA	UTR	44775369	44775372	0	-	.	gene_id "ENSMUSG00000074129.15"; transcript_id "ENSMUST00000209711.2"; gene_type "protein_coding"; gene_name "Rpl13a"; transcript_type "protein_coding"; transcript_name "Rpl13a-204"; exon_number 6; exon_id "ENSMUSE00001387244.2"; level 2; protein_id "ENSMUSP00000147909.2"; transcript_support_level "3"; mgi_id "MGI:1351455"; tag "basic"; havana_gene "OTTMUSG00000016498.1"; havana_transcript "OTTMUST00000144230.1";
chr7	HAVANA	exon	44775369	44775456	0	-	.	gene_id "ENSMUSG00000074129.15"; transcript_id "ENSMUST00000209711.2"; gene_type "protein_coding"; gene_name "Rpl13a"; transcript_type "protein_coding"; transcript_name "Rpl13a-204"; exon_number 6; exon_id "ENSMUSE00001387244.2"; level 2; protein_id "ENSMUSP00000147909.2"; transcript_support_level "3"; mgi_id "MGI:1351455"; tag "basic"; havana_gene "OTTMUSG00000016498.1"; havana_transcript "OTTMUST00000144230.1";
chr7	HAVANA	transcript	44775369	44778050	0	-	.	gene_id "ENSMUSG00000074129.15"; transcript_id "ENSMUST00000209711.2"; gene_type "protein_coding"; gene_name "Rpl13a"; transcript_type "protein_coding"; transcript_name "Rpl13a-204"; level 2; protein_id "ENSMUSP00000147909.2"; transcript_support_level "3"; mgi_id "MGI:1351455"; tag "basic"; havana_gene "OTTMUSG00000016498.1"; havana_transcript "OTTMUST00000144230.1";
chr7	HAVANA	stop_codon	44775370	44775372	0	-	0	gene_id "ENSMUSG00000074129.15"; transcript_id "ENSMUST00000150350.9"; gene_type "protein_coding"; gene_name "Rpl13a"; transcript_type "protein_coding"; transcript_name "Rpl13a-201"; exon_number 8; exon_id "ENSMUSE00000813856.4"; level 2; protein_id "ENSMUSP00000115722.2"; transcript_support_level "1"; mgi_id "MGI:1351455"; tag "CAGE_supported_TSS"; tag "basic"; tag "Ensembl_canonical"; tag "GENCODE_Primary"; tag "appris_principal_1"; tag "CCDS"; ccdsid "CCDS21230.1"; havana_gene "OTTMUSG00000016498.1"; havana_transcript "OTTMUST00000039830.1";
chr7	HAVANA	stop_codon	44775370	44775372	0	-	0	gene_id "ENSMUSG00000074129.15"; transcript_id "ENSMUST00000210931.3"; gene_type "protein_coding"; gene_name "Rpl13a"; transcript_type "protein_coding"; transcript_name "Rpl13a-215"; exon_number 3; exon_id "ENSMUSE00001385403.2"; level 2; protein_id "ENSMUSP00000147282.3"; transcript_support_level "5"; mgi_id "MGI:1351455"; tag "mRNA_start_NF"; tag "cds_start_NF"; havana_gene "OTTMUSG00000016498.1"; havana_transcript "OTTMUST00000147145.1";
chr7	HAVANA	stop_codon	44775370	44775372	0	-	0	gene_id "ENSMUSG00000074129.15"; transcript_id "ENSMUST00000211037.2"; gene_type "protein_coding"; gene_name "Rpl13a"; transcript_type "protein_coding"; transcript_name "Rpl13a-217"; exon_number 6; exon_id "ENSMUSE00001383040.2"; level 2; protein_id "ENSMUSP00000148139.2"; transcript_support_level "5"; mgi_id "MGI:1351455"; tag "mRNA_start_NF"; tag "cds_start_NF"; tag "not_organism_supported"; havana_gene "OTTMUSG00000016498.1"; havana_transcript "OTTMUST00000147146.1";
chr7	HAVANA	stop_codon	44775370	44775372	0	-	0	gene_id "ENSMUSG00000074129.15"; transcript_id "ENSMUST00000209927.2"; gene_type "protein_coding"; gene_name "Rpl13a"; transcript_type "protein_coding"; transcript_name "Rpl13a-207"; exon_number 7; exon_id "ENSMUSE00001388842.2"; level 2; protein_id "ENSMUSP00000148262.2"; transcript_support_level "5"; mgi_id "MGI:1351455"; tag "mRNA_start_NF"; tag "cds_start_NF"; tag "not_organism_supported"; havana_gene "OTTMUSG00000016498.1"; havana_transcript "OTTMUST00000147147.1";
chr7	HAVANA	stop_codon	44775370	44775372	0	-	0	gene_id "ENSMUSG00000074129.15"; transcript_id "ENSMUST00000209711.2"; gene_type "protein_coding"; gene_name "Rpl13a"; transcript_type "protein_coding"; transcript_name "Rpl13a-204"; exon_number 6; exon_id "ENSMUSE00001387244.2"; level 2; protein_id "ENSMUSP00000147909.2"; transcript_support_level "3"; mgi_id "MGI:1351455"; tag "basic"; havana_gene "OTTMUSG00000016498.1"; havana_transcript "OTTMUST00000144230.1";
chr7	HAVANA	stop_codon	44775370	44775372	0	-	0	gene_id "ENSMUSG00000089989.11"; transcript_id "ENSMUST00000209467.2"; gene_type "protein_coding"; gene_name "Gm45713"; transcript_type "protein_coding"; transcript_name "Gm45713-201"; exon_number 13; exon_id "ENSMUSE00001382849.2"; level 2; protein_id "ENSMUSP00000147813.2"; transcript_support_level "1"; mgi_id "MGI:5804828"; tag "CAGE_supported_TSS"; tag "NAGNAG_splice_site"; tag "retained_intron_first"; tag "basic"; tag "Ensembl_canonical"; tag "GENCODE_Primary"; tag "appris_principal_1"; tag "readthrough_transcript"; havana_gene "OTTMUSG00000060119.1"; havana_transcript "OTTMUST00000147148.1";
chr7	HAVANA	exon	44775370	44775456	0	-	.	gene_id "ENSMUSG00000074129.15"; transcript_id "ENSMUST00000209212.2"; gene_type "protein_coding"; gene_name "Rpl13a"; transcript_type "nonsense_mediated_decay"; transcript_name "Rpl13a-202"; exon_number 7; exon_id "ENSMUSE00001384440.2"; level 2; protein_id "ENSMUSP00000147958.2"; transcript_support_level "5"; mgi_id "MGI:1351455"; tag "mRNA_start_NF"; tag "cds_start_NF"; havana_gene "OTTMUSG00000016498.1"; havana_transcript "OTTMUST00000144231.1";
chr7	HAVANA	UTR	44775370	44775456	0	-	.	gene_id "ENSMUSG00000074129.15"; transcript_id "ENSMUST00000209212.2"; gene_type "protein_coding"; gene_name "Rpl13a"; transcript_type "nonsense_mediated_decay"; transcript_name "Rpl13a-202"; exon_number 7; exon_id "ENSMUSE00001384440.2"; level 2; protein_id "ENSMUSP00000147958.2"; transcript_support_level "5"; mgi_id "MGI:1351455"; tag "mRNA_start_NF"; tag "cds_start_NF"; havana_gene "OTTMUSG00000016498.1"; havana_transcript "OTTMUST00000144231.1";
chr7	HAVANA	transcript	44775370	44778126	0	-	.	gene_id "ENSMUSG00000074129.15"; transcript_id "ENSMUST00000209212.2"; gene_type "protein_coding"; gene_name "Rpl13a"; transcript_type "nonsense_mediated_decay"; transcript_name "Rpl13a-202"; level 2; protein_id "ENSMUSP00000147958.2"; transcript_support_level "5"; mgi_id "MGI:1351455"; tag "mRNA_start_NF"; tag "cds_start_NF"; havana_gene "OTTMUSG00000016498.1"; havana_transcript "OTTMUST00000144231.1";
chr7	HAVANA	exon	44775372	44775456	0	-	.	gene_id "ENSMUSG00000074129.15"; transcript_id "ENSMUST00000210191.2"; gene_type "protein_coding"; gene_name "Rpl13a"; transcript_type "nonsense_mediated_decay"; transcript_name "Rpl13a-212"; exon_number 7; exon_id "ENSMUSE00001389453.2"; level 2; protein_id "ENSMUSP00000147520.2"; transcript_support_level "5"; mgi_id "MGI:1351455"; havana_gene "OTTMUSG00000016498.1"; havana_transcript "OTTMUST00000144232.1";
chr7	HAVANA	UTR	44775372	44775456	0	-	.	gene_id "ENSMUSG00000074129.15"; transcript_id "ENSMUST00000210191.2"; gene_type "protein_coding"; gene_name "Rpl13a"; transcript_type "nonsense_mediated_decay"; transcript_name "Rpl13a-212"; exon_number 7; exon_id "ENSMUSE00001389453.2"; level 2; protein_id "ENSMUSP00000147520.2"; transcript_support_level "5"; mgi_id "MGI:1351455"; havana_gene "OTTMUSG00000016498.1"; havana_transcript "OTTMUST00000144232.1";
chr7	HAVANA	transcript	44775372	44778160	0	-	.	gene_id "ENSMUSG00000074129.15"; transcript_id "ENSMUST00000210191.2"; gene_type "protein_coding"; gene_name "Rpl13a"; transcript_type "nonsense_mediated_decay"; transcript_name "Rpl13a-212"; level 2; protein_id "ENSMUSP00000147520.2"; transcript_support_level "5"; mgi_id "MGI:1351455"; havana_gene "OTTMUSG00000016498.1"; havana_transcript "OTTMUST00000144232.1";
chr7	HAVANA	CDS	44775373	44775432	0	-	0	gene_id "ENSMUSG00000074129.15"; transcript_id "ENSMUST00000210931.3"; gene_type "protein_coding"; gene_name "Rpl13a"; transcript_type "protein_coding"; transcript_name "Rpl13a-215"; exon_number 3; exon_id "ENSMUSE00001385403.2"; level 2; protein_id "ENSMUSP00000147282.3"; transcript_support_level "5"; mgi_id "MGI:1351455"; tag "mRNA_start_NF"; tag "cds_start_NF"; havana_gene "OTTMUSG00000016498.1"; havana_transcript "OTTMUST00000147145.1";
chr7	HAVANA	CDS	44775373	44775441	0	-	0	gene_id "ENSMUSG00000074129.15"; transcript_id "ENSMUST00000211037.2"; gene_type "protein_coding"; gene_name "Rpl13a"; transcript_type "protein_coding"; transcript_name "Rpl13a-217"; exon_number 6; exon_id "ENSMUSE00001383040.2"; level 2; protein_id "ENSMUSP00000148139.2"; transcript_support_level "5"; mgi_id "MGI:1351455"; tag "mRNA_start_NF"; tag "cds_start_NF"; tag "not_organism_supported"; havana_gene "OTTMUSG00000016498.1"; havana_transcript "OTTMUST00000147146.1";
chr7	HAVANA	CDS	44775373	44775456	0	-	0	gene_id "ENSMUSG00000074129.15"; transcript_id "ENSMUST00000150350.9"; gene_type "protein_coding"; gene_name "Rpl13a"; transcript_type "protein_coding"; transcript_name "Rpl13a-201"; exon_number 8; exon_id "ENSMUSE00000813856.4"; level 2; protein_id "ENSMUSP00000115722.2"; transcript_support_level "1"; mgi_id "MGI:1351455"; tag "CAGE_supported_TSS"; tag "basic"; tag "Ensembl_canonical"; tag "GENCODE_Primary"; tag "appris_principal_1"; tag "CCDS"; ccdsid "CCDS21230.1"; havana_gene "OTTMUSG00000016498.1"; havana_transcript "OTTMUST00000039830.1";
chr7	HAVANA	CDS	44775373	44775456	0	-	0	gene_id "ENSMUSG00000074129.15"; transcript_id "ENSMUST00000209927.2"; gene_type "protein_coding"; gene_name "Rpl13a"; transcript_type "protein_coding"; transcript_name "Rpl13a-207"; exon_number 7; exon_id "ENSMUSE00001388842.2"; level 2; protein_id "ENSMUSP00000148262.2"; transcript_support_level "5"; mgi_id "MGI:1351455"; tag "mRNA_start_NF"; tag "cds_start_NF"; tag "not_organism_supported"; havana_gene "OTTMUSG00000016498.1"; havana_transcript "OTTMUST00000147147.1";
chr7	HAVANA	CDS	44775373	44775456	0	-	0	gene_id "ENSMUSG00000074129.15"; transcript_id "ENSMUST00000209711.2"; gene_type "protein_coding"; gene_name "Rpl13a"; transcript_type "protein_coding"; transcript_name "Rpl13a-204"; exon_number 6; exon_id "ENSMUSE00001387244.2"; level 2; protein_id "ENSMUSP00000147909.2"; transcript_support_level "3"; mgi_id "MGI:1351455"; tag "basic"; havana_gene "OTTMUSG00000016498.1"; havana_transcript "OTTMUST00000144230.1";
chr7	HAVANA	CDS	44775373	44775456	0	-	0	gene_id "ENSMUSG00000089989.11"; transcript_id "ENSMUST00000209467.2"; gene_type "protein_coding"; gene_name "Gm45713"; transcript_type "protein_coding"; transcript_name "Gm45713-201"; exon_number 13; exon_id "ENSMUSE00001382849.2"; level 2; protein_id "ENSMUSP00000147813.2"; transcript_support_level "1"; mgi_id "MGI:5804828"; tag "CAGE_supported_TSS"; tag "NAGNAG_splice_site"; tag "retained_intron_first"; tag "basic"; tag "Ensembl_canonical"; tag "GENCODE_Primary"; tag "appris_principal_1"; tag "readthrough_transcript"; havana_gene "OTTMUSG00000060119.1"; havana_transcript "OTTMUST00000147148.1";
chr7	HAVANA	exon	44775389	44775456	0	-	.	gene_id "ENSMUSG00000074129.15"; transcript_id "ENSMUST00000209967.2"; gene_type "protein_coding"; gene_name "Rpl13a"; transcript_type "retained_intron"; transcript_name "Rpl13a-209"; exon_number 4; exon_id "ENSMUSE00001382785.2"; level 2; transcript_support_level "2"; mgi_id "MGI:1351455"; havana_gene "OTTMUSG00000016498.1"; havana_transcript "OTTMUST00000145377.1";
chr7	HAVANA	transcript	44775389	44776335	0	-	.	gene_id "ENSMUSG00000074129.15"; transcript_id "ENSMUST00000209967.2"; gene_type "protein_coding"; gene_name "Rpl13a"; transcript_type "retained_intron"; transcript_name "Rpl13a-209"; level 2; transcript_support_level "2"; mgi_id "MGI:1351455"; havana_gene "OTTMUSG00000016498.1"; havana_transcript "OTTMUST00000145377.1";
chr7	HAVANA	exon	44775427	44775456	0	-	.	gene_id "ENSMUSG00000074129.15"; transcript_id "ENSMUST00000209626.2"; gene_type "protein_coding"; gene_name "Rpl13a"; transcript_type "protein_coding_CDS_not_defined"; transcript_name "Rpl13a-203"; exon_number 8; exon_id "ENSMUSE00001382524.2"; level 2; transcript_support_level "2"; mgi_id "MGI:1351455"; havana_gene "OTTMUSG00000016498.1"; havana_transcript "OTTMUST00000039835.1";
chr7	HAVANA	transcript	44775427	44778159	0	-	.	gene_id "ENSMUSG00000074129.15"; transcript_id "ENSMUST00000209626.2"; gene_type "protein_coding"; gene_name "Rpl13a"; transcript_type "protein_coding_CDS_not_defined"; transcript_name "Rpl13a-203"; level 2; transcript_support_level "2"; mgi_id "MGI:1351455"; havana_gene "OTTMUSG00000016498.1"; havana_transcript "OTTMUST00000039835.1";
chr7	HAVANA	UTR	44775539	44775609	0	-	.	gene_id "ENSMUSG00000074129.15"; transcript_id "ENSMUST00000210191.2"; gene_type "protein_coding"; gene_name "Rpl13a"; transcript_type "nonsense_mediated_decay"; transcript_name "Rpl13a-212"; exon_number 6; exon_id "ENSMUSE00001385581.2"; level 2; protein_id "ENSMUSP00000147520.2"; transcript_support_level "5"; mgi_id "MGI:1351455"; havana_gene "OTTMUSG00000016498.1"; havana_transcript "OTTMUST00000144232.1";
chr7	HAVANA	UTR	44775539	44775635	0	-	.	gene_id "ENSMUSG00000074129.15"; transcript_id "ENSMUST00000210967.2"; gene_type "protein_coding"; gene_name "Rpl13a"; transcript_type "nonsense_mediated_decay"; transcript_name "Rpl13a-216"; exon_number 7; exon_id "ENSMUSE00001386680.2"; level 2; protein_id "ENSMUSP00000147866.2"; transcript_support_level "5"; mgi_id "MGI:1351455"; havana_gene "OTTMUSG00000016498.1"; havana_transcript "OTTMUST00000039839.1";
chr7	HAVANA	UTR	44775539	44775635	0	-	.	gene_id "ENSMUSG00000074129.15"; transcript_id "ENSMUST00000209212.2"; gene_type "protein_coding"; gene_name "Rpl13a"; transcript_type "nonsense_mediated_decay"; transcript_name "Rpl13a-202"; exon_number 6; exon_id "ENSMUSE00001389134.2"; level 2; protein_id "ENSMUSP00000147958.2"; transcript_support_level "5"; mgi_id "MGI:1351455"; tag "mRNA_start_NF"; tag "cds_start_NF"; havana_gene "OTTMUSG00000016498.1"; havana_transcript "OTTMUST00000144231.1";
chr7	HAVANA	exon	44775539	44775661	0	-	.	gene_id "ENSMUSG00000074129.15"; transcript_id "ENSMUST00000150350.9"; gene_type "protein_coding"; gene_name "Rpl13a"; transcript_type "protein_coding"; transcript_name "Rpl13a-201"; exon_number 7; exon_id "ENSMUSE00001307262.2"; level 2; protein_id "ENSMUSP00000115722.2"; transcript_support_level "1"; mgi_id "MGI:1351455"; tag "CAGE_supported_TSS"; tag "basic"; tag "Ensembl_canonical"; tag "GENCODE_Primary"; tag "appris_principal_1"; tag "CCDS"; ccdsid "CCDS21230.1"; havana_gene "OTTMUSG00000016498.1"; havana_transcript "OTTMUST00000039830.1";
chr7	HAVANA	CDS	44775539	44775661	0	-	0	gene_id "ENSMUSG00000074129.15"; transcript_id "ENSMUST00000150350.9"; gene_type "protein_coding"; gene_name "Rpl13a"; transcript_type "protein_coding"; transcript_name "Rpl13a-201"; exon_number 7; exon_id "ENSMUSE00001307262.2"; level 2; protein_id "ENSMUSP00000115722.2"; transcript_support_level "1"; mgi_id "MGI:1351455"; tag "CAGE_supported_TSS"; tag "basic"; tag "Ensembl_canonical"; tag "GENCODE_Primary"; tag "appris_principal_1"; tag "CCDS"; ccdsid "CCDS21230.1"; havana_gene "OTTMUSG00000016498.1"; havana_transcript "OTTMUST00000039830.1";
chr7	HAVANA	exon	44775539	44775661	0	-	.	gene_id "ENSMUSG00000074129.15"; transcript_id "ENSMUST00000209812.2"; gene_type "protein_coding"; gene_name "Rpl13a"; transcript_type "nonsense_mediated_decay"; transcript_name "Rpl13a-205"; exon_number 7; exon_id "ENSMUSE00001387626.2"; level 2; protein_id "ENSMUSP00000147986.2"; transcript_support_level "5"; mgi_id "MGI:1351455"; havana_gene "OTTMUSG00000016498.1"; havana_transcript "OTTMUST00000145376.1";
chr7	HAVANA	UTR	44775539	44775661	0	-	.	gene_id "ENSMUSG00000074129.15"; transcript_id "ENSMUST00000209812.2"; gene_type "protein_coding"; gene_name "Rpl13a"; transcript_type "nonsense_mediated_decay"; transcript_name "Rpl13a-205"; exon_number 7; exon_id "ENSMUSE00001387626.2"; level 2; protein_id "ENSMUSP00000147986.2"; transcript_support_level "5"; mgi_id "MGI:1351455"; havana_gene "OTTMUSG00000016498.1"; havana_transcript "OTTMUST00000145376.1";
chr7	HAVANA	exon	44775539	44775661	0	-	.	gene_id "ENSMUSG00000074129.15"; transcript_id "ENSMUST00000210073.2"; gene_type "protein_coding"; gene_name "Rpl13a"; transcript_type "retained_intron"; transcript_name "Rpl13a-210"; exon_number 5; exon_id "ENSMUSE00001387626.2"; level 2; transcript_support_level "3"; mgi_id "MGI:1351455"; havana_gene "OTTMUSG00000016498.1"; havana_transcript "OTTMUST00000039836.1";
chr7	HAVANA	exon	44775539	44775661	0	-	.	gene_id "ENSMUSG00000074129.15"; transcript_id "ENSMUST00000210792.2"; gene_type "protein_coding"; gene_name "Rpl13a"; transcript_type "retained_intron"; transcript_name "Rpl13a-213"; exon_number 3; exon_id "ENSMUSE00001387626.2"; level 2; transcript_support_level "2"; mgi_id "MGI:1351455"; havana_gene "OTTMUSG00000016498.1"; havana_transcript "OTTMUST00000039838.1";
chr7	HAVANA	exon	44775539	44775661	0	-	.	gene_id "ENSMUSG00000074129.15"; transcript_id "ENSMUST00000209927.2"; gene_type "protein_coding"; gene_name "Rpl13a"; transcript_type "protein_coding"; transcript_name "Rpl13a-207"; exon_number 6; exon_id "ENSMUSE00001307262.2"; level 2; protein_id "ENSMUSP00000148262.2"; transcript_support_level "5"; mgi_id "MGI:1351455"; tag "mRNA_start_NF"; tag "cds_start_NF"; tag "not_organism_supported"; havana_gene "OTTMUSG00000016498.1"; havana_transcript "OTTMUST00000147147.1";
chr7	HAVANA	CDS	44775539	44775661	0	-	0	gene_id "ENSMUSG00000074129.15"; transcript_id "ENSMUST00000209927.2"; gene_type "protein_coding"; gene_name "Rpl13a"; transcript_type "protein_coding"; transcript_name "Rpl13a-207"; exon_number 6; exon_id "ENSMUSE00001307262.2"; level 2; protein_id "ENSMUSP00000148262.2"; transcript_support_level "5"; mgi_id "MGI:1351455"; tag "mRNA_start_NF"; tag "cds_start_NF"; tag "not_organism_supported"; havana_gene "OTTMUSG00000016498.1"; havana_transcript "OTTMUST00000147147.1";
chr7	HAVANA	exon	44775539	44775661	0	-	.	gene_id "ENSMUSG00000074129.15"; transcript_id "ENSMUST00000209711.2"; gene_type "protein_coding"; gene_name "Rpl13a"; transcript_type "protein_coding"; transcript_name "Rpl13a-204"; exon_number 5; exon_id "ENSMUSE00001307262.2"; level 2; protein_id "ENSMUSP00000147909.2"; transcript_support_level "3"; mgi_id "MGI:1351455"; tag "basic"; havana_gene "OTTMUSG00000016498.1"; havana_transcript "OTTMUST00000144230.1";
chr7	HAVANA	CDS	44775539	44775661	0	-	0	gene_id "ENSMUSG00000074129.15"; transcript_id "ENSMUST00000209711.2"; gene_type "protein_coding"; gene_name "Rpl13a"; transcript_type "protein_coding"; transcript_name "Rpl13a-204"; exon_number 5; exon_id "ENSMUSE00001307262.2"; level 2; protein_id "ENSMUSP00000147909.2"; transcript_support_level "3"; mgi_id "MGI:1351455"; tag "basic"; havana_gene "OTTMUSG00000016498.1"; havana_transcript "OTTMUST00000144230.1";
chr7	HAVANA	exon	44775539	44775661	0	-	.	gene_id "ENSMUSG00000074129.15"; transcript_id "ENSMUST00000209212.2"; gene_type "protein_coding"; gene_name "Rpl13a"; transcript_type "nonsense_mediated_decay"; transcript_name "Rpl13a-202"; exon_number 6; exon_id "ENSMUSE00001389134.2"; level 2; protein_id "ENSMUSP00000147958.2"; transcript_support_level "5"; mgi_id "MGI:1351455"; tag "mRNA_start_NF"; tag "cds_start_NF"; havana_gene "OTTMUSG00000016498.1"; havana_transcript "OTTMUST00000144231.1";
chr7	HAVANA	exon	44775539	44775661	0	-	.	gene_id "ENSMUSG00000074129.15"; transcript_id "ENSMUST00000209626.2"; gene_type "protein_coding"; gene_name "Rpl13a"; transcript_type "protein_coding_CDS_not_defined"; transcript_name "Rpl13a-203"; exon_number 7; exon_id "ENSMUSE00001387626.2"; level 2; transcript_support_level "2"; mgi_id "MGI:1351455"; havana_gene "OTTMUSG00000016498.1"; havana_transcript "OTTMUST00000039835.1";
chr7	HAVANA	exon	44775539	44775661	0	-	.	gene_id "ENSMUSG00000089989.11"; transcript_id "ENSMUST00000209467.2"; gene_type "protein_coding"; gene_name "Gm45713"; transcript_type "protein_coding"; transcript_name "Gm45713-201"; exon_number 12; exon_id "ENSMUSE00001387628.2"; level 2; protein_id "ENSMUSP00000147813.2"; transcript_support_level "1"; mgi_id "MGI:5804828"; tag "CAGE_supported_TSS"; tag "NAGNAG_splice_site"; tag "retained_intron_first"; tag "basic"; tag "Ensembl_canonical"; tag "GENCODE_Primary"; tag "appris_principal_1"; tag "readthrough_transcript"; havana_gene "OTTMUSG00000060119.1"; havana_transcript "OTTMUST00000147148.1";
chr7	HAVANA	CDS	44775539	44775661	0	-	0	gene_id "ENSMUSG00000089989.11"; transcript_id "ENSMUST00000209467.2"; gene_type "protein_coding"; gene_name "Gm45713"; transcript_type "protein_coding"; transcript_name "Gm45713-201"; exon_number 12; exon_id "ENSMUSE00001387628.2"; level 2; protein_id "ENSMUSP00000147813.2"; transcript_support_level "1"; mgi_id "MGI:5804828"; tag "CAGE_supported_TSS"; tag "NAGNAG_splice_site"; tag "retained_intron_first"; tag "basic"; tag "Ensembl_canonical"; tag "GENCODE_Primary"; tag "appris_principal_1"; tag "readthrough_transcript"; havana_gene "OTTMUSG00000060119.1"; havana_transcript "OTTMUST00000147148.1";
chr7	HAVANA	exon	44775539	44775677	0	-	.	gene_id "ENSMUSG00000074129.15"; transcript_id "ENSMUST00000210967.2"; gene_type "protein_coding"; gene_name "Rpl13a"; transcript_type "nonsense_mediated_decay"; transcript_name "Rpl13a-216"; exon_number 7; exon_id "ENSMUSE00001386680.2"; level 2; protein_id "ENSMUSP00000147866.2"; transcript_support_level "5"; mgi_id "MGI:1351455"; havana_gene "OTTMUSG00000016498.1"; havana_transcript "OTTMUST00000039839.1";
chr7	HAVANA	exon	44775539	44775677	0	-	.	gene_id "ENSMUSG00000074129.15"; transcript_id "ENSMUST00000210191.2"; gene_type "protein_coding"; gene_name "Rpl13a"; transcript_type "nonsense_mediated_decay"; transcript_name "Rpl13a-212"; exon_number 6; exon_id "ENSMUSE00001385581.2"; level 2; protein_id "ENSMUSP00000147520.2"; transcript_support_level "5"; mgi_id "MGI:1351455"; havana_gene "OTTMUSG00000016498.1"; havana_transcript "OTTMUST00000144232.1";
chr7	HAVANA	exon	44775539	44775677	0	-	.	gene_id "ENSMUSG00000074129.15"; transcript_id "ENSMUST00000209967.2"; gene_type "protein_coding"; gene_name "Rpl13a"; transcript_type "retained_intron"; transcript_name "Rpl13a-209"; exon_number 3; exon_id "ENSMUSE00001389324.2"; level 2; transcript_support_level "2"; mgi_id "MGI:1351455"; havana_gene "OTTMUSG00000016498.1"; havana_transcript "OTTMUST00000145377.1";
chr7	HAVANA	exon	44775575	44775661	0	-	.	gene_id "ENSMUSG00000074129.15"; transcript_id "ENSMUST00000210931.3"; gene_type "protein_coding"; gene_name "Rpl13a"; transcript_type "protein_coding"; transcript_name "Rpl13a-215"; exon_number 2; exon_id "ENSMUSE00001388192.2"; level 2; protein_id "ENSMUSP00000147282.3"; transcript_support_level "5"; mgi_id "MGI:1351455"; tag "mRNA_start_NF"; tag "cds_start_NF"; havana_gene "OTTMUSG00000016498.1"; havana_transcript "OTTMUST00000147145.1";
chr7	HAVANA	CDS	44775575	44775661	0	-	0	gene_id "ENSMUSG00000074129.15"; transcript_id "ENSMUST00000210931.3"; gene_type "protein_coding"; gene_name "Rpl13a"; transcript_type "protein_coding"; transcript_name "Rpl13a-215"; exon_number 2; exon_id "ENSMUSE00001388192.2"; level 2; protein_id "ENSMUSP00000147282.3"; transcript_support_level "5"; mgi_id "MGI:1351455"; tag "mRNA_start_NF"; tag "cds_start_NF"; havana_gene "OTTMUSG00000016498.1"; havana_transcript "OTTMUST00000147145.1";
chr7	HAVANA	exon	44775582	44775661	0	-	.	gene_id "ENSMUSG00000074129.15"; transcript_id "ENSMUST00000209815.2"; gene_type "protein_coding"; gene_name "Rpl13a"; transcript_type "protein_coding"; transcript_name "Rpl13a-206"; exon_number 7; exon_id "ENSMUSE00001384743.2"; level 2; protein_id "ENSMUSP00000148031.2"; transcript_support_level "5"; mgi_id "MGI:1351455"; tag "mRNA_start_NF"; tag "mRNA_end_NF"; tag "cds_start_NF"; tag "cds_end_NF"; havana_gene "OTTMUSG00000016498.1"; havana_transcript "OTTMUST00000145378.1";
chr7	HAVANA	CDS	44775582	44775661	0	-	0	gene_id "ENSMUSG00000074129.15"; transcript_id "ENSMUST00000209815.2"; gene_type "protein_coding"; gene_name "Rpl13a"; transcript_type "protein_coding"; transcript_name "Rpl13a-206"; exon_number 7; exon_id "ENSMUSE00001384743.2"; level 2; protein_id "ENSMUSP00000148031.2"; transcript_support_level "5"; mgi_id "MGI:1351455"; tag "mRNA_start_NF"; tag "mRNA_end_NF"; tag "cds_start_NF"; tag "cds_end_NF"; havana_gene "OTTMUSG00000016498.1"; havana_transcript "OTTMUST00000145378.1";
chr7	HAVANA	transcript	44775582	44778126	0	-	.	gene_id "ENSMUSG00000074129.15"; transcript_id "ENSMUST00000209815.2"; gene_type "protein_coding"; gene_name "Rpl13a"; transcript_type "protein_coding"; transcript_name "Rpl13a-206"; level 2; protein_id "ENSMUSP00000148031.2"; transcript_support_level "5"; mgi_id "MGI:1351455"; tag "mRNA_start_NF"; tag "mRNA_end_NF"; tag "cds_start_NF"; tag "cds_end_NF"; havana_gene "OTTMUSG00000016498.1"; havana_transcript "OTTMUST00000145378.1";
chr7	HAVANA	exon	44775605	44775661	0	-	.	gene_id "ENSMUSG00000074129.15"; transcript_id "ENSMUST00000210918.2"; gene_type "protein_coding"; gene_name "Rpl13a"; transcript_type "protein_coding"; transcript_name "Rpl13a-214"; exon_number 6; exon_id "ENSMUSE00001384532.2"; level 2; protein_id "ENSMUSP00000147877.2"; transcript_support_level "5"; mgi_id "MGI:1351455"; tag "mRNA_end_NF"; tag "cds_end_NF"; tag "CAGE_supported_TSS"; havana_gene "OTTMUSG00000016498.1"; havana_transcript "OTTMUST00000146821.1";
chr7	HAVANA	CDS	44775605	44775661	0	-	0	gene_id "ENSMUSG00000074129.15"; transcript_id "ENSMUST00000210918.2"; gene_type "protein_coding"; gene_name "Rpl13a"; transcript_type "protein_coding"; transcript_name "Rpl13a-214"; exon_number 6; exon_id "ENSMUSE00001384532.2"; level 2; protein_id "ENSMUSP00000147877.2"; transcript_support_level "5"; mgi_id "MGI:1351455"; tag "mRNA_end_NF"; tag "cds_end_NF"; tag "CAGE_supported_TSS"; havana_gene "OTTMUSG00000016498.1"; havana_transcript "OTTMUST00000146821.1";
chr7	HAVANA	transcript	44775605	44778161	0	-	.	gene_id "ENSMUSG00000074129.15"; transcript_id "ENSMUST00000210918.2"; gene_type "protein_coding"; gene_name "Rpl13a"; transcript_type "protein_coding"; transcript_name "Rpl13a-214"; level 2; protein_id "ENSMUSP00000147877.2"; transcript_support_level "5"; mgi_id "MGI:1351455"; tag "mRNA_end_NF"; tag "cds_end_NF"; tag "CAGE_supported_TSS"; havana_gene "OTTMUSG00000016498.1"; havana_transcript "OTTMUST00000146821.1";
chr7	HAVANA	stop_codon	44775607	44775609	0	-	0	gene_id "ENSMUSG00000074129.15"; transcript_id "ENSMUST00000210191.2"; gene_type "protein_coding"; gene_name "Rpl13a"; transcript_type "nonsense_mediated_decay"; transcript_name "Rpl13a-212"; exon_number 6; exon_id "ENSMUSE00001385581.2"; level 2; protein_id "ENSMUSP00000147520.2"; transcript_support_level "5"; mgi_id "MGI:1351455"; havana_gene "OTTMUSG00000016498.1"; havana_transcript "OTTMUST00000144232.1";
chr7	HAVANA	CDS	44775610	44775677	0	-	2	gene_id "ENSMUSG00000074129.15"; transcript_id "ENSMUST00000210191.2"; gene_type "protein_coding"; gene_name "Rpl13a"; transcript_type "nonsense_mediated_decay"; transcript_name "Rpl13a-212"; exon_number 6; exon_id "ENSMUSE00001385581.2"; level 2; protein_id "ENSMUSP00000147520.2"; transcript_support_level "5"; mgi_id "MGI:1351455"; havana_gene "OTTMUSG00000016498.1"; havana_transcript "OTTMUST00000144232.1";
chr7	HAVANA	stop_codon	44775633	44775635	0	-	0	gene_id "ENSMUSG00000074129.15"; transcript_id "ENSMUST00000210967.2"; gene_type "protein_coding"; gene_name "Rpl13a"; transcript_type "nonsense_mediated_decay"; transcript_name "Rpl13a-216"; exon_number 7; exon_id "ENSMUSE00001386680.2"; level 2; protein_id "ENSMUSP00000147866.2"; transcript_support_level "5"; mgi_id "MGI:1351455"; havana_gene "OTTMUSG00000016498.1"; havana_transcript "OTTMUST00000039839.1";
chr7	HAVANA	stop_codon	44775633	44775635	0	-	0	gene_id "ENSMUSG00000074129.15"; transcript_id "ENSMUST00000209212.2"; gene_type "protein_coding"; gene_name "Rpl13a"; transcript_type "nonsense_mediated_decay"; transcript_name "Rpl13a-202"; exon_number 6; exon_id "ENSMUSE00001389134.2"; level 2; protein_id "ENSMUSP00000147958.2"; transcript_support_level "5"; mgi_id "MGI:1351455"; tag "mRNA_start_NF"; tag "cds_start_NF"; havana_gene "OTTMUSG00000016498.1"; havana_transcript "OTTMUST00000144231.1";
chr7	HAVANA	CDS	44775636	44775661	0	-	2	gene_id "ENSMUSG00000074129.15"; transcript_id "ENSMUST00000209212.2"; gene_type "protein_coding"; gene_name "Rpl13a"; transcript_type "nonsense_mediated_decay"; transcript_name "Rpl13a-202"; exon_number 6; exon_id "ENSMUSE00001389134.2"; level 2; protein_id "ENSMUSP00000147958.2"; transcript_support_level "5"; mgi_id "MGI:1351455"; tag "mRNA_start_NF"; tag "cds_start_NF"; havana_gene "OTTMUSG00000016498.1"; havana_transcript "OTTMUST00000144231.1";
chr7	HAVANA	CDS	44775636	44775677	0	-	0	gene_id "ENSMUSG00000074129.15"; transcript_id "ENSMUST00000210967.2"; gene_type "protein_coding"; gene_name "Rpl13a"; transcript_type "nonsense_mediated_decay"; transcript_name "Rpl13a-216"; exon_number 7; exon_id "ENSMUSE00001386680.2"; level 2; protein_id "ENSMUSP00000147866.2"; transcript_support_level "5"; mgi_id "MGI:1351455"; havana_gene "OTTMUSG00000016498.1"; havana_transcript "OTTMUST00000039839.1";
chr7	ENSEMBL	gene	44775770	44775859	0	-	.	gene_id "ENSMUSG00000065818.3"; gene_type "snoRNA"; gene_name "Snord35a"; level 3; mgi_id "MGI:1351319";
chr7	ENSEMBL	transcript	44775770	44775859	0	-	.	gene_id "ENSMUSG00000065818.3"; transcript_id "ENSMUST00000083884.3"; gene_type "snoRNA"; gene_name "Snord35a"; transcript_type "snoRNA"; transcript_name "Snord35a-201"; level 3; transcript_support_level "NA"; mgi_id "MGI:1351319"; tag "basic"; tag "Ensembl_canonical"; tag "GENCODE_Primary";
chr7	ENSEMBL	exon	44775770	44775859	0	-	.	gene_id "ENSMUSG00000065818.3"; transcript_id "ENSMUST00000083884.3"; gene_type "snoRNA"; gene_name "Snord35a"; transcript_type "snoRNA"; transcript_name "Snord35a-201"; exon_number 1; exon_id "ENSMUSE00000523042.2"; level 3; transcript_support_level "NA"; mgi_id "MGI:1351319"; tag "basic"; tag "Ensembl_canonical"; tag "GENCODE_Primary";
chr7	HAVANA	exon	44775902	44775961	0	-	.	gene_id "ENSMUSG00000074129.15"; transcript_id "ENSMUST00000150350.9"; gene_type "protein_coding"; gene_name "Rpl13a"; transcript_type "protein_coding"; transcript_name "Rpl13a-201"; exon_number 6; exon_id "ENSMUSE00001266014.2"; level 2; protein_id "ENSMUSP00000115722.2"; transcript_support_level "1"; mgi_id "MGI:1351455"; tag "CAGE_supported_TSS"; tag "basic"; tag "Ensembl_canonical"; tag "GENCODE_Primary"; tag "appris_principal_1"; tag "CCDS"; ccdsid "CCDS21230.1"; havana_gene "OTTMUSG00000016498.1"; havana_transcript "OTTMUST00000039830.1";
chr7	HAVANA	CDS	44775902	44775961	0	-	0	gene_id "ENSMUSG00000074129.15"; transcript_id "ENSMUST00000150350.9"; gene_type "protein_coding"; gene_name "Rpl13a"; transcript_type "protein_coding"; transcript_name "Rpl13a-201"; exon_number 6; exon_id "ENSMUSE00001266014.2"; level 2; protein_id "ENSMUSP00000115722.2"; transcript_support_level "1"; mgi_id "MGI:1351455"; tag "CAGE_supported_TSS"; tag "basic"; tag "Ensembl_canonical"; tag "GENCODE_Primary"; tag "appris_principal_1"; tag "CCDS"; ccdsid "CCDS21230.1"; havana_gene "OTTMUSG00000016498.1"; havana_transcript "OTTMUST00000039830.1";
chr7	HAVANA	exon	44775902	44775961	0	-	.	gene_id "ENSMUSG00000074129.15"; transcript_id "ENSMUST00000210931.3"; gene_type "protein_coding"; gene_name "Rpl13a"; transcript_type "protein_coding"; transcript_name "Rpl13a-215"; exon_number 1; exon_id "ENSMUSE00001266014.2"; level 2; protein_id "ENSMUSP00000147282.3"; transcript_support_level "5"; mgi_id "MGI:1351455"; tag "mRNA_start_NF"; tag "cds_start_NF"; havana_gene "OTTMUSG00000016498.1"; havana_transcript "OTTMUST00000147145.1";
chr7	HAVANA	CDS	44775902	44775961	0	-	0	gene_id "ENSMUSG00000074129.15"; transcript_id "ENSMUST00000210931.3"; gene_type "protein_coding"; gene_name "Rpl13a"; transcript_type "protein_coding"; transcript_name "Rpl13a-215"; exon_number 1; exon_id "ENSMUSE00001266014.2"; level 2; protein_id "ENSMUSP00000147282.3"; transcript_support_level "5"; mgi_id "MGI:1351455"; tag "mRNA_start_NF"; tag "cds_start_NF"; havana_gene "OTTMUSG00000016498.1"; havana_transcript "OTTMUST00000147145.1";
chr7	HAVANA	exon	44775902	44775961	0	-	.	gene_id "ENSMUSG00000074129.15"; transcript_id "ENSMUST00000209812.2"; gene_type "protein_coding"; gene_name "Rpl13a"; transcript_type "nonsense_mediated_decay"; transcript_name "Rpl13a-205"; exon_number 6; exon_id "ENSMUSE00001382507.2"; level 2; protein_id "ENSMUSP00000147986.2"; transcript_support_level "5"; mgi_id "MGI:1351455"; havana_gene "OTTMUSG00000016498.1"; havana_transcript "OTTMUST00000145376.1";
chr7	HAVANA	UTR	44775902	44775961	0	-	.	gene_id "ENSMUSG00000074129.15"; transcript_id "ENSMUST00000209812.2"; gene_type "protein_coding"; gene_name "Rpl13a"; transcript_type "nonsense_mediated_decay"; transcript_name "Rpl13a-205"; exon_number 6; exon_id "ENSMUSE00001382507.2"; level 2; protein_id "ENSMUSP00000147986.2"; transcript_support_level "5"; mgi_id "MGI:1351455"; havana_gene "OTTMUSG00000016498.1"; havana_transcript "OTTMUST00000145376.1";
chr7	HAVANA	exon	44775902	44775961	0	-	.	gene_id "ENSMUSG00000074129.15"; transcript_id "ENSMUST00000210073.2"; gene_type "protein_coding"; gene_name "Rpl13a"; transcript_type "retained_intron"; transcript_name "Rpl13a-210"; exon_number 4; exon_id "ENSMUSE00001382507.2"; level 2; transcript_support_level "3"; mgi_id "MGI:1351455"; havana_gene "OTTMUSG00000016498.1"; havana_transcript "OTTMUST00000039836.1";
chr7	HAVANA	exon	44775902	44775961	0	-	.	gene_id "ENSMUSG00000074129.15"; transcript_id "ENSMUST00000210967.2"; gene_type "protein_coding"; gene_name "Rpl13a"; transcript_type "nonsense_mediated_decay"; transcript_name "Rpl13a-216"; exon_number 6; exon_id "ENSMUSE00001266014.2"; level 2; protein_id "ENSMUSP00000147866.2"; transcript_support_level "5"; mgi_id "MGI:1351455"; havana_gene "OTTMUSG00000016498.1"; havana_transcript "OTTMUST00000039839.1";
chr7	HAVANA	CDS	44775902	44775961	0	-	0	gene_id "ENSMUSG00000074129.15"; transcript_id "ENSMUST00000210967.2"; gene_type "protein_coding"; gene_name "Rpl13a"; transcript_type "nonsense_mediated_decay"; transcript_name "Rpl13a-216"; exon_number 6; exon_id "ENSMUSE00001266014.2"; level 2; protein_id "ENSMUSP00000147866.2"; transcript_support_level "5"; mgi_id "MGI:1351455"; havana_gene "OTTMUSG00000016498.1"; havana_transcript "OTTMUST00000039839.1";
chr7	HAVANA	exon	44775902	44775961	0	-	.	gene_id "ENSMUSG00000074129.15"; transcript_id "ENSMUST00000210792.2"; gene_type "protein_coding"; gene_name "Rpl13a"; transcript_type "retained_intron"; transcript_name "Rpl13a-213"; exon_number 2; exon_id "ENSMUSE00001382507.2"; level 2; transcript_support_level "2"; mgi_id "MGI:1351455"; havana_gene "OTTMUSG00000016498.1"; havana_transcript "OTTMUST00000039838.1";
chr7	HAVANA	exon	44775902	44775961	0	-	.	gene_id "ENSMUSG00000074129.15"; transcript_id "ENSMUST00000209927.2"; gene_type "protein_coding"; gene_name "Rpl13a"; transcript_type "protein_coding"; transcript_name "Rpl13a-207"; exon_number 5; exon_id "ENSMUSE00001266014.2"; level 2; protein_id "ENSMUSP00000148262.2"; transcript_support_level "5"; mgi_id "MGI:1351455"; tag "mRNA_start_NF"; tag "cds_start_NF"; tag "not_organism_supported"; havana_gene "OTTMUSG00000016498.1"; havana_transcript "OTTMUST00000147147.1";
chr7	HAVANA	CDS	44775902	44775961	0	-	0	gene_id "ENSMUSG00000074129.15"; transcript_id "ENSMUST00000209927.2"; gene_type "protein_coding"; gene_name "Rpl13a"; transcript_type "protein_coding"; transcript_name "Rpl13a-207"; exon_number 5; exon_id "ENSMUSE00001266014.2"; level 2; protein_id "ENSMUSP00000148262.2"; transcript_support_level "5"; mgi_id "MGI:1351455"; tag "mRNA_start_NF"; tag "cds_start_NF"; tag "not_organism_supported"; havana_gene "OTTMUSG00000016498.1"; havana_transcript "OTTMUST00000147147.1";
chr7	HAVANA	exon	44775902	44775961	0	-	.	gene_id "ENSMUSG00000074129.15"; transcript_id "ENSMUST00000209711.2"; gene_type "protein_coding"; gene_name "Rpl13a"; transcript_type "protein_coding"; transcript_name "Rpl13a-204"; exon_number 4; exon_id "ENSMUSE00001266014.2"; level 2; protein_id "ENSMUSP00000147909.2"; transcript_support_level "3"; mgi_id "MGI:1351455"; tag "basic"; havana_gene "OTTMUSG00000016498.1"; havana_transcript "OTTMUST00000144230.1";
chr7	HAVANA	CDS	44775902	44775961	0	-	0	gene_id "ENSMUSG00000074129.15"; transcript_id "ENSMUST00000209711.2"; gene_type "protein_coding"; gene_name "Rpl13a"; transcript_type "protein_coding"; transcript_name "Rpl13a-204"; exon_number 4; exon_id "ENSMUSE00001266014.2"; level 2; protein_id "ENSMUSP00000147909.2"; transcript_support_level "3"; mgi_id "MGI:1351455"; tag "basic"; havana_gene "OTTMUSG00000016498.1"; havana_transcript "OTTMUST00000144230.1";
chr7	HAVANA	exon	44775902	44775961	0	-	.	gene_id "ENSMUSG00000074129.15"; transcript_id "ENSMUST00000209212.2"; gene_type "protein_coding"; gene_name "Rpl13a"; transcript_type "nonsense_mediated_decay"; transcript_name "Rpl13a-202"; exon_number 5; exon_id "ENSMUSE00001386363.2"; level 2; protein_id "ENSMUSP00000147958.2"; transcript_support_level "5"; mgi_id "MGI:1351455"; tag "mRNA_start_NF"; tag "cds_start_NF"; havana_gene "OTTMUSG00000016498.1"; havana_transcript "OTTMUST00000144231.1";
chr7	HAVANA	CDS	44775902	44775961	0	-	2	gene_id "ENSMUSG00000074129.15"; transcript_id "ENSMUST00000209212.2"; gene_type "protein_coding"; gene_name "Rpl13a"; transcript_type "nonsense_mediated_decay"; transcript_name "Rpl13a-202"; exon_number 5; exon_id "ENSMUSE00001386363.2"; level 2; protein_id "ENSMUSP00000147958.2"; transcript_support_level "5"; mgi_id "MGI:1351455"; tag "mRNA_start_NF"; tag "cds_start_NF"; havana_gene "OTTMUSG00000016498.1"; havana_transcript "OTTMUST00000144231.1";
chr7	HAVANA	exon	44775902	44775961	0	-	.	gene_id "ENSMUSG00000074129.15"; transcript_id "ENSMUST00000210191.2"; gene_type "protein_coding"; gene_name "Rpl13a"; transcript_type "nonsense_mediated_decay"; transcript_name "Rpl13a-212"; exon_number 5; exon_id "ENSMUSE00001386363.2"; level 2; protein_id "ENSMUSP00000147520.2"; transcript_support_level "5"; mgi_id "MGI:1351455"; havana_gene "OTTMUSG00000016498.1"; havana_transcript "OTTMUST00000144232.1";
chr7	HAVANA	CDS	44775902	44775961	0	-	2	gene_id "ENSMUSG00000074129.15"; transcript_id "ENSMUST00000210191.2"; gene_type "protein_coding"; gene_name "Rpl13a"; transcript_type "nonsense_mediated_decay"; transcript_name "Rpl13a-212"; exon_number 5; exon_id "ENSMUSE00001386363.2"; level 2; protein_id "ENSMUSP00000147520.2"; transcript_support_level "5"; mgi_id "MGI:1351455"; havana_gene "OTTMUSG00000016498.1"; havana_transcript "OTTMUST00000144232.1";
chr7	HAVANA	exon	44775902	44775961	0	-	.	gene_id "ENSMUSG00000074129.15"; transcript_id "ENSMUST00000209967.2"; gene_type "protein_coding"; gene_name "Rpl13a"; transcript_type "retained_intron"; transcript_name "Rpl13a-209"; exon_number 2; exon_id "ENSMUSE00001382507.2"; level 2; transcript_support_level "2"; mgi_id "MGI:1351455"; havana_gene "OTTMUSG00000016498.1"; havana_transcript "OTTMUST00000145377.1";
chr7	HAVANA	exon	44775902	44775961	0	-	.	gene_id "ENSMUSG00000074129.15"; transcript_id "ENSMUST00000209626.2"; gene_type "protein_coding"; gene_name "Rpl13a"; transcript_type "protein_coding_CDS_not_defined"; transcript_name "Rpl13a-203"; exon_number 6; exon_id "ENSMUSE00001382507.2"; level 2; transcript_support_level "2"; mgi_id "MGI:1351455"; havana_gene "OTTMUSG00000016498.1"; havana_transcript "OTTMUST00000039835.1";
chr7	HAVANA	exon	44775902	44775961	0	-	.	gene_id "ENSMUSG00000074129.15"; transcript_id "ENSMUST00000209815.2"; gene_type "protein_coding"; gene_name "Rpl13a"; transcript_type "protein_coding"; transcript_name "Rpl13a-206"; exon_number 6; exon_id "ENSMUSE00001266014.2"; level 2; protein_id "ENSMUSP00000148031.2"; transcript_support_level "5"; mgi_id "MGI:1351455"; tag "mRNA_start_NF"; tag "mRNA_end_NF"; tag "cds_start_NF"; tag "cds_end_NF"; havana_gene "OTTMUSG00000016498.1"; havana_transcript "OTTMUST00000145378.1";
chr7	HAVANA	CDS	44775902	44775961	0	-	0	gene_id "ENSMUSG00000074129.15"; transcript_id "ENSMUST00000209815.2"; gene_type "protein_coding"; gene_name "Rpl13a"; transcript_type "protein_coding"; transcript_name "Rpl13a-206"; exon_number 6; exon_id "ENSMUSE00001266014.2"; level 2; protein_id "ENSMUSP00000148031.2"; transcript_support_level "5"; mgi_id "MGI:1351455"; tag "mRNA_start_NF"; tag "mRNA_end_NF"; tag "cds_start_NF"; tag "cds_end_NF"; havana_gene "OTTMUSG00000016498.1"; havana_transcript "OTTMUST00000145378.1";
chr7	HAVANA	exon	44775902	44775961	0	-	.	gene_id "ENSMUSG00000074129.15"; transcript_id "ENSMUST00000211494.2"; gene_type "protein_coding"; gene_name "Rpl13a"; transcript_type "protein_coding_CDS_not_defined"; transcript_name "Rpl13a-219"; exon_number 3; exon_id "ENSMUSE00001382507.2"; level 2; transcript_support_level "5"; mgi_id "MGI:1351455"; havana_gene "OTTMUSG00000016498.1"; havana_transcript "OTTMUST00000039833.1";
chr7	HAVANA	exon	44775902	44775961	0	-	.	gene_id "ENSMUSG00000089989.11"; transcript_id "ENSMUST00000209467.2"; gene_type "protein_coding"; gene_name "Gm45713"; transcript_type "protein_coding"; transcript_name "Gm45713-201"; exon_number 11; exon_id "ENSMUSE00001385175.2"; level 2; protein_id "ENSMUSP00000147813.2"; transcript_support_level "1"; mgi_id "MGI:5804828"; tag "CAGE_supported_TSS"; tag "NAGNAG_splice_site"; tag "retained_intron_first"; tag "basic"; tag "Ensembl_canonical"; tag "GENCODE_Primary"; tag "appris_principal_1"; tag "readthrough_transcript"; havana_gene "OTTMUSG00000060119.1"; havana_transcript "OTTMUST00000147148.1";
chr7	HAVANA	CDS	44775902	44775961	0	-	0	gene_id "ENSMUSG00000089989.11"; transcript_id "ENSMUST00000209467.2"; gene_type "protein_coding"; gene_name "Gm45713"; transcript_type "protein_coding"; transcript_name "Gm45713-201"; exon_number 11; exon_id "ENSMUSE00001385175.2"; level 2; protein_id "ENSMUSP00000147813.2"; transcript_support_level "1"; mgi_id "MGI:5804828"; tag "CAGE_supported_TSS"; tag "NAGNAG_splice_site"; tag "retained_intron_first"; tag "basic"; tag "Ensembl_canonical"; tag "GENCODE_Primary"; tag "appris_principal_1"; tag "readthrough_transcript"; havana_gene "OTTMUSG00000060119.1"; havana_transcript "OTTMUST00000147148.1";
chr7	HAVANA	transcript	44775902	44776411	0	-	.	gene_id "ENSMUSG00000074129.15"; transcript_id "ENSMUST00000211494.2"; gene_type "protein_coding"; gene_name "Rpl13a"; transcript_type "protein_coding_CDS_not_defined"; transcript_name "Rpl13a-219"; level 2; transcript_support_level "5"; mgi_id "MGI:1351455"; havana_gene "OTTMUSG00000016498.1"; havana_transcript "OTTMUST00000039833.1";
chr7	ENSEMBL	gene	44776025	44776094	0	-	.	gene_id "ENSMUSG00000065878.3"; gene_type "snoRNA"; gene_name "Snord34"; level 3; mgi_id "MGI:1351325";
chr7	ENSEMBL	transcript	44776025	44776094	0	-	.	gene_id "ENSMUSG00000065878.3"; transcript_id "ENSMUST00000083944.3"; gene_type "snoRNA"; gene_name "Snord34"; transcript_type "snoRNA"; transcript_name "Snord34-201"; level 3; transcript_support_level "NA"; mgi_id "MGI:1351325"; tag "basic"; tag "Ensembl_canonical"; tag "GENCODE_Primary";
chr7	ENSEMBL	exon	44776025	44776094	0	-	.	gene_id "ENSMUSG00000065878.3"; transcript_id "ENSMUST00000083944.3"; gene_type "snoRNA"; gene_name "Snord34"; transcript_type "snoRNA"; transcript_name "Snord34-201"; exon_number 1; exon_id "ENSMUSE00000523102.2"; level 3; transcript_support_level "NA"; mgi_id "MGI:1351325"; tag "basic"; tag "Ensembl_canonical"; tag "GENCODE_Primary";
chr7	HAVANA	UTR	44776133	44776139	0	-	.	gene_id "ENSMUSG00000074129.15"; transcript_id "ENSMUST00000209812.2"; gene_type "protein_coding"; gene_name "Rpl13a"; transcript_type "nonsense_mediated_decay"; transcript_name "Rpl13a-205"; exon_number 5; exon_id "ENSMUSE00001385432.2"; level 2; protein_id "ENSMUSP00000147986.2"; transcript_support_level "5"; mgi_id "MGI:1351455"; havana_gene "OTTMUSG00000016498.1"; havana_transcript "OTTMUST00000145376.1";
chr7	HAVANA	exon	44776133	44776218	0	-	.	gene_id "ENSMUSG00000074129.15"; transcript_id "ENSMUST00000150350.9"; gene_type "protein_coding"; gene_name "Rpl13a"; transcript_type "protein_coding"; transcript_name "Rpl13a-201"; exon_number 5; exon_id "ENSMUSE00001265583.2"; level 2; protein_id "ENSMUSP00000115722.2"; transcript_support_level "1"; mgi_id "MGI:1351455"; tag "CAGE_supported_TSS"; tag "basic"; tag "Ensembl_canonical"; tag "GENCODE_Primary"; tag "appris_principal_1"; tag "CCDS"; ccdsid "CCDS21230.1"; havana_gene "OTTMUSG00000016498.1"; havana_transcript "OTTMUST00000039830.1";
chr7	HAVANA	CDS	44776133	44776218	0	-	2	gene_id "ENSMUSG00000074129.15"; transcript_id "ENSMUST00000150350.9"; gene_type "protein_coding"; gene_name "Rpl13a"; transcript_type "protein_coding"; transcript_name "Rpl13a-201"; exon_number 5; exon_id "ENSMUSE00001265583.2"; level 2; protein_id "ENSMUSP00000115722.2"; transcript_support_level "1"; mgi_id "MGI:1351455"; tag "CAGE_supported_TSS"; tag "basic"; tag "Ensembl_canonical"; tag "GENCODE_Primary"; tag "appris_principal_1"; tag "CCDS"; ccdsid "CCDS21230.1"; havana_gene "OTTMUSG00000016498.1"; havana_transcript "OTTMUST00000039830.1";
chr7	HAVANA	exon	44776133	44776218	0	-	.	gene_id "ENSMUSG00000074129.15"; transcript_id "ENSMUST00000209812.2"; gene_type "protein_coding"; gene_name "Rpl13a"; transcript_type "nonsense_mediated_decay"; transcript_name "Rpl13a-205"; exon_number 5; exon_id "ENSMUSE00001385432.2"; level 2; protein_id "ENSMUSP00000147986.2"; transcript_support_level "5"; mgi_id "MGI:1351455"; havana_gene "OTTMUSG00000016498.1"; havana_transcript "OTTMUST00000145376.1";
chr7	HAVANA	exon	44776133	44776218	0	-	.	gene_id "ENSMUSG00000074129.15"; transcript_id "ENSMUST00000211037.2"; gene_type "protein_coding"; gene_name "Rpl13a"; transcript_type "protein_coding"; transcript_name "Rpl13a-217"; exon_number 5; exon_id "ENSMUSE00001265583.2"; level 2; protein_id "ENSMUSP00000148139.2"; transcript_support_level "5"; mgi_id "MGI:1351455"; tag "mRNA_start_NF"; tag "cds_start_NF"; tag "not_organism_supported"; havana_gene "OTTMUSG00000016498.1"; havana_transcript "OTTMUST00000147146.1";
chr7	HAVANA	CDS	44776133	44776218	0	-	2	gene_id "ENSMUSG00000074129.15"; transcript_id "ENSMUST00000211037.2"; gene_type "protein_coding"; gene_name "Rpl13a"; transcript_type "protein_coding"; transcript_name "Rpl13a-217"; exon_number 5; exon_id "ENSMUSE00001265583.2"; level 2; protein_id "ENSMUSP00000148139.2"; transcript_support_level "5"; mgi_id "MGI:1351455"; tag "mRNA_start_NF"; tag "cds_start_NF"; tag "not_organism_supported"; havana_gene "OTTMUSG00000016498.1"; havana_transcript "OTTMUST00000147146.1";
chr7	HAVANA	exon	44776133	44776218	0	-	.	gene_id "ENSMUSG00000074129.15"; transcript_id "ENSMUST00000210073.2"; gene_type "protein_coding"; gene_name "Rpl13a"; transcript_type "retained_intron"; transcript_name "Rpl13a-210"; exon_number 3; exon_id "ENSMUSE00001382851.2"; level 2; transcript_support_level "3"; mgi_id "MGI:1351455"; havana_gene "OTTMUSG00000016498.1"; havana_transcript "OTTMUST00000039836.1";
chr7	HAVANA	exon	44776133	44776218	0	-	.	gene_id "ENSMUSG00000074129.15"; transcript_id "ENSMUST00000210967.2"; gene_type "protein_coding"; gene_name "Rpl13a"; transcript_type "nonsense_mediated_decay"; transcript_name "Rpl13a-216"; exon_number 5; exon_id "ENSMUSE00001265583.2"; level 2; protein_id "ENSMUSP00000147866.2"; transcript_support_level "5"; mgi_id "MGI:1351455"; havana_gene "OTTMUSG00000016498.1"; havana_transcript "OTTMUST00000039839.1";
chr7	HAVANA	CDS	44776133	44776218	0	-	2	gene_id "ENSMUSG00000074129.15"; transcript_id "ENSMUST00000210967.2"; gene_type "protein_coding"; gene_name "Rpl13a"; transcript_type "nonsense_mediated_decay"; transcript_name "Rpl13a-216"; exon_number 5; exon_id "ENSMUSE00001265583.2"; level 2; protein_id "ENSMUSP00000147866.2"; transcript_support_level "5"; mgi_id "MGI:1351455"; havana_gene "OTTMUSG00000016498.1"; havana_transcript "OTTMUST00000039839.1";
chr7	HAVANA	exon	44776133	44776218	0	-	.	gene_id "ENSMUSG00000074129.15"; transcript_id "ENSMUST00000209927.2"; gene_type "protein_coding"; gene_name "Rpl13a"; transcript_type "protein_coding"; transcript_name "Rpl13a-207"; exon_number 4; exon_id "ENSMUSE00001265583.2"; level 2; protein_id "ENSMUSP00000148262.2"; transcript_support_level "5"; mgi_id "MGI:1351455"; tag "mRNA_start_NF"; tag "cds_start_NF"; tag "not_organism_supported"; havana_gene "OTTMUSG00000016498.1"; havana_transcript "OTTMUST00000147147.1";
chr7	HAVANA	CDS	44776133	44776218	0	-	2	gene_id "ENSMUSG00000074129.15"; transcript_id "ENSMUST00000209927.2"; gene_type "protein_coding"; gene_name "Rpl13a"; transcript_type "protein_coding"; transcript_name "Rpl13a-207"; exon_number 4; exon_id "ENSMUSE00001265583.2"; level 2; protein_id "ENSMUSP00000148262.2"; transcript_support_level "5"; mgi_id "MGI:1351455"; tag "mRNA_start_NF"; tag "cds_start_NF"; tag "not_organism_supported"; havana_gene "OTTMUSG00000016498.1"; havana_transcript "OTTMUST00000147147.1";
chr7	HAVANA	exon	44776133	44776218	0	-	.	gene_id "ENSMUSG00000074129.15"; transcript_id "ENSMUST00000209626.2"; gene_type "protein_coding"; gene_name "Rpl13a"; transcript_type "protein_coding_CDS_not_defined"; transcript_name "Rpl13a-203"; exon_number 5; exon_id "ENSMUSE00001382851.2"; level 2; transcript_support_level "2"; mgi_id "MGI:1351455"; havana_gene "OTTMUSG00000016498.1"; havana_transcript "OTTMUST00000039835.1";
chr7	HAVANA	exon	44776133	44776218	0	-	.	gene_id "ENSMUSG00000074129.15"; transcript_id "ENSMUST00000211494.2"; gene_type "protein_coding"; gene_name "Rpl13a"; transcript_type "protein_coding_CDS_not_defined"; transcript_name "Rpl13a-219"; exon_number 2; exon_id "ENSMUSE00001382851.2"; level 2; transcript_support_level "5"; mgi_id "MGI:1351455"; havana_gene "OTTMUSG00000016498.1"; havana_transcript "OTTMUST00000039833.1";
chr7	HAVANA	exon	44776133	44776218	0	-	.	gene_id "ENSMUSG00000089989.11"; transcript_id "ENSMUST00000209467.2"; gene_type "protein_coding"; gene_name "Gm45713"; transcript_type "protein_coding"; transcript_name "Gm45713-201"; exon_number 10; exon_id "ENSMUSE00001388416.2"; level 2; protein_id "ENSMUSP00000147813.2"; transcript_support_level "1"; mgi_id "MGI:5804828"; tag "CAGE_supported_TSS"; tag "NAGNAG_splice_site"; tag "retained_intron_first"; tag "basic"; tag "Ensembl_canonical"; tag "GENCODE_Primary"; tag "appris_principal_1"; tag "readthrough_transcript"; havana_gene "OTTMUSG00000060119.1"; havana_transcript "OTTMUST00000147148.1";
chr7	HAVANA	CDS	44776133	44776218	0	-	2	gene_id "ENSMUSG00000089989.11"; transcript_id "ENSMUST00000209467.2"; gene_type "protein_coding"; gene_name "Gm45713"; transcript_type "protein_coding"; transcript_name "Gm45713-201"; exon_number 10; exon_id "ENSMUSE00001388416.2"; level 2; protein_id "ENSMUSP00000147813.2"; transcript_support_level "1"; mgi_id "MGI:5804828"; tag "CAGE_supported_TSS"; tag "NAGNAG_splice_site"; tag "retained_intron_first"; tag "basic"; tag "Ensembl_canonical"; tag "GENCODE_Primary"; tag "appris_principal_1"; tag "readthrough_transcript"; havana_gene "OTTMUSG00000060119.1"; havana_transcript "OTTMUST00000147148.1";
chr7	HAVANA	exon	44776133	44776251	0	-	.	gene_id "ENSMUSG00000074129.15"; transcript_id "ENSMUST00000209815.2"; gene_type "protein_coding"; gene_name "Rpl13a"; transcript_type "protein_coding"; transcript_name "Rpl13a-206"; exon_number 5; exon_id "ENSMUSE00001386252.2"; level 2; protein_id "ENSMUSP00000148031.2"; transcript_support_level "5"; mgi_id "MGI:1351455"; tag "mRNA_start_NF"; tag "mRNA_end_NF"; tag "cds_start_NF"; tag "cds_end_NF"; havana_gene "OTTMUSG00000016498.1"; havana_transcript "OTTMUST00000145378.1";
chr7	HAVANA	CDS	44776133	44776251	0	-	2	gene_id "ENSMUSG00000074129.15"; transcript_id "ENSMUST00000209815.2"; gene_type "protein_coding"; gene_name "Rpl13a"; transcript_type "protein_coding"; transcript_name "Rpl13a-206"; exon_number 5; exon_id "ENSMUSE00001386252.2"; level 2; protein_id "ENSMUSP00000148031.2"; transcript_support_level "5"; mgi_id "MGI:1351455"; tag "mRNA_start_NF"; tag "mRNA_end_NF"; tag "cds_start_NF"; tag "cds_end_NF"; havana_gene "OTTMUSG00000016498.1"; havana_transcript "OTTMUST00000145378.1";
chr7	HAVANA	exon	44776133	44776303	0	-	.	gene_id "ENSMUSG00000074129.15"; transcript_id "ENSMUST00000210792.2"; gene_type "protein_coding"; gene_name "Rpl13a"; transcript_type "retained_intron"; transcript_name "Rpl13a-213"; exon_number 1; exon_id "ENSMUSE00001389047.2"; level 2; transcript_support_level "2"; mgi_id "MGI:1351455"; havana_gene "OTTMUSG00000016498.1"; havana_transcript "OTTMUST00000039838.1";
chr7	HAVANA	exon	44776133	44776335	0	-	.	gene_id "ENSMUSG00000074129.15"; transcript_id "ENSMUST00000209967.2"; gene_type "protein_coding"; gene_name "Rpl13a"; transcript_type "retained_intron"; transcript_name "Rpl13a-209"; exon_number 1; exon_id "ENSMUSE00001387044.2"; level 2; transcript_support_level "2"; mgi_id "MGI:1351455"; havana_gene "OTTMUSG00000016498.1"; havana_transcript "OTTMUST00000145377.1";
chr7	HAVANA	stop_codon	44776137	44776139	0	-	0	gene_id "ENSMUSG00000074129.15"; transcript_id "ENSMUST00000209812.2"; gene_type "protein_coding"; gene_name "Rpl13a"; transcript_type "nonsense_mediated_decay"; transcript_name "Rpl13a-205"; exon_number 5; exon_id "ENSMUSE00001385432.2"; level 2; protein_id "ENSMUSP00000147986.2"; transcript_support_level "5"; mgi_id "MGI:1351455"; havana_gene "OTTMUSG00000016498.1"; havana_transcript "OTTMUST00000145376.1";
chr7	HAVANA	CDS	44776140	44776218	0	-	1	gene_id "ENSMUSG00000074129.15"; transcript_id "ENSMUST00000209812.2"; gene_type "protein_coding"; gene_name "Rpl13a"; transcript_type "nonsense_mediated_decay"; transcript_name "Rpl13a-205"; exon_number 5; exon_id "ENSMUSE00001385432.2"; level 2; protein_id "ENSMUSP00000147986.2"; transcript_support_level "5"; mgi_id "MGI:1351455"; havana_gene "OTTMUSG00000016498.1"; havana_transcript "OTTMUST00000145376.1";
chr7	HAVANA	exon	44776166	44776218	0	-	.	gene_id "ENSMUSG00000074129.15"; transcript_id "ENSMUST00000210918.2"; gene_type "protein_coding"; gene_name "Rpl13a"; transcript_type "protein_coding"; transcript_name "Rpl13a-214"; exon_number 5; exon_id "ENSMUSE00001386312.2"; level 2; protein_id "ENSMUSP00000147877.2"; transcript_support_level "5"; mgi_id "MGI:1351455"; tag "mRNA_end_NF"; tag "cds_end_NF"; tag "CAGE_supported_TSS"; havana_gene "OTTMUSG00000016498.1"; havana_transcript "OTTMUST00000146821.1";
chr7	HAVANA	CDS	44776166	44776218	0	-	2	gene_id "ENSMUSG00000074129.15"; transcript_id "ENSMUST00000210918.2"; gene_type "protein_coding"; gene_name "Rpl13a"; transcript_type "protein_coding"; transcript_name "Rpl13a-214"; exon_number 5; exon_id "ENSMUSE00001386312.2"; level 2; protein_id "ENSMUSP00000147877.2"; transcript_support_level "5"; mgi_id "MGI:1351455"; tag "mRNA_end_NF"; tag "cds_end_NF"; tag "CAGE_supported_TSS"; havana_gene "OTTMUSG00000016498.1"; havana_transcript "OTTMUST00000146821.1";
chr7	HAVANA	exon	44776189	44776516	0	-	.	gene_id "ENSMUSG00000074129.15"; transcript_id "ENSMUST00000211438.2"; gene_type "protein_coding"; gene_name "Rpl13a"; transcript_type "retained_intron"; transcript_name "Rpl13a-218"; exon_number 4; exon_id "ENSMUSE00001387674.2"; level 2; transcript_support_level "2"; mgi_id "MGI:1351455"; havana_gene "OTTMUSG00000016498.1"; havana_transcript "OTTMUST00000039834.1";
chr7	HAVANA	transcript	44776189	44778159	0	-	.	gene_id "ENSMUSG00000074129.15"; transcript_id "ENSMUST00000211438.2"; gene_type "protein_coding"; gene_name "Rpl13a"; transcript_type "retained_intron"; transcript_name "Rpl13a-218"; level 2; transcript_support_level "2"; mgi_id "MGI:1351455"; havana_gene "OTTMUSG00000016498.1"; havana_transcript "OTTMUST00000039834.1";
chr7	HAVANA	exon	44776261	44776698	0	-	.	gene_id "ENSMUSG00000074129.15"; transcript_id "ENSMUST00000210134.2"; gene_type "protein_coding"; gene_name "Rpl13a"; transcript_type "retained_intron"; transcript_name "Rpl13a-211"; exon_number 3; exon_id "ENSMUSE00001382413.2"; level 2; transcript_support_level "2"; mgi_id "MGI:1351455"; havana_gene "OTTMUSG00000016498.1"; havana_transcript "OTTMUST00000144233.1";
chr7	HAVANA	transcript	44776261	44778126	0	-	.	gene_id "ENSMUSG00000074129.15"; transcript_id "ENSMUST00000210134.2"; gene_type "protein_coding"; gene_name "Rpl13a"; transcript_type "retained_intron"; transcript_name "Rpl13a-211"; level 2; transcript_support_level "2"; mgi_id "MGI:1351455"; havana_gene "OTTMUSG00000016498.1"; havana_transcript "OTTMUST00000144233.1";
chr7	ENSEMBL	gene	44776288	44776371	0	-	.	gene_id "ENSMUSG00002076766.1"; gene_type "snoRNA"; gene_name "Snord33"; level 3; mgi_id "MGI:1351323";
chr7	ENSEMBL	transcript	44776288	44776371	0	-	.	gene_id "ENSMUSG00002076766.1"; transcript_id "ENSMUST00020182787.1"; gene_type "snoRNA"; gene_name "Snord33"; transcript_type "snoRNA"; transcript_name "Snord33-201"; level 3; mgi_id "MGI:1351323"; tag "basic"; tag "Ensembl_canonical"; tag "GENCODE_Primary";
chr7	ENSEMBL	exon	44776288	44776371	0	-	.	gene_id "ENSMUSG00002076766.1"; transcript_id "ENSMUST00020182787.1"; gene_type "snoRNA"; gene_name "Snord33"; transcript_type "snoRNA"; transcript_name "Snord33-201"; exon_number 1; exon_id "ENSMUSE00011469401.1"; level 3; mgi_id "MGI:1351323"; tag "basic"; tag "Ensembl_canonical"; tag "GENCODE_Primary";
chr7	ENSEMBL	gene	44776342	44776415	0	-	.	gene_id "ENSMUSG00000105913.3"; gene_type "miRNA"; gene_name "Mir5121"; level 3; mgi_id "MGI:4950446";
chr7	ENSEMBL	transcript	44776342	44776415	0	-	.	gene_id "ENSMUSG00000105913.3"; transcript_id "ENSMUST00000198528.3"; gene_type "miRNA"; gene_name "Mir5121"; transcript_type "miRNA"; transcript_name "Mir5121-201"; level 3; transcript_support_level "NA"; mgi_id "MGI:4950446"; tag "basic"; tag "Ensembl_canonical"; tag "GENCODE_Primary";
chr7	ENSEMBL	exon	44776342	44776415	0	-	.	gene_id "ENSMUSG00000105913.3"; transcript_id "ENSMUST00000198528.3"; gene_type "miRNA"; gene_name "Mir5121"; transcript_type "miRNA"; transcript_name "Mir5121-201"; exon_number 1; exon_id "ENSMUSE00001351993.2"; level 3; transcript_support_level "NA"; mgi_id "MGI:4950446"; tag "basic"; tag "Ensembl_canonical"; tag "GENCODE_Primary";
chr7	HAVANA	exon	44776382	44776411	0	-	.	gene_id "ENSMUSG00000074129.15"; transcript_id "ENSMUST00000211494.2"; gene_type "protein_coding"; gene_name "Rpl13a"; transcript_type "protein_coding_CDS_not_defined"; transcript_name "Rpl13a-219"; exon_number 1; exon_id "ENSMUSE00001385045.2"; level 2; transcript_support_level "5"; mgi_id "MGI:1351455"; havana_gene "OTTMUSG00000016498.1"; havana_transcript "OTTMUST00000039833.1";
chr7	HAVANA	exon	44776415	44776511	0	-	.	gene_id "ENSMUSG00000074129.15"; transcript_id "ENSMUST00000209812.2"; gene_type "protein_coding"; gene_name "Rpl13a"; transcript_type "nonsense_mediated_decay"; transcript_name "Rpl13a-205"; exon_number 4; exon_id "ENSMUSE00001384281.2"; level 2; protein_id "ENSMUSP00000147986.2"; transcript_support_level "5"; mgi_id "MGI:1351455"; havana_gene "OTTMUSG00000016498.1"; havana_transcript "OTTMUST00000145376.1";
chr7	HAVANA	CDS	44776415	44776511	0	-	2	gene_id "ENSMUSG00000074129.15"; transcript_id "ENSMUST00000209812.2"; gene_type "protein_coding"; gene_name "Rpl13a"; transcript_type "nonsense_mediated_decay"; transcript_name "Rpl13a-205"; exon_number 4; exon_id "ENSMUSE00001384281.2"; level 2; protein_id "ENSMUSP00000147986.2"; transcript_support_level "5"; mgi_id "MGI:1351455"; havana_gene "OTTMUSG00000016498.1"; havana_transcript "OTTMUST00000145376.1";
chr7	HAVANA	exon	44776415	44776516	0	-	.	gene_id "ENSMUSG00000074129.15"; transcript_id "ENSMUST00000150350.9"; gene_type "protein_coding"; gene_name "Rpl13a"; transcript_type "protein_coding"; transcript_name "Rpl13a-201"; exon_number 4; exon_id "ENSMUSE00001276175.2"; level 2; protein_id "ENSMUSP00000115722.2"; transcript_support_level "1"; mgi_id "MGI:1351455"; tag "CAGE_supported_TSS"; tag "basic"; tag "Ensembl_canonical"; tag "GENCODE_Primary"; tag "appris_principal_1"; tag "CCDS"; ccdsid "CCDS21230.1"; havana_gene "OTTMUSG00000016498.1"; havana_transcript "OTTMUST00000039830.1";
chr7	HAVANA	CDS	44776415	44776516	0	-	2	gene_id "ENSMUSG00000074129.15"; transcript_id "ENSMUST00000150350.9"; gene_type "protein_coding"; gene_name "Rpl13a"; transcript_type "protein_coding"; transcript_name "Rpl13a-201"; exon_number 4; exon_id "ENSMUSE00001276175.2"; level 2; protein_id "ENSMUSP00000115722.2"; transcript_support_level "1"; mgi_id "MGI:1351455"; tag "CAGE_supported_TSS"; tag "basic"; tag "Ensembl_canonical"; tag "GENCODE_Primary"; tag "appris_principal_1"; tag "CCDS"; ccdsid "CCDS21230.1"; havana_gene "OTTMUSG00000016498.1"; havana_transcript "OTTMUST00000039830.1";
chr7	HAVANA	exon	44776415	44776516	0	-	.	gene_id "ENSMUSG00000074129.15"; transcript_id "ENSMUST00000211037.2"; gene_type "protein_coding"; gene_name "Rpl13a"; transcript_type "protein_coding"; transcript_name "Rpl13a-217"; exon_number 4; exon_id "ENSMUSE00001276175.2"; level 2; protein_id "ENSMUSP00000148139.2"; transcript_support_level "5"; mgi_id "MGI:1351455"; tag "mRNA_start_NF"; tag "cds_start_NF"; tag "not_organism_supported"; havana_gene "OTTMUSG00000016498.1"; havana_transcript "OTTMUST00000147146.1";
chr7	HAVANA	CDS	44776415	44776516	0	-	2	gene_id "ENSMUSG00000074129.15"; transcript_id "ENSMUST00000211037.2"; gene_type "protein_coding"; gene_name "Rpl13a"; transcript_type "protein_coding"; transcript_name "Rpl13a-217"; exon_number 4; exon_id "ENSMUSE00001276175.2"; level 2; protein_id "ENSMUSP00000148139.2"; transcript_support_level "5"; mgi_id "MGI:1351455"; tag "mRNA_start_NF"; tag "cds_start_NF"; tag "not_organism_supported"; havana_gene "OTTMUSG00000016498.1"; havana_transcript "OTTMUST00000147146.1";
chr7	HAVANA	exon	44776415	44776516	0	-	.	gene_id "ENSMUSG00000074129.15"; transcript_id "ENSMUST00000210967.2"; gene_type "protein_coding"; gene_name "Rpl13a"; transcript_type "nonsense_mediated_decay"; transcript_name "Rpl13a-216"; exon_number 4; exon_id "ENSMUSE00001276175.2"; level 2; protein_id "ENSMUSP00000147866.2"; transcript_support_level "5"; mgi_id "MGI:1351455"; havana_gene "OTTMUSG00000016498.1"; havana_transcript "OTTMUST00000039839.1";
chr7	HAVANA	CDS	44776415	44776516	0	-	2	gene_id "ENSMUSG00000074129.15"; transcript_id "ENSMUST00000210967.2"; gene_type "protein_coding"; gene_name "Rpl13a"; transcript_type "nonsense_mediated_decay"; transcript_name "Rpl13a-216"; exon_number 4; exon_id "ENSMUSE00001276175.2"; level 2; protein_id "ENSMUSP00000147866.2"; transcript_support_level "5"; mgi_id "MGI:1351455"; havana_gene "OTTMUSG00000016498.1"; havana_transcript "OTTMUST00000039839.1";
chr7	HAVANA	exon	44776415	44776516	0	-	.	gene_id "ENSMUSG00000074129.15"; transcript_id "ENSMUST00000209927.2"; gene_type "protein_coding"; gene_name "Rpl13a"; transcript_type "protein_coding"; transcript_name "Rpl13a-207"; exon_number 3; exon_id "ENSMUSE00001276175.2"; level 2; protein_id "ENSMUSP00000148262.2"; transcript_support_level "5"; mgi_id "MGI:1351455"; tag "mRNA_start_NF"; tag "cds_start_NF"; tag "not_organism_supported"; havana_gene "OTTMUSG00000016498.1"; havana_transcript "OTTMUST00000147147.1";
chr7	HAVANA	CDS	44776415	44776516	0	-	2	gene_id "ENSMUSG00000074129.15"; transcript_id "ENSMUST00000209927.2"; gene_type "protein_coding"; gene_name "Rpl13a"; transcript_type "protein_coding"; transcript_name "Rpl13a-207"; exon_number 3; exon_id "ENSMUSE00001276175.2"; level 2; protein_id "ENSMUSP00000148262.2"; transcript_support_level "5"; mgi_id "MGI:1351455"; tag "mRNA_start_NF"; tag "cds_start_NF"; tag "not_organism_supported"; havana_gene "OTTMUSG00000016498.1"; havana_transcript "OTTMUST00000147147.1";
chr7	HAVANA	exon	44776415	44776516	0	-	.	gene_id "ENSMUSG00000074129.15"; transcript_id "ENSMUST00000209212.2"; gene_type "protein_coding"; gene_name "Rpl13a"; transcript_type "nonsense_mediated_decay"; transcript_name "Rpl13a-202"; exon_number 4; exon_id "ENSMUSE00001276175.2"; level 2; protein_id "ENSMUSP00000147958.2"; transcript_support_level "5"; mgi_id "MGI:1351455"; tag "mRNA_start_NF"; tag "cds_start_NF"; havana_gene "OTTMUSG00000016498.1"; havana_transcript "OTTMUST00000144231.1";
chr7	HAVANA	CDS	44776415	44776516	0	-	2	gene_id "ENSMUSG00000074129.15"; transcript_id "ENSMUST00000209212.2"; gene_type "protein_coding"; gene_name "Rpl13a"; transcript_type "nonsense_mediated_decay"; transcript_name "Rpl13a-202"; exon_number 4; exon_id "ENSMUSE00001276175.2"; level 2; protein_id "ENSMUSP00000147958.2"; transcript_support_level "5"; mgi_id "MGI:1351455"; tag "mRNA_start_NF"; tag "cds_start_NF"; havana_gene "OTTMUSG00000016498.1"; havana_transcript "OTTMUST00000144231.1";
chr7	HAVANA	exon	44776415	44776516	0	-	.	gene_id "ENSMUSG00000074129.15"; transcript_id "ENSMUST00000210191.2"; gene_type "protein_coding"; gene_name "Rpl13a"; transcript_type "nonsense_mediated_decay"; transcript_name "Rpl13a-212"; exon_number 4; exon_id "ENSMUSE00001276175.2"; level 2; protein_id "ENSMUSP00000147520.2"; transcript_support_level "5"; mgi_id "MGI:1351455"; havana_gene "OTTMUSG00000016498.1"; havana_transcript "OTTMUST00000144232.1";
chr7	HAVANA	CDS	44776415	44776516	0	-	2	gene_id "ENSMUSG00000074129.15"; transcript_id "ENSMUST00000210191.2"; gene_type "protein_coding"; gene_name "Rpl13a"; transcript_type "nonsense_mediated_decay"; transcript_name "Rpl13a-212"; exon_number 4; exon_id "ENSMUSE00001276175.2"; level 2; protein_id "ENSMUSP00000147520.2"; transcript_support_level "5"; mgi_id "MGI:1351455"; havana_gene "OTTMUSG00000016498.1"; havana_transcript "OTTMUST00000144232.1";
chr7	HAVANA	exon	44776415	44776516	0	-	.	gene_id "ENSMUSG00000074129.15"; transcript_id "ENSMUST00000209626.2"; gene_type "protein_coding"; gene_name "Rpl13a"; transcript_type "protein_coding_CDS_not_defined"; transcript_name "Rpl13a-203"; exon_number 4; exon_id "ENSMUSE00001389486.2"; level 2; transcript_support_level "2"; mgi_id "MGI:1351455"; havana_gene "OTTMUSG00000016498.1"; havana_transcript "OTTMUST00000039835.1";
chr7	HAVANA	exon	44776415	44776516	0	-	.	gene_id "ENSMUSG00000074129.15"; transcript_id "ENSMUST00000209815.2"; gene_type "protein_coding"; gene_name "Rpl13a"; transcript_type "protein_coding"; transcript_name "Rpl13a-206"; exon_number 4; exon_id "ENSMUSE00001276175.2"; level 2; protein_id "ENSMUSP00000148031.2"; transcript_support_level "5"; mgi_id "MGI:1351455"; tag "mRNA_start_NF"; tag "mRNA_end_NF"; tag "cds_start_NF"; tag "cds_end_NF"; havana_gene "OTTMUSG00000016498.1"; havana_transcript "OTTMUST00000145378.1";
chr7	HAVANA	CDS	44776415	44776516	0	-	2	gene_id "ENSMUSG00000074129.15"; transcript_id "ENSMUST00000209815.2"; gene_type "protein_coding"; gene_name "Rpl13a"; transcript_type "protein_coding"; transcript_name "Rpl13a-206"; exon_number 4; exon_id "ENSMUSE00001276175.2"; level 2; protein_id "ENSMUSP00000148031.2"; transcript_support_level "5"; mgi_id "MGI:1351455"; tag "mRNA_start_NF"; tag "mRNA_end_NF"; tag "cds_start_NF"; tag "cds_end_NF"; havana_gene "OTTMUSG00000016498.1"; havana_transcript "OTTMUST00000145378.1";
chr7	HAVANA	exon	44776415	44776516	0	-	.	gene_id "ENSMUSG00000074129.15"; transcript_id "ENSMUST00000210918.2"; gene_type "protein_coding"; gene_name "Rpl13a"; transcript_type "protein_coding"; transcript_name "Rpl13a-214"; exon_number 4; exon_id "ENSMUSE00001276175.2"; level 2; protein_id "ENSMUSP00000147877.2"; transcript_support_level "5"; mgi_id "MGI:1351455"; tag "mRNA_end_NF"; tag "cds_end_NF"; tag "CAGE_supported_TSS"; havana_gene "OTTMUSG00000016498.1"; havana_transcript "OTTMUST00000146821.1";
chr7	HAVANA	CDS	44776415	44776516	0	-	2	gene_id "ENSMUSG00000074129.15"; transcript_id "ENSMUST00000210918.2"; gene_type "protein_coding"; gene_name "Rpl13a"; transcript_type "protein_coding"; transcript_name "Rpl13a-214"; exon_number 4; exon_id "ENSMUSE00001276175.2"; level 2; protein_id "ENSMUSP00000147877.2"; transcript_support_level "5"; mgi_id "MGI:1351455"; tag "mRNA_end_NF"; tag "cds_end_NF"; tag "CAGE_supported_TSS"; havana_gene "OTTMUSG00000016498.1"; havana_transcript "OTTMUST00000146821.1";
chr7	HAVANA	exon	44776415	44776516	0	-	.	gene_id "ENSMUSG00000089989.11"; transcript_id "ENSMUST00000209467.2"; gene_type "protein_coding"; gene_name "Gm45713"; transcript_type "protein_coding"; transcript_name "Gm45713-201"; exon_number 9; exon_id "ENSMUSE00001389024.2"; level 2; protein_id "ENSMUSP00000147813.2"; transcript_support_level "1"; mgi_id "MGI:5804828"; tag "CAGE_supported_TSS"; tag "NAGNAG_splice_site"; tag "retained_intron_first"; tag "basic"; tag "Ensembl_canonical"; tag "GENCODE_Primary"; tag "appris_principal_1"; tag "readthrough_transcript"; havana_gene "OTTMUSG00000060119.1"; havana_transcript "OTTMUST00000147148.1";
chr7	HAVANA	CDS	44776415	44776516	0	-	2	gene_id "ENSMUSG00000089989.11"; transcript_id "ENSMUST00000209467.2"; gene_type "protein_coding"; gene_name "Gm45713"; transcript_type "protein_coding"; transcript_name "Gm45713-201"; exon_number 9; exon_id "ENSMUSE00001389024.2"; level 2; protein_id "ENSMUSP00000147813.2"; transcript_support_level "1"; mgi_id "MGI:5804828"; tag "CAGE_supported_TSS"; tag "NAGNAG_splice_site"; tag "retained_intron_first"; tag "basic"; tag "Ensembl_canonical"; tag "GENCODE_Primary"; tag "appris_principal_1"; tag "readthrough_transcript"; havana_gene "OTTMUSG00000060119.1"; havana_transcript "OTTMUST00000147148.1";
chr7	HAVANA	exon	44776415	44776698	0	-	.	gene_id "ENSMUSG00000074129.15"; transcript_id "ENSMUST00000210073.2"; gene_type "protein_coding"; gene_name "Rpl13a"; transcript_type "retained_intron"; transcript_name "Rpl13a-210"; exon_number 2; exon_id "ENSMUSE00001388258.2"; level 2; transcript_support_level "3"; mgi_id "MGI:1351455"; havana_gene "OTTMUSG00000016498.1"; havana_transcript "OTTMUST00000039836.1";
chr7	HAVANA	exon	44776633	44776698	0	-	.	gene_id "ENSMUSG00000074129.15"; transcript_id "ENSMUST00000150350.9"; gene_type "protein_coding"; gene_name "Rpl13a"; transcript_type "protein_coding"; transcript_name "Rpl13a-201"; exon_number 3; exon_id "ENSMUSE00001275603.2"; level 2; protein_id "ENSMUSP00000115722.2"; transcript_support_level "1"; mgi_id "MGI:1351455"; tag "CAGE_supported_TSS"; tag "basic"; tag "Ensembl_canonical"; tag "GENCODE_Primary"; tag "appris_principal_1"; tag "CCDS"; ccdsid "CCDS21230.1"; havana_gene "OTTMUSG00000016498.1"; havana_transcript "OTTMUST00000039830.1";
chr7	HAVANA	CDS	44776633	44776698	0	-	2	gene_id "ENSMUSG00000074129.15"; transcript_id "ENSMUST00000150350.9"; gene_type "protein_coding"; gene_name "Rpl13a"; transcript_type "protein_coding"; transcript_name "Rpl13a-201"; exon_number 3; exon_id "ENSMUSE00001275603.2"; level 2; protein_id "ENSMUSP00000115722.2"; transcript_support_level "1"; mgi_id "MGI:1351455"; tag "CAGE_supported_TSS"; tag "basic"; tag "Ensembl_canonical"; tag "GENCODE_Primary"; tag "appris_principal_1"; tag "CCDS"; ccdsid "CCDS21230.1"; havana_gene "OTTMUSG00000016498.1"; havana_transcript "OTTMUST00000039830.1";
chr7	HAVANA	exon	44776633	44776698	0	-	.	gene_id "ENSMUSG00000074129.15"; transcript_id "ENSMUST00000209812.2"; gene_type "protein_coding"; gene_name "Rpl13a"; transcript_type "nonsense_mediated_decay"; transcript_name "Rpl13a-205"; exon_number 3; exon_id "ENSMUSE00001275603.2"; level 2; protein_id "ENSMUSP00000147986.2"; transcript_support_level "5"; mgi_id "MGI:1351455"; havana_gene "OTTMUSG00000016498.1"; havana_transcript "OTTMUST00000145376.1";
chr7	HAVANA	CDS	44776633	44776698	0	-	2	gene_id "ENSMUSG00000074129.15"; transcript_id "ENSMUST00000209812.2"; gene_type "protein_coding"; gene_name "Rpl13a"; transcript_type "nonsense_mediated_decay"; transcript_name "Rpl13a-205"; exon_number 3; exon_id "ENSMUSE00001275603.2"; level 2; protein_id "ENSMUSP00000147986.2"; transcript_support_level "5"; mgi_id "MGI:1351455"; havana_gene "OTTMUSG00000016498.1"; havana_transcript "OTTMUST00000145376.1";
chr7	HAVANA	exon	44776633	44776698	0	-	.	gene_id "ENSMUSG00000074129.15"; transcript_id "ENSMUST00000211037.2"; gene_type "protein_coding"; gene_name "Rpl13a"; transcript_type "protein_coding"; transcript_name "Rpl13a-217"; exon_number 3; exon_id "ENSMUSE00001275603.2"; level 2; protein_id "ENSMUSP00000148139.2"; transcript_support_level "5"; mgi_id "MGI:1351455"; tag "mRNA_start_NF"; tag "cds_start_NF"; tag "not_organism_supported"; havana_gene "OTTMUSG00000016498.1"; havana_transcript "OTTMUST00000147146.1";
chr7	HAVANA	CDS	44776633	44776698	0	-	2	gene_id "ENSMUSG00000074129.15"; transcript_id "ENSMUST00000211037.2"; gene_type "protein_coding"; gene_name "Rpl13a"; transcript_type "protein_coding"; transcript_name "Rpl13a-217"; exon_number 3; exon_id "ENSMUSE00001275603.2"; level 2; protein_id "ENSMUSP00000148139.2"; transcript_support_level "5"; mgi_id "MGI:1351455"; tag "mRNA_start_NF"; tag "cds_start_NF"; tag "not_organism_supported"; havana_gene "OTTMUSG00000016498.1"; havana_transcript "OTTMUST00000147146.1";
chr7	HAVANA	exon	44776633	44776698	0	-	.	gene_id "ENSMUSG00000074129.15"; transcript_id "ENSMUST00000210967.2"; gene_type "protein_coding"; gene_name "Rpl13a"; transcript_type "nonsense_mediated_decay"; transcript_name "Rpl13a-216"; exon_number 3; exon_id "ENSMUSE00001275603.2"; level 2; protein_id "ENSMUSP00000147866.2"; transcript_support_level "5"; mgi_id "MGI:1351455"; havana_gene "OTTMUSG00000016498.1"; havana_transcript "OTTMUST00000039839.1";
chr7	HAVANA	CDS	44776633	44776698	0	-	2	gene_id "ENSMUSG00000074129.15"; transcript_id "ENSMUST00000210967.2"; gene_type "protein_coding"; gene_name "Rpl13a"; transcript_type "nonsense_mediated_decay"; transcript_name "Rpl13a-216"; exon_number 3; exon_id "ENSMUSE00001275603.2"; level 2; protein_id "ENSMUSP00000147866.2"; transcript_support_level "5"; mgi_id "MGI:1351455"; havana_gene "OTTMUSG00000016498.1"; havana_transcript "OTTMUST00000039839.1";
chr7	HAVANA	exon	44776633	44776698	0	-	.	gene_id "ENSMUSG00000074129.15"; transcript_id "ENSMUST00000209711.2"; gene_type "protein_coding"; gene_name "Rpl13a"; transcript_type "protein_coding"; transcript_name "Rpl13a-204"; exon_number 3; exon_id "ENSMUSE00001388926.2"; level 2; protein_id "ENSMUSP00000147909.2"; transcript_support_level "3"; mgi_id "MGI:1351455"; tag "basic"; havana_gene "OTTMUSG00000016498.1"; havana_transcript "OTTMUST00000144230.1";
chr7	HAVANA	CDS	44776633	44776698	0	-	0	gene_id "ENSMUSG00000074129.15"; transcript_id "ENSMUST00000209711.2"; gene_type "protein_coding"; gene_name "Rpl13a"; transcript_type "protein_coding"; transcript_name "Rpl13a-204"; exon_number 3; exon_id "ENSMUSE00001388926.2"; level 2; protein_id "ENSMUSP00000147909.2"; transcript_support_level "3"; mgi_id "MGI:1351455"; tag "basic"; havana_gene "OTTMUSG00000016498.1"; havana_transcript "OTTMUST00000144230.1";
chr7	HAVANA	exon	44776633	44776698	0	-	.	gene_id "ENSMUSG00000074129.15"; transcript_id "ENSMUST00000209212.2"; gene_type "protein_coding"; gene_name "Rpl13a"; transcript_type "nonsense_mediated_decay"; transcript_name "Rpl13a-202"; exon_number 3; exon_id "ENSMUSE00001275603.2"; level 2; protein_id "ENSMUSP00000147958.2"; transcript_support_level "5"; mgi_id "MGI:1351455"; tag "mRNA_start_NF"; tag "cds_start_NF"; havana_gene "OTTMUSG00000016498.1"; havana_transcript "OTTMUST00000144231.1";
chr7	HAVANA	CDS	44776633	44776698	0	-	2	gene_id "ENSMUSG00000074129.15"; transcript_id "ENSMUST00000209212.2"; gene_type "protein_coding"; gene_name "Rpl13a"; transcript_type "nonsense_mediated_decay"; transcript_name "Rpl13a-202"; exon_number 3; exon_id "ENSMUSE00001275603.2"; level 2; protein_id "ENSMUSP00000147958.2"; transcript_support_level "5"; mgi_id "MGI:1351455"; tag "mRNA_start_NF"; tag "cds_start_NF"; havana_gene "OTTMUSG00000016498.1"; havana_transcript "OTTMUST00000144231.1";
chr7	HAVANA	exon	44776633	44776698	0	-	.	gene_id "ENSMUSG00000074129.15"; transcript_id "ENSMUST00000210191.2"; gene_type "protein_coding"; gene_name "Rpl13a"; transcript_type "nonsense_mediated_decay"; transcript_name "Rpl13a-212"; exon_number 3; exon_id "ENSMUSE00001275603.2"; level 2; protein_id "ENSMUSP00000147520.2"; transcript_support_level "5"; mgi_id "MGI:1351455"; havana_gene "OTTMUSG00000016498.1"; havana_transcript "OTTMUST00000144232.1";
chr7	HAVANA	CDS	44776633	44776698	0	-	2	gene_id "ENSMUSG00000074129.15"; transcript_id "ENSMUST00000210191.2"; gene_type "protein_coding"; gene_name "Rpl13a"; transcript_type "nonsense_mediated_decay"; transcript_name "Rpl13a-212"; exon_number 3; exon_id "ENSMUSE00001275603.2"; level 2; protein_id "ENSMUSP00000147520.2"; transcript_support_level "5"; mgi_id "MGI:1351455"; havana_gene "OTTMUSG00000016498.1"; havana_transcript "OTTMUST00000144232.1";
chr7	HAVANA	exon	44776633	44776698	0	-	.	gene_id "ENSMUSG00000074129.15"; transcript_id "ENSMUST00000209626.2"; gene_type "protein_coding"; gene_name "Rpl13a"; transcript_type "protein_coding_CDS_not_defined"; transcript_name "Rpl13a-203"; exon_number 3; exon_id "ENSMUSE00001384252.2"; level 2; transcript_support_level "2"; mgi_id "MGI:1351455"; havana_gene "OTTMUSG00000016498.1"; havana_transcript "OTTMUST00000039835.1";
chr7	HAVANA	exon	44776633	44776698	0	-	.	gene_id "ENSMUSG00000074129.15"; transcript_id "ENSMUST00000209815.2"; gene_type "protein_coding"; gene_name "Rpl13a"; transcript_type "protein_coding"; transcript_name "Rpl13a-206"; exon_number 3; exon_id "ENSMUSE00001275603.2"; level 2; protein_id "ENSMUSP00000148031.2"; transcript_support_level "5"; mgi_id "MGI:1351455"; tag "mRNA_start_NF"; tag "mRNA_end_NF"; tag "cds_start_NF"; tag "cds_end_NF"; havana_gene "OTTMUSG00000016498.1"; havana_transcript "OTTMUST00000145378.1";
chr7	HAVANA	CDS	44776633	44776698	0	-	2	gene_id "ENSMUSG00000074129.15"; transcript_id "ENSMUST00000209815.2"; gene_type "protein_coding"; gene_name "Rpl13a"; transcript_type "protein_coding"; transcript_name "Rpl13a-206"; exon_number 3; exon_id "ENSMUSE00001275603.2"; level 2; protein_id "ENSMUSP00000148031.2"; transcript_support_level "5"; mgi_id "MGI:1351455"; tag "mRNA_start_NF"; tag "mRNA_end_NF"; tag "cds_start_NF"; tag "cds_end_NF"; havana_gene "OTTMUSG00000016498.1"; havana_transcript "OTTMUST00000145378.1";
chr7	HAVANA	exon	44776633	44776698	0	-	.	gene_id "ENSMUSG00000074129.15"; transcript_id "ENSMUST00000210918.2"; gene_type "protein_coding"; gene_name "Rpl13a"; transcript_type "protein_coding"; transcript_name "Rpl13a-214"; exon_number 3; exon_id "ENSMUSE00001275603.2"; level 2; protein_id "ENSMUSP00000147877.2"; transcript_support_level "5"; mgi_id "MGI:1351455"; tag "mRNA_end_NF"; tag "cds_end_NF"; tag "CAGE_supported_TSS"; havana_gene "OTTMUSG00000016498.1"; havana_transcript "OTTMUST00000146821.1";
chr7	HAVANA	CDS	44776633	44776698	0	-	2	gene_id "ENSMUSG00000074129.15"; transcript_id "ENSMUST00000210918.2"; gene_type "protein_coding"; gene_name "Rpl13a"; transcript_type "protein_coding"; transcript_name "Rpl13a-214"; exon_number 3; exon_id "ENSMUSE00001275603.2"; level 2; protein_id "ENSMUSP00000147877.2"; transcript_support_level "5"; mgi_id "MGI:1351455"; tag "mRNA_end_NF"; tag "cds_end_NF"; tag "CAGE_supported_TSS"; havana_gene "OTTMUSG00000016498.1"; havana_transcript "OTTMUST00000146821.1";
chr7	HAVANA	exon	44776633	44776698	0	-	.	gene_id "ENSMUSG00000074129.15"; transcript_id "ENSMUST00000211438.2"; gene_type "protein_coding"; gene_name "Rpl13a"; transcript_type "retained_intron"; transcript_name "Rpl13a-218"; exon_number 3; exon_id "ENSMUSE00001384252.2"; level 2; transcript_support_level "2"; mgi_id "MGI:1351455"; havana_gene "OTTMUSG00000016498.1"; havana_transcript "OTTMUST00000039834.1";
chr7	HAVANA	exon	44776633	44776698	0	-	.	gene_id "ENSMUSG00000089989.11"; transcript_id "ENSMUST00000209467.2"; gene_type "protein_coding"; gene_name "Gm45713"; transcript_type "protein_coding"; transcript_name "Gm45713-201"; exon_number 8; exon_id "ENSMUSE00001389139.2"; level 2; protein_id "ENSMUSP00000147813.2"; transcript_support_level "1"; mgi_id "MGI:5804828"; tag "CAGE_supported_TSS"; tag "NAGNAG_splice_site"; tag "retained_intron_first"; tag "basic"; tag "Ensembl_canonical"; tag "GENCODE_Primary"; tag "appris_principal_1"; tag "readthrough_transcript"; havana_gene "OTTMUSG00000060119.1"; havana_transcript "OTTMUST00000147148.1";
chr7	HAVANA	CDS	44776633	44776698	0	-	2	gene_id "ENSMUSG00000089989.11"; transcript_id "ENSMUST00000209467.2"; gene_type "protein_coding"; gene_name "Gm45713"; transcript_type "protein_coding"; transcript_name "Gm45713-201"; exon_number 8; exon_id "ENSMUSE00001389139.2"; level 2; protein_id "ENSMUSP00000147813.2"; transcript_support_level "1"; mgi_id "MGI:5804828"; tag "CAGE_supported_TSS"; tag "NAGNAG_splice_site"; tag "retained_intron_first"; tag "basic"; tag "Ensembl_canonical"; tag "GENCODE_Primary"; tag "appris_principal_1"; tag "readthrough_transcript"; havana_gene "OTTMUSG00000060119.1"; havana_transcript "OTTMUST00000147148.1";
chr7	ENSEMBL	gene	44776806	44776888	0	-	.	gene_id "ENSMUSG00000065219.3"; gene_type "snoRNA"; gene_name "Snord32a"; level 3; mgi_id "MGI:1351324";
chr7	ENSEMBL	transcript	44776806	44776888	0	-	.	gene_id "ENSMUSG00000065219.3"; transcript_id "ENSMUST00000083285.3"; gene_type "snoRNA"; gene_name "Snord32a"; transcript_type "snoRNA"; transcript_name "Snord32a-201"; level 3; transcript_support_level "NA"; mgi_id "MGI:1351324"; tag "basic"; tag "Ensembl_canonical"; tag "GENCODE_Primary";
chr7	ENSEMBL	exon	44776806	44776888	0	-	.	gene_id "ENSMUSG00000065219.3"; transcript_id "ENSMUST00000083285.3"; gene_type "snoRNA"; gene_name "Snord32a"; transcript_type "snoRNA"; transcript_name "Snord32a-201"; exon_number 1; exon_id "ENSMUSE00000522444.2"; level 3; transcript_support_level "NA"; mgi_id "MGI:1351324"; tag "basic"; tag "Ensembl_canonical"; tag "GENCODE_Primary";
chr7	HAVANA	CDS	44776920	44776979	0	-	0	gene_id "ENSMUSG00000074129.15"; transcript_id "ENSMUST00000209711.2"; gene_type "protein_coding"; gene_name "Rpl13a"; transcript_type "protein_coding"; transcript_name "Rpl13a-204"; exon_number 2; exon_id "ENSMUSE00001384430.2"; level 2; protein_id "ENSMUSP00000147909.2"; transcript_support_level "3"; mgi_id "MGI:1351455"; tag "basic"; havana_gene "OTTMUSG00000016498.1"; havana_transcript "OTTMUST00000144230.1";
chr7	HAVANA	exon	44776920	44776992	0	-	.	gene_id "ENSMUSG00000074129.15"; transcript_id "ENSMUST00000150350.9"; gene_type "protein_coding"; gene_name "Rpl13a"; transcript_type "protein_coding"; transcript_name "Rpl13a-201"; exon_number 2; exon_id "ENSMUSE00001309221.2"; level 2; protein_id "ENSMUSP00000115722.2"; transcript_support_level "1"; mgi_id "MGI:1351455"; tag "CAGE_supported_TSS"; tag "basic"; tag "Ensembl_canonical"; tag "GENCODE_Primary"; tag "appris_principal_1"; tag "CCDS"; ccdsid "CCDS21230.1"; havana_gene "OTTMUSG00000016498.1"; havana_transcript "OTTMUST00000039830.1";
chr7	HAVANA	CDS	44776920	44776992	0	-	0	gene_id "ENSMUSG00000074129.15"; transcript_id "ENSMUST00000150350.9"; gene_type "protein_coding"; gene_name "Rpl13a"; transcript_type "protein_coding"; transcript_name "Rpl13a-201"; exon_number 2; exon_id "ENSMUSE00001309221.2"; level 2; protein_id "ENSMUSP00000115722.2"; transcript_support_level "1"; mgi_id "MGI:1351455"; tag "CAGE_supported_TSS"; tag "basic"; tag "Ensembl_canonical"; tag "GENCODE_Primary"; tag "appris_principal_1"; tag "CCDS"; ccdsid "CCDS21230.1"; havana_gene "OTTMUSG00000016498.1"; havana_transcript "OTTMUST00000039830.1";
chr7	HAVANA	exon	44776920	44776992	0	-	.	gene_id "ENSMUSG00000074129.15"; transcript_id "ENSMUST00000209812.2"; gene_type "protein_coding"; gene_name "Rpl13a"; transcript_type "nonsense_mediated_decay"; transcript_name "Rpl13a-205"; exon_number 2; exon_id "ENSMUSE00001309221.2"; level 2; protein_id "ENSMUSP00000147986.2"; transcript_support_level "5"; mgi_id "MGI:1351455"; havana_gene "OTTMUSG00000016498.1"; havana_transcript "OTTMUST00000145376.1";
chr7	HAVANA	CDS	44776920	44776992	0	-	0	gene_id "ENSMUSG00000074129.15"; transcript_id "ENSMUST00000209812.2"; gene_type "protein_coding"; gene_name "Rpl13a"; transcript_type "nonsense_mediated_decay"; transcript_name "Rpl13a-205"; exon_number 2; exon_id "ENSMUSE00001309221.2"; level 2; protein_id "ENSMUSP00000147986.2"; transcript_support_level "5"; mgi_id "MGI:1351455"; havana_gene "OTTMUSG00000016498.1"; havana_transcript "OTTMUST00000145376.1";
chr7	HAVANA	exon	44776920	44776992	0	-	.	gene_id "ENSMUSG00000074129.15"; transcript_id "ENSMUST00000211037.2"; gene_type "protein_coding"; gene_name "Rpl13a"; transcript_type "protein_coding"; transcript_name "Rpl13a-217"; exon_number 2; exon_id "ENSMUSE00001309221.2"; level 2; protein_id "ENSMUSP00000148139.2"; transcript_support_level "5"; mgi_id "MGI:1351455"; tag "mRNA_start_NF"; tag "cds_start_NF"; tag "not_organism_supported"; havana_gene "OTTMUSG00000016498.1"; havana_transcript "OTTMUST00000147146.1";
chr7	HAVANA	CDS	44776920	44776992	0	-	0	gene_id "ENSMUSG00000074129.15"; transcript_id "ENSMUST00000211037.2"; gene_type "protein_coding"; gene_name "Rpl13a"; transcript_type "protein_coding"; transcript_name "Rpl13a-217"; exon_number 2; exon_id "ENSMUSE00001309221.2"; level 2; protein_id "ENSMUSP00000148139.2"; transcript_support_level "5"; mgi_id "MGI:1351455"; tag "mRNA_start_NF"; tag "cds_start_NF"; tag "not_organism_supported"; havana_gene "OTTMUSG00000016498.1"; havana_transcript "OTTMUST00000147146.1";
chr7	HAVANA	exon	44776920	44776992	0	-	.	gene_id "ENSMUSG00000074129.15"; transcript_id "ENSMUST00000210967.2"; gene_type "protein_coding"; gene_name "Rpl13a"; transcript_type "nonsense_mediated_decay"; transcript_name "Rpl13a-216"; exon_number 2; exon_id "ENSMUSE00001309221.2"; level 2; protein_id "ENSMUSP00000147866.2"; transcript_support_level "5"; mgi_id "MGI:1351455"; havana_gene "OTTMUSG00000016498.1"; havana_transcript "OTTMUST00000039839.1";
chr7	HAVANA	CDS	44776920	44776992	0	-	0	gene_id "ENSMUSG00000074129.15"; transcript_id "ENSMUST00000210967.2"; gene_type "protein_coding"; gene_name "Rpl13a"; transcript_type "nonsense_mediated_decay"; transcript_name "Rpl13a-216"; exon_number 2; exon_id "ENSMUSE00001309221.2"; level 2; protein_id "ENSMUSP00000147866.2"; transcript_support_level "5"; mgi_id "MGI:1351455"; havana_gene "OTTMUSG00000016498.1"; havana_transcript "OTTMUST00000039839.1";
chr7	HAVANA	exon	44776920	44776992	0	-	.	gene_id "ENSMUSG00000074129.15"; transcript_id "ENSMUST00000209927.2"; gene_type "protein_coding"; gene_name "Rpl13a"; transcript_type "protein_coding"; transcript_name "Rpl13a-207"; exon_number 2; exon_id "ENSMUSE00001309221.2"; level 2; protein_id "ENSMUSP00000148262.2"; transcript_support_level "5"; mgi_id "MGI:1351455"; tag "mRNA_start_NF"; tag "cds_start_NF"; tag "not_organism_supported"; havana_gene "OTTMUSG00000016498.1"; havana_transcript "OTTMUST00000147147.1";
chr7	HAVANA	CDS	44776920	44776992	0	-	0	gene_id "ENSMUSG00000074129.15"; transcript_id "ENSMUST00000209927.2"; gene_type "protein_coding"; gene_name "Rpl13a"; transcript_type "protein_coding"; transcript_name "Rpl13a-207"; exon_number 2; exon_id "ENSMUSE00001309221.2"; level 2; protein_id "ENSMUSP00000148262.2"; transcript_support_level "5"; mgi_id "MGI:1351455"; tag "mRNA_start_NF"; tag "cds_start_NF"; tag "not_organism_supported"; havana_gene "OTTMUSG00000016498.1"; havana_transcript "OTTMUST00000147147.1";
chr7	HAVANA	exon	44776920	44776992	0	-	.	gene_id "ENSMUSG00000074129.15"; transcript_id "ENSMUST00000209711.2"; gene_type "protein_coding"; gene_name "Rpl13a"; transcript_type "protein_coding"; transcript_name "Rpl13a-204"; exon_number 2; exon_id "ENSMUSE00001384430.2"; level 2; protein_id "ENSMUSP00000147909.2"; transcript_support_level "3"; mgi_id "MGI:1351455"; tag "basic"; havana_gene "OTTMUSG00000016498.1"; havana_transcript "OTTMUST00000144230.1";
chr7	HAVANA	exon	44776920	44776992	0	-	.	gene_id "ENSMUSG00000074129.15"; transcript_id "ENSMUST00000209212.2"; gene_type "protein_coding"; gene_name "Rpl13a"; transcript_type "nonsense_mediated_decay"; transcript_name "Rpl13a-202"; exon_number 2; exon_id "ENSMUSE00001309221.2"; level 2; protein_id "ENSMUSP00000147958.2"; transcript_support_level "5"; mgi_id "MGI:1351455"; tag "mRNA_start_NF"; tag "cds_start_NF"; havana_gene "OTTMUSG00000016498.1"; havana_transcript "OTTMUST00000144231.1";
chr7	HAVANA	CDS	44776920	44776992	0	-	0	gene_id "ENSMUSG00000074129.15"; transcript_id "ENSMUST00000209212.2"; gene_type "protein_coding"; gene_name "Rpl13a"; transcript_type "nonsense_mediated_decay"; transcript_name "Rpl13a-202"; exon_number 2; exon_id "ENSMUSE00001309221.2"; level 2; protein_id "ENSMUSP00000147958.2"; transcript_support_level "5"; mgi_id "MGI:1351455"; tag "mRNA_start_NF"; tag "cds_start_NF"; havana_gene "OTTMUSG00000016498.1"; havana_transcript "OTTMUST00000144231.1";
chr7	HAVANA	exon	44776920	44776992	0	-	.	gene_id "ENSMUSG00000074129.15"; transcript_id "ENSMUST00000210191.2"; gene_type "protein_coding"; gene_name "Rpl13a"; transcript_type "nonsense_mediated_decay"; transcript_name "Rpl13a-212"; exon_number 2; exon_id "ENSMUSE00001309221.2"; level 2; protein_id "ENSMUSP00000147520.2"; transcript_support_level "5"; mgi_id "MGI:1351455"; havana_gene "OTTMUSG00000016498.1"; havana_transcript "OTTMUST00000144232.1";
chr7	HAVANA	CDS	44776920	44776992	0	-	0	gene_id "ENSMUSG00000074129.15"; transcript_id "ENSMUST00000210191.2"; gene_type "protein_coding"; gene_name "Rpl13a"; transcript_type "nonsense_mediated_decay"; transcript_name "Rpl13a-212"; exon_number 2; exon_id "ENSMUSE00001309221.2"; level 2; protein_id "ENSMUSP00000147520.2"; transcript_support_level "5"; mgi_id "MGI:1351455"; havana_gene "OTTMUSG00000016498.1"; havana_transcript "OTTMUST00000144232.1";
chr7	HAVANA	exon	44776920	44776992	0	-	.	gene_id "ENSMUSG00000074129.15"; transcript_id "ENSMUST00000209626.2"; gene_type "protein_coding"; gene_name "Rpl13a"; transcript_type "protein_coding_CDS_not_defined"; transcript_name "Rpl13a-203"; exon_number 2; exon_id "ENSMUSE00001382595.2"; level 2; transcript_support_level "2"; mgi_id "MGI:1351455"; havana_gene "OTTMUSG00000016498.1"; havana_transcript "OTTMUST00000039835.1";
chr7	HAVANA	exon	44776920	44776992	0	-	.	gene_id "ENSMUSG00000074129.15"; transcript_id "ENSMUST00000209815.2"; gene_type "protein_coding"; gene_name "Rpl13a"; transcript_type "protein_coding"; transcript_name "Rpl13a-206"; exon_number 2; exon_id "ENSMUSE00001309221.2"; level 2; protein_id "ENSMUSP00000148031.2"; transcript_support_level "5"; mgi_id "MGI:1351455"; tag "mRNA_start_NF"; tag "mRNA_end_NF"; tag "cds_start_NF"; tag "cds_end_NF"; havana_gene "OTTMUSG00000016498.1"; havana_transcript "OTTMUST00000145378.1";
chr7	HAVANA	CDS	44776920	44776992	0	-	0	gene_id "ENSMUSG00000074129.15"; transcript_id "ENSMUST00000209815.2"; gene_type "protein_coding"; gene_name "Rpl13a"; transcript_type "protein_coding"; transcript_name "Rpl13a-206"; exon_number 2; exon_id "ENSMUSE00001309221.2"; level 2; protein_id "ENSMUSP00000148031.2"; transcript_support_level "5"; mgi_id "MGI:1351455"; tag "mRNA_start_NF"; tag "mRNA_end_NF"; tag "cds_start_NF"; tag "cds_end_NF"; havana_gene "OTTMUSG00000016498.1"; havana_transcript "OTTMUST00000145378.1";
chr7	HAVANA	exon	44776920	44776992	0	-	.	gene_id "ENSMUSG00000074129.15"; transcript_id "ENSMUST00000210918.2"; gene_type "protein_coding"; gene_name "Rpl13a"; transcript_type "protein_coding"; transcript_name "Rpl13a-214"; exon_number 2; exon_id "ENSMUSE00001309221.2"; level 2; protein_id "ENSMUSP00000147877.2"; transcript_support_level "5"; mgi_id "MGI:1351455"; tag "mRNA_end_NF"; tag "cds_end_NF"; tag "CAGE_supported_TSS"; havana_gene "OTTMUSG00000016498.1"; havana_transcript "OTTMUST00000146821.1";
chr7	HAVANA	CDS	44776920	44776992	0	-	0	gene_id "ENSMUSG00000074129.15"; transcript_id "ENSMUST00000210918.2"; gene_type "protein_coding"; gene_name "Rpl13a"; transcript_type "protein_coding"; transcript_name "Rpl13a-214"; exon_number 2; exon_id "ENSMUSE00001309221.2"; level 2; protein_id "ENSMUSP00000147877.2"; transcript_support_level "5"; mgi_id "MGI:1351455"; tag "mRNA_end_NF"; tag "cds_end_NF"; tag "CAGE_supported_TSS"; havana_gene "OTTMUSG00000016498.1"; havana_transcript "OTTMUST00000146821.1";
chr7	HAVANA	exon	44776920	44776992	0	-	.	gene_id "ENSMUSG00000074129.15"; transcript_id "ENSMUST00000211438.2"; gene_type "protein_coding"; gene_name "Rpl13a"; transcript_type "retained_intron"; transcript_name "Rpl13a-218"; exon_number 2; exon_id "ENSMUSE00001382595.2"; level 2; transcript_support_level "2"; mgi_id "MGI:1351455"; havana_gene "OTTMUSG00000016498.1"; havana_transcript "OTTMUST00000039834.1";
chr7	HAVANA	exon	44776920	44776992	0	-	.	gene_id "ENSMUSG00000074129.15"; transcript_id "ENSMUST00000210134.2"; gene_type "protein_coding"; gene_name "Rpl13a"; transcript_type "retained_intron"; transcript_name "Rpl13a-211"; exon_number 2; exon_id "ENSMUSE00001382595.2"; level 2; transcript_support_level "2"; mgi_id "MGI:1351455"; havana_gene "OTTMUSG00000016498.1"; havana_transcript "OTTMUST00000144233.1";
chr7	HAVANA	exon	44776920	44776992	0	-	.	gene_id "ENSMUSG00000074129.15"; transcript_id "ENSMUST00000209965.2"; gene_type "protein_coding"; gene_name "Rpl13a"; transcript_type "protein_coding_CDS_not_defined"; transcript_name "Rpl13a-208"; exon_number 2; exon_id "ENSMUSE00001382595.2"; level 2; transcript_support_level "3"; mgi_id "MGI:1351455"; havana_gene "OTTMUSG00000016498.1"; havana_transcript "OTTMUST00000145379.1";
chr7	HAVANA	exon	44776920	44776992	0	-	.	gene_id "ENSMUSG00000089989.11"; transcript_id "ENSMUST00000209467.2"; gene_type "protein_coding"; gene_name "Gm45713"; transcript_type "protein_coding"; transcript_name "Gm45713-201"; exon_number 7; exon_id "ENSMUSE00001388425.2"; level 2; protein_id "ENSMUSP00000147813.2"; transcript_support_level "1"; mgi_id "MGI:5804828"; tag "CAGE_supported_TSS"; tag "NAGNAG_splice_site"; tag "retained_intron_first"; tag "basic"; tag "Ensembl_canonical"; tag "GENCODE_Primary"; tag "appris_principal_1"; tag "readthrough_transcript"; havana_gene "OTTMUSG00000060119.1"; havana_transcript "OTTMUST00000147148.1";
chr7	HAVANA	CDS	44776920	44776992	0	-	0	gene_id "ENSMUSG00000089989.11"; transcript_id "ENSMUST00000209467.2"; gene_type "protein_coding"; gene_name "Gm45713"; transcript_type "protein_coding"; transcript_name "Gm45713-201"; exon_number 7; exon_id "ENSMUSE00001388425.2"; level 2; protein_id "ENSMUSP00000147813.2"; transcript_support_level "1"; mgi_id "MGI:5804828"; tag "CAGE_supported_TSS"; tag "NAGNAG_splice_site"; tag "retained_intron_first"; tag "basic"; tag "Ensembl_canonical"; tag "GENCODE_Primary"; tag "appris_principal_1"; tag "readthrough_transcript"; havana_gene "OTTMUSG00000060119.1"; havana_transcript "OTTMUST00000147148.1";
chr7	HAVANA	exon	44776920	44777247	0	-	.	gene_id "ENSMUSG00000074129.15"; transcript_id "ENSMUST00000210073.2"; gene_type "protein_coding"; gene_name "Rpl13a"; transcript_type "retained_intron"; transcript_name "Rpl13a-210"; exon_number 1; exon_id "ENSMUSE00001382897.2"; level 2; transcript_support_level "3"; mgi_id "MGI:1351455"; havana_gene "OTTMUSG00000016498.1"; havana_transcript "OTTMUST00000039836.1";
chr7	HAVANA	transcript	44776920	44777577	0	-	.	gene_id "ENSMUSG00000074129.15"; transcript_id "ENSMUST00000209965.2"; gene_type "protein_coding"; gene_name "Rpl13a"; transcript_type "protein_coding_CDS_not_defined"; transcript_name "Rpl13a-208"; level 2; transcript_support_level "3"; mgi_id "MGI:1351455"; havana_gene "OTTMUSG00000016498.1"; havana_transcript "OTTMUST00000145379.1";
chr7	HAVANA	start_codon	44776977	44776979	0	-	0	gene_id "ENSMUSG00000074129.15"; transcript_id "ENSMUST00000209711.2"; gene_type "protein_coding"; gene_name "Rpl13a"; transcript_type "protein_coding"; transcript_name "Rpl13a-204"; exon_number 2; exon_id "ENSMUSE00001384430.2"; level 2; protein_id "ENSMUSP00000147909.2"; transcript_support_level "3"; mgi_id "MGI:1351455"; tag "basic"; havana_gene "OTTMUSG00000016498.1"; havana_transcript "OTTMUST00000144230.1";
chr7	HAVANA	UTR	44776980	44776992	0	-	.	gene_id "ENSMUSG00000074129.15"; transcript_id "ENSMUST00000209711.2"; gene_type "protein_coding"; gene_name "Rpl13a"; transcript_type "protein_coding"; transcript_name "Rpl13a-204"; exon_number 2; exon_id "ENSMUSE00001384430.2"; level 2; protein_id "ENSMUSP00000147909.2"; transcript_support_level "3"; mgi_id "MGI:1351455"; tag "basic"; havana_gene "OTTMUSG00000016498.1"; havana_transcript "OTTMUST00000144230.1";
chr7	HAVANA	exon	44777252	44777577	0	-	.	gene_id "ENSMUSG00000074129.15"; transcript_id "ENSMUST00000209965.2"; gene_type "protein_coding"; gene_name "Rpl13a"; transcript_type "protein_coding_CDS_not_defined"; transcript_name "Rpl13a-208"; exon_number 1; exon_id "ENSMUSE00001388811.2"; level 2; transcript_support_level "3"; mgi_id "MGI:1351455"; havana_gene "OTTMUSG00000016498.1"; havana_transcript "OTTMUST00000145379.1";
chr7	HAVANA	exon	44777966	44778050	0	-	.	gene_id "ENSMUSG00000074129.15"; transcript_id "ENSMUST00000209711.2"; gene_type "protein_coding"; gene_name "Rpl13a"; transcript_type "protein_coding"; transcript_name "Rpl13a-204"; exon_number 1; exon_id "ENSMUSE00001387399.2"; level 2; protein_id "ENSMUSP00000147909.2"; transcript_support_level "3"; mgi_id "MGI:1351455"; tag "basic"; havana_gene "OTTMUSG00000016498.1"; havana_transcript "OTTMUST00000144230.1";
chr7	HAVANA	UTR	44777966	44778050	0	-	.	gene_id "ENSMUSG00000074129.15"; transcript_id "ENSMUST00000209711.2"; gene_type "protein_coding"; gene_name "Rpl13a"; transcript_type "protein_coding"; transcript_name "Rpl13a-204"; exon_number 1; exon_id "ENSMUSE00001387399.2"; level 2; protein_id "ENSMUSP00000147909.2"; transcript_support_level "3"; mgi_id "MGI:1351455"; tag "basic"; havana_gene "OTTMUSG00000016498.1"; havana_transcript "OTTMUST00000144230.1";
chr7	HAVANA	exon	44777966	44778159	0	-	.	gene_id "ENSMUSG00000074129.15"; transcript_id "ENSMUST00000209626.2"; gene_type "protein_coding"; gene_name "Rpl13a"; transcript_type "protein_coding_CDS_not_defined"; transcript_name "Rpl13a-203"; exon_number 1; exon_id "ENSMUSE00001386075.2"; level 2; transcript_support_level "2"; mgi_id "MGI:1351455"; havana_gene "OTTMUSG00000016498.1"; havana_transcript "OTTMUST00000039835.1";
chr7	HAVANA	exon	44778124	44778126	0	-	.	gene_id "ENSMUSG00000074129.15"; transcript_id "ENSMUST00000211037.2"; gene_type "protein_coding"; gene_name "Rpl13a"; transcript_type "protein_coding"; transcript_name "Rpl13a-217"; exon_number 1; exon_id "ENSMUSE00001473723.2"; level 2; protein_id "ENSMUSP00000148139.2"; transcript_support_level "5"; mgi_id "MGI:1351455"; tag "mRNA_start_NF"; tag "cds_start_NF"; tag "not_organism_supported"; havana_gene "OTTMUSG00000016498.1"; havana_transcript "OTTMUST00000147146.1";
chr7	HAVANA	CDS	44778124	44778126	0	-	0	gene_id "ENSMUSG00000074129.15"; transcript_id "ENSMUST00000211037.2"; gene_type "protein_coding"; gene_name "Rpl13a"; transcript_type "protein_coding"; transcript_name "Rpl13a-217"; exon_number 1; exon_id "ENSMUSE00001473723.2"; level 2; protein_id "ENSMUSP00000148139.2"; transcript_support_level "5"; mgi_id "MGI:1351455"; tag "mRNA_start_NF"; tag "cds_start_NF"; tag "not_organism_supported"; havana_gene "OTTMUSG00000016498.1"; havana_transcript "OTTMUST00000147146.1";
chr7	HAVANA	exon	44778124	44778126	0	-	.	gene_id "ENSMUSG00000074129.15"; transcript_id "ENSMUST00000209927.2"; gene_type "protein_coding"; gene_name "Rpl13a"; transcript_type "protein_coding"; transcript_name "Rpl13a-207"; exon_number 1; exon_id "ENSMUSE00001473723.2"; level 2; protein_id "ENSMUSP00000148262.2"; transcript_support_level "5"; mgi_id "MGI:1351455"; tag "mRNA_start_NF"; tag "cds_start_NF"; tag "not_organism_supported"; havana_gene "OTTMUSG00000016498.1"; havana_transcript "OTTMUST00000147147.1";
chr7	HAVANA	CDS	44778124	44778126	0	-	0	gene_id "ENSMUSG00000074129.15"; transcript_id "ENSMUST00000209927.2"; gene_type "protein_coding"; gene_name "Rpl13a"; transcript_type "protein_coding"; transcript_name "Rpl13a-207"; exon_number 1; exon_id "ENSMUSE00001473723.2"; level 2; protein_id "ENSMUSP00000148262.2"; transcript_support_level "5"; mgi_id "MGI:1351455"; tag "mRNA_start_NF"; tag "cds_start_NF"; tag "not_organism_supported"; havana_gene "OTTMUSG00000016498.1"; havana_transcript "OTTMUST00000147147.1";
chr7	HAVANA	exon	44778124	44778126	0	-	.	gene_id "ENSMUSG00000074129.15"; transcript_id "ENSMUST00000209212.2"; gene_type "protein_coding"; gene_name "Rpl13a"; transcript_type "nonsense_mediated_decay"; transcript_name "Rpl13a-202"; exon_number 1; exon_id "ENSMUSE00001473723.2"; level 2; protein_id "ENSMUSP00000147958.2"; transcript_support_level "5"; mgi_id "MGI:1351455"; tag "mRNA_start_NF"; tag "cds_start_NF"; havana_gene "OTTMUSG00000016498.1"; havana_transcript "OTTMUST00000144231.1";
chr7	HAVANA	CDS	44778124	44778126	0	-	0	gene_id "ENSMUSG00000074129.15"; transcript_id "ENSMUST00000209212.2"; gene_type "protein_coding"; gene_name "Rpl13a"; transcript_type "nonsense_mediated_decay"; transcript_name "Rpl13a-202"; exon_number 1; exon_id "ENSMUSE00001473723.2"; level 2; protein_id "ENSMUSP00000147958.2"; transcript_support_level "5"; mgi_id "MGI:1351455"; tag "mRNA_start_NF"; tag "cds_start_NF"; havana_gene "OTTMUSG00000016498.1"; havana_transcript "OTTMUST00000144231.1";
chr7	HAVANA	exon	44778124	44778126	0	-	.	gene_id "ENSMUSG00000074129.15"; transcript_id "ENSMUST00000209815.2"; gene_type "protein_coding"; gene_name "Rpl13a"; transcript_type "protein_coding"; transcript_name "Rpl13a-206"; exon_number 1; exon_id "ENSMUSE00001473723.2"; level 2; protein_id "ENSMUSP00000148031.2"; transcript_support_level "5"; mgi_id "MGI:1351455"; tag "mRNA_start_NF"; tag "mRNA_end_NF"; tag "cds_start_NF"; tag "cds_end_NF"; havana_gene "OTTMUSG00000016498.1"; havana_transcript "OTTMUST00000145378.1";
chr7	HAVANA	CDS	44778124	44778126	0	-	0	gene_id "ENSMUSG00000074129.15"; transcript_id "ENSMUST00000209815.2"; gene_type "protein_coding"; gene_name "Rpl13a"; transcript_type "protein_coding"; transcript_name "Rpl13a-206"; exon_number 1; exon_id "ENSMUSE00001473723.2"; level 2; protein_id "ENSMUSP00000148031.2"; transcript_support_level "5"; mgi_id "MGI:1351455"; tag "mRNA_start_NF"; tag "mRNA_end_NF"; tag "cds_start_NF"; tag "cds_end_NF"; havana_gene "OTTMUSG00000016498.1"; havana_transcript "OTTMUST00000145378.1";
chr7	HAVANA	exon	44778124	44778126	0	-	.	gene_id "ENSMUSG00000074129.15"; transcript_id "ENSMUST00000210134.2"; gene_type "protein_coding"; gene_name "Rpl13a"; transcript_type "retained_intron"; transcript_name "Rpl13a-211"; exon_number 1; exon_id "ENSMUSE00001471003.2"; level 2; transcript_support_level "2"; mgi_id "MGI:1351455"; havana_gene "OTTMUSG00000016498.1"; havana_transcript "OTTMUST00000144233.1";
chr7	HAVANA	CDS	44778124	44778138	0	-	0	gene_id "ENSMUSG00000074129.15"; transcript_id "ENSMUST00000150350.9"; gene_type "protein_coding"; gene_name "Rpl13a"; transcript_type "protein_coding"; transcript_name "Rpl13a-201"; exon_number 1; exon_id "ENSMUSE00001388505.2"; level 2; protein_id "ENSMUSP00000115722.2"; transcript_support_level "1"; mgi_id "MGI:1351455"; tag "CAGE_supported_TSS"; tag "basic"; tag "Ensembl_canonical"; tag "GENCODE_Primary"; tag "appris_principal_1"; tag "CCDS"; ccdsid "CCDS21230.1"; havana_gene "OTTMUSG00000016498.1"; havana_transcript "OTTMUST00000039830.1";
chr7	HAVANA	CDS	44778124	44778138	0	-	0	gene_id "ENSMUSG00000074129.15"; transcript_id "ENSMUST00000209812.2"; gene_type "protein_coding"; gene_name "Rpl13a"; transcript_type "nonsense_mediated_decay"; transcript_name "Rpl13a-205"; exon_number 1; exon_id "ENSMUSE00001384707.2"; level 2; protein_id "ENSMUSP00000147986.2"; transcript_support_level "5"; mgi_id "MGI:1351455"; havana_gene "OTTMUSG00000016498.1"; havana_transcript "OTTMUST00000145376.1";
chr7	HAVANA	CDS	44778124	44778138	0	-	0	gene_id "ENSMUSG00000074129.15"; transcript_id "ENSMUST00000210967.2"; gene_type "protein_coding"; gene_name "Rpl13a"; transcript_type "nonsense_mediated_decay"; transcript_name "Rpl13a-216"; exon_number 1; exon_id "ENSMUSE00001383400.2"; level 2; protein_id "ENSMUSP00000147866.2"; transcript_support_level "5"; mgi_id "MGI:1351455"; havana_gene "OTTMUSG00000016498.1"; havana_transcript "OTTMUST00000039839.1";
chr7	HAVANA	CDS	44778124	44778138	0	-	0	gene_id "ENSMUSG00000074129.15"; transcript_id "ENSMUST00000210191.2"; gene_type "protein_coding"; gene_name "Rpl13a"; transcript_type "nonsense_mediated_decay"; transcript_name "Rpl13a-212"; exon_number 1; exon_id "ENSMUSE00001387681.2"; level 2; protein_id "ENSMUSP00000147520.2"; transcript_support_level "5"; mgi_id "MGI:1351455"; havana_gene "OTTMUSG00000016498.1"; havana_transcript "OTTMUST00000144232.1";
chr7	HAVANA	CDS	44778124	44778138	0	-	0	gene_id "ENSMUSG00000074129.15"; transcript_id "ENSMUST00000210918.2"; gene_type "protein_coding"; gene_name "Rpl13a"; transcript_type "protein_coding"; transcript_name "Rpl13a-214"; exon_number 1; exon_id "ENSMUSE00000808430.4"; level 2; protein_id "ENSMUSP00000147877.2"; transcript_support_level "5"; mgi_id "MGI:1351455"; tag "mRNA_end_NF"; tag "cds_end_NF"; tag "CAGE_supported_TSS"; havana_gene "OTTMUSG00000016498.1"; havana_transcript "OTTMUST00000146821.1";
chr7	HAVANA	exon	44778124	44778144	0	-	.	gene_id "ENSMUSG00000074129.15"; transcript_id "ENSMUST00000210967.2"; gene_type "protein_coding"; gene_name "Rpl13a"; transcript_type "nonsense_mediated_decay"; transcript_name "Rpl13a-216"; exon_number 1; exon_id "ENSMUSE00001383400.2"; level 2; protein_id "ENSMUSP00000147866.2"; transcript_support_level "5"; mgi_id "MGI:1351455"; havana_gene "OTTMUSG00000016498.1"; havana_transcript "OTTMUST00000039839.1";
chr7	HAVANA	exon	44778124	44778147	0	-	.	gene_id "ENSMUSG00000074129.15"; transcript_id "ENSMUST00000209812.2"; gene_type "protein_coding"; gene_name "Rpl13a"; transcript_type "nonsense_mediated_decay"; transcript_name "Rpl13a-205"; exon_number 1; exon_id "ENSMUSE00001384707.2"; level 2; protein_id "ENSMUSP00000147986.2"; transcript_support_level "5"; mgi_id "MGI:1351455"; havana_gene "OTTMUSG00000016498.1"; havana_transcript "OTTMUST00000145376.1";
chr7	HAVANA	exon	44778124	44778159	0	-	.	gene_id "ENSMUSG00000074129.15"; transcript_id "ENSMUST00000211438.2"; gene_type "protein_coding"; gene_name "Rpl13a"; transcript_type "retained_intron"; transcript_name "Rpl13a-218"; exon_number 1; exon_id "ENSMUSE00001389422.2"; level 2; transcript_support_level "2"; mgi_id "MGI:1351455"; havana_gene "OTTMUSG00000016498.1"; havana_transcript "OTTMUST00000039834.1";
chr7	HAVANA	exon	44778124	44778160	0	-	.	gene_id "ENSMUSG00000074129.15"; transcript_id "ENSMUST00000210191.2"; gene_type "protein_coding"; gene_name "Rpl13a"; transcript_type "nonsense_mediated_decay"; transcript_name "Rpl13a-212"; exon_number 1; exon_id "ENSMUSE00001387681.2"; level 2; protein_id "ENSMUSP00000147520.2"; transcript_support_level "5"; mgi_id "MGI:1351455"; havana_gene "OTTMUSG00000016498.1"; havana_transcript "OTTMUST00000144232.1";
chr7	HAVANA	exon	44778124	44778161	0	-	.	gene_id "ENSMUSG00000074129.15"; transcript_id "ENSMUST00000210918.2"; gene_type "protein_coding"; gene_name "Rpl13a"; transcript_type "protein_coding"; transcript_name "Rpl13a-214"; exon_number 1; exon_id "ENSMUSE00000808430.4"; level 2; protein_id "ENSMUSP00000147877.2"; transcript_support_level "5"; mgi_id "MGI:1351455"; tag "mRNA_end_NF"; tag "cds_end_NF"; tag "CAGE_supported_TSS"; havana_gene "OTTMUSG00000016498.1"; havana_transcript "OTTMUST00000146821.1";
chr7	HAVANA	exon	44778124	44778185	0	-	.	gene_id "ENSMUSG00000074129.15"; transcript_id "ENSMUST00000150350.9"; gene_type "protein_coding"; gene_name "Rpl13a"; transcript_type "protein_coding"; transcript_name "Rpl13a-201"; exon_number 1; exon_id "ENSMUSE00001388505.2"; level 2; protein_id "ENSMUSP00000115722.2"; transcript_support_level "1"; mgi_id "MGI:1351455"; tag "CAGE_supported_TSS"; tag "basic"; tag "Ensembl_canonical"; tag "GENCODE_Primary"; tag "appris_principal_1"; tag "CCDS"; ccdsid "CCDS21230.1"; havana_gene "OTTMUSG00000016498.1"; havana_transcript "OTTMUST00000039830.1";
chr7	HAVANA	start_codon	44778136	44778138	0	-	0	gene_id "ENSMUSG00000074129.15"; transcript_id "ENSMUST00000150350.9"; gene_type "protein_coding"; gene_name "Rpl13a"; transcript_type "protein_coding"; transcript_name "Rpl13a-201"; exon_number 1; exon_id "ENSMUSE00001388505.2"; level 2; protein_id "ENSMUSP00000115722.2"; transcript_support_level "1"; mgi_id "MGI:1351455"; tag "CAGE_supported_TSS"; tag "basic"; tag "Ensembl_canonical"; tag "GENCODE_Primary"; tag "appris_principal_1"; tag "CCDS"; ccdsid "CCDS21230.1"; havana_gene "OTTMUSG00000016498.1"; havana_transcript "OTTMUST00000039830.1";
chr7	HAVANA	start_codon	44778136	44778138	0	-	0	gene_id "ENSMUSG00000074129.15"; transcript_id "ENSMUST00000209812.2"; gene_type "protein_coding"; gene_name "Rpl13a"; transcript_type "nonsense_mediated_decay"; transcript_name "Rpl13a-205"; exon_number 1; exon_id "ENSMUSE00001384707.2"; level 2; protein_id "ENSMUSP00000147986.2"; transcript_support_level "5"; mgi_id "MGI:1351455"; havana_gene "OTTMUSG00000016498.1"; havana_transcript "OTTMUST00000145376.1";
chr7	HAVANA	start_codon	44778136	44778138	0	-	0	gene_id "ENSMUSG00000074129.15"; transcript_id "ENSMUST00000210967.2"; gene_type "protein_coding"; gene_name "Rpl13a"; transcript_type "nonsense_mediated_decay"; transcript_name "Rpl13a-216"; exon_number 1; exon_id "ENSMUSE00001383400.2"; level 2; protein_id "ENSMUSP00000147866.2"; transcript_support_level "5"; mgi_id "MGI:1351455"; havana_gene "OTTMUSG00000016498.1"; havana_transcript "OTTMUST00000039839.1";
chr7	HAVANA	start_codon	44778136	44778138	0	-	0	gene_id "ENSMUSG00000074129.15"; transcript_id "ENSMUST00000210191.2"; gene_type "protein_coding"; gene_name "Rpl13a"; transcript_type "nonsense_mediated_decay"; transcript_name "Rpl13a-212"; exon_number 1; exon_id "ENSMUSE00001387681.2"; level 2; protein_id "ENSMUSP00000147520.2"; transcript_support_level "5"; mgi_id "MGI:1351455"; havana_gene "OTTMUSG00000016498.1"; havana_transcript "OTTMUST00000144232.1";
chr7	HAVANA	start_codon	44778136	44778138	0	-	0	gene_id "ENSMUSG00000074129.15"; transcript_id "ENSMUST00000210918.2"; gene_type "protein_coding"; gene_name "Rpl13a"; transcript_type "protein_coding"; transcript_name "Rpl13a-214"; exon_number 1; exon_id "ENSMUSE00000808430.4"; level 2; protein_id "ENSMUSP00000147877.2"; transcript_support_level "5"; mgi_id "MGI:1351455"; tag "mRNA_end_NF"; tag "cds_end_NF"; tag "CAGE_supported_TSS"; havana_gene "OTTMUSG00000016498.1"; havana_transcript "OTTMUST00000146821.1";
chr7	HAVANA	UTR	44778139	44778144	0	-	.	gene_id "ENSMUSG00000074129.15"; transcript_id "ENSMUST00000210967.2"; gene_type "protein_coding"; gene_name "Rpl13a"; transcript_type "nonsense_mediated_decay"; transcript_name "Rpl13a-216"; exon_number 1; exon_id "ENSMUSE00001383400.2"; level 2; protein_id "ENSMUSP00000147866.2"; transcript_support_level "5"; mgi_id "MGI:1351455"; havana_gene "OTTMUSG00000016498.1"; havana_transcript "OTTMUST00000039839.1";
chr7	HAVANA	UTR	44778139	44778147	0	-	.	gene_id "ENSMUSG00000074129.15"; transcript_id "ENSMUST00000209812.2"; gene_type "protein_coding"; gene_name "Rpl13a"; transcript_type "nonsense_mediated_decay"; transcript_name "Rpl13a-205"; exon_number 1; exon_id "ENSMUSE00001384707.2"; level 2; protein_id "ENSMUSP00000147986.2"; transcript_support_level "5"; mgi_id "MGI:1351455"; havana_gene "OTTMUSG00000016498.1"; havana_transcript "OTTMUST00000145376.1";
chr7	HAVANA	UTR	44778139	44778160	0	-	.	gene_id "ENSMUSG00000074129.15"; transcript_id "ENSMUST00000210191.2"; gene_type "protein_coding"; gene_name "Rpl13a"; transcript_type "nonsense_mediated_decay"; transcript_name "Rpl13a-212"; exon_number 1; exon_id "ENSMUSE00001387681.2"; level 2; protein_id "ENSMUSP00000147520.2"; transcript_support_level "5"; mgi_id "MGI:1351455"; havana_gene "OTTMUSG00000016498.1"; havana_transcript "OTTMUST00000144232.1";
chr7	HAVANA	UTR	44778139	44778161	0	-	.	gene_id "ENSMUSG00000074129.15"; transcript_id "ENSMUST00000210918.2"; gene_type "protein_coding"; gene_name "Rpl13a"; transcript_type "protein_coding"; transcript_name "Rpl13a-214"; exon_number 1; exon_id "ENSMUSE00000808430.4"; level 2; protein_id "ENSMUSP00000147877.2"; transcript_support_level "5"; mgi_id "MGI:1351455"; tag "mRNA_end_NF"; tag "cds_end_NF"; tag "CAGE_supported_TSS"; havana_gene "OTTMUSG00000016498.1"; havana_transcript "OTTMUST00000146821.1";
chr7	HAVANA	UTR	44778139	44778185	0	-	.	gene_id "ENSMUSG00000074129.15"; transcript_id "ENSMUST00000150350.9"; gene_type "protein_coding"; gene_name "Rpl13a"; transcript_type "protein_coding"; transcript_name "Rpl13a-201"; exon_number 1; exon_id "ENSMUSE00001388505.2"; level 2; protein_id "ENSMUSP00000115722.2"; transcript_support_level "1"; mgi_id "MGI:1351455"; tag "CAGE_supported_TSS"; tag "basic"; tag "Ensembl_canonical"; tag "GENCODE_Primary"; tag "appris_principal_1"; tag "CCDS"; ccdsid "CCDS21230.1"; havana_gene "OTTMUSG00000016498.1"; havana_transcript "OTTMUST00000039830.1";
chr7	HAVANA	exon	44779212	44779418	0	-	.	gene_id "ENSMUSG00000110206.2"; transcript_id "ENSMUST00000210832.2"; gene_type "protein_coding"; gene_name "Flt3l"; transcript_type "protein_coding_CDS_not_defined"; transcript_name "Flt3l-209"; exon_number 3; exon_id "ENSMUSE00001384100.2"; level 2; transcript_support_level "5"; mgi_id "MGI:95560"; tag "not_organism_supported"; havana_gene "OTTMUSG00000033411.1"; havana_transcript "OTTMUST00000147149.1";
chr7	HAVANA	transcript	44779212	44785511	0	-	.	gene_id "ENSMUSG00000110206.2"; transcript_id "ENSMUST00000210832.2"; gene_type "protein_coding"; gene_name "Flt3l"; transcript_type "protein_coding_CDS_not_defined"; transcript_name "Flt3l-209"; level 2; transcript_support_level "5"; mgi_id "MGI:95560"; tag "not_organism_supported"; havana_gene "OTTMUSG00000033411.1"; havana_transcript "OTTMUST00000147149.1";
chr7	HAVANA	gene	44779212	44785856	0	-	.	gene_id "ENSMUSG00000110206.2"; gene_type "protein_coding"; gene_name "Flt3l"; level 2; mgi_id "MGI:95560"; tag "overlapping_locus"; havana_gene "OTTMUSG00000033411.1";
chr7	HAVANA	exon	44779215	44779418	0	-	.	gene_id "ENSMUSG00000110206.2"; transcript_id "ENSMUST00000210175.2"; gene_type "protein_coding"; gene_name "Flt3l"; transcript_type "protein_coding_CDS_not_defined"; transcript_name "Flt3l-205"; exon_number 2; exon_id "ENSMUSE00001388271.2"; level 2; transcript_support_level "3"; mgi_id "MGI:95560"; havana_gene "OTTMUSG00000033411.1"; havana_transcript "OTTMUST00000147150.1";
chr7	HAVANA	transcript	44779215	44781181	0	-	.	gene_id "ENSMUSG00000110206.2"; transcript_id "ENSMUST00000210175.2"; gene_type "protein_coding"; gene_name "Flt3l"; transcript_type "protein_coding_CDS_not_defined"; transcript_name "Flt3l-205"; level 2; transcript_support_level "3"; mgi_id "MGI:95560"; havana_gene "OTTMUSG00000033411.1"; havana_transcript "OTTMUST00000147150.1";
chr7	HAVANA	exon	44779363	44779418	0	-	.	gene_id "ENSMUSG00000110206.2"; transcript_id "ENSMUST00000211503.2"; gene_type "protein_coding"; gene_name "Flt3l"; transcript_type "protein_coding_CDS_not_defined"; transcript_name "Flt3l-212"; exon_number 5; exon_id "ENSMUSE00001387942.2"; level 2; transcript_support_level "5"; mgi_id "MGI:95560"; tag "not_organism_supported"; havana_gene "OTTMUSG00000033411.1"; havana_transcript "OTTMUST00000147151.1";
chr7	HAVANA	transcript	44779363	44785841	0	-	.	gene_id "ENSMUSG00000110206.2"; transcript_id "ENSMUST00000211503.2"; gene_type "protein_coding"; gene_name "Flt3l"; transcript_type "protein_coding_CDS_not_defined"; transcript_name "Flt3l-212"; level 2; transcript_support_level "5"; mgi_id "MGI:95560"; tag "not_organism_supported"; havana_gene "OTTMUSG00000033411.1"; havana_transcript "OTTMUST00000147151.1";
chr7	HAVANA	exon	44780612	44780855	0	-	.	gene_id "ENSMUSG00000110206.2"; transcript_id "ENSMUST00000210818.2"; gene_type "protein_coding"; gene_name "Flt3l"; transcript_type "nonsense_mediated_decay"; transcript_name "Flt3l-208"; exon_number 8; exon_id "ENSMUSE00001384785.2"; level 2; protein_id "ENSMUSP00000147324.2"; transcript_support_level "1"; mgi_id "MGI:95560"; tag "NAGNAG_splice_site"; havana_gene "OTTMUSG00000033411.1"; havana_transcript "OTTMUST00000083892.1";
chr7	HAVANA	UTR	44780612	44780855	0	-	.	gene_id "ENSMUSG00000110206.2"; transcript_id "ENSMUST00000210818.2"; gene_type "protein_coding"; gene_name "Flt3l"; transcript_type "nonsense_mediated_decay"; transcript_name "Flt3l-208"; exon_number 8; exon_id "ENSMUSE00001384785.2"; level 2; protein_id "ENSMUSP00000147324.2"; transcript_support_level "1"; mgi_id "MGI:95560"; tag "NAGNAG_splice_site"; havana_gene "OTTMUSG00000033411.1"; havana_transcript "OTTMUST00000083892.1";
chr7	HAVANA	exon	44780612	44780990	0	-	.	gene_id "ENSMUSG00000110206.2"; transcript_id "ENSMUST00000211429.2"; gene_type "protein_coding"; gene_name "Flt3l"; transcript_type "protein_coding"; transcript_name "Flt3l-211"; exon_number 8; exon_id "ENSMUSE00001387898.2"; level 2; protein_id "ENSMUSP00000147468.2"; transcript_support_level "1"; mgi_id "MGI:95560"; tag "alternative_3_UTR"; tag "alternative_5_UTR"; tag "CAGE_supported_TSS"; tag "NAGNAG_splice_site"; tag "retained_intron_first"; tag "basic"; tag "appris_principal_4"; havana_gene "OTTMUSG00000033411.1"; havana_transcript "OTTMUST00000083893.1";
chr7	HAVANA	UTR	44780612	44780990	0	-	.	gene_id "ENSMUSG00000110206.2"; transcript_id "ENSMUST00000211429.2"; gene_type "protein_coding"; gene_name "Flt3l"; transcript_type "protein_coding"; transcript_name "Flt3l-211"; exon_number 8; exon_id "ENSMUSE00001387898.2"; level 2; protein_id "ENSMUSP00000147468.2"; transcript_support_level "1"; mgi_id "MGI:95560"; tag "alternative_3_UTR"; tag "alternative_5_UTR"; tag "CAGE_supported_TSS"; tag "NAGNAG_splice_site"; tag "retained_intron_first"; tag "basic"; tag "appris_principal_4"; havana_gene "OTTMUSG00000033411.1"; havana_transcript "OTTMUST00000083893.1";
chr7	HAVANA	transcript	44780612	44785709	0	-	.	gene_id "ENSMUSG00000110206.2"; transcript_id "ENSMUST00000211429.2"; gene_type "protein_coding"; gene_name "Flt3l"; transcript_type "protein_coding"; transcript_name "Flt3l-211"; level 2; protein_id "ENSMUSP00000147468.2"; transcript_support_level "1"; mgi_id "MGI:95560"; tag "alternative_3_UTR"; tag "alternative_5_UTR"; tag "CAGE_supported_TSS"; tag "NAGNAG_splice_site"; tag "retained_intron_first"; tag "basic"; tag "appris_principal_4"; havana_gene "OTTMUSG00000033411.1"; havana_transcript "OTTMUST00000083893.1";
chr7	HAVANA	transcript	44780612	44785841	0	-	.	gene_id "ENSMUSG00000110206.2"; transcript_id "ENSMUST00000210818.2"; gene_type "protein_coding"; gene_name "Flt3l"; transcript_type "nonsense_mediated_decay"; transcript_name "Flt3l-208"; level 2; protein_id "ENSMUSP00000147324.2"; transcript_support_level "1"; mgi_id "MGI:95560"; tag "NAGNAG_splice_site"; havana_gene "OTTMUSG00000033411.1"; havana_transcript "OTTMUST00000083892.1";
chr7	HAVANA	exon	44780613	44780855	0	-	.	gene_id "ENSMUSG00000110206.2"; transcript_id "ENSMUST00000211542.2"; gene_type "protein_coding"; gene_name "Flt3l"; transcript_type "retained_intron"; transcript_name "Flt3l-213"; exon_number 7; exon_id "ENSMUSE00001085685.2"; level 2; transcript_support_level "2"; mgi_id "MGI:95560"; tag "NAGNAG_splice_site"; havana_gene "OTTMUSG00000033411.1"; havana_transcript "OTTMUST00000083895.1";
chr7	HAVANA	exon	44780613	44780855	0	-	.	gene_id "ENSMUSG00000110206.2"; transcript_id "ENSMUST00000146760.7"; gene_type "protein_coding"; gene_name "Flt3l"; transcript_type "protein_coding"; transcript_name "Flt3l-201"; exon_number 9; exon_id "ENSMUSE00001085685.2"; level 2; protein_id "ENSMUSP00000123506.2"; transcript_support_level "1"; mgi_id "MGI:95560"; tag "NAGNAG_splice_site"; tag "basic"; tag "appris_alternative_2"; tag "CCDS"; ccdsid "CCDS39948.1"; havana_gene "OTTMUSG00000033411.1"; havana_transcript "OTTMUST00000083891.1";
chr7	HAVANA	UTR	44780613	44780855	0	-	.	gene_id "ENSMUSG00000110206.2"; transcript_id "ENSMUST00000146760.7"; gene_type "protein_coding"; gene_name "Flt3l"; transcript_type "protein_coding"; transcript_name "Flt3l-201"; exon_number 9; exon_id "ENSMUSE00001085685.2"; level 2; protein_id "ENSMUSP00000123506.2"; transcript_support_level "1"; mgi_id "MGI:95560"; tag "NAGNAG_splice_site"; tag "basic"; tag "appris_alternative_2"; tag "CCDS"; ccdsid "CCDS39948.1"; havana_gene "OTTMUSG00000033411.1"; havana_transcript "OTTMUST00000083891.1";
chr7	HAVANA	transcript	44780613	44785500	0	-	.	gene_id "ENSMUSG00000110206.2"; transcript_id "ENSMUST00000211542.2"; gene_type "protein_coding"; gene_name "Flt3l"; transcript_type "retained_intron"; transcript_name "Flt3l-213"; level 2; transcript_support_level "2"; mgi_id "MGI:95560"; tag "NAGNAG_splice_site"; havana_gene "OTTMUSG00000033411.1"; havana_transcript "OTTMUST00000083895.1";
chr7	HAVANA	transcript	44780613	44785856	0	-	.	gene_id "ENSMUSG00000110206.2"; transcript_id "ENSMUST00000146760.7"; gene_type "protein_coding"; gene_name "Flt3l"; transcript_type "protein_coding"; transcript_name "Flt3l-201"; level 2; protein_id "ENSMUSP00000123506.2"; transcript_support_level "1"; mgi_id "MGI:95560"; tag "NAGNAG_splice_site"; tag "basic"; tag "appris_alternative_2"; tag "CCDS"; ccdsid "CCDS39948.1"; havana_gene "OTTMUSG00000033411.1"; havana_transcript "OTTMUST00000083891.1";
chr7	HAVANA	exon	44780799	44780990	0	-	.	gene_id "ENSMUSG00000110206.2"; transcript_id "ENSMUST00000209238.2"; gene_type "protein_coding"; gene_name "Flt3l"; transcript_type "nonsense_mediated_decay"; transcript_name "Flt3l-202"; exon_number 9; exon_id "ENSMUSE00001387023.2"; level 2; protein_id "ENSMUSP00000148156.2"; transcript_support_level "5"; mgi_id "MGI:95560"; tag "NAGNAG_splice_site"; tag "CCDS"; ccdsid "CCDS39948.1"; havana_gene "OTTMUSG00000033411.1"; havana_transcript "OTTMUST00000083894.1";
chr7	HAVANA	UTR	44780799	44780990	0	-	.	gene_id "ENSMUSG00000110206.2"; transcript_id "ENSMUST00000209238.2"; gene_type "protein_coding"; gene_name "Flt3l"; transcript_type "nonsense_mediated_decay"; transcript_name "Flt3l-202"; exon_number 9; exon_id "ENSMUSE00001387023.2"; level 2; protein_id "ENSMUSP00000148156.2"; transcript_support_level "5"; mgi_id "MGI:95560"; tag "NAGNAG_splice_site"; tag "CCDS"; ccdsid "CCDS39948.1"; havana_gene "OTTMUSG00000033411.1"; havana_transcript "OTTMUST00000083894.1";
chr7	HAVANA	transcript	44780799	44785505	0	-	.	gene_id "ENSMUSG00000110206.2"; transcript_id "ENSMUST00000209238.2"; gene_type "protein_coding"; gene_name "Flt3l"; transcript_type "nonsense_mediated_decay"; transcript_name "Flt3l-202"; level 2; protein_id "ENSMUSP00000148156.2"; transcript_support_level "5"; mgi_id "MGI:95560"; tag "NAGNAG_splice_site"; tag "CCDS"; ccdsid "CCDS39948.1"; havana_gene "OTTMUSG00000033411.1"; havana_transcript "OTTMUST00000083894.1";
chr7	sragcm37_mid	exon	44780826	44780990	6.8903254482866	-	.	gene_id "ENSMUSG00000110206.2"; transcript_id "ENSMUSG00000110206.2_tx_1"; exon_id "chr7_44780826_44780990_-"; exonnum "9"; txlen "1129";
chr7	sragcm37_mid	exon	44780826	44780990	0.638855864545739	-	.	gene_id "ENSMUSG00000110206.2"; transcript_id "ENSMUSG00000110206.2_tx_10"; exon_id "chr7_44780826_44780990_-"; exonnum "9"; txlen "1136";
chr7	sragcm37_mid	exon	44780826	44780990	0.557768694440528	-	.	gene_id "ENSMUSG00000110206.2"; transcript_id "ENSMUSG00000110206.2_tx_11"; exon_id "chr7_44780826_44780990_-"; exonnum "8"; txlen "1022";
chr7	sragcm37_mid	exon	44780826	44780990	0.54119400028985	-	.	gene_id "ENSMUSG00000110206.2"; transcript_id "ENSMUSG00000110206.2_tx_12"; exon_id "chr7_44780826_44780990_-"; exonnum "8"; txlen "1039";
chr7	sragcm37_mid	exon	44780826	44780990	0.478699460079686	-	.	gene_id "ENSMUSG00000110206.2"; transcript_id "ENSMUSG00000110206.2_tx_13"; exon_id "chr7_44780826_44780990_-"; exonnum "9"; txlen "1045";
chr7	sragcm37_mid	exon	44780826	44780990	0.391284771377616	-	.	gene_id "ENSMUSG00000110206.2"; transcript_id "ENSMUSG00000110206.2_tx_14"; exon_id "chr7_44780826_44780990_-"; exonnum "8"; txlen "1060";
chr7	sragcm37_mid	exon	44780826	44780990	0.371463195625674	-	.	gene_id "ENSMUSG00000110206.2"; transcript_id "ENSMUSG00000110206.2_tx_15"; exon_id "chr7_44780826_44780990_-"; exonnum "10"; txlen "1119";
chr7	sragcm37_mid	exon	44780826	44780990	0.371463195625674	-	.	gene_id "ENSMUSG00000110206.2"; transcript_id "ENSMUSG00000110206.2_tx_16"; exon_id "chr7_44780826_44780990_-"; exonnum "11"; txlen "1193";
chr7	sragcm37_mid	exon	44780826	44780990	0.343468068519253	-	.	gene_id "ENSMUSG00000110206.2"; transcript_id "ENSMUSG00000110206.2_tx_17"; exon_id "chr7_44780826_44780990_-"; exonnum "10"; txlen "1119";
chr7	sragcm37_mid	exon	44780826	44780990	0.328799064856052	-	.	gene_id "ENSMUSG00000110206.2"; transcript_id "ENSMUSG00000110206.2_tx_18"; exon_id "chr7_44780826_44780990_-"; exonnum "8"; txlen "976";
chr7	sragcm37_mid	exon	44780826	44780990	0.272475824432567	-	.	gene_id "ENSMUSG00000110206.2"; transcript_id "ENSMUSG00000110206.2_tx_19"; exon_id "chr7_44780826_44780990_-"; exonnum "7"; txlen "925";
chr7	sragcm37_mid	exon	44780826	44780990	0.271291898234443	-	.	gene_id "ENSMUSG00000110206.2"; transcript_id "ENSMUSG00000110206.2_tx_20"; exon_id "chr7_44780826_44780990_-"; exonnum "6"; txlen "879";
chr7	sragcm37_mid	exon	44780826	44780990	0.271291898234443	-	.	gene_id "ENSMUSG00000110206.2"; transcript_id "ENSMUSG00000110206.2_tx_21"; exon_id "chr7_44780826_44780990_-"; exonnum "7"; txlen "993";
chr7	sragcm37_mid	exon	44780826	44780990	0.271291898234443	-	.	gene_id "ENSMUSG00000110206.2"; transcript_id "ENSMUSG00000110206.2_tx_22"; exon_id "chr7_44780826_44780990_-"; exonnum "5"; txlen "825";
chr7	sragcm37_mid	exon	44780826	44780990	0.247650377260389	-	.	gene_id "ENSMUSG00000110206.2"; transcript_id "ENSMUSG00000110206.2_tx_23"; exon_id "chr7_44780826_44780990_-"; exonnum "7"; txlen "862";
chr7	sragcm37_mid	exon	44780826	44780990	0.247650377260389	-	.	gene_id "ENSMUSG00000110206.2"; transcript_id "ENSMUSG00000110206.2_tx_24"; exon_id "chr7_44780826_44780990_-"; exonnum "7"; txlen "946";
chr7	sragcm37_mid	exon	44780826	44780990	0.213593292734194	-	.	gene_id "ENSMUSG00000110206.2"; transcript_id "ENSMUSG00000110206.2_tx_25"; exon_id "chr7_44780826_44780990_-"; exonnum "8"; txlen "926";
chr7	sragcm37_mid	exon	44780826	44780990	0.198197620343001	-	.	gene_id "ENSMUSG00000110206.2"; transcript_id "ENSMUSG00000110206.2_tx_27"; exon_id "chr7_44780826_44780990_-"; exonnum "10"; txlen "1208";
chr7	sragcm37_mid	exon	44780826	44780990	0.182505458812262	-	.	gene_id "ENSMUSG00000110206.2"; transcript_id "ENSMUSG00000110206.2_tx_28"; exon_id "chr7_44780826_44780990_-"; exonnum "6"; txlen "795";
chr7	sragcm37_mid	exon	44780826	44780990	0.179125567757637	-	.	gene_id "ENSMUSG00000110206.2"; transcript_id "ENSMUSG00000110206.2_tx_29"; exon_id "chr7_44780826_44780990_-"; exonnum "11"; txlen "1282";
chr7	sragcm37_mid	exon	44780826	44780990	3.14968867314036	-	.	gene_id "ENSMUSG00000110206.2"; transcript_id "ENSMUSG00000110206.2_tx_3"; exon_id "chr7_44780826_44780990_-"; exonnum "10"; txlen "1203";
chr7	sragcm37_mid	exon	44780826	44780990	0.174386718854008	-	.	gene_id "ENSMUSG00000110206.2"; transcript_id "ENSMUSG00000110206.2_tx_30"; exon_id "chr7_44780826_44780990_-"; exonnum "8"; txlen "1015";
chr7	sragcm37_mid	exon	44780826	44780990	0.174386718854008	-	.	gene_id "ENSMUSG00000110206.2"; transcript_id "ENSMUSG00000110206.2_tx_31"; exon_id "chr7_44780826_44780990_-"; exonnum "9"; txlen "1089";
chr7	sragcm37_mid	exon	44780826	44780990	0.028645443838985	-	.	gene_id "ENSMUSG00000110206.2"; transcript_id "ENSMUSG00000110206.2_tx_32"; exon_id "chr7_44780826_44780990_-"; exonnum "12"; txlen "1447";
chr7	sragcm37_mid	exon	44780826	44780990	1.37283634888932	-	.	gene_id "ENSMUSG00000110206.2"; transcript_id "ENSMUSG00000110206.2_tx_4"; exon_id "chr7_44780826_44780990_-"; exonnum "9"; txlen "1040";
chr7	sragcm37_mid	exon	44780826	44780990	1.34426119065071	-	.	gene_id "ENSMUSG00000110206.2"; transcript_id "ENSMUSG00000110206.2_tx_5"; exon_id "chr7_44780826_44780990_-"; exonnum "10"; txlen "1294";
chr7	sragcm37_mid	exon	44780826	44780990	1.30531650322851	-	.	gene_id "ENSMUSG00000110206.2"; transcript_id "ENSMUSG00000110206.2_tx_6"; exon_id "chr7_44780826_44780990_-"; exonnum "11"; txlen "1368";
chr7	sragcm37_mid	exon	44780826	44780990	1.16815836615678	-	.	gene_id "ENSMUSG00000110206.2"; transcript_id "ENSMUSG00000110206.2_tx_7"; exon_id "chr7_44780826_44780990_-"; exonnum "10"; txlen "1114";
chr7	sragcm37_mid	exon	44780826	44780990	0.847270587936864	-	.	gene_id "ENSMUSG00000110206.2"; transcript_id "ENSMUSG00000110206.2_tx_8"; exon_id "chr7_44780826_44780990_-"; exonnum "7"; txlen "948";
chr7	sragcm37_mid	exon	44780826	44780990	0.638855864545739	-	.	gene_id "ENSMUSG00000110206.2"; transcript_id "ENSMUSG00000110206.2_tx_9"; exon_id "chr7_44780826_44780990_-"; exonnum "8"; txlen "1062";
chr7	HAVANA	exon	44780826	44781181	0	-	.	gene_id "ENSMUSG00000110206.2"; transcript_id "ENSMUST00000210175.2"; gene_type "protein_coding"; gene_name "Flt3l"; transcript_type "protein_coding_CDS_not_defined"; transcript_name "Flt3l-205"; exon_number 1; exon_id "ENSMUSE00001386772.2"; level 2; transcript_support_level "3"; mgi_id "MGI:95560"; havana_gene "OTTMUSG00000033411.1"; havana_transcript "OTTMUST00000147150.1";
chr7	HAVANA	exon	44781091	44781164	0	-	.	gene_id "ENSMUSG00000110206.2"; transcript_id "ENSMUST00000209238.2"; gene_type "protein_coding"; gene_name "Flt3l"; transcript_type "nonsense_mediated_decay"; transcript_name "Flt3l-202"; exon_number 8; exon_id "ENSMUSE00001388293.2"; level 2; protein_id "ENSMUSP00000148156.2"; transcript_support_level "5"; mgi_id "MGI:95560"; tag "NAGNAG_splice_site"; tag "CCDS"; ccdsid "CCDS39948.1"; havana_gene "OTTMUSG00000033411.1"; havana_transcript "OTTMUST00000083894.1";
chr7	HAVANA	UTR	44781091	44781164	0	-	.	gene_id "ENSMUSG00000110206.2"; transcript_id "ENSMUST00000209238.2"; gene_type "protein_coding"; gene_name "Flt3l"; transcript_type "nonsense_mediated_decay"; transcript_name "Flt3l-202"; exon_number 8; exon_id "ENSMUSE00001388293.2"; level 2; protein_id "ENSMUSP00000148156.2"; transcript_support_level "5"; mgi_id "MGI:95560"; tag "NAGNAG_splice_site"; tag "CCDS"; ccdsid "CCDS39948.1"; havana_gene "OTTMUSG00000033411.1"; havana_transcript "OTTMUST00000083894.1";
chr7	ENSEMBL_gcm37	exon	44781091	44781164	0.638855864545739	-	.	gene_id "ENSMUSG00000110206.2"; transcript_id "ENSMUSG00000110206.2_tx_10"; exon_id "chr7_44781091_44781164_-"; exonnum "8"; txlen "1136";
chr7	ENSEMBL_gcm37	exon	44781091	44781164	0.557768694440528	-	.	gene_id "ENSMUSG00000110206.2"; transcript_id "ENSMUSG00000110206.2_tx_11"; exon_id "chr7_44781091_44781164_-"; exonnum "7"; txlen "1022";
chr7	ENSEMBL_gcm37	exon	44781091	44781164	0.371463195625674	-	.	gene_id "ENSMUSG00000110206.2"; transcript_id "ENSMUSG00000110206.2_tx_16"; exon_id "chr7_44781091_44781164_-"; exonnum "10"; txlen "1193";
chr7	ENSEMBL_gcm37	exon	44781091	44781164	0.343468068519253	-	.	gene_id "ENSMUSG00000110206.2"; transcript_id "ENSMUSG00000110206.2_tx_17"; exon_id "chr7_44781091_44781164_-"; exonnum "9"; txlen "1119";
chr7	ENSEMBL_gcm37	exon	44781091	44781164	0.179125567757637	-	.	gene_id "ENSMUSG00000110206.2"; transcript_id "ENSMUSG00000110206.2_tx_29"; exon_id "chr7_44781091_44781164_-"; exonnum "10"; txlen "1282";
chr7	ENSEMBL_gcm37	exon	44781091	44781164	3.14968867314036	-	.	gene_id "ENSMUSG00000110206.2"; transcript_id "ENSMUSG00000110206.2_tx_3"; exon_id "chr7_44781091_44781164_-"; exonnum "9"; txlen "1203";
chr7	ENSEMBL_gcm37	exon	44781091	44781164	0.174386718854008	-	.	gene_id "ENSMUSG00000110206.2"; transcript_id "ENSMUSG00000110206.2_tx_31"; exon_id "chr7_44781091_44781164_-"; exonnum "8"; txlen "1089";
chr7	ENSEMBL_gcm37	exon	44781091	44781164	0.028645443838985	-	.	gene_id "ENSMUSG00000110206.2"; transcript_id "ENSMUSG00000110206.2_tx_32"; exon_id "chr7_44781091_44781164_-"; exonnum "11"; txlen "1447";
chr7	ENSEMBL_gcm37	exon	44781091	44781164	1.30531650322851	-	.	gene_id "ENSMUSG00000110206.2"; transcript_id "ENSMUSG00000110206.2_tx_6"; exon_id "chr7_44781091_44781164_-"; exonnum "10"; txlen "1368";
chr7	ENSEMBL_gcm37	exon	44781091	44781164	1.16815836615678	-	.	gene_id "ENSMUSG00000110206.2"; transcript_id "ENSMUSG00000110206.2_tx_7"; exon_id "chr7_44781091_44781164_-"; exonnum "9"; txlen "1114";
chr7	HAVANA	exon	44781323	44781561	0	-	.	gene_id "ENSMUSG00000110206.2"; transcript_id "ENSMUST00000210083.2"; gene_type "protein_coding"; gene_name "Flt3l"; transcript_type "retained_intron"; transcript_name "Flt3l-204"; exon_number 2; exon_id "ENSMUSE00001389492.2"; level 2; transcript_support_level "3"; mgi_id "MGI:95560"; havana_gene "OTTMUSG00000033411.1"; havana_transcript "OTTMUST00000083898.1";
chr7	HAVANA	transcript	44781323	44782031	0	-	.	gene_id "ENSMUSG00000110206.2"; transcript_id "ENSMUST00000210083.2"; gene_type "protein_coding"; gene_name "Flt3l"; transcript_type "retained_intron"; transcript_name "Flt3l-204"; level 2; transcript_support_level "3"; mgi_id "MGI:95560"; havana_gene "OTTMUSG00000033411.1"; havana_transcript "OTTMUST00000083898.1";
chr7	HAVANA	UTR	44781493	44781540	0	-	.	gene_id "ENSMUSG00000110206.2"; transcript_id "ENSMUST00000211429.2"; gene_type "protein_coding"; gene_name "Flt3l"; transcript_type "protein_coding"; transcript_name "Flt3l-211"; exon_number 7; exon_id "ENSMUSE00001294621.2"; level 2; protein_id "ENSMUSP00000147468.2"; transcript_support_level "1"; mgi_id "MGI:95560"; tag "alternative_3_UTR"; tag "alternative_5_UTR"; tag "CAGE_supported_TSS"; tag "NAGNAG_splice_site"; tag "retained_intron_first"; tag "basic"; tag "appris_principal_4"; havana_gene "OTTMUSG00000033411.1"; havana_transcript "OTTMUST00000083893.1";
chr7	HAVANA	UTR	44781493	44781540	0	-	.	gene_id "ENSMUSG00000110206.2"; transcript_id "ENSMUST00000146760.7"; gene_type "protein_coding"; gene_name "Flt3l"; transcript_type "protein_coding"; transcript_name "Flt3l-201"; exon_number 8; exon_id "ENSMUSE00001294621.2"; level 2; protein_id "ENSMUSP00000123506.2"; transcript_support_level "1"; mgi_id "MGI:95560"; tag "NAGNAG_splice_site"; tag "basic"; tag "appris_alternative_2"; tag "CCDS"; ccdsid "CCDS39948.1"; havana_gene "OTTMUSG00000033411.1"; havana_transcript "OTTMUST00000083891.1";
chr7	HAVANA	UTR	44781493	44781540	0	-	.	gene_id "ENSMUSG00000110206.2"; transcript_id "ENSMUST00000209238.2"; gene_type "protein_coding"; gene_name "Flt3l"; transcript_type "nonsense_mediated_decay"; transcript_name "Flt3l-202"; exon_number 7; exon_id "ENSMUSE00001294621.2"; level 2; protein_id "ENSMUSP00000148156.2"; transcript_support_level "5"; mgi_id "MGI:95560"; tag "NAGNAG_splice_site"; tag "CCDS"; ccdsid "CCDS39948.1"; havana_gene "OTTMUSG00000033411.1"; havana_transcript "OTTMUST00000083894.1";
chr7	HAVANA	exon	44781493	44781561	0	-	.	gene_id "ENSMUSG00000110206.2"; transcript_id "ENSMUST00000211503.2"; gene_type "protein_coding"; gene_name "Flt3l"; transcript_type "protein_coding_CDS_not_defined"; transcript_name "Flt3l-212"; exon_number 4; exon_id "ENSMUSE00001384649.2"; level 2; transcript_support_level "5"; mgi_id "MGI:95560"; tag "not_organism_supported"; havana_gene "OTTMUSG00000033411.1"; havana_transcript "OTTMUST00000147151.1";
chr7	HAVANA	exon	44781493	44781561	0	-	.	gene_id "ENSMUSG00000110206.2"; transcript_id "ENSMUST00000211429.2"; gene_type "protein_coding"; gene_name "Flt3l"; transcript_type "protein_coding"; transcript_name "Flt3l-211"; exon_number 7; exon_id "ENSMUSE00001294621.2"; level 2; protein_id "ENSMUSP00000147468.2"; transcript_support_level "1"; mgi_id "MGI:95560"; tag "alternative_3_UTR"; tag "alternative_5_UTR"; tag "CAGE_supported_TSS"; tag "NAGNAG_splice_site"; tag "retained_intron_first"; tag "basic"; tag "appris_principal_4"; havana_gene "OTTMUSG00000033411.1"; havana_transcript "OTTMUST00000083893.1";
chr7	HAVANA	exon	44781493	44781561	0	-	.	gene_id "ENSMUSG00000110206.2"; transcript_id "ENSMUST00000211542.2"; gene_type "protein_coding"; gene_name "Flt3l"; transcript_type "retained_intron"; transcript_name "Flt3l-213"; exon_number 6; exon_id "ENSMUSE00001384649.2"; level 2; transcript_support_level "2"; mgi_id "MGI:95560"; tag "NAGNAG_splice_site"; havana_gene "OTTMUSG00000033411.1"; havana_transcript "OTTMUST00000083895.1";
chr7	HAVANA	exon	44781493	44781561	0	-	.	gene_id "ENSMUSG00000110206.2"; transcript_id "ENSMUST00000146760.7"; gene_type "protein_coding"; gene_name "Flt3l"; transcript_type "protein_coding"; transcript_name "Flt3l-201"; exon_number 8; exon_id "ENSMUSE00001294621.2"; level 2; protein_id "ENSMUSP00000123506.2"; transcript_support_level "1"; mgi_id "MGI:95560"; tag "NAGNAG_splice_site"; tag "basic"; tag "appris_alternative_2"; tag "CCDS"; ccdsid "CCDS39948.1"; havana_gene "OTTMUSG00000033411.1"; havana_transcript "OTTMUST00000083891.1";
chr7	HAVANA	exon	44781493	44781561	0	-	.	gene_id "ENSMUSG00000110206.2"; transcript_id "ENSMUST00000209238.2"; gene_type "protein_coding"; gene_name "Flt3l"; transcript_type "nonsense_mediated_decay"; transcript_name "Flt3l-202"; exon_number 7; exon_id "ENSMUSE00001294621.2"; level 2; protein_id "ENSMUSP00000148156.2"; transcript_support_level "5"; mgi_id "MGI:95560"; tag "NAGNAG_splice_site"; tag "CCDS"; ccdsid "CCDS39948.1"; havana_gene "OTTMUSG00000033411.1"; havana_transcript "OTTMUST00000083894.1";
chr7	ENSEMBL_gcm37	exon	44781493	44781561	6.8903254482866	-	.	gene_id "ENSMUSG00000110206.2"; transcript_id "ENSMUSG00000110206.2_tx_1"; exon_id "chr7_44781493_44781561_-"; exonnum "8"; txlen "1129";
chr7	ENSEMBL_gcm37	exon	44781493	44781561	0.638855864545739	-	.	gene_id "ENSMUSG00000110206.2"; transcript_id "ENSMUSG00000110206.2_tx_10"; exon_id "chr7_44781493_44781561_-"; exonnum "7"; txlen "1136";
chr7	ENSEMBL_gcm37	exon	44781493	44781561	0.557768694440528	-	.	gene_id "ENSMUSG00000110206.2"; transcript_id "ENSMUSG00000110206.2_tx_11"; exon_id "chr7_44781493_44781561_-"; exonnum "6"; txlen "1022";
chr7	ENSEMBL_gcm37	exon	44781493	44781561	0.478699460079686	-	.	gene_id "ENSMUSG00000110206.2"; transcript_id "ENSMUSG00000110206.2_tx_13"; exon_id "chr7_44781493_44781561_-"; exonnum "8"; txlen "1045";
chr7	ENSEMBL_gcm37	exon	44781493	44781561	0.371463195625674	-	.	gene_id "ENSMUSG00000110206.2"; transcript_id "ENSMUSG00000110206.2_tx_15"; exon_id "chr7_44781493_44781561_-"; exonnum "9"; txlen "1119";
chr7	ENSEMBL_gcm37	exon	44781493	44781561	0.371463195625674	-	.	gene_id "ENSMUSG00000110206.2"; transcript_id "ENSMUSG00000110206.2_tx_16"; exon_id "chr7_44781493_44781561_-"; exonnum "9"; txlen "1193";
chr7	ENSEMBL_gcm37	exon	44781493	44781561	0.343468068519253	-	.	gene_id "ENSMUSG00000110206.2"; transcript_id "ENSMUSG00000110206.2_tx_17"; exon_id "chr7_44781493_44781561_-"; exonnum "8"; txlen "1119";
chr7	ENSEMBL_gcm37	exon	44781493	44781561	0.213593292734194	-	.	gene_id "ENSMUSG00000110206.2"; transcript_id "ENSMUSG00000110206.2_tx_25"; exon_id "chr7_44781493_44781561_-"; exonnum "7"; txlen "926";
chr7	ENSEMBL_gcm37	exon	44781493	44781561	0.198197620343001	-	.	gene_id "ENSMUSG00000110206.2"; transcript_id "ENSMUSG00000110206.2_tx_27"; exon_id "chr7_44781493_44781561_-"; exonnum "9"; txlen "1208";
chr7	ENSEMBL_gcm37	exon	44781493	44781561	0.179125567757637	-	.	gene_id "ENSMUSG00000110206.2"; transcript_id "ENSMUSG00000110206.2_tx_29"; exon_id "chr7_44781493_44781561_-"; exonnum "9"; txlen "1282";
chr7	ENSEMBL_gcm37	exon	44781493	44781561	3.14968867314036	-	.	gene_id "ENSMUSG00000110206.2"; transcript_id "ENSMUSG00000110206.2_tx_3"; exon_id "chr7_44781493_44781561_-"; exonnum "8"; txlen "1203";
chr7	ENSEMBL_gcm37	exon	44781493	44781561	0.174386718854008	-	.	gene_id "ENSMUSG00000110206.2"; transcript_id "ENSMUSG00000110206.2_tx_30"; exon_id "chr7_44781493_44781561_-"; exonnum "7"; txlen "1015";
chr7	ENSEMBL_gcm37	exon	44781493	44781561	0.174386718854008	-	.	gene_id "ENSMUSG00000110206.2"; transcript_id "ENSMUSG00000110206.2_tx_31"; exon_id "chr7_44781493_44781561_-"; exonnum "7"; txlen "1089";
chr7	ENSEMBL_gcm37	exon	44781493	44781561	0.028645443838985	-	.	gene_id "ENSMUSG00000110206.2"; transcript_id "ENSMUSG00000110206.2_tx_32"; exon_id "chr7_44781493_44781561_-"; exonnum "10"; txlen "1447";
chr7	ENSEMBL_gcm37	exon	44781493	44781561	1.37283634888932	-	.	gene_id "ENSMUSG00000110206.2"; transcript_id "ENSMUSG00000110206.2_tx_4"; exon_id "chr7_44781493_44781561_-"; exonnum "8"; txlen "1040";
chr7	ENSEMBL_gcm37	exon	44781493	44781561	1.34426119065071	-	.	gene_id "ENSMUSG00000110206.2"; transcript_id "ENSMUSG00000110206.2_tx_5"; exon_id "chr7_44781493_44781561_-"; exonnum "9"; txlen "1294";
chr7	ENSEMBL_gcm37	exon	44781493	44781561	1.30531650322851	-	.	gene_id "ENSMUSG00000110206.2"; transcript_id "ENSMUSG00000110206.2_tx_6"; exon_id "chr7_44781493_44781561_-"; exonnum "9"; txlen "1368";
chr7	ENSEMBL_gcm37	exon	44781493	44781561	1.16815836615678	-	.	gene_id "ENSMUSG00000110206.2"; transcript_id "ENSMUSG00000110206.2_tx_7"; exon_id "chr7_44781493_44781561_-"; exonnum "8"; txlen "1114";
chr7	ENSEMBL_gcm37	exon	44781493	44781561	0.847270587936864	-	.	gene_id "ENSMUSG00000110206.2"; transcript_id "ENSMUSG00000110206.2_tx_8"; exon_id "chr7_44781493_44781561_-"; exonnum "6"; txlen "948";
chr7	ENSEMBL_gcm37	exon	44781493	44781561	0.638855864545739	-	.	gene_id "ENSMUSG00000110206.2"; transcript_id "ENSMUSG00000110206.2_tx_9"; exon_id "chr7_44781493_44781561_-"; exonnum "7"; txlen "1062";
chr7	HAVANA	stop_codon	44781538	44781540	0	-	0	gene_id "ENSMUSG00000110206.2"; transcript_id "ENSMUST00000211429.2"; gene_type "protein_coding"; gene_name "Flt3l"; transcript_type "protein_coding"; transcript_name "Flt3l-211"; exon_number 7; exon_id "ENSMUSE00001294621.2"; level 2; protein_id "ENSMUSP00000147468.2"; transcript_support_level "1"; mgi_id "MGI:95560"; tag "alternative_3_UTR"; tag "alternative_5_UTR"; tag "CAGE_supported_TSS"; tag "NAGNAG_splice_site"; tag "retained_intron_first"; tag "basic"; tag "appris_principal_4"; havana_gene "OTTMUSG00000033411.1"; havana_transcript "OTTMUST00000083893.1";
chr7	HAVANA	stop_codon	44781538	44781540	0	-	0	gene_id "ENSMUSG00000110206.2"; transcript_id "ENSMUST00000146760.7"; gene_type "protein_coding"; gene_name "Flt3l"; transcript_type "protein_coding"; transcript_name "Flt3l-201"; exon_number 8; exon_id "ENSMUSE00001294621.2"; level 2; protein_id "ENSMUSP00000123506.2"; transcript_support_level "1"; mgi_id "MGI:95560"; tag "NAGNAG_splice_site"; tag "basic"; tag "appris_alternative_2"; tag "CCDS"; ccdsid "CCDS39948.1"; havana_gene "OTTMUSG00000033411.1"; havana_transcript "OTTMUST00000083891.1";
chr7	HAVANA	stop_codon	44781538	44781540	0	-	0	gene_id "ENSMUSG00000110206.2"; transcript_id "ENSMUST00000209238.2"; gene_type "protein_coding"; gene_name "Flt3l"; transcript_type "nonsense_mediated_decay"; transcript_name "Flt3l-202"; exon_number 7; exon_id "ENSMUSE00001294621.2"; level 2; protein_id "ENSMUSP00000148156.2"; transcript_support_level "5"; mgi_id "MGI:95560"; tag "NAGNAG_splice_site"; tag "CCDS"; ccdsid "CCDS39948.1"; havana_gene "OTTMUSG00000033411.1"; havana_transcript "OTTMUST00000083894.1";
chr7	HAVANA	stop_codon	44781538	44781540	0	-	0	gene_id "ENSMUSG00000110206.2"; transcript_id "ENSMUST00000210197.2"; gene_type "protein_coding"; gene_name "Flt3l"; transcript_type "protein_coding"; transcript_name "Flt3l-206"; exon_number 8; exon_id "ENSMUSE00001384939.2"; level 2; protein_id "ENSMUSP00000148009.2"; transcript_support_level "5"; mgi_id "MGI:95560"; tag "alternative_5_UTR"; tag "CAGE_supported_TSS"; tag "NAGNAG_splice_site"; tag "retained_intron_first"; tag "basic"; tag "Ensembl_canonical"; tag "GENCODE_Primary"; tag "appris_alternative_2"; havana_gene "OTTMUSG00000033411.1"; havana_transcript "OTTMUST00000083899.1";
chr7	HAVANA	UTR	44781538	44781540	0	-	.	gene_id "ENSMUSG00000110206.2"; transcript_id "ENSMUST00000210197.2"; gene_type "protein_coding"; gene_name "Flt3l"; transcript_type "protein_coding"; transcript_name "Flt3l-206"; exon_number 8; exon_id "ENSMUSE00001384939.2"; level 2; protein_id "ENSMUSP00000148009.2"; transcript_support_level "5"; mgi_id "MGI:95560"; tag "alternative_5_UTR"; tag "CAGE_supported_TSS"; tag "NAGNAG_splice_site"; tag "retained_intron_first"; tag "basic"; tag "Ensembl_canonical"; tag "GENCODE_Primary"; tag "appris_alternative_2"; havana_gene "OTTMUSG00000033411.1"; havana_transcript "OTTMUST00000083899.1";
chr7	HAVANA	exon	44781538	44781561	0	-	.	gene_id "ENSMUSG00000110206.2"; transcript_id "ENSMUST00000210197.2"; gene_type "protein_coding"; gene_name "Flt3l"; transcript_type "protein_coding"; transcript_name "Flt3l-206"; exon_number 8; exon_id "ENSMUSE00001384939.2"; level 2; protein_id "ENSMUSP00000148009.2"; transcript_support_level "5"; mgi_id "MGI:95560"; tag "alternative_5_UTR"; tag "CAGE_supported_TSS"; tag "NAGNAG_splice_site"; tag "retained_intron_first"; tag "basic"; tag "Ensembl_canonical"; tag "GENCODE_Primary"; tag "appris_alternative_2"; havana_gene "OTTMUSG00000033411.1"; havana_transcript "OTTMUST00000083899.1";
chr7	HAVANA	transcript	44781538	44785546	0	-	.	gene_id "ENSMUSG00000110206.2"; transcript_id "ENSMUST00000210197.2"; gene_type "protein_coding"; gene_name "Flt3l"; transcript_type "protein_coding"; transcript_name "Flt3l-206"; level 2; protein_id "ENSMUSP00000148009.2"; transcript_support_level "5"; mgi_id "MGI:95560"; tag "alternative_5_UTR"; tag "CAGE_supported_TSS"; tag "NAGNAG_splice_site"; tag "retained_intron_first"; tag "basic"; tag "Ensembl_canonical"; tag "GENCODE_Primary"; tag "appris_alternative_2"; havana_gene "OTTMUSG00000033411.1"; havana_transcript "OTTMUST00000083899.1";
chr7	HAVANA	CDS	44781541	44781561	0	-	0	gene_id "ENSMUSG00000110206.2"; transcript_id "ENSMUST00000211429.2"; gene_type "protein_coding"; gene_name "Flt3l"; transcript_type "protein_coding"; transcript_name "Flt3l-211"; exon_number 7; exon_id "ENSMUSE00001294621.2"; level 2; protein_id "ENSMUSP00000147468.2"; transcript_support_level "1"; mgi_id "MGI:95560"; tag "alternative_3_UTR"; tag "alternative_5_UTR"; tag "CAGE_supported_TSS"; tag "NAGNAG_splice_site"; tag "retained_intron_first"; tag "basic"; tag "appris_principal_4"; havana_gene "OTTMUSG00000033411.1"; havana_transcript "OTTMUST00000083893.1";
chr7	HAVANA	CDS	44781541	44781561	0	-	0	gene_id "ENSMUSG00000110206.2"; transcript_id "ENSMUST00000146760.7"; gene_type "protein_coding"; gene_name "Flt3l"; transcript_type "protein_coding"; transcript_name "Flt3l-201"; exon_number 8; exon_id "ENSMUSE00001294621.2"; level 2; protein_id "ENSMUSP00000123506.2"; transcript_support_level "1"; mgi_id "MGI:95560"; tag "NAGNAG_splice_site"; tag "basic"; tag "appris_alternative_2"; tag "CCDS"; ccdsid "CCDS39948.1"; havana_gene "OTTMUSG00000033411.1"; havana_transcript "OTTMUST00000083891.1";
chr7	HAVANA	CDS	44781541	44781561	0	-	0	gene_id "ENSMUSG00000110206.2"; transcript_id "ENSMUST00000209238.2"; gene_type "protein_coding"; gene_name "Flt3l"; transcript_type "nonsense_mediated_decay"; transcript_name "Flt3l-202"; exon_number 7; exon_id "ENSMUSE00001294621.2"; level 2; protein_id "ENSMUSP00000148156.2"; transcript_support_level "5"; mgi_id "MGI:95560"; tag "NAGNAG_splice_site"; tag "CCDS"; ccdsid "CCDS39948.1"; havana_gene "OTTMUSG00000033411.1"; havana_transcript "OTTMUST00000083894.1";
chr7	HAVANA	CDS	44781541	44781561	0	-	0	gene_id "ENSMUSG00000110206.2"; transcript_id "ENSMUST00000210197.2"; gene_type "protein_coding"; gene_name "Flt3l"; transcript_type "protein_coding"; transcript_name "Flt3l-206"; exon_number 8; exon_id "ENSMUSE00001384939.2"; level 2; protein_id "ENSMUSP00000148009.2"; transcript_support_level "5"; mgi_id "MGI:95560"; tag "alternative_5_UTR"; tag "CAGE_supported_TSS"; tag "NAGNAG_splice_site"; tag "retained_intron_first"; tag "basic"; tag "Ensembl_canonical"; tag "GENCODE_Primary"; tag "appris_alternative_2"; havana_gene "OTTMUSG00000033411.1"; havana_transcript "OTTMUST00000083899.1";
chr7	HAVANA	UTR	44781652	44781803	0	-	.	gene_id "ENSMUSG00000110206.2"; transcript_id "ENSMUST00000210818.2"; gene_type "protein_coding"; gene_name "Flt3l"; transcript_type "nonsense_mediated_decay"; transcript_name "Flt3l-208"; exon_number 7; exon_id "ENSMUSE00001388305.2"; level 2; protein_id "ENSMUSP00000147324.2"; transcript_support_level "1"; mgi_id "MGI:95560"; tag "NAGNAG_splice_site"; havana_gene "OTTMUSG00000033411.1"; havana_transcript "OTTMUST00000083892.1";
chr7	HAVANA	exon	44781652	44781836	0	-	.	gene_id "ENSMUSG00000089989.11"; transcript_id "ENSMUST00000209467.2"; gene_type "protein_coding"; gene_name "Gm45713"; transcript_type "protein_coding"; transcript_name "Gm45713-201"; exon_number 6; exon_id "ENSMUSE00001382542.2"; level 2; protein_id "ENSMUSP00000147813.2"; transcript_support_level "1"; mgi_id "MGI:5804828"; tag "CAGE_supported_TSS"; tag "NAGNAG_splice_site"; tag "retained_intron_first"; tag "basic"; tag "Ensembl_canonical"; tag "GENCODE_Primary"; tag "appris_principal_1"; tag "readthrough_transcript"; havana_gene "OTTMUSG00000060119.1"; havana_transcript "OTTMUST00000147148.1";
chr7	HAVANA	CDS	44781652	44781836	0	-	2	gene_id "ENSMUSG00000089989.11"; transcript_id "ENSMUST00000209467.2"; gene_type "protein_coding"; gene_name "Gm45713"; transcript_type "protein_coding"; transcript_name "Gm45713-201"; exon_number 6; exon_id "ENSMUSE00001382542.2"; level 2; protein_id "ENSMUSP00000147813.2"; transcript_support_level "1"; mgi_id "MGI:5804828"; tag "CAGE_supported_TSS"; tag "NAGNAG_splice_site"; tag "retained_intron_first"; tag "basic"; tag "Ensembl_canonical"; tag "GENCODE_Primary"; tag "appris_principal_1"; tag "readthrough_transcript"; havana_gene "OTTMUSG00000060119.1"; havana_transcript "OTTMUST00000147148.1";
chr7	HAVANA	exon	44781652	44781836	0	-	.	gene_id "ENSMUSG00000110206.2"; transcript_id "ENSMUST00000210832.2"; gene_type "protein_coding"; gene_name "Flt3l"; transcript_type "protein_coding_CDS_not_defined"; transcript_name "Flt3l-209"; exon_number 2; exon_id "ENSMUSE00001382891.2"; level 2; transcript_support_level "5"; mgi_id "MGI:95560"; tag "not_organism_supported"; havana_gene "OTTMUSG00000033411.1"; havana_transcript "OTTMUST00000147149.1";
chr7	HAVANA	exon	44781652	44781836	0	-	.	gene_id "ENSMUSG00000110206.2"; transcript_id "ENSMUST00000211503.2"; gene_type "protein_coding"; gene_name "Flt3l"; transcript_type "protein_coding_CDS_not_defined"; transcript_name "Flt3l-212"; exon_number 3; exon_id "ENSMUSE00001382891.2"; level 2; transcript_support_level "5"; mgi_id "MGI:95560"; tag "not_organism_supported"; havana_gene "OTTMUSG00000033411.1"; havana_transcript "OTTMUST00000147151.1";
chr7	HAVANA	exon	44781652	44781836	0	-	.	gene_id "ENSMUSG00000110206.2"; transcript_id "ENSMUST00000211429.2"; gene_type "protein_coding"; gene_name "Flt3l"; transcript_type "protein_coding"; transcript_name "Flt3l-211"; exon_number 6; exon_id "ENSMUSE00001236274.2"; level 2; protein_id "ENSMUSP00000147468.2"; transcript_support_level "1"; mgi_id "MGI:95560"; tag "alternative_3_UTR"; tag "alternative_5_UTR"; tag "CAGE_supported_TSS"; tag "NAGNAG_splice_site"; tag "retained_intron_first"; tag "basic"; tag "appris_principal_4"; havana_gene "OTTMUSG00000033411.1"; havana_transcript "OTTMUST00000083893.1";
chr7	HAVANA	CDS	44781652	44781836	0	-	2	gene_id "ENSMUSG00000110206.2"; transcript_id "ENSMUST00000211429.2"; gene_type "protein_coding"; gene_name "Flt3l"; transcript_type "protein_coding"; transcript_name "Flt3l-211"; exon_number 6; exon_id "ENSMUSE00001236274.2"; level 2; protein_id "ENSMUSP00000147468.2"; transcript_support_level "1"; mgi_id "MGI:95560"; tag "alternative_3_UTR"; tag "alternative_5_UTR"; tag "CAGE_supported_TSS"; tag "NAGNAG_splice_site"; tag "retained_intron_first"; tag "basic"; tag "appris_principal_4"; havana_gene "OTTMUSG00000033411.1"; havana_transcript "OTTMUST00000083893.1";
chr7	HAVANA	exon	44781652	44781836	0	-	.	gene_id "ENSMUSG00000110206.2"; transcript_id "ENSMUST00000210818.2"; gene_type "protein_coding"; gene_name "Flt3l"; transcript_type "nonsense_mediated_decay"; transcript_name "Flt3l-208"; exon_number 7; exon_id "ENSMUSE00001388305.2"; level 2; protein_id "ENSMUSP00000147324.2"; transcript_support_level "1"; mgi_id "MGI:95560"; tag "NAGNAG_splice_site"; havana_gene "OTTMUSG00000033411.1"; havana_transcript "OTTMUST00000083892.1";
chr7	HAVANA	exon	44781652	44781836	0	-	.	gene_id "ENSMUSG00000110206.2"; transcript_id "ENSMUST00000146760.7"; gene_type "protein_coding"; gene_name "Flt3l"; transcript_type "protein_coding"; transcript_name "Flt3l-201"; exon_number 7; exon_id "ENSMUSE00001236274.2"; level 2; protein_id "ENSMUSP00000123506.2"; transcript_support_level "1"; mgi_id "MGI:95560"; tag "NAGNAG_splice_site"; tag "basic"; tag "appris_alternative_2"; tag "CCDS"; ccdsid "CCDS39948.1"; havana_gene "OTTMUSG00000033411.1"; havana_transcript "OTTMUST00000083891.1";
chr7	HAVANA	CDS	44781652	44781836	0	-	2	gene_id "ENSMUSG00000110206.2"; transcript_id "ENSMUST00000146760.7"; gene_type "protein_coding"; gene_name "Flt3l"; transcript_type "protein_coding"; transcript_name "Flt3l-201"; exon_number 7; exon_id "ENSMUSE00001236274.2"; level 2; protein_id "ENSMUSP00000123506.2"; transcript_support_level "1"; mgi_id "MGI:95560"; tag "NAGNAG_splice_site"; tag "basic"; tag "appris_alternative_2"; tag "CCDS"; ccdsid "CCDS39948.1"; havana_gene "OTTMUSG00000033411.1"; havana_transcript "OTTMUST00000083891.1";
chr7	HAVANA	exon	44781652	44781836	0	-	.	gene_id "ENSMUSG00000110206.2"; transcript_id "ENSMUST00000209238.2"; gene_type "protein_coding"; gene_name "Flt3l"; transcript_type "nonsense_mediated_decay"; transcript_name "Flt3l-202"; exon_number 6; exon_id "ENSMUSE00001236274.2"; level 2; protein_id "ENSMUSP00000148156.2"; transcript_support_level "5"; mgi_id "MGI:95560"; tag "NAGNAG_splice_site"; tag "CCDS"; ccdsid "CCDS39948.1"; havana_gene "OTTMUSG00000033411.1"; havana_transcript "OTTMUST00000083894.1";
chr7	HAVANA	CDS	44781652	44781836	0	-	2	gene_id "ENSMUSG00000110206.2"; transcript_id "ENSMUST00000209238.2"; gene_type "protein_coding"; gene_name "Flt3l"; transcript_type "nonsense_mediated_decay"; transcript_name "Flt3l-202"; exon_number 6; exon_id "ENSMUSE00001236274.2"; level 2; protein_id "ENSMUSP00000148156.2"; transcript_support_level "5"; mgi_id "MGI:95560"; tag "NAGNAG_splice_site"; tag "CCDS"; ccdsid "CCDS39948.1"; havana_gene "OTTMUSG00000033411.1"; havana_transcript "OTTMUST00000083894.1";
chr7	HAVANA	exon	44781652	44781836	0	-	.	gene_id "ENSMUSG00000110206.2"; transcript_id "ENSMUST00000210197.2"; gene_type "protein_coding"; gene_name "Flt3l"; transcript_type "protein_coding"; transcript_name "Flt3l-206"; exon_number 7; exon_id "ENSMUSE00001236274.2"; level 2; protein_id "ENSMUSP00000148009.2"; transcript_support_level "5"; mgi_id "MGI:95560"; tag "alternative_5_UTR"; tag "CAGE_supported_TSS"; tag "NAGNAG_splice_site"; tag "retained_intron_first"; tag "basic"; tag "Ensembl_canonical"; tag "GENCODE_Primary"; tag "appris_alternative_2"; havana_gene "OTTMUSG00000033411.1"; havana_transcript "OTTMUST00000083899.1";
chr7	HAVANA	CDS	44781652	44781836	0	-	2	gene_id "ENSMUSG00000110206.2"; transcript_id "ENSMUST00000210197.2"; gene_type "protein_coding"; gene_name "Flt3l"; transcript_type "protein_coding"; transcript_name "Flt3l-206"; exon_number 7; exon_id "ENSMUSE00001236274.2"; level 2; protein_id "ENSMUSP00000148009.2"; transcript_support_level "5"; mgi_id "MGI:95560"; tag "alternative_5_UTR"; tag "CAGE_supported_TSS"; tag "NAGNAG_splice_site"; tag "retained_intron_first"; tag "basic"; tag "Ensembl_canonical"; tag "GENCODE_Primary"; tag "appris_alternative_2"; havana_gene "OTTMUSG00000033411.1"; havana_transcript "OTTMUST00000083899.1";
chr7	ENSEMBL_gcm37	exon	44781652	44781836	6.8903254482866	-	.	gene_id "ENSMUSG00000110206.2"; transcript_id "ENSMUSG00000110206.2_tx_1"; exon_id "chr7_44781652_44781836_-"; exonnum "7"; txlen "1129";
chr7	ENSEMBL_gcm37	exon	44781652	44781836	0.638855864545739	-	.	gene_id "ENSMUSG00000110206.2"; transcript_id "ENSMUSG00000110206.2_tx_10"; exon_id "chr7_44781652_44781836_-"; exonnum "6"; txlen "1136";
chr7	ENSEMBL_gcm37	exon	44781652	44781836	0.557768694440528	-	.	gene_id "ENSMUSG00000110206.2"; transcript_id "ENSMUSG00000110206.2_tx_11"; exon_id "chr7_44781652_44781836_-"; exonnum "5"; txlen "1022";
chr7	ENSEMBL_gcm37	exon	44781652	44781836	0.54119400028985	-	.	gene_id "ENSMUSG00000110206.2"; transcript_id "ENSMUSG00000110206.2_tx_12"; exon_id "chr7_44781652_44781836_-"; exonnum "7"; txlen "1039";
chr7	ENSEMBL_gcm37	exon	44781652	44781836	0.478699460079686	-	.	gene_id "ENSMUSG00000110206.2"; transcript_id "ENSMUSG00000110206.2_tx_13"; exon_id "chr7_44781652_44781836_-"; exonnum "7"; txlen "1045";
chr7	ENSEMBL_gcm37	exon	44781652	44781836	0.391284771377616	-	.	gene_id "ENSMUSG00000110206.2"; transcript_id "ENSMUSG00000110206.2_tx_14"; exon_id "chr7_44781652_44781836_-"; exonnum "7"; txlen "1060";
chr7	ENSEMBL_gcm37	exon	44781652	44781836	0.371463195625674	-	.	gene_id "ENSMUSG00000110206.2"; transcript_id "ENSMUSG00000110206.2_tx_15"; exon_id "chr7_44781652_44781836_-"; exonnum "8"; txlen "1119";
chr7	ENSEMBL_gcm37	exon	44781652	44781836	0.371463195625674	-	.	gene_id "ENSMUSG00000110206.2"; transcript_id "ENSMUSG00000110206.2_tx_16"; exon_id "chr7_44781652_44781836_-"; exonnum "8"; txlen "1193";
chr7	ENSEMBL_gcm37	exon	44781652	44781836	0.343468068519253	-	.	gene_id "ENSMUSG00000110206.2"; transcript_id "ENSMUSG00000110206.2_tx_17"; exon_id "chr7_44781652_44781836_-"; exonnum "7"; txlen "1119";
chr7	ENSEMBL_gcm37	exon	44781652	44781836	0.328799064856052	-	.	gene_id "ENSMUSG00000110206.2"; transcript_id "ENSMUSG00000110206.2_tx_18"; exon_id "chr7_44781652_44781836_-"; exonnum "7"; txlen "976";
chr7	ENSEMBL_gcm37	exon	44781652	44781836	0.272475824432567	-	.	gene_id "ENSMUSG00000110206.2"; transcript_id "ENSMUSG00000110206.2_tx_19"; exon_id "chr7_44781652_44781836_-"; exonnum "6"; txlen "925";
chr7	ENSEMBL_gcm37	exon	44781652	44781836	0.271291898234443	-	.	gene_id "ENSMUSG00000110206.2"; transcript_id "ENSMUSG00000110206.2_tx_20"; exon_id "chr7_44781652_44781836_-"; exonnum "5"; txlen "879";
chr7	ENSEMBL_gcm37	exon	44781652	44781836	0.271291898234443	-	.	gene_id "ENSMUSG00000110206.2"; transcript_id "ENSMUSG00000110206.2_tx_21"; exon_id "chr7_44781652_44781836_-"; exonnum "6"; txlen "993";
chr7	ENSEMBL_gcm37	exon	44781652	44781836	0.271291898234443	-	.	gene_id "ENSMUSG00000110206.2"; transcript_id "ENSMUSG00000110206.2_tx_22"; exon_id "chr7_44781652_44781836_-"; exonnum "4"; txlen "825";
chr7	ENSEMBL_gcm37	exon	44781652	44781836	0.247650377260389	-	.	gene_id "ENSMUSG00000110206.2"; transcript_id "ENSMUSG00000110206.2_tx_23"; exon_id "chr7_44781652_44781836_-"; exonnum "6"; txlen "862";
chr7	ENSEMBL_gcm37	exon	44781652	44781836	0.247650377260389	-	.	gene_id "ENSMUSG00000110206.2"; transcript_id "ENSMUSG00000110206.2_tx_24"; exon_id "chr7_44781652_44781836_-"; exonnum "6"; txlen "946";
chr7	ENSEMBL_gcm37	exon	44781652	44781836	0.213593292734194	-	.	gene_id "ENSMUSG00000110206.2"; transcript_id "ENSMUSG00000110206.2_tx_25"; exon_id "chr7_44781652_44781836_-"; exonnum "6"; txlen "926";
chr7	ENSEMBL_gcm37	exon	44781652	44781836	0.198197620343001	-	.	gene_id "ENSMUSG00000110206.2"; transcript_id "ENSMUSG00000110206.2_tx_27"; exon_id "chr7_44781652_44781836_-"; exonnum "8"; txlen "1208";
chr7	ENSEMBL_gcm37	exon	44781652	44781836	0.182505458812262	-	.	gene_id "ENSMUSG00000110206.2"; transcript_id "ENSMUSG00000110206.2_tx_28"; exon_id "chr7_44781652_44781836_-"; exonnum "5"; txlen "795";
chr7	ENSEMBL_gcm37	exon	44781652	44781836	0.179125567757637	-	.	gene_id "ENSMUSG00000110206.2"; transcript_id "ENSMUSG00000110206.2_tx_29"; exon_id "chr7_44781652_44781836_-"; exonnum "8"; txlen "1282";
chr7	ENSEMBL_gcm37	exon	44781652	44781836	3.14968867314036	-	.	gene_id "ENSMUSG00000110206.2"; transcript_id "ENSMUSG00000110206.2_tx_3"; exon_id "chr7_44781652_44781836_-"; exonnum "7"; txlen "1203";
chr7	ENSEMBL_gcm37	exon	44781652	44781836	0.174386718854008	-	.	gene_id "ENSMUSG00000110206.2"; transcript_id "ENSMUSG00000110206.2_tx_30"; exon_id "chr7_44781652_44781836_-"; exonnum "6"; txlen "1015";
chr7	ENSEMBL_gcm37	exon	44781652	44781836	0.174386718854008	-	.	gene_id "ENSMUSG00000110206.2"; transcript_id "ENSMUSG00000110206.2_tx_31"; exon_id "chr7_44781652_44781836_-"; exonnum "6"; txlen "1089";
chr7	ENSEMBL_gcm37	exon	44781652	44781836	0.028645443838985	-	.	gene_id "ENSMUSG00000110206.2"; transcript_id "ENSMUSG00000110206.2_tx_32"; exon_id "chr7_44781652_44781836_-"; exonnum "9"; txlen "1447";
chr7	ENSEMBL_gcm37	exon	44781652	44781836	1.37283634888932	-	.	gene_id "ENSMUSG00000110206.2"; transcript_id "ENSMUSG00000110206.2_tx_4"; exon_id "chr7_44781652_44781836_-"; exonnum "7"; txlen "1040";
chr7	ENSEMBL_gcm37	exon	44781652	44781836	1.34426119065071	-	.	gene_id "ENSMUSG00000110206.2"; transcript_id "ENSMUSG00000110206.2_tx_5"; exon_id "chr7_44781652_44781836_-"; exonnum "8"; txlen "1294";
chr7	ENSEMBL_gcm37	exon	44781652	44781836	1.30531650322851	-	.	gene_id "ENSMUSG00000110206.2"; transcript_id "ENSMUSG00000110206.2_tx_6"; exon_id "chr7_44781652_44781836_-"; exonnum "8"; txlen "1368";
chr7	ENSEMBL_gcm37	exon	44781652	44781836	1.16815836615678	-	.	gene_id "ENSMUSG00000110206.2"; transcript_id "ENSMUSG00000110206.2_tx_7"; exon_id "chr7_44781652_44781836_-"; exonnum "7"; txlen "1114";
chr7	ENSEMBL_gcm37	exon	44781652	44781836	0.847270587936864	-	.	gene_id "ENSMUSG00000110206.2"; transcript_id "ENSMUSG00000110206.2_tx_8"; exon_id "chr7_44781652_44781836_-"; exonnum "5"; txlen "948";
chr7	ENSEMBL_gcm37	exon	44781652	44781836	0.638855864545739	-	.	gene_id "ENSMUSG00000110206.2"; transcript_id "ENSMUSG00000110206.2_tx_9"; exon_id "chr7_44781652_44781836_-"; exonnum "6"; txlen "1062";
chr7	HAVANA	exon	44781652	44782031	0	-	.	gene_id "ENSMUSG00000110206.2"; transcript_id "ENSMUST00000210083.2"; gene_type "protein_coding"; gene_name "Flt3l"; transcript_type "retained_intron"; transcript_name "Flt3l-204"; exon_number 1; exon_id "ENSMUSE00001388026.2"; level 2; transcript_support_level "3"; mgi_id "MGI:95560"; havana_gene "OTTMUSG00000033411.1"; havana_transcript "OTTMUST00000083898.1";
chr7	HAVANA	exon	44781652	44783450	0	-	.	gene_id "ENSMUSG00000110206.2"; transcript_id "ENSMUST00000211542.2"; gene_type "protein_coding"; gene_name "Flt3l"; transcript_type "retained_intron"; transcript_name "Flt3l-213"; exon_number 5; exon_id "ENSMUSE00001384838.2"; level 2; transcript_support_level "2"; mgi_id "MGI:95560"; tag "NAGNAG_splice_site"; havana_gene "OTTMUSG00000033411.1"; havana_transcript "OTTMUST00000083895.1";
chr7	HAVANA	stop_codon	44781801	44781803	0	-	0	gene_id "ENSMUSG00000110206.2"; transcript_id "ENSMUST00000210818.2"; gene_type "protein_coding"; gene_name "Flt3l"; transcript_type "nonsense_mediated_decay"; transcript_name "Flt3l-208"; exon_number 7; exon_id "ENSMUSE00001388305.2"; level 2; protein_id "ENSMUSP00000147324.2"; transcript_support_level "1"; mgi_id "MGI:95560"; tag "NAGNAG_splice_site"; havana_gene "OTTMUSG00000033411.1"; havana_transcript "OTTMUST00000083892.1";
chr7	HAVANA	CDS	44781804	44781836	0	-	0	gene_id "ENSMUSG00000110206.2"; transcript_id "ENSMUST00000210818.2"; gene_type "protein_coding"; gene_name "Flt3l"; transcript_type "nonsense_mediated_decay"; transcript_name "Flt3l-208"; exon_number 7; exon_id "ENSMUSE00001388305.2"; level 2; protein_id "ENSMUSP00000147324.2"; transcript_support_level "1"; mgi_id "MGI:95560"; tag "NAGNAG_splice_site"; havana_gene "OTTMUSG00000033411.1"; havana_transcript "OTTMUST00000083892.1";
chr7	HAVANA	exon	44782847	44782925	0	-	.	gene_id "ENSMUSG00000110206.2"; transcript_id "ENSMUST00000210197.2"; gene_type "protein_coding"; gene_name "Flt3l"; transcript_type "protein_coding"; transcript_name "Flt3l-206"; exon_number 6; exon_id "ENSMUSE00001387220.2"; level 2; protein_id "ENSMUSP00000148009.2"; transcript_support_level "5"; mgi_id "MGI:95560"; tag "alternative_5_UTR"; tag "CAGE_supported_TSS"; tag "NAGNAG_splice_site"; tag "retained_intron_first"; tag "basic"; tag "Ensembl_canonical"; tag "GENCODE_Primary"; tag "appris_alternative_2"; havana_gene "OTTMUSG00000033411.1"; havana_transcript "OTTMUST00000083899.1";
chr7	HAVANA	CDS	44782847	44782925	0	-	0	gene_id "ENSMUSG00000110206.2"; transcript_id "ENSMUST00000210197.2"; gene_type "protein_coding"; gene_name "Flt3l"; transcript_type "protein_coding"; transcript_name "Flt3l-206"; exon_number 6; exon_id "ENSMUSE00001387220.2"; level 2; protein_id "ENSMUSP00000148009.2"; transcript_support_level "5"; mgi_id "MGI:95560"; tag "alternative_5_UTR"; tag "CAGE_supported_TSS"; tag "NAGNAG_splice_site"; tag "retained_intron_first"; tag "basic"; tag "Ensembl_canonical"; tag "GENCODE_Primary"; tag "appris_alternative_2"; havana_gene "OTTMUSG00000033411.1"; havana_transcript "OTTMUST00000083899.1";
chr7	HAVANA	exon	44782847	44782925	0	-	.	gene_id "ENSMUSG00000110206.2"; transcript_id "ENSMUST00000209612.2"; gene_type "protein_coding"; gene_name "Flt3l"; transcript_type "protein_coding"; transcript_name "Flt3l-203"; exon_number 2; exon_id "ENSMUSE00001387220.2"; level 2; protein_id "ENSMUSP00000147578.2"; transcript_support_level "1"; mgi_id "MGI:95560"; tag "mRNA_start_NF"; tag "mRNA_end_NF"; tag "cds_start_NF"; tag "cds_end_NF"; havana_gene "OTTMUSG00000033411.1"; havana_transcript "OTTMUST00000144234.1";
chr7	HAVANA	CDS	44782847	44782925	0	-	0	gene_id "ENSMUSG00000110206.2"; transcript_id "ENSMUST00000209612.2"; gene_type "protein_coding"; gene_name "Flt3l"; transcript_type "protein_coding"; transcript_name "Flt3l-203"; exon_number 2; exon_id "ENSMUSE00001387220.2"; level 2; protein_id "ENSMUSP00000147578.2"; transcript_support_level "1"; mgi_id "MGI:95560"; tag "mRNA_start_NF"; tag "mRNA_end_NF"; tag "cds_start_NF"; tag "cds_end_NF"; havana_gene "OTTMUSG00000033411.1"; havana_transcript "OTTMUST00000144234.1";
chr7	ENSEMBL_gcm37	exon	44782847	44782925	0.371463195625674	-	.	gene_id "ENSMUSG00000110206.2"; transcript_id "ENSMUSG00000110206.2_tx_15"; exon_id "chr7_44782847_44782925_-"; exonnum "7"; txlen "1119";
chr7	ENSEMBL_gcm37	exon	44782847	44782925	0.371463195625674	-	.	gene_id "ENSMUSG00000110206.2"; transcript_id "ENSMUSG00000110206.2_tx_16"; exon_id "chr7_44782847_44782925_-"; exonnum "7"; txlen "1193";
chr7	ENSEMBL_gcm37	exon	44782847	44782925	0.198197620343001	-	.	gene_id "ENSMUSG00000110206.2"; transcript_id "ENSMUSG00000110206.2_tx_27"; exon_id "chr7_44782847_44782925_-"; exonnum "7"; txlen "1208";
chr7	ENSEMBL_gcm37	exon	44782847	44782925	0.179125567757637	-	.	gene_id "ENSMUSG00000110206.2"; transcript_id "ENSMUSG00000110206.2_tx_29"; exon_id "chr7_44782847_44782925_-"; exonnum "7"; txlen "1282";
chr7	ENSEMBL_gcm37	exon	44782847	44782925	0.028645443838985	-	.	gene_id "ENSMUSG00000110206.2"; transcript_id "ENSMUSG00000110206.2_tx_32"; exon_id "chr7_44782847_44782925_-"; exonnum "8"; txlen "1447";
chr7	HAVANA	transcript	44782847	44783333	0	-	.	gene_id "ENSMUSG00000110206.2"; transcript_id "ENSMUST00000209612.2"; gene_type "protein_coding"; gene_name "Flt3l"; transcript_type "protein_coding"; transcript_name "Flt3l-203"; level 2; protein_id "ENSMUSP00000147578.2"; transcript_support_level "1"; mgi_id "MGI:95560"; tag "mRNA_start_NF"; tag "mRNA_end_NF"; tag "cds_start_NF"; tag "cds_end_NF"; havana_gene "OTTMUSG00000033411.1"; havana_transcript "OTTMUST00000144234.1";
chr7	HAVANA	UTR	44782950	44783135	0	-	.	gene_id "ENSMUSG00000110206.2"; transcript_id "ENSMUST00000211246.2"; gene_type "protein_coding"; gene_name "Flt3l"; transcript_type "protein_coding"; transcript_name "Flt3l-210"; exon_number 5; exon_id "ENSMUSE00001387440.2"; level 2; protein_id "ENSMUSP00000147278.2"; transcript_support_level "1"; mgi_id "MGI:95560"; tag "NAGNAG_splice_site"; tag "retained_intron_final"; tag "basic"; tag "appris_alternative_2"; havana_gene "OTTMUSG00000033411.1"; havana_transcript "OTTMUST00000083896.1";
chr7	HAVANA	exon	44782950	44783450	0	-	.	gene_id "ENSMUSG00000110206.2"; transcript_id "ENSMUST00000211246.2"; gene_type "protein_coding"; gene_name "Flt3l"; transcript_type "protein_coding"; transcript_name "Flt3l-210"; exon_number 5; exon_id "ENSMUSE00001387440.2"; level 2; protein_id "ENSMUSP00000147278.2"; transcript_support_level "1"; mgi_id "MGI:95560"; tag "NAGNAG_splice_site"; tag "retained_intron_final"; tag "basic"; tag "appris_alternative_2"; havana_gene "OTTMUSG00000033411.1"; havana_transcript "OTTMUST00000083896.1";
chr7	HAVANA	transcript	44782950	44785480	0	-	.	gene_id "ENSMUSG00000110206.2"; transcript_id "ENSMUST00000211246.2"; gene_type "protein_coding"; gene_name "Flt3l"; transcript_type "protein_coding"; transcript_name "Flt3l-210"; level 2; protein_id "ENSMUSP00000147278.2"; transcript_support_level "1"; mgi_id "MGI:95560"; tag "NAGNAG_splice_site"; tag "retained_intron_final"; tag "basic"; tag "appris_alternative_2"; havana_gene "OTTMUSG00000033411.1"; havana_transcript "OTTMUST00000083896.1";
chr7	HAVANA	stop_codon	44783133	44783135	0	-	0	gene_id "ENSMUSG00000110206.2"; transcript_id "ENSMUST00000211246.2"; gene_type "protein_coding"; gene_name "Flt3l"; transcript_type "protein_coding"; transcript_name "Flt3l-210"; exon_number 5; exon_id "ENSMUSE00001387440.2"; level 2; protein_id "ENSMUSP00000147278.2"; transcript_support_level "1"; mgi_id "MGI:95560"; tag "NAGNAG_splice_site"; tag "retained_intron_final"; tag "basic"; tag "appris_alternative_2"; havana_gene "OTTMUSG00000033411.1"; havana_transcript "OTTMUST00000083896.1";
chr7	HAVANA	CDS	44783136	44783450	0	-	0	gene_id "ENSMUSG00000110206.2"; transcript_id "ENSMUST00000211246.2"; gene_type "protein_coding"; gene_name "Flt3l"; transcript_type "protein_coding"; transcript_name "Flt3l-210"; exon_number 5; exon_id "ENSMUSE00001387440.2"; level 2; protein_id "ENSMUSP00000147278.2"; transcript_support_level "1"; mgi_id "MGI:95560"; tag "NAGNAG_splice_site"; tag "retained_intron_final"; tag "basic"; tag "appris_alternative_2"; havana_gene "OTTMUSG00000033411.1"; havana_transcript "OTTMUST00000083896.1";
chr7	HAVANA	exon	44783306	44783333	0	-	.	gene_id "ENSMUSG00000110206.2"; transcript_id "ENSMUST00000209612.2"; gene_type "protein_coding"; gene_name "Flt3l"; transcript_type "protein_coding"; transcript_name "Flt3l-203"; exon_number 1; exon_id "ENSMUSE00001385685.2"; level 2; protein_id "ENSMUSP00000147578.2"; transcript_support_level "1"; mgi_id "MGI:95560"; tag "mRNA_start_NF"; tag "mRNA_end_NF"; tag "cds_start_NF"; tag "cds_end_NF"; havana_gene "OTTMUSG00000033411.1"; havana_transcript "OTTMUST00000144234.1";
chr7	HAVANA	CDS	44783306	44783333	0	-	1	gene_id "ENSMUSG00000110206.2"; transcript_id "ENSMUST00000209612.2"; gene_type "protein_coding"; gene_name "Flt3l"; transcript_type "protein_coding"; transcript_name "Flt3l-203"; exon_number 1; exon_id "ENSMUSE00001385685.2"; level 2; protein_id "ENSMUSP00000147578.2"; transcript_support_level "1"; mgi_id "MGI:95560"; tag "mRNA_start_NF"; tag "mRNA_end_NF"; tag "cds_start_NF"; tag "cds_end_NF"; havana_gene "OTTMUSG00000033411.1"; havana_transcript "OTTMUST00000144234.1";
chr7	HAVANA	exon	44783306	44783450	0	-	.	gene_id "ENSMUSG00000089989.11"; transcript_id "ENSMUST00000209467.2"; gene_type "protein_coding"; gene_name "Gm45713"; transcript_type "protein_coding"; transcript_name "Gm45713-201"; exon_number 5; exon_id "ENSMUSE00001382165.2"; level 2; protein_id "ENSMUSP00000147813.2"; transcript_support_level "1"; mgi_id "MGI:5804828"; tag "CAGE_supported_TSS"; tag "NAGNAG_splice_site"; tag "retained_intron_first"; tag "basic"; tag "Ensembl_canonical"; tag "GENCODE_Primary"; tag "appris_principal_1"; tag "readthrough_transcript"; havana_gene "OTTMUSG00000060119.1"; havana_transcript "OTTMUST00000147148.1";
chr7	HAVANA	CDS	44783306	44783450	0	-	0	gene_id "ENSMUSG00000089989.11"; transcript_id "ENSMUST00000209467.2"; gene_type "protein_coding"; gene_name "Gm45713"; transcript_type "protein_coding"; transcript_name "Gm45713-201"; exon_number 5; exon_id "ENSMUSE00001382165.2"; level 2; protein_id "ENSMUSP00000147813.2"; transcript_support_level "1"; mgi_id "MGI:5804828"; tag "CAGE_supported_TSS"; tag "NAGNAG_splice_site"; tag "retained_intron_first"; tag "basic"; tag "Ensembl_canonical"; tag "GENCODE_Primary"; tag "appris_principal_1"; tag "readthrough_transcript"; havana_gene "OTTMUSG00000060119.1"; havana_transcript "OTTMUST00000147148.1";
chr7	HAVANA	exon	44783306	44783450	0	-	.	gene_id "ENSMUSG00000110206.2"; transcript_id "ENSMUST00000211429.2"; gene_type "protein_coding"; gene_name "Flt3l"; transcript_type "protein_coding"; transcript_name "Flt3l-211"; exon_number 5; exon_id "ENSMUSE00001268099.2"; level 2; protein_id "ENSMUSP00000147468.2"; transcript_support_level "1"; mgi_id "MGI:95560"; tag "alternative_3_UTR"; tag "alternative_5_UTR"; tag "CAGE_supported_TSS"; tag "NAGNAG_splice_site"; tag "retained_intron_first"; tag "basic"; tag "appris_principal_4"; havana_gene "OTTMUSG00000033411.1"; havana_transcript "OTTMUST00000083893.1";
chr7	HAVANA	CDS	44783306	44783450	0	-	0	gene_id "ENSMUSG00000110206.2"; transcript_id "ENSMUST00000211429.2"; gene_type "protein_coding"; gene_name "Flt3l"; transcript_type "protein_coding"; transcript_name "Flt3l-211"; exon_number 5; exon_id "ENSMUSE00001268099.2"; level 2; protein_id "ENSMUSP00000147468.2"; transcript_support_level "1"; mgi_id "MGI:95560"; tag "alternative_3_UTR"; tag "alternative_5_UTR"; tag "CAGE_supported_TSS"; tag "NAGNAG_splice_site"; tag "retained_intron_first"; tag "basic"; tag "appris_principal_4"; havana_gene "OTTMUSG00000033411.1"; havana_transcript "OTTMUST00000083893.1";
chr7	HAVANA	exon	44783306	44783450	0	-	.	gene_id "ENSMUSG00000110206.2"; transcript_id "ENSMUST00000146760.7"; gene_type "protein_coding"; gene_name "Flt3l"; transcript_type "protein_coding"; transcript_name "Flt3l-201"; exon_number 6; exon_id "ENSMUSE00001268099.2"; level 2; protein_id "ENSMUSP00000123506.2"; transcript_support_level "1"; mgi_id "MGI:95560"; tag "NAGNAG_splice_site"; tag "basic"; tag "appris_alternative_2"; tag "CCDS"; ccdsid "CCDS39948.1"; havana_gene "OTTMUSG00000033411.1"; havana_transcript "OTTMUST00000083891.1";
chr7	HAVANA	CDS	44783306	44783450	0	-	0	gene_id "ENSMUSG00000110206.2"; transcript_id "ENSMUST00000146760.7"; gene_type "protein_coding"; gene_name "Flt3l"; transcript_type "protein_coding"; transcript_name "Flt3l-201"; exon_number 6; exon_id "ENSMUSE00001268099.2"; level 2; protein_id "ENSMUSP00000123506.2"; transcript_support_level "1"; mgi_id "MGI:95560"; tag "NAGNAG_splice_site"; tag "basic"; tag "appris_alternative_2"; tag "CCDS"; ccdsid "CCDS39948.1"; havana_gene "OTTMUSG00000033411.1"; havana_transcript "OTTMUST00000083891.1";
chr7	HAVANA	exon	44783306	44783450	0	-	.	gene_id "ENSMUSG00000110206.2"; transcript_id "ENSMUST00000209238.2"; gene_type "protein_coding"; gene_name "Flt3l"; transcript_type "nonsense_mediated_decay"; transcript_name "Flt3l-202"; exon_number 5; exon_id "ENSMUSE00001268099.2"; level 2; protein_id "ENSMUSP00000148156.2"; transcript_support_level "5"; mgi_id "MGI:95560"; tag "NAGNAG_splice_site"; tag "CCDS"; ccdsid "CCDS39948.1"; havana_gene "OTTMUSG00000033411.1"; havana_transcript "OTTMUST00000083894.1";
chr7	HAVANA	CDS	44783306	44783450	0	-	0	gene_id "ENSMUSG00000110206.2"; transcript_id "ENSMUST00000209238.2"; gene_type "protein_coding"; gene_name "Flt3l"; transcript_type "nonsense_mediated_decay"; transcript_name "Flt3l-202"; exon_number 5; exon_id "ENSMUSE00001268099.2"; level 2; protein_id "ENSMUSP00000148156.2"; transcript_support_level "5"; mgi_id "MGI:95560"; tag "NAGNAG_splice_site"; tag "CCDS"; ccdsid "CCDS39948.1"; havana_gene "OTTMUSG00000033411.1"; havana_transcript "OTTMUST00000083894.1";
chr7	HAVANA	exon	44783306	44783450	0	-	.	gene_id "ENSMUSG00000110206.2"; transcript_id "ENSMUST00000210612.2"; gene_type "protein_coding"; gene_name "Flt3l"; transcript_type "retained_intron"; transcript_name "Flt3l-207"; exon_number 2; exon_id "ENSMUSE00001386879.2"; level 2; transcript_support_level "3"; mgi_id "MGI:95560"; havana_gene "OTTMUSG00000033411.1"; havana_transcript "OTTMUST00000083897.1";
chr7	ENSEMBL_gcm37	exon	44783306	44783450	6.8903254482866	-	.	gene_id "ENSMUSG00000110206.2"; transcript_id "ENSMUSG00000110206.2_tx_1"; exon_id "chr7_44783306_44783450_-"; exonnum "6"; txlen "1129";
chr7	ENSEMBL_gcm37	exon	44783306	44783450	0.638855864545739	-	.	gene_id "ENSMUSG00000110206.2"; transcript_id "ENSMUSG00000110206.2_tx_10"; exon_id "chr7_44783306_44783450_-"; exonnum "5"; txlen "1136";
chr7	ENSEMBL_gcm37	exon	44783306	44783450	0.557768694440528	-	.	gene_id "ENSMUSG00000110206.2"; transcript_id "ENSMUSG00000110206.2_tx_11"; exon_id "chr7_44783306_44783450_-"; exonnum "4"; txlen "1022";
chr7	ENSEMBL_gcm37	exon	44783306	44783450	0.54119400028985	-	.	gene_id "ENSMUSG00000110206.2"; transcript_id "ENSMUSG00000110206.2_tx_12"; exon_id "chr7_44783306_44783450_-"; exonnum "6"; txlen "1039";
chr7	ENSEMBL_gcm37	exon	44783306	44783450	0.478699460079686	-	.	gene_id "ENSMUSG00000110206.2"; transcript_id "ENSMUSG00000110206.2_tx_13"; exon_id "chr7_44783306_44783450_-"; exonnum "6"; txlen "1045";
chr7	ENSEMBL_gcm37	exon	44783306	44783450	0.391284771377616	-	.	gene_id "ENSMUSG00000110206.2"; transcript_id "ENSMUSG00000110206.2_tx_14"; exon_id "chr7_44783306_44783450_-"; exonnum "6"; txlen "1060";
chr7	ENSEMBL_gcm37	exon	44783306	44783450	0.371463195625674	-	.	gene_id "ENSMUSG00000110206.2"; transcript_id "ENSMUSG00000110206.2_tx_15"; exon_id "chr7_44783306_44783450_-"; exonnum "6"; txlen "1119";
chr7	ENSEMBL_gcm37	exon	44783306	44783450	0.371463195625674	-	.	gene_id "ENSMUSG00000110206.2"; transcript_id "ENSMUSG00000110206.2_tx_16"; exon_id "chr7_44783306_44783450_-"; exonnum "6"; txlen "1193";
chr7	ENSEMBL_gcm37	exon	44783306	44783450	0.343468068519253	-	.	gene_id "ENSMUSG00000110206.2"; transcript_id "ENSMUSG00000110206.2_tx_17"; exon_id "chr7_44783306_44783450_-"; exonnum "6"; txlen "1119";
chr7	ENSEMBL_gcm37	exon	44783306	44783450	0.328799064856052	-	.	gene_id "ENSMUSG00000110206.2"; transcript_id "ENSMUSG00000110206.2_tx_18"; exon_id "chr7_44783306_44783450_-"; exonnum "6"; txlen "976";
chr7	ENSEMBL_gcm37	exon	44783306	44783450	0.272475824432567	-	.	gene_id "ENSMUSG00000110206.2"; transcript_id "ENSMUSG00000110206.2_tx_19"; exon_id "chr7_44783306_44783450_-"; exonnum "5"; txlen "925";
chr7	ENSEMBL_gcm37	exon	44783306	44783450	0.271291898234443	-	.	gene_id "ENSMUSG00000110206.2"; transcript_id "ENSMUSG00000110206.2_tx_20"; exon_id "chr7_44783306_44783450_-"; exonnum "4"; txlen "879";
chr7	ENSEMBL_gcm37	exon	44783306	44783450	0.271291898234443	-	.	gene_id "ENSMUSG00000110206.2"; transcript_id "ENSMUSG00000110206.2_tx_21"; exon_id "chr7_44783306_44783450_-"; exonnum "5"; txlen "993";
chr7	ENSEMBL_gcm37	exon	44783306	44783450	0.271291898234443	-	.	gene_id "ENSMUSG00000110206.2"; transcript_id "ENSMUSG00000110206.2_tx_22"; exon_id "chr7_44783306_44783450_-"; exonnum "3"; txlen "825";
chr7	ENSEMBL_gcm37	exon	44783306	44783450	0.247650377260389	-	.	gene_id "ENSMUSG00000110206.2"; transcript_id "ENSMUSG00000110206.2_tx_23"; exon_id "chr7_44783306_44783450_-"; exonnum "5"; txlen "862";
chr7	ENSEMBL_gcm37	exon	44783306	44783450	0.247650377260389	-	.	gene_id "ENSMUSG00000110206.2"; transcript_id "ENSMUSG00000110206.2_tx_24"; exon_id "chr7_44783306_44783450_-"; exonnum "5"; txlen "946";
chr7	ENSEMBL_gcm37	exon	44783306	44783450	0.213593292734194	-	.	gene_id "ENSMUSG00000110206.2"; transcript_id "ENSMUSG00000110206.2_tx_25"; exon_id "chr7_44783306_44783450_-"; exonnum "5"; txlen "926";
chr7	ENSEMBL_gcm37	exon	44783306	44783450	0.198197620343001	-	.	gene_id "ENSMUSG00000110206.2"; transcript_id "ENSMUSG00000110206.2_tx_27"; exon_id "chr7_44783306_44783450_-"; exonnum "6"; txlen "1208";
chr7	ENSEMBL_gcm37	exon	44783306	44783450	0.182505458812262	-	.	gene_id "ENSMUSG00000110206.2"; transcript_id "ENSMUSG00000110206.2_tx_28"; exon_id "chr7_44783306_44783450_-"; exonnum "4"; txlen "795";
chr7	ENSEMBL_gcm37	exon	44783306	44783450	0.179125567757637	-	.	gene_id "ENSMUSG00000110206.2"; transcript_id "ENSMUSG00000110206.2_tx_29"; exon_id "chr7_44783306_44783450_-"; exonnum "6"; txlen "1282";
chr7	ENSEMBL_gcm37	exon	44783306	44783450	3.14968867314036	-	.	gene_id "ENSMUSG00000110206.2"; transcript_id "ENSMUSG00000110206.2_tx_3"; exon_id "chr7_44783306_44783450_-"; exonnum "6"; txlen "1203";
chr7	ENSEMBL_gcm37	exon	44783306	44783450	0.174386718854008	-	.	gene_id "ENSMUSG00000110206.2"; transcript_id "ENSMUSG00000110206.2_tx_30"; exon_id "chr7_44783306_44783450_-"; exonnum "5"; txlen "1015";
chr7	ENSEMBL_gcm37	exon	44783306	44783450	0.174386718854008	-	.	gene_id "ENSMUSG00000110206.2"; transcript_id "ENSMUSG00000110206.2_tx_31"; exon_id "chr7_44783306_44783450_-"; exonnum "5"; txlen "1089";
chr7	ENSEMBL_gcm37	exon	44783306	44783450	0.028645443838985	-	.	gene_id "ENSMUSG00000110206.2"; transcript_id "ENSMUSG00000110206.2_tx_32"; exon_id "chr7_44783306_44783450_-"; exonnum "7"; txlen "1447";
chr7	ENSEMBL_gcm37	exon	44783306	44783450	1.37283634888932	-	.	gene_id "ENSMUSG00000110206.2"; transcript_id "ENSMUSG00000110206.2_tx_4"; exon_id "chr7_44783306_44783450_-"; exonnum "6"; txlen "1040";
chr7	ENSEMBL_gcm37	exon	44783306	44783450	1.34426119065071	-	.	gene_id "ENSMUSG00000110206.2"; transcript_id "ENSMUSG00000110206.2_tx_5"; exon_id "chr7_44783306_44783450_-"; exonnum "7"; txlen "1294";
chr7	ENSEMBL_gcm37	exon	44783306	44783450	1.30531650322851	-	.	gene_id "ENSMUSG00000110206.2"; transcript_id "ENSMUSG00000110206.2_tx_6"; exon_id "chr7_44783306_44783450_-"; exonnum "7"; txlen "1368";
chr7	ENSEMBL_gcm37	exon	44783306	44783450	1.16815836615678	-	.	gene_id "ENSMUSG00000110206.2"; transcript_id "ENSMUSG00000110206.2_tx_7"; exon_id "chr7_44783306_44783450_-"; exonnum "6"; txlen "1114";
chr7	ENSEMBL_gcm37	exon	44783306	44783450	0.847270587936864	-	.	gene_id "ENSMUSG00000110206.2"; transcript_id "ENSMUSG00000110206.2_tx_8"; exon_id "chr7_44783306_44783450_-"; exonnum "4"; txlen "948";
chr7	ENSEMBL_gcm37	exon	44783306	44783450	0.638855864545739	-	.	gene_id "ENSMUSG00000110206.2"; transcript_id "ENSMUSG00000110206.2_tx_9"; exon_id "chr7_44783306_44783450_-"; exonnum "5"; txlen "1062";
chr7	HAVANA	transcript	44783306	44784369	0	-	.	gene_id "ENSMUSG00000110206.2"; transcript_id "ENSMUST00000210612.2"; gene_type "protein_coding"; gene_name "Flt3l"; transcript_type "retained_intron"; transcript_name "Flt3l-207"; level 2; transcript_support_level "3"; mgi_id "MGI:95560"; havana_gene "OTTMUSG00000033411.1"; havana_transcript "OTTMUST00000083897.1";
chr7	HAVANA	exon	44783322	44783450	0	-	.	gene_id "ENSMUSG00000110206.2"; transcript_id "ENSMUST00000210818.2"; gene_type "protein_coding"; gene_name "Flt3l"; transcript_type "nonsense_mediated_decay"; transcript_name "Flt3l-208"; exon_number 6; exon_id "ENSMUSE00001387193.2"; level 2; protein_id "ENSMUSP00000147324.2"; transcript_support_level "1"; mgi_id "MGI:95560"; tag "NAGNAG_splice_site"; havana_gene "OTTMUSG00000033411.1"; havana_transcript "OTTMUST00000083892.1";
chr7	HAVANA	CDS	44783322	44783450	0	-	0	gene_id "ENSMUSG00000110206.2"; transcript_id "ENSMUST00000210818.2"; gene_type "protein_coding"; gene_name "Flt3l"; transcript_type "nonsense_mediated_decay"; transcript_name "Flt3l-208"; exon_number 6; exon_id "ENSMUSE00001387193.2"; level 2; protein_id "ENSMUSP00000147324.2"; transcript_support_level "1"; mgi_id "MGI:95560"; tag "NAGNAG_splice_site"; havana_gene "OTTMUSG00000033411.1"; havana_transcript "OTTMUST00000083892.1";
chr7	HAVANA	exon	44783322	44783450	0	-	.	gene_id "ENSMUSG00000110206.2"; transcript_id "ENSMUST00000210197.2"; gene_type "protein_coding"; gene_name "Flt3l"; transcript_type "protein_coding"; transcript_name "Flt3l-206"; exon_number 5; exon_id "ENSMUSE00001387193.2"; level 2; protein_id "ENSMUSP00000148009.2"; transcript_support_level "5"; mgi_id "MGI:95560"; tag "alternative_5_UTR"; tag "CAGE_supported_TSS"; tag "NAGNAG_splice_site"; tag "retained_intron_first"; tag "basic"; tag "Ensembl_canonical"; tag "GENCODE_Primary"; tag "appris_alternative_2"; havana_gene "OTTMUSG00000033411.1"; havana_transcript "OTTMUST00000083899.1";
chr7	HAVANA	CDS	44783322	44783450	0	-	0	gene_id "ENSMUSG00000110206.2"; transcript_id "ENSMUST00000210197.2"; gene_type "protein_coding"; gene_name "Flt3l"; transcript_type "protein_coding"; transcript_name "Flt3l-206"; exon_number 5; exon_id "ENSMUSE00001387193.2"; level 2; protein_id "ENSMUSP00000148009.2"; transcript_support_level "5"; mgi_id "MGI:95560"; tag "alternative_5_UTR"; tag "CAGE_supported_TSS"; tag "NAGNAG_splice_site"; tag "retained_intron_first"; tag "basic"; tag "Ensembl_canonical"; tag "GENCODE_Primary"; tag "appris_alternative_2"; havana_gene "OTTMUSG00000033411.1"; havana_transcript "OTTMUST00000083899.1";
chr7	HAVANA	exon	44783797	44783940	0	-	.	gene_id "ENSMUSG00000089989.11"; transcript_id "ENSMUST00000209467.2"; gene_type "protein_coding"; gene_name "Gm45713"; transcript_type "protein_coding"; transcript_name "Gm45713-201"; exon_number 4; exon_id "ENSMUSE00001385524.2"; level 2; protein_id "ENSMUSP00000147813.2"; transcript_support_level "1"; mgi_id "MGI:5804828"; tag "CAGE_supported_TSS"; tag "NAGNAG_splice_site"; tag "retained_intron_first"; tag "basic"; tag "Ensembl_canonical"; tag "GENCODE_Primary"; tag "appris_principal_1"; tag "readthrough_transcript"; havana_gene "OTTMUSG00000060119.1"; havana_transcript "OTTMUST00000147148.1";
chr7	HAVANA	CDS	44783797	44783940	0	-	0	gene_id "ENSMUSG00000089989.11"; transcript_id "ENSMUST00000209467.2"; gene_type "protein_coding"; gene_name "Gm45713"; transcript_type "protein_coding"; transcript_name "Gm45713-201"; exon_number 4; exon_id "ENSMUSE00001385524.2"; level 2; protein_id "ENSMUSP00000147813.2"; transcript_support_level "1"; mgi_id "MGI:5804828"; tag "CAGE_supported_TSS"; tag "NAGNAG_splice_site"; tag "retained_intron_first"; tag "basic"; tag "Ensembl_canonical"; tag "GENCODE_Primary"; tag "appris_principal_1"; tag "readthrough_transcript"; havana_gene "OTTMUSG00000060119.1"; havana_transcript "OTTMUST00000147148.1";
chr7	HAVANA	exon	44783797	44783940	0	-	.	gene_id "ENSMUSG00000110206.2"; transcript_id "ENSMUST00000211429.2"; gene_type "protein_coding"; gene_name "Flt3l"; transcript_type "protein_coding"; transcript_name "Flt3l-211"; exon_number 4; exon_id "ENSMUSE00001257476.2"; level 2; protein_id "ENSMUSP00000147468.2"; transcript_support_level "1"; mgi_id "MGI:95560"; tag "alternative_3_UTR"; tag "alternative_5_UTR"; tag "CAGE_supported_TSS"; tag "NAGNAG_splice_site"; tag "retained_intron_first"; tag "basic"; tag "appris_principal_4"; havana_gene "OTTMUSG00000033411.1"; havana_transcript "OTTMUST00000083893.1";
chr7	HAVANA	CDS	44783797	44783940	0	-	0	gene_id "ENSMUSG00000110206.2"; transcript_id "ENSMUST00000211429.2"; gene_type "protein_coding"; gene_name "Flt3l"; transcript_type "protein_coding"; transcript_name "Flt3l-211"; exon_number 4; exon_id "ENSMUSE00001257476.2"; level 2; protein_id "ENSMUSP00000147468.2"; transcript_support_level "1"; mgi_id "MGI:95560"; tag "alternative_3_UTR"; tag "alternative_5_UTR"; tag "CAGE_supported_TSS"; tag "NAGNAG_splice_site"; tag "retained_intron_first"; tag "basic"; tag "appris_principal_4"; havana_gene "OTTMUSG00000033411.1"; havana_transcript "OTTMUST00000083893.1";
chr7	HAVANA	exon	44783797	44783940	0	-	.	gene_id "ENSMUSG00000110206.2"; transcript_id "ENSMUST00000210818.2"; gene_type "protein_coding"; gene_name "Flt3l"; transcript_type "nonsense_mediated_decay"; transcript_name "Flt3l-208"; exon_number 5; exon_id "ENSMUSE00001257476.2"; level 2; protein_id "ENSMUSP00000147324.2"; transcript_support_level "1"; mgi_id "MGI:95560"; tag "NAGNAG_splice_site"; havana_gene "OTTMUSG00000033411.1"; havana_transcript "OTTMUST00000083892.1";
chr7	HAVANA	CDS	44783797	44783940	0	-	0	gene_id "ENSMUSG00000110206.2"; transcript_id "ENSMUST00000210818.2"; gene_type "protein_coding"; gene_name "Flt3l"; transcript_type "nonsense_mediated_decay"; transcript_name "Flt3l-208"; exon_number 5; exon_id "ENSMUSE00001257476.2"; level 2; protein_id "ENSMUSP00000147324.2"; transcript_support_level "1"; mgi_id "MGI:95560"; tag "NAGNAG_splice_site"; havana_gene "OTTMUSG00000033411.1"; havana_transcript "OTTMUST00000083892.1";
chr7	HAVANA	exon	44783797	44783940	0	-	.	gene_id "ENSMUSG00000110206.2"; transcript_id "ENSMUST00000211542.2"; gene_type "protein_coding"; gene_name "Flt3l"; transcript_type "retained_intron"; transcript_name "Flt3l-213"; exon_number 4; exon_id "ENSMUSE00001386392.2"; level 2; transcript_support_level "2"; mgi_id "MGI:95560"; tag "NAGNAG_splice_site"; havana_gene "OTTMUSG00000033411.1"; havana_transcript "OTTMUST00000083895.1";
chr7	HAVANA	exon	44783797	44783940	0	-	.	gene_id "ENSMUSG00000110206.2"; transcript_id "ENSMUST00000146760.7"; gene_type "protein_coding"; gene_name "Flt3l"; transcript_type "protein_coding"; transcript_name "Flt3l-201"; exon_number 5; exon_id "ENSMUSE00001257476.2"; level 2; protein_id "ENSMUSP00000123506.2"; transcript_support_level "1"; mgi_id "MGI:95560"; tag "NAGNAG_splice_site"; tag "basic"; tag "appris_alternative_2"; tag "CCDS"; ccdsid "CCDS39948.1"; havana_gene "OTTMUSG00000033411.1"; havana_transcript "OTTMUST00000083891.1";
chr7	HAVANA	CDS	44783797	44783940	0	-	0	gene_id "ENSMUSG00000110206.2"; transcript_id "ENSMUST00000146760.7"; gene_type "protein_coding"; gene_name "Flt3l"; transcript_type "protein_coding"; transcript_name "Flt3l-201"; exon_number 5; exon_id "ENSMUSE00001257476.2"; level 2; protein_id "ENSMUSP00000123506.2"; transcript_support_level "1"; mgi_id "MGI:95560"; tag "NAGNAG_splice_site"; tag "basic"; tag "appris_alternative_2"; tag "CCDS"; ccdsid "CCDS39948.1"; havana_gene "OTTMUSG00000033411.1"; havana_transcript "OTTMUST00000083891.1";
chr7	HAVANA	exon	44783797	44783940	0	-	.	gene_id "ENSMUSG00000110206.2"; transcript_id "ENSMUST00000209238.2"; gene_type "protein_coding"; gene_name "Flt3l"; transcript_type "nonsense_mediated_decay"; transcript_name "Flt3l-202"; exon_number 4; exon_id "ENSMUSE00001257476.2"; level 2; protein_id "ENSMUSP00000148156.2"; transcript_support_level "5"; mgi_id "MGI:95560"; tag "NAGNAG_splice_site"; tag "CCDS"; ccdsid "CCDS39948.1"; havana_gene "OTTMUSG00000033411.1"; havana_transcript "OTTMUST00000083894.1";
chr7	HAVANA	CDS	44783797	44783940	0	-	0	gene_id "ENSMUSG00000110206.2"; transcript_id "ENSMUST00000209238.2"; gene_type "protein_coding"; gene_name "Flt3l"; transcript_type "nonsense_mediated_decay"; transcript_name "Flt3l-202"; exon_number 4; exon_id "ENSMUSE00001257476.2"; level 2; protein_id "ENSMUSP00000148156.2"; transcript_support_level "5"; mgi_id "MGI:95560"; tag "NAGNAG_splice_site"; tag "CCDS"; ccdsid "CCDS39948.1"; havana_gene "OTTMUSG00000033411.1"; havana_transcript "OTTMUST00000083894.1";
chr7	HAVANA	exon	44783797	44783940	0	-	.	gene_id "ENSMUSG00000110206.2"; transcript_id "ENSMUST00000210197.2"; gene_type "protein_coding"; gene_name "Flt3l"; transcript_type "protein_coding"; transcript_name "Flt3l-206"; exon_number 4; exon_id "ENSMUSE00001257476.2"; level 2; protein_id "ENSMUSP00000148009.2"; transcript_support_level "5"; mgi_id "MGI:95560"; tag "alternative_5_UTR"; tag "CAGE_supported_TSS"; tag "NAGNAG_splice_site"; tag "retained_intron_first"; tag "basic"; tag "Ensembl_canonical"; tag "GENCODE_Primary"; tag "appris_alternative_2"; havana_gene "OTTMUSG00000033411.1"; havana_transcript "OTTMUST00000083899.1";
chr7	HAVANA	CDS	44783797	44783940	0	-	0	gene_id "ENSMUSG00000110206.2"; transcript_id "ENSMUST00000210197.2"; gene_type "protein_coding"; gene_name "Flt3l"; transcript_type "protein_coding"; transcript_name "Flt3l-206"; exon_number 4; exon_id "ENSMUSE00001257476.2"; level 2; protein_id "ENSMUSP00000148009.2"; transcript_support_level "5"; mgi_id "MGI:95560"; tag "alternative_5_UTR"; tag "CAGE_supported_TSS"; tag "NAGNAG_splice_site"; tag "retained_intron_first"; tag "basic"; tag "Ensembl_canonical"; tag "GENCODE_Primary"; tag "appris_alternative_2"; havana_gene "OTTMUSG00000033411.1"; havana_transcript "OTTMUST00000083899.1";
chr7	HAVANA	exon	44783797	44783940	0	-	.	gene_id "ENSMUSG00000110206.2"; transcript_id "ENSMUST00000211246.2"; gene_type "protein_coding"; gene_name "Flt3l"; transcript_type "protein_coding"; transcript_name "Flt3l-210"; exon_number 4; exon_id "ENSMUSE00001257476.2"; level 2; protein_id "ENSMUSP00000147278.2"; transcript_support_level "1"; mgi_id "MGI:95560"; tag "NAGNAG_splice_site"; tag "retained_intron_final"; tag "basic"; tag "appris_alternative_2"; havana_gene "OTTMUSG00000033411.1"; havana_transcript "OTTMUST00000083896.1";
chr7	HAVANA	CDS	44783797	44783940	0	-	0	gene_id "ENSMUSG00000110206.2"; transcript_id "ENSMUST00000211246.2"; gene_type "protein_coding"; gene_name "Flt3l"; transcript_type "protein_coding"; transcript_name "Flt3l-210"; exon_number 4; exon_id "ENSMUSE00001257476.2"; level 2; protein_id "ENSMUSP00000147278.2"; transcript_support_level "1"; mgi_id "MGI:95560"; tag "NAGNAG_splice_site"; tag "retained_intron_final"; tag "basic"; tag "appris_alternative_2"; havana_gene "OTTMUSG00000033411.1"; havana_transcript "OTTMUST00000083896.1";
chr7	ENSEMBL_gcm37	exon	44783797	44783940	6.8903254482866	-	.	gene_id "ENSMUSG00000110206.2"; transcript_id "ENSMUSG00000110206.2_tx_1"; exon_id "chr7_44783797_44783940_-"; exonnum "5"; txlen "1129";
chr7	ENSEMBL_gcm37	exon	44783797	44783940	0.638855864545739	-	.	gene_id "ENSMUSG00000110206.2"; transcript_id "ENSMUSG00000110206.2_tx_10"; exon_id "chr7_44783797_44783940_-"; exonnum "4"; txlen "1136";
chr7	ENSEMBL_gcm37	exon	44783797	44783940	0.557768694440528	-	.	gene_id "ENSMUSG00000110206.2"; transcript_id "ENSMUSG00000110206.2_tx_11"; exon_id "chr7_44783797_44783940_-"; exonnum "3"; txlen "1022";
chr7	ENSEMBL_gcm37	exon	44783797	44783940	0.54119400028985	-	.	gene_id "ENSMUSG00000110206.2"; transcript_id "ENSMUSG00000110206.2_tx_12"; exon_id "chr7_44783797_44783940_-"; exonnum "5"; txlen "1039";
chr7	ENSEMBL_gcm37	exon	44783797	44783940	0.478699460079686	-	.	gene_id "ENSMUSG00000110206.2"; transcript_id "ENSMUSG00000110206.2_tx_13"; exon_id "chr7_44783797_44783940_-"; exonnum "5"; txlen "1045";
chr7	ENSEMBL_gcm37	exon	44783797	44783940	0.391284771377616	-	.	gene_id "ENSMUSG00000110206.2"; transcript_id "ENSMUSG00000110206.2_tx_14"; exon_id "chr7_44783797_44783940_-"; exonnum "5"; txlen "1060";
chr7	ENSEMBL_gcm37	exon	44783797	44783940	0.371463195625674	-	.	gene_id "ENSMUSG00000110206.2"; transcript_id "ENSMUSG00000110206.2_tx_15"; exon_id "chr7_44783797_44783940_-"; exonnum "5"; txlen "1119";
chr7	ENSEMBL_gcm37	exon	44783797	44783940	0.371463195625674	-	.	gene_id "ENSMUSG00000110206.2"; transcript_id "ENSMUSG00000110206.2_tx_16"; exon_id "chr7_44783797_44783940_-"; exonnum "5"; txlen "1193";
chr7	ENSEMBL_gcm37	exon	44783797	44783940	0.343468068519253	-	.	gene_id "ENSMUSG00000110206.2"; transcript_id "ENSMUSG00000110206.2_tx_17"; exon_id "chr7_44783797_44783940_-"; exonnum "5"; txlen "1119";
chr7	ENSEMBL_gcm37	exon	44783797	44783940	0.328799064856052	-	.	gene_id "ENSMUSG00000110206.2"; transcript_id "ENSMUSG00000110206.2_tx_18"; exon_id "chr7_44783797_44783940_-"; exonnum "5"; txlen "976";
chr7	ENSEMBL_gcm37	exon	44783797	44783940	0.272475824432567	-	.	gene_id "ENSMUSG00000110206.2"; transcript_id "ENSMUSG00000110206.2_tx_19"; exon_id "chr7_44783797_44783940_-"; exonnum "4"; txlen "925";
chr7	ENSEMBL_gcm37	exon	44783797	44783940	0.271291898234443	-	.	gene_id "ENSMUSG00000110206.2"; transcript_id "ENSMUSG00000110206.2_tx_20"; exon_id "chr7_44783797_44783940_-"; exonnum "3"; txlen "879";
chr7	ENSEMBL_gcm37	exon	44783797	44783940	0.271291898234443	-	.	gene_id "ENSMUSG00000110206.2"; transcript_id "ENSMUSG00000110206.2_tx_21"; exon_id "chr7_44783797_44783940_-"; exonnum "4"; txlen "993";
chr7	ENSEMBL_gcm37	exon	44783797	44783940	0.271291898234443	-	.	gene_id "ENSMUSG00000110206.2"; transcript_id "ENSMUSG00000110206.2_tx_22"; exon_id "chr7_44783797_44783940_-"; exonnum "2"; txlen "825";
chr7	ENSEMBL_gcm37	exon	44783797	44783940	0.247650377260389	-	.	gene_id "ENSMUSG00000110206.2"; transcript_id "ENSMUSG00000110206.2_tx_23"; exon_id "chr7_44783797_44783940_-"; exonnum "4"; txlen "862";
chr7	ENSEMBL_gcm37	exon	44783797	44783940	0.247650377260389	-	.	gene_id "ENSMUSG00000110206.2"; transcript_id "ENSMUSG00000110206.2_tx_24"; exon_id "chr7_44783797_44783940_-"; exonnum "4"; txlen "946";
chr7	ENSEMBL_gcm37	exon	44783797	44783940	0.213593292734194	-	.	gene_id "ENSMUSG00000110206.2"; transcript_id "ENSMUSG00000110206.2_tx_25"; exon_id "chr7_44783797_44783940_-"; exonnum "4"; txlen "926";
chr7	ENSEMBL_gcm37	exon	44783797	44783940	0.198197620343001	-	.	gene_id "ENSMUSG00000110206.2"; transcript_id "ENSMUSG00000110206.2_tx_27"; exon_id "chr7_44783797_44783940_-"; exonnum "5"; txlen "1208";
chr7	ENSEMBL_gcm37	exon	44783797	44783940	0.182505458812262	-	.	gene_id "ENSMUSG00000110206.2"; transcript_id "ENSMUSG00000110206.2_tx_28"; exon_id "chr7_44783797_44783940_-"; exonnum "3"; txlen "795";
chr7	ENSEMBL_gcm37	exon	44783797	44783940	0.179125567757637	-	.	gene_id "ENSMUSG00000110206.2"; transcript_id "ENSMUSG00000110206.2_tx_29"; exon_id "chr7_44783797_44783940_-"; exonnum "5"; txlen "1282";
chr7	ENSEMBL_gcm37	exon	44783797	44783940	3.14968867314036	-	.	gene_id "ENSMUSG00000110206.2"; transcript_id "ENSMUSG00000110206.2_tx_3"; exon_id "chr7_44783797_44783940_-"; exonnum "5"; txlen "1203";
chr7	ENSEMBL_gcm37	exon	44783797	44783940	0.174386718854008	-	.	gene_id "ENSMUSG00000110206.2"; transcript_id "ENSMUSG00000110206.2_tx_30"; exon_id "chr7_44783797_44783940_-"; exonnum "4"; txlen "1015";
chr7	ENSEMBL_gcm37	exon	44783797	44783940	0.174386718854008	-	.	gene_id "ENSMUSG00000110206.2"; transcript_id "ENSMUSG00000110206.2_tx_31"; exon_id "chr7_44783797_44783940_-"; exonnum "4"; txlen "1089";
chr7	ENSEMBL_gcm37	exon	44783797	44783940	0.028645443838985	-	.	gene_id "ENSMUSG00000110206.2"; transcript_id "ENSMUSG00000110206.2_tx_32"; exon_id "chr7_44783797_44783940_-"; exonnum "6"; txlen "1447";
chr7	ENSEMBL_gcm37	exon	44783797	44783940	1.37283634888932	-	.	gene_id "ENSMUSG00000110206.2"; transcript_id "ENSMUSG00000110206.2_tx_4"; exon_id "chr7_44783797_44783940_-"; exonnum "5"; txlen "1040";
chr7	ENSEMBL_gcm37	exon	44783797	44783940	1.34426119065071	-	.	gene_id "ENSMUSG00000110206.2"; transcript_id "ENSMUSG00000110206.2_tx_5"; exon_id "chr7_44783797_44783940_-"; exonnum "6"; txlen "1294";
chr7	ENSEMBL_gcm37	exon	44783797	44783940	1.30531650322851	-	.	gene_id "ENSMUSG00000110206.2"; transcript_id "ENSMUSG00000110206.2_tx_6"; exon_id "chr7_44783797_44783940_-"; exonnum "6"; txlen "1368";
chr7	ENSEMBL_gcm37	exon	44783797	44783940	1.16815836615678	-	.	gene_id "ENSMUSG00000110206.2"; transcript_id "ENSMUSG00000110206.2_tx_7"; exon_id "chr7_44783797_44783940_-"; exonnum "5"; txlen "1114";
chr7	ENSEMBL_gcm37	exon	44783797	44783940	0.847270587936864	-	.	gene_id "ENSMUSG00000110206.2"; transcript_id "ENSMUSG00000110206.2_tx_8"; exon_id "chr7_44783797_44783940_-"; exonnum "3"; txlen "948";
chr7	ENSEMBL_gcm37	exon	44783797	44783940	0.638855864545739	-	.	gene_id "ENSMUSG00000110206.2"; transcript_id "ENSMUSG00000110206.2_tx_9"; exon_id "chr7_44783797_44783940_-"; exonnum "4"; txlen "1062";
chr7	HAVANA	exon	44783797	44784369	0	-	.	gene_id "ENSMUSG00000110206.2"; transcript_id "ENSMUST00000210612.2"; gene_type "protein_coding"; gene_name "Flt3l"; transcript_type "retained_intron"; transcript_name "Flt3l-207"; exon_number 1; exon_id "ENSMUSE00001385501.2"; level 2; transcript_support_level "3"; mgi_id "MGI:95560"; havana_gene "OTTMUSG00000033411.1"; havana_transcript "OTTMUST00000083897.1";
chr7	HAVANA	exon	44784546	44784599	0	-	.	gene_id "ENSMUSG00000089989.11"; transcript_id "ENSMUST00000209467.2"; gene_type "protein_coding"; gene_name "Gm45713"; transcript_type "protein_coding"; transcript_name "Gm45713-201"; exon_number 3; exon_id "ENSMUSE00001382803.2"; level 2; protein_id "ENSMUSP00000147813.2"; transcript_support_level "1"; mgi_id "MGI:5804828"; tag "CAGE_supported_TSS"; tag "NAGNAG_splice_site"; tag "retained_intron_first"; tag "basic"; tag "Ensembl_canonical"; tag "GENCODE_Primary"; tag "appris_principal_1"; tag "readthrough_transcript"; havana_gene "OTTMUSG00000060119.1"; havana_transcript "OTTMUST00000147148.1";
chr7	HAVANA	CDS	44784546	44784599	0	-	0	gene_id "ENSMUSG00000089989.11"; transcript_id "ENSMUST00000209467.2"; gene_type "protein_coding"; gene_name "Gm45713"; transcript_type "protein_coding"; transcript_name "Gm45713-201"; exon_number 3; exon_id "ENSMUSE00001382803.2"; level 2; protein_id "ENSMUSP00000147813.2"; transcript_support_level "1"; mgi_id "MGI:5804828"; tag "CAGE_supported_TSS"; tag "NAGNAG_splice_site"; tag "retained_intron_first"; tag "basic"; tag "Ensembl_canonical"; tag "GENCODE_Primary"; tag "appris_principal_1"; tag "readthrough_transcript"; havana_gene "OTTMUSG00000060119.1"; havana_transcript "OTTMUST00000147148.1";
chr7	HAVANA	exon	44784546	44784599	0	-	.	gene_id "ENSMUSG00000110206.2"; transcript_id "ENSMUST00000211429.2"; gene_type "protein_coding"; gene_name "Flt3l"; transcript_type "protein_coding"; transcript_name "Flt3l-211"; exon_number 3; exon_id "ENSMUSE00001306621.2"; level 2; protein_id "ENSMUSP00000147468.2"; transcript_support_level "1"; mgi_id "MGI:95560"; tag "alternative_3_UTR"; tag "alternative_5_UTR"; tag "CAGE_supported_TSS"; tag "NAGNAG_splice_site"; tag "retained_intron_first"; tag "basic"; tag "appris_principal_4"; havana_gene "OTTMUSG00000033411.1"; havana_transcript "OTTMUST00000083893.1";
chr7	HAVANA	CDS	44784546	44784599	0	-	0	gene_id "ENSMUSG00000110206.2"; transcript_id "ENSMUST00000211429.2"; gene_type "protein_coding"; gene_name "Flt3l"; transcript_type "protein_coding"; transcript_name "Flt3l-211"; exon_number 3; exon_id "ENSMUSE00001306621.2"; level 2; protein_id "ENSMUSP00000147468.2"; transcript_support_level "1"; mgi_id "MGI:95560"; tag "alternative_3_UTR"; tag "alternative_5_UTR"; tag "CAGE_supported_TSS"; tag "NAGNAG_splice_site"; tag "retained_intron_first"; tag "basic"; tag "appris_principal_4"; havana_gene "OTTMUSG00000033411.1"; havana_transcript "OTTMUST00000083893.1";
chr7	HAVANA	exon	44784546	44784599	0	-	.	gene_id "ENSMUSG00000110206.2"; transcript_id "ENSMUST00000210818.2"; gene_type "protein_coding"; gene_name "Flt3l"; transcript_type "nonsense_mediated_decay"; transcript_name "Flt3l-208"; exon_number 4; exon_id "ENSMUSE00001306621.2"; level 2; protein_id "ENSMUSP00000147324.2"; transcript_support_level "1"; mgi_id "MGI:95560"; tag "NAGNAG_splice_site"; havana_gene "OTTMUSG00000033411.1"; havana_transcript "OTTMUST00000083892.1";
chr7	HAVANA	CDS	44784546	44784599	0	-	0	gene_id "ENSMUSG00000110206.2"; transcript_id "ENSMUST00000210818.2"; gene_type "protein_coding"; gene_name "Flt3l"; transcript_type "nonsense_mediated_decay"; transcript_name "Flt3l-208"; exon_number 4; exon_id "ENSMUSE00001306621.2"; level 2; protein_id "ENSMUSP00000147324.2"; transcript_support_level "1"; mgi_id "MGI:95560"; tag "NAGNAG_splice_site"; havana_gene "OTTMUSG00000033411.1"; havana_transcript "OTTMUST00000083892.1";
chr7	HAVANA	exon	44784546	44784599	0	-	.	gene_id "ENSMUSG00000110206.2"; transcript_id "ENSMUST00000211542.2"; gene_type "protein_coding"; gene_name "Flt3l"; transcript_type "retained_intron"; transcript_name "Flt3l-213"; exon_number 3; exon_id "ENSMUSE00001387165.2"; level 2; transcript_support_level "2"; mgi_id "MGI:95560"; tag "NAGNAG_splice_site"; havana_gene "OTTMUSG00000033411.1"; havana_transcript "OTTMUST00000083895.1";
chr7	HAVANA	exon	44784546	44784599	0	-	.	gene_id "ENSMUSG00000110206.2"; transcript_id "ENSMUST00000146760.7"; gene_type "protein_coding"; gene_name "Flt3l"; transcript_type "protein_coding"; transcript_name "Flt3l-201"; exon_number 4; exon_id "ENSMUSE00001306621.2"; level 2; protein_id "ENSMUSP00000123506.2"; transcript_support_level "1"; mgi_id "MGI:95560"; tag "NAGNAG_splice_site"; tag "basic"; tag "appris_alternative_2"; tag "CCDS"; ccdsid "CCDS39948.1"; havana_gene "OTTMUSG00000033411.1"; havana_transcript "OTTMUST00000083891.1";
chr7	HAVANA	CDS	44784546	44784599	0	-	0	gene_id "ENSMUSG00000110206.2"; transcript_id "ENSMUST00000146760.7"; gene_type "protein_coding"; gene_name "Flt3l"; transcript_type "protein_coding"; transcript_name "Flt3l-201"; exon_number 4; exon_id "ENSMUSE00001306621.2"; level 2; protein_id "ENSMUSP00000123506.2"; transcript_support_level "1"; mgi_id "MGI:95560"; tag "NAGNAG_splice_site"; tag "basic"; tag "appris_alternative_2"; tag "CCDS"; ccdsid "CCDS39948.1"; havana_gene "OTTMUSG00000033411.1"; havana_transcript "OTTMUST00000083891.1";
chr7	HAVANA	exon	44784546	44784599	0	-	.	gene_id "ENSMUSG00000110206.2"; transcript_id "ENSMUST00000209238.2"; gene_type "protein_coding"; gene_name "Flt3l"; transcript_type "nonsense_mediated_decay"; transcript_name "Flt3l-202"; exon_number 3; exon_id "ENSMUSE00001306621.2"; level 2; protein_id "ENSMUSP00000148156.2"; transcript_support_level "5"; mgi_id "MGI:95560"; tag "NAGNAG_splice_site"; tag "CCDS"; ccdsid "CCDS39948.1"; havana_gene "OTTMUSG00000033411.1"; havana_transcript "OTTMUST00000083894.1";
chr7	HAVANA	CDS	44784546	44784599	0	-	0	gene_id "ENSMUSG00000110206.2"; transcript_id "ENSMUST00000209238.2"; gene_type "protein_coding"; gene_name "Flt3l"; transcript_type "nonsense_mediated_decay"; transcript_name "Flt3l-202"; exon_number 3; exon_id "ENSMUSE00001306621.2"; level 2; protein_id "ENSMUSP00000148156.2"; transcript_support_level "5"; mgi_id "MGI:95560"; tag "NAGNAG_splice_site"; tag "CCDS"; ccdsid "CCDS39948.1"; havana_gene "OTTMUSG00000033411.1"; havana_transcript "OTTMUST00000083894.1";
chr7	HAVANA	exon	44784546	44784599	0	-	.	gene_id "ENSMUSG00000110206.2"; transcript_id "ENSMUST00000210197.2"; gene_type "protein_coding"; gene_name "Flt3l"; transcript_type "protein_coding"; transcript_name "Flt3l-206"; exon_number 3; exon_id "ENSMUSE00001306621.2"; level 2; protein_id "ENSMUSP00000148009.2"; transcript_support_level "5"; mgi_id "MGI:95560"; tag "alternative_5_UTR"; tag "CAGE_supported_TSS"; tag "NAGNAG_splice_site"; tag "retained_intron_first"; tag "basic"; tag "Ensembl_canonical"; tag "GENCODE_Primary"; tag "appris_alternative_2"; havana_gene "OTTMUSG00000033411.1"; havana_transcript "OTTMUST00000083899.1";
chr7	HAVANA	CDS	44784546	44784599	0	-	0	gene_id "ENSMUSG00000110206.2"; transcript_id "ENSMUST00000210197.2"; gene_type "protein_coding"; gene_name "Flt3l"; transcript_type "protein_coding"; transcript_name "Flt3l-206"; exon_number 3; exon_id "ENSMUSE00001306621.2"; level 2; protein_id "ENSMUSP00000148009.2"; transcript_support_level "5"; mgi_id "MGI:95560"; tag "alternative_5_UTR"; tag "CAGE_supported_TSS"; tag "NAGNAG_splice_site"; tag "retained_intron_first"; tag "basic"; tag "Ensembl_canonical"; tag "GENCODE_Primary"; tag "appris_alternative_2"; havana_gene "OTTMUSG00000033411.1"; havana_transcript "OTTMUST00000083899.1";
chr7	HAVANA	exon	44784546	44784599	0	-	.	gene_id "ENSMUSG00000110206.2"; transcript_id "ENSMUST00000211246.2"; gene_type "protein_coding"; gene_name "Flt3l"; transcript_type "protein_coding"; transcript_name "Flt3l-210"; exon_number 3; exon_id "ENSMUSE00001306621.2"; level 2; protein_id "ENSMUSP00000147278.2"; transcript_support_level "1"; mgi_id "MGI:95560"; tag "NAGNAG_splice_site"; tag "retained_intron_final"; tag "basic"; tag "appris_alternative_2"; havana_gene "OTTMUSG00000033411.1"; havana_transcript "OTTMUST00000083896.1";
chr7	HAVANA	CDS	44784546	44784599	0	-	0	gene_id "ENSMUSG00000110206.2"; transcript_id "ENSMUST00000211246.2"; gene_type "protein_coding"; gene_name "Flt3l"; transcript_type "protein_coding"; transcript_name "Flt3l-210"; exon_number 3; exon_id "ENSMUSE00001306621.2"; level 2; protein_id "ENSMUSP00000147278.2"; transcript_support_level "1"; mgi_id "MGI:95560"; tag "NAGNAG_splice_site"; tag "retained_intron_final"; tag "basic"; tag "appris_alternative_2"; havana_gene "OTTMUSG00000033411.1"; havana_transcript "OTTMUST00000083896.1";
chr7	ENSEMBL_gcm37	exon	44784546	44784599	6.8903254482866	-	.	gene_id "ENSMUSG00000110206.2"; transcript_id "ENSMUSG00000110206.2_tx_1"; exon_id "chr7_44784546_44784599_-"; exonnum "4"; txlen "1129";
chr7	ENSEMBL_gcm37	exon	44784546	44784599	0.638855864545739	-	.	gene_id "ENSMUSG00000110206.2"; transcript_id "ENSMUSG00000110206.2_tx_10"; exon_id "chr7_44784546_44784599_-"; exonnum "3"; txlen "1136";
chr7	ENSEMBL_gcm37	exon	44784546	44784599	0.557768694440528	-	.	gene_id "ENSMUSG00000110206.2"; transcript_id "ENSMUSG00000110206.2_tx_11"; exon_id "chr7_44784546_44784599_-"; exonnum "2"; txlen "1022";
chr7	ENSEMBL_gcm37	exon	44784546	44784599	0.54119400028985	-	.	gene_id "ENSMUSG00000110206.2"; transcript_id "ENSMUSG00000110206.2_tx_12"; exon_id "chr7_44784546_44784599_-"; exonnum "4"; txlen "1039";
chr7	ENSEMBL_gcm37	exon	44784546	44784599	0.478699460079686	-	.	gene_id "ENSMUSG00000110206.2"; transcript_id "ENSMUSG00000110206.2_tx_13"; exon_id "chr7_44784546_44784599_-"; exonnum "4"; txlen "1045";
chr7	ENSEMBL_gcm37	exon	44784546	44784599	0.391284771377616	-	.	gene_id "ENSMUSG00000110206.2"; transcript_id "ENSMUSG00000110206.2_tx_14"; exon_id "chr7_44784546_44784599_-"; exonnum "4"; txlen "1060";
chr7	ENSEMBL_gcm37	exon	44784546	44784599	0.371463195625674	-	.	gene_id "ENSMUSG00000110206.2"; transcript_id "ENSMUSG00000110206.2_tx_15"; exon_id "chr7_44784546_44784599_-"; exonnum "4"; txlen "1119";
chr7	ENSEMBL_gcm37	exon	44784546	44784599	0.371463195625674	-	.	gene_id "ENSMUSG00000110206.2"; transcript_id "ENSMUSG00000110206.2_tx_16"; exon_id "chr7_44784546_44784599_-"; exonnum "4"; txlen "1193";
chr7	ENSEMBL_gcm37	exon	44784546	44784599	0.343468068519253	-	.	gene_id "ENSMUSG00000110206.2"; transcript_id "ENSMUSG00000110206.2_tx_17"; exon_id "chr7_44784546_44784599_-"; exonnum "4"; txlen "1119";
chr7	ENSEMBL_gcm37	exon	44784546	44784599	0.328799064856052	-	.	gene_id "ENSMUSG00000110206.2"; transcript_id "ENSMUSG00000110206.2_tx_18"; exon_id "chr7_44784546_44784599_-"; exonnum "4"; txlen "976";
chr7	ENSEMBL_gcm37	exon	44784546	44784599	0.272475824432567	-	.	gene_id "ENSMUSG00000110206.2"; transcript_id "ENSMUSG00000110206.2_tx_19"; exon_id "chr7_44784546_44784599_-"; exonnum "3"; txlen "925";
chr7	ENSEMBL_gcm37	exon	44784546	44784599	0.271291898234443	-	.	gene_id "ENSMUSG00000110206.2"; transcript_id "ENSMUSG00000110206.2_tx_20"; exon_id "chr7_44784546_44784599_-"; exonnum "2"; txlen "879";
chr7	ENSEMBL_gcm37	exon	44784546	44784599	0.271291898234443	-	.	gene_id "ENSMUSG00000110206.2"; transcript_id "ENSMUSG00000110206.2_tx_21"; exon_id "chr7_44784546_44784599_-"; exonnum "3"; txlen "993";
chr7	ENSEMBL_gcm37	exon	44784546	44784599	0.247650377260389	-	.	gene_id "ENSMUSG00000110206.2"; transcript_id "ENSMUSG00000110206.2_tx_23"; exon_id "chr7_44784546_44784599_-"; exonnum "3"; txlen "862";
chr7	ENSEMBL_gcm37	exon	44784546	44784599	0.247650377260389	-	.	gene_id "ENSMUSG00000110206.2"; transcript_id "ENSMUSG00000110206.2_tx_24"; exon_id "chr7_44784546_44784599_-"; exonnum "3"; txlen "946";
chr7	ENSEMBL_gcm37	exon	44784546	44784599	0.213593292734194	-	.	gene_id "ENSMUSG00000110206.2"; transcript_id "ENSMUSG00000110206.2_tx_25"; exon_id "chr7_44784546_44784599_-"; exonnum "3"; txlen "926";
chr7	ENSEMBL_gcm37	exon	44784546	44784599	0.198197620343001	-	.	gene_id "ENSMUSG00000110206.2"; transcript_id "ENSMUSG00000110206.2_tx_27"; exon_id "chr7_44784546_44784599_-"; exonnum "4"; txlen "1208";
chr7	ENSEMBL_gcm37	exon	44784546	44784599	0.182505458812262	-	.	gene_id "ENSMUSG00000110206.2"; transcript_id "ENSMUSG00000110206.2_tx_28"; exon_id "chr7_44784546_44784599_-"; exonnum "2"; txlen "795";
chr7	ENSEMBL_gcm37	exon	44784546	44784599	0.179125567757637	-	.	gene_id "ENSMUSG00000110206.2"; transcript_id "ENSMUSG00000110206.2_tx_29"; exon_id "chr7_44784546_44784599_-"; exonnum "4"; txlen "1282";
chr7	ENSEMBL_gcm37	exon	44784546	44784599	3.14968867314036	-	.	gene_id "ENSMUSG00000110206.2"; transcript_id "ENSMUSG00000110206.2_tx_3"; exon_id "chr7_44784546_44784599_-"; exonnum "4"; txlen "1203";
chr7	ENSEMBL_gcm37	exon	44784546	44784599	0.174386718854008	-	.	gene_id "ENSMUSG00000110206.2"; transcript_id "ENSMUSG00000110206.2_tx_30"; exon_id "chr7_44784546_44784599_-"; exonnum "3"; txlen "1015";
chr7	ENSEMBL_gcm37	exon	44784546	44784599	0.174386718854008	-	.	gene_id "ENSMUSG00000110206.2"; transcript_id "ENSMUSG00000110206.2_tx_31"; exon_id "chr7_44784546_44784599_-"; exonnum "3"; txlen "1089";
chr7	ENSEMBL_gcm37	exon	44784546	44784599	0.028645443838985	-	.	gene_id "ENSMUSG00000110206.2"; transcript_id "ENSMUSG00000110206.2_tx_32"; exon_id "chr7_44784546_44784599_-"; exonnum "5"; txlen "1447";
chr7	ENSEMBL_gcm37	exon	44784546	44784599	1.37283634888932	-	.	gene_id "ENSMUSG00000110206.2"; transcript_id "ENSMUSG00000110206.2_tx_4"; exon_id "chr7_44784546_44784599_-"; exonnum "4"; txlen "1040";
chr7	ENSEMBL_gcm37	exon	44784546	44784599	1.34426119065071	-	.	gene_id "ENSMUSG00000110206.2"; transcript_id "ENSMUSG00000110206.2_tx_5"; exon_id "chr7_44784546_44784599_-"; exonnum "5"; txlen "1294";
chr7	ENSEMBL_gcm37	exon	44784546	44784599	1.30531650322851	-	.	gene_id "ENSMUSG00000110206.2"; transcript_id "ENSMUSG00000110206.2_tx_6"; exon_id "chr7_44784546_44784599_-"; exonnum "5"; txlen "1368";
chr7	ENSEMBL_gcm37	exon	44784546	44784599	1.16815836615678	-	.	gene_id "ENSMUSG00000110206.2"; transcript_id "ENSMUSG00000110206.2_tx_7"; exon_id "chr7_44784546_44784599_-"; exonnum "4"; txlen "1114";
chr7	ENSEMBL_gcm37	exon	44784546	44784599	0.847270587936864	-	.	gene_id "ENSMUSG00000110206.2"; transcript_id "ENSMUSG00000110206.2_tx_8"; exon_id "chr7_44784546_44784599_-"; exonnum "2"; txlen "948";
chr7	ENSEMBL_gcm37	exon	44784546	44784599	0.638855864545739	-	.	gene_id "ENSMUSG00000110206.2"; transcript_id "ENSMUSG00000110206.2_tx_9"; exon_id "chr7_44784546_44784599_-"; exonnum "3"; txlen "1062";
chr7	HAVANA	exon	44785088	44785201	0	-	.	gene_id "ENSMUSG00000089989.11"; transcript_id "ENSMUST00000209467.2"; gene_type "protein_coding"; gene_name "Gm45713"; transcript_type "protein_coding"; transcript_name "Gm45713-201"; exon_number 2; exon_id "ENSMUSE00001386961.2"; level 2; protein_id "ENSMUSP00000147813.2"; transcript_support_level "1"; mgi_id "MGI:5804828"; tag "CAGE_supported_TSS"; tag "NAGNAG_splice_site"; tag "retained_intron_first"; tag "basic"; tag "Ensembl_canonical"; tag "GENCODE_Primary"; tag "appris_principal_1"; tag "readthrough_transcript"; havana_gene "OTTMUSG00000060119.1"; havana_transcript "OTTMUST00000147148.1";
chr7	HAVANA	CDS	44785088	44785201	0	-	0	gene_id "ENSMUSG00000089989.11"; transcript_id "ENSMUST00000209467.2"; gene_type "protein_coding"; gene_name "Gm45713"; transcript_type "protein_coding"; transcript_name "Gm45713-201"; exon_number 2; exon_id "ENSMUSE00001386961.2"; level 2; protein_id "ENSMUSP00000147813.2"; transcript_support_level "1"; mgi_id "MGI:5804828"; tag "CAGE_supported_TSS"; tag "NAGNAG_splice_site"; tag "retained_intron_first"; tag "basic"; tag "Ensembl_canonical"; tag "GENCODE_Primary"; tag "appris_principal_1"; tag "readthrough_transcript"; havana_gene "OTTMUSG00000060119.1"; havana_transcript "OTTMUST00000147148.1";
chr7	HAVANA	exon	44785088	44785201	0	-	.	gene_id "ENSMUSG00000110206.2"; transcript_id "ENSMUST00000211429.2"; gene_type "protein_coding"; gene_name "Flt3l"; transcript_type "protein_coding"; transcript_name "Flt3l-211"; exon_number 2; exon_id "ENSMUSE00001260547.2"; level 2; protein_id "ENSMUSP00000147468.2"; transcript_support_level "1"; mgi_id "MGI:95560"; tag "alternative_3_UTR"; tag "alternative_5_UTR"; tag "CAGE_supported_TSS"; tag "NAGNAG_splice_site"; tag "retained_intron_first"; tag "basic"; tag "appris_principal_4"; havana_gene "OTTMUSG00000033411.1"; havana_transcript "OTTMUST00000083893.1";
chr7	HAVANA	CDS	44785088	44785201	0	-	0	gene_id "ENSMUSG00000110206.2"; transcript_id "ENSMUST00000211429.2"; gene_type "protein_coding"; gene_name "Flt3l"; transcript_type "protein_coding"; transcript_name "Flt3l-211"; exon_number 2; exon_id "ENSMUSE00001260547.2"; level 2; protein_id "ENSMUSP00000147468.2"; transcript_support_level "1"; mgi_id "MGI:95560"; tag "alternative_3_UTR"; tag "alternative_5_UTR"; tag "CAGE_supported_TSS"; tag "NAGNAG_splice_site"; tag "retained_intron_first"; tag "basic"; tag "appris_principal_4"; havana_gene "OTTMUSG00000033411.1"; havana_transcript "OTTMUST00000083893.1";
chr7	HAVANA	exon	44785088	44785201	0	-	.	gene_id "ENSMUSG00000110206.2"; transcript_id "ENSMUST00000210818.2"; gene_type "protein_coding"; gene_name "Flt3l"; transcript_type "nonsense_mediated_decay"; transcript_name "Flt3l-208"; exon_number 3; exon_id "ENSMUSE00001260547.2"; level 2; protein_id "ENSMUSP00000147324.2"; transcript_support_level "1"; mgi_id "MGI:95560"; tag "NAGNAG_splice_site"; havana_gene "OTTMUSG00000033411.1"; havana_transcript "OTTMUST00000083892.1";
chr7	HAVANA	CDS	44785088	44785201	0	-	0	gene_id "ENSMUSG00000110206.2"; transcript_id "ENSMUST00000210818.2"; gene_type "protein_coding"; gene_name "Flt3l"; transcript_type "nonsense_mediated_decay"; transcript_name "Flt3l-208"; exon_number 3; exon_id "ENSMUSE00001260547.2"; level 2; protein_id "ENSMUSP00000147324.2"; transcript_support_level "1"; mgi_id "MGI:95560"; tag "NAGNAG_splice_site"; havana_gene "OTTMUSG00000033411.1"; havana_transcript "OTTMUST00000083892.1";
chr7	HAVANA	exon	44785088	44785201	0	-	.	gene_id "ENSMUSG00000110206.2"; transcript_id "ENSMUST00000211542.2"; gene_type "protein_coding"; gene_name "Flt3l"; transcript_type "retained_intron"; transcript_name "Flt3l-213"; exon_number 2; exon_id "ENSMUSE00001388036.2"; level 2; transcript_support_level "2"; mgi_id "MGI:95560"; tag "NAGNAG_splice_site"; havana_gene "OTTMUSG00000033411.1"; havana_transcript "OTTMUST00000083895.1";
chr7	HAVANA	exon	44785088	44785201	0	-	.	gene_id "ENSMUSG00000110206.2"; transcript_id "ENSMUST00000146760.7"; gene_type "protein_coding"; gene_name "Flt3l"; transcript_type "protein_coding"; transcript_name "Flt3l-201"; exon_number 3; exon_id "ENSMUSE00001260547.2"; level 2; protein_id "ENSMUSP00000123506.2"; transcript_support_level "1"; mgi_id "MGI:95560"; tag "NAGNAG_splice_site"; tag "basic"; tag "appris_alternative_2"; tag "CCDS"; ccdsid "CCDS39948.1"; havana_gene "OTTMUSG00000033411.1"; havana_transcript "OTTMUST00000083891.1";
chr7	HAVANA	CDS	44785088	44785201	0	-	0	gene_id "ENSMUSG00000110206.2"; transcript_id "ENSMUST00000146760.7"; gene_type "protein_coding"; gene_name "Flt3l"; transcript_type "protein_coding"; transcript_name "Flt3l-201"; exon_number 3; exon_id "ENSMUSE00001260547.2"; level 2; protein_id "ENSMUSP00000123506.2"; transcript_support_level "1"; mgi_id "MGI:95560"; tag "NAGNAG_splice_site"; tag "basic"; tag "appris_alternative_2"; tag "CCDS"; ccdsid "CCDS39948.1"; havana_gene "OTTMUSG00000033411.1"; havana_transcript "OTTMUST00000083891.1";
chr7	HAVANA	exon	44785088	44785201	0	-	.	gene_id "ENSMUSG00000110206.2"; transcript_id "ENSMUST00000209238.2"; gene_type "protein_coding"; gene_name "Flt3l"; transcript_type "nonsense_mediated_decay"; transcript_name "Flt3l-202"; exon_number 2; exon_id "ENSMUSE00001260547.2"; level 2; protein_id "ENSMUSP00000148156.2"; transcript_support_level "5"; mgi_id "MGI:95560"; tag "NAGNAG_splice_site"; tag "CCDS"; ccdsid "CCDS39948.1"; havana_gene "OTTMUSG00000033411.1"; havana_transcript "OTTMUST00000083894.1";
chr7	HAVANA	CDS	44785088	44785201	0	-	0	gene_id "ENSMUSG00000110206.2"; transcript_id "ENSMUST00000209238.2"; gene_type "protein_coding"; gene_name "Flt3l"; transcript_type "nonsense_mediated_decay"; transcript_name "Flt3l-202"; exon_number 2; exon_id "ENSMUSE00001260547.2"; level 2; protein_id "ENSMUSP00000148156.2"; transcript_support_level "5"; mgi_id "MGI:95560"; tag "NAGNAG_splice_site"; tag "CCDS"; ccdsid "CCDS39948.1"; havana_gene "OTTMUSG00000033411.1"; havana_transcript "OTTMUST00000083894.1";
chr7	HAVANA	exon	44785088	44785201	0	-	.	gene_id "ENSMUSG00000110206.2"; transcript_id "ENSMUST00000210197.2"; gene_type "protein_coding"; gene_name "Flt3l"; transcript_type "protein_coding"; transcript_name "Flt3l-206"; exon_number 2; exon_id "ENSMUSE00001260547.2"; level 2; protein_id "ENSMUSP00000148009.2"; transcript_support_level "5"; mgi_id "MGI:95560"; tag "alternative_5_UTR"; tag "CAGE_supported_TSS"; tag "NAGNAG_splice_site"; tag "retained_intron_first"; tag "basic"; tag "Ensembl_canonical"; tag "GENCODE_Primary"; tag "appris_alternative_2"; havana_gene "OTTMUSG00000033411.1"; havana_transcript "OTTMUST00000083899.1";
chr7	HAVANA	CDS	44785088	44785201	0	-	0	gene_id "ENSMUSG00000110206.2"; transcript_id "ENSMUST00000210197.2"; gene_type "protein_coding"; gene_name "Flt3l"; transcript_type "protein_coding"; transcript_name "Flt3l-206"; exon_number 2; exon_id "ENSMUSE00001260547.2"; level 2; protein_id "ENSMUSP00000148009.2"; transcript_support_level "5"; mgi_id "MGI:95560"; tag "alternative_5_UTR"; tag "CAGE_supported_TSS"; tag "NAGNAG_splice_site"; tag "retained_intron_first"; tag "basic"; tag "Ensembl_canonical"; tag "GENCODE_Primary"; tag "appris_alternative_2"; havana_gene "OTTMUSG00000033411.1"; havana_transcript "OTTMUST00000083899.1";
chr7	HAVANA	exon	44785088	44785201	0	-	.	gene_id "ENSMUSG00000110206.2"; transcript_id "ENSMUST00000211246.2"; gene_type "protein_coding"; gene_name "Flt3l"; transcript_type "protein_coding"; transcript_name "Flt3l-210"; exon_number 2; exon_id "ENSMUSE00001260547.2"; level 2; protein_id "ENSMUSP00000147278.2"; transcript_support_level "1"; mgi_id "MGI:95560"; tag "NAGNAG_splice_site"; tag "retained_intron_final"; tag "basic"; tag "appris_alternative_2"; havana_gene "OTTMUSG00000033411.1"; havana_transcript "OTTMUST00000083896.1";
chr7	HAVANA	CDS	44785088	44785201	0	-	0	gene_id "ENSMUSG00000110206.2"; transcript_id "ENSMUST00000211246.2"; gene_type "protein_coding"; gene_name "Flt3l"; transcript_type "protein_coding"; transcript_name "Flt3l-210"; exon_number 2; exon_id "ENSMUSE00001260547.2"; level 2; protein_id "ENSMUSP00000147278.2"; transcript_support_level "1"; mgi_id "MGI:95560"; tag "NAGNAG_splice_site"; tag "retained_intron_final"; tag "basic"; tag "appris_alternative_2"; havana_gene "OTTMUSG00000033411.1"; havana_transcript "OTTMUST00000083896.1";
chr7	ENSEMBL_gcm37	exon	44785088	44785201	6.8903254482866	-	.	gene_id "ENSMUSG00000110206.2"; transcript_id "ENSMUSG00000110206.2_tx_1"; exon_id "chr7_44785088_44785201_-"; exonnum "3"; txlen "1129";
chr7	ENSEMBL_gcm37	exon	44785088	44785201	0.638855864545739	-	.	gene_id "ENSMUSG00000110206.2"; transcript_id "ENSMUSG00000110206.2_tx_10"; exon_id "chr7_44785088_44785201_-"; exonnum "2"; txlen "1136";
chr7	ENSEMBL_gcm37	exon	44785088	44785201	0.54119400028985	-	.	gene_id "ENSMUSG00000110206.2"; transcript_id "ENSMUSG00000110206.2_tx_12"; exon_id "chr7_44785088_44785201_-"; exonnum "3"; txlen "1039";
chr7	ENSEMBL_gcm37	exon	44785088	44785201	0.478699460079686	-	.	gene_id "ENSMUSG00000110206.2"; transcript_id "ENSMUSG00000110206.2_tx_13"; exon_id "chr7_44785088_44785201_-"; exonnum "3"; txlen "1045";
chr7	ENSEMBL_gcm37	exon	44785088	44785201	0.391284771377616	-	.	gene_id "ENSMUSG00000110206.2"; transcript_id "ENSMUSG00000110206.2_tx_14"; exon_id "chr7_44785088_44785201_-"; exonnum "3"; txlen "1060";
chr7	ENSEMBL_gcm37	exon	44785088	44785201	0.371463195625674	-	.	gene_id "ENSMUSG00000110206.2"; transcript_id "ENSMUSG00000110206.2_tx_15"; exon_id "chr7_44785088_44785201_-"; exonnum "3"; txlen "1119";
chr7	ENSEMBL_gcm37	exon	44785088	44785201	0.371463195625674	-	.	gene_id "ENSMUSG00000110206.2"; transcript_id "ENSMUSG00000110206.2_tx_16"; exon_id "chr7_44785088_44785201_-"; exonnum "3"; txlen "1193";
chr7	ENSEMBL_gcm37	exon	44785088	44785201	0.343468068519253	-	.	gene_id "ENSMUSG00000110206.2"; transcript_id "ENSMUSG00000110206.2_tx_17"; exon_id "chr7_44785088_44785201_-"; exonnum "3"; txlen "1119";
chr7	ENSEMBL_gcm37	exon	44785088	44785201	0.328799064856052	-	.	gene_id "ENSMUSG00000110206.2"; transcript_id "ENSMUSG00000110206.2_tx_18"; exon_id "chr7_44785088_44785201_-"; exonnum "3"; txlen "976";
chr7	ENSEMBL_gcm37	exon	44785088	44785201	0.271291898234443	-	.	gene_id "ENSMUSG00000110206.2"; transcript_id "ENSMUSG00000110206.2_tx_21"; exon_id "chr7_44785088_44785201_-"; exonnum "2"; txlen "993";
chr7	ENSEMBL_gcm37	exon	44785088	44785201	0.198197620343001	-	.	gene_id "ENSMUSG00000110206.2"; transcript_id "ENSMUSG00000110206.2_tx_27"; exon_id "chr7_44785088_44785201_-"; exonnum "3"; txlen "1208";
chr7	ENSEMBL_gcm37	exon	44785088	44785201	0.179125567757637	-	.	gene_id "ENSMUSG00000110206.2"; transcript_id "ENSMUSG00000110206.2_tx_29"; exon_id "chr7_44785088_44785201_-"; exonnum "3"; txlen "1282";
chr7	ENSEMBL_gcm37	exon	44785088	44785201	3.14968867314036	-	.	gene_id "ENSMUSG00000110206.2"; transcript_id "ENSMUSG00000110206.2_tx_3"; exon_id "chr7_44785088_44785201_-"; exonnum "3"; txlen "1203";
chr7	ENSEMBL_gcm37	exon	44785088	44785201	0.028645443838985	-	.	gene_id "ENSMUSG00000110206.2"; transcript_id "ENSMUSG00000110206.2_tx_32"; exon_id "chr7_44785088_44785201_-"; exonnum "4"; txlen "1447";
chr7	ENSEMBL_gcm37	exon	44785088	44785201	1.37283634888932	-	.	gene_id "ENSMUSG00000110206.2"; transcript_id "ENSMUSG00000110206.2_tx_4"; exon_id "chr7_44785088_44785201_-"; exonnum "3"; txlen "1040";
chr7	ENSEMBL_gcm37	exon	44785088	44785201	1.34426119065071	-	.	gene_id "ENSMUSG00000110206.2"; transcript_id "ENSMUSG00000110206.2_tx_5"; exon_id "chr7_44785088_44785201_-"; exonnum "4"; txlen "1294";
chr7	ENSEMBL_gcm37	exon	44785088	44785201	1.30531650322851	-	.	gene_id "ENSMUSG00000110206.2"; transcript_id "ENSMUSG00000110206.2_tx_6"; exon_id "chr7_44785088_44785201_-"; exonnum "4"; txlen "1368";
chr7	ENSEMBL_gcm37	exon	44785088	44785201	1.16815836615678	-	.	gene_id "ENSMUSG00000110206.2"; transcript_id "ENSMUSG00000110206.2_tx_7"; exon_id "chr7_44785088_44785201_-"; exonnum "3"; txlen "1114";
chr7	ENSEMBL_gcm37	exon	44785088	44785201	0.638855864545739	-	.	gene_id "ENSMUSG00000110206.2"; transcript_id "ENSMUSG00000110206.2_tx_9"; exon_id "chr7_44785088_44785201_-"; exonnum "2"; txlen "1062";
chr7	HAVANA	CDS	44785442	44785474	0	-	0	gene_id "ENSMUSG00000110206.2"; transcript_id "ENSMUST00000210818.2"; gene_type "protein_coding"; gene_name "Flt3l"; transcript_type "nonsense_mediated_decay"; transcript_name "Flt3l-208"; exon_number 2; exon_id "ENSMUSE00001015303.2"; level 2; protein_id "ENSMUSP00000147324.2"; transcript_support_level "1"; mgi_id "MGI:95560"; tag "NAGNAG_splice_site"; havana_gene "OTTMUSG00000033411.1"; havana_transcript "OTTMUST00000083892.1";
chr7	HAVANA	CDS	44785442	44785474	0	-	0	gene_id "ENSMUSG00000110206.2"; transcript_id "ENSMUST00000146760.7"; gene_type "protein_coding"; gene_name "Flt3l"; transcript_type "protein_coding"; transcript_name "Flt3l-201"; exon_number 2; exon_id "ENSMUSE00001015303.2"; level 2; protein_id "ENSMUSP00000123506.2"; transcript_support_level "1"; mgi_id "MGI:95560"; tag "NAGNAG_splice_site"; tag "basic"; tag "appris_alternative_2"; tag "CCDS"; ccdsid "CCDS39948.1"; havana_gene "OTTMUSG00000033411.1"; havana_transcript "OTTMUST00000083891.1";
chr7	HAVANA	CDS	44785442	44785474	0	-	0	gene_id "ENSMUSG00000110206.2"; transcript_id "ENSMUST00000209238.2"; gene_type "protein_coding"; gene_name "Flt3l"; transcript_type "nonsense_mediated_decay"; transcript_name "Flt3l-202"; exon_number 1; exon_id "ENSMUSE00001386430.2"; level 2; protein_id "ENSMUSP00000148156.2"; transcript_support_level "5"; mgi_id "MGI:95560"; tag "NAGNAG_splice_site"; tag "CCDS"; ccdsid "CCDS39948.1"; havana_gene "OTTMUSG00000033411.1"; havana_transcript "OTTMUST00000083894.1";
chr7	HAVANA	CDS	44785442	44785474	0	-	0	gene_id "ENSMUSG00000110206.2"; transcript_id "ENSMUST00000211246.2"; gene_type "protein_coding"; gene_name "Flt3l"; transcript_type "protein_coding"; transcript_name "Flt3l-210"; exon_number 1; exon_id "ENSMUSE00001383095.2"; level 2; protein_id "ENSMUSP00000147278.2"; transcript_support_level "1"; mgi_id "MGI:95560"; tag "NAGNAG_splice_site"; tag "retained_intron_final"; tag "basic"; tag "appris_alternative_2"; havana_gene "OTTMUSG00000033411.1"; havana_transcript "OTTMUST00000083896.1";
chr7	HAVANA	exon	44785442	44785480	0	-	.	gene_id "ENSMUSG00000110206.2"; transcript_id "ENSMUST00000211246.2"; gene_type "protein_coding"; gene_name "Flt3l"; transcript_type "protein_coding"; transcript_name "Flt3l-210"; exon_number 1; exon_id "ENSMUSE00001383095.2"; level 2; protein_id "ENSMUSP00000147278.2"; transcript_support_level "1"; mgi_id "MGI:95560"; tag "NAGNAG_splice_site"; tag "retained_intron_final"; tag "basic"; tag "appris_alternative_2"; havana_gene "OTTMUSG00000033411.1"; havana_transcript "OTTMUST00000083896.1";
chr7	HAVANA	exon	44785442	44785500	0	-	.	gene_id "ENSMUSG00000110206.2"; transcript_id "ENSMUST00000211542.2"; gene_type "protein_coding"; gene_name "Flt3l"; transcript_type "retained_intron"; transcript_name "Flt3l-213"; exon_number 1; exon_id "ENSMUSE00001386699.2"; level 2; transcript_support_level "2"; mgi_id "MGI:95560"; tag "NAGNAG_splice_site"; havana_gene "OTTMUSG00000033411.1"; havana_transcript "OTTMUST00000083895.1";
chr7	HAVANA	exon	44785442	44785505	0	-	.	gene_id "ENSMUSG00000110206.2"; transcript_id "ENSMUST00000209238.2"; gene_type "protein_coding"; gene_name "Flt3l"; transcript_type "nonsense_mediated_decay"; transcript_name "Flt3l-202"; exon_number 1; exon_id "ENSMUSE00001386430.2"; level 2; protein_id "ENSMUSP00000148156.2"; transcript_support_level "5"; mgi_id "MGI:95560"; tag "NAGNAG_splice_site"; tag "CCDS"; ccdsid "CCDS39948.1"; havana_gene "OTTMUSG00000033411.1"; havana_transcript "OTTMUST00000083894.1";
chr7	HAVANA	exon	44785442	44785508	0	-	.	gene_id "ENSMUSG00000110206.2"; transcript_id "ENSMUST00000211503.2"; gene_type "protein_coding"; gene_name "Flt3l"; transcript_type "protein_coding_CDS_not_defined"; transcript_name "Flt3l-212"; exon_number 2; exon_id "ENSMUSE00001383190.2"; level 2; transcript_support_level "5"; mgi_id "MGI:95560"; tag "not_organism_supported"; havana_gene "OTTMUSG00000033411.1"; havana_transcript "OTTMUST00000147151.1";
chr7	HAVANA	exon	44785442	44785508	0	-	.	gene_id "ENSMUSG00000110206.2"; transcript_id "ENSMUST00000210818.2"; gene_type "protein_coding"; gene_name "Flt3l"; transcript_type "nonsense_mediated_decay"; transcript_name "Flt3l-208"; exon_number 2; exon_id "ENSMUSE00001015303.2"; level 2; protein_id "ENSMUSP00000147324.2"; transcript_support_level "1"; mgi_id "MGI:95560"; tag "NAGNAG_splice_site"; havana_gene "OTTMUSG00000033411.1"; havana_transcript "OTTMUST00000083892.1";
chr7	HAVANA	exon	44785442	44785508	0	-	.	gene_id "ENSMUSG00000110206.2"; transcript_id "ENSMUST00000146760.7"; gene_type "protein_coding"; gene_name "Flt3l"; transcript_type "protein_coding"; transcript_name "Flt3l-201"; exon_number 2; exon_id "ENSMUSE00001015303.2"; level 2; protein_id "ENSMUSP00000123506.2"; transcript_support_level "1"; mgi_id "MGI:95560"; tag "NAGNAG_splice_site"; tag "basic"; tag "appris_alternative_2"; tag "CCDS"; ccdsid "CCDS39948.1"; havana_gene "OTTMUSG00000033411.1"; havana_transcript "OTTMUST00000083891.1";
chr7	ENSEMBL_gcm37	exon	44785442	44785508	6.8903254482866	-	.	gene_id "ENSMUSG00000110206.2"; transcript_id "ENSMUSG00000110206.2_tx_1"; exon_id "chr7_44785442_44785508_-"; exonnum "2"; txlen "1129";
chr7	ENSEMBL_gcm37	exon	44785442	44785508	0.54119400028985	-	.	gene_id "ENSMUSG00000110206.2"; transcript_id "ENSMUSG00000110206.2_tx_12"; exon_id "chr7_44785442_44785508_-"; exonnum "2"; txlen "1039";
chr7	ENSEMBL_gcm37	exon	44785442	44785508	0.478699460079686	-	.	gene_id "ENSMUSG00000110206.2"; transcript_id "ENSMUSG00000110206.2_tx_13"; exon_id "chr7_44785442_44785508_-"; exonnum "2"; txlen "1045";
chr7	ENSEMBL_gcm37	exon	44785442	44785508	0.391284771377616	-	.	gene_id "ENSMUSG00000110206.2"; transcript_id "ENSMUSG00000110206.2_tx_14"; exon_id "chr7_44785442_44785508_-"; exonnum "2"; txlen "1060";
chr7	ENSEMBL_gcm37	exon	44785442	44785508	0.371463195625674	-	.	gene_id "ENSMUSG00000110206.2"; transcript_id "ENSMUSG00000110206.2_tx_15"; exon_id "chr7_44785442_44785508_-"; exonnum "2"; txlen "1119";
chr7	ENSEMBL_gcm37	exon	44785442	44785508	0.371463195625674	-	.	gene_id "ENSMUSG00000110206.2"; transcript_id "ENSMUSG00000110206.2_tx_16"; exon_id "chr7_44785442_44785508_-"; exonnum "2"; txlen "1193";
chr7	ENSEMBL_gcm37	exon	44785442	44785508	0.343468068519253	-	.	gene_id "ENSMUSG00000110206.2"; transcript_id "ENSMUSG00000110206.2_tx_17"; exon_id "chr7_44785442_44785508_-"; exonnum "2"; txlen "1119";
chr7	ENSEMBL_gcm37	exon	44785442	44785508	0.328799064856052	-	.	gene_id "ENSMUSG00000110206.2"; transcript_id "ENSMUSG00000110206.2_tx_18"; exon_id "chr7_44785442_44785508_-"; exonnum "2"; txlen "976";
chr7	ENSEMBL_gcm37	exon	44785442	44785508	0.272475824432567	-	.	gene_id "ENSMUSG00000110206.2"; transcript_id "ENSMUSG00000110206.2_tx_19"; exon_id "chr7_44785442_44785508_-"; exonnum "2"; txlen "925";
chr7	ENSEMBL_gcm37	exon	44785442	44785508	0.247650377260389	-	.	gene_id "ENSMUSG00000110206.2"; transcript_id "ENSMUSG00000110206.2_tx_23"; exon_id "chr7_44785442_44785508_-"; exonnum "2"; txlen "862";
chr7	ENSEMBL_gcm37	exon	44785442	44785508	0.247650377260389	-	.	gene_id "ENSMUSG00000110206.2"; transcript_id "ENSMUSG00000110206.2_tx_24"; exon_id "chr7_44785442_44785508_-"; exonnum "2"; txlen "946";
chr7	ENSEMBL_gcm37	exon	44785442	44785508	0.213593292734194	-	.	gene_id "ENSMUSG00000110206.2"; transcript_id "ENSMUSG00000110206.2_tx_25"; exon_id "chr7_44785442_44785508_-"; exonnum "2"; txlen "926";
chr7	ENSEMBL_gcm37	exon	44785442	44785508	0.198197620343001	-	.	gene_id "ENSMUSG00000110206.2"; transcript_id "ENSMUSG00000110206.2_tx_27"; exon_id "chr7_44785442_44785508_-"; exonnum "2"; txlen "1208";
chr7	ENSEMBL_gcm37	exon	44785442	44785508	0.179125567757637	-	.	gene_id "ENSMUSG00000110206.2"; transcript_id "ENSMUSG00000110206.2_tx_29"; exon_id "chr7_44785442_44785508_-"; exonnum "2"; txlen "1282";
chr7	ENSEMBL_gcm37	exon	44785442	44785508	3.14968867314036	-	.	gene_id "ENSMUSG00000110206.2"; transcript_id "ENSMUSG00000110206.2_tx_3"; exon_id "chr7_44785442_44785508_-"; exonnum "2"; txlen "1203";
chr7	ENSEMBL_gcm37	exon	44785442	44785508	0.174386718854008	-	.	gene_id "ENSMUSG00000110206.2"; transcript_id "ENSMUSG00000110206.2_tx_30"; exon_id "chr7_44785442_44785508_-"; exonnum "2"; txlen "1015";
chr7	ENSEMBL_gcm37	exon	44785442	44785508	0.174386718854008	-	.	gene_id "ENSMUSG00000110206.2"; transcript_id "ENSMUSG00000110206.2_tx_31"; exon_id "chr7_44785442_44785508_-"; exonnum "2"; txlen "1089";
chr7	ENSEMBL_gcm37	exon	44785442	44785508	0.028645443838985	-	.	gene_id "ENSMUSG00000110206.2"; transcript_id "ENSMUSG00000110206.2_tx_32"; exon_id "chr7_44785442_44785508_-"; exonnum "3"; txlen "1447";
chr7	ENSEMBL_gcm37	exon	44785442	44785508	1.37283634888932	-	.	gene_id "ENSMUSG00000110206.2"; transcript_id "ENSMUSG00000110206.2_tx_4"; exon_id "chr7_44785442_44785508_-"; exonnum "2"; txlen "1040";
chr7	ENSEMBL_gcm37	exon	44785442	44785508	1.34426119065071	-	.	gene_id "ENSMUSG00000110206.2"; transcript_id "ENSMUSG00000110206.2_tx_5"; exon_id "chr7_44785442_44785508_-"; exonnum "3"; txlen "1294";
chr7	ENSEMBL_gcm37	exon	44785442	44785508	1.30531650322851	-	.	gene_id "ENSMUSG00000110206.2"; transcript_id "ENSMUSG00000110206.2_tx_6"; exon_id "chr7_44785442_44785508_-"; exonnum "3"; txlen "1368";
chr7	ENSEMBL_gcm37	exon	44785442	44785508	1.16815836615678	-	.	gene_id "ENSMUSG00000110206.2"; transcript_id "ENSMUSG00000110206.2_tx_7"; exon_id "chr7_44785442_44785508_-"; exonnum "2"; txlen "1114";
chr7	HAVANA	exon	44785442	44785511	0	-	.	gene_id "ENSMUSG00000110206.2"; transcript_id "ENSMUST00000210832.2"; gene_type "protein_coding"; gene_name "Flt3l"; transcript_type "protein_coding_CDS_not_defined"; transcript_name "Flt3l-209"; exon_number 1; exon_id "ENSMUSE00001382613.2"; level 2; transcript_support_level "5"; mgi_id "MGI:95560"; tag "not_organism_supported"; havana_gene "OTTMUSG00000033411.1"; havana_transcript "OTTMUST00000147149.1";
chr7	HAVANA	CDS	44785442	44785543	0	-	0	gene_id "ENSMUSG00000089989.11"; transcript_id "ENSMUST00000209467.2"; gene_type "protein_coding"; gene_name "Gm45713"; transcript_type "protein_coding"; transcript_name "Gm45713-201"; exon_number 1; exon_id "ENSMUSE00001384802.2"; level 2; protein_id "ENSMUSP00000147813.2"; transcript_support_level "1"; mgi_id "MGI:5804828"; tag "CAGE_supported_TSS"; tag "NAGNAG_splice_site"; tag "retained_intron_first"; tag "basic"; tag "Ensembl_canonical"; tag "GENCODE_Primary"; tag "appris_principal_1"; tag "readthrough_transcript"; havana_gene "OTTMUSG00000060119.1"; havana_transcript "OTTMUST00000147148.1";
chr7	HAVANA	CDS	44785442	44785543	0	-	0	gene_id "ENSMUSG00000110206.2"; transcript_id "ENSMUST00000211429.2"; gene_type "protein_coding"; gene_name "Flt3l"; transcript_type "protein_coding"; transcript_name "Flt3l-211"; exon_number 1; exon_id "ENSMUSE00001386460.2"; level 2; protein_id "ENSMUSP00000147468.2"; transcript_support_level "1"; mgi_id "MGI:95560"; tag "alternative_3_UTR"; tag "alternative_5_UTR"; tag "CAGE_supported_TSS"; tag "NAGNAG_splice_site"; tag "retained_intron_first"; tag "basic"; tag "appris_principal_4"; havana_gene "OTTMUSG00000033411.1"; havana_transcript "OTTMUST00000083893.1";
chr7	HAVANA	CDS	44785442	44785543	0	-	0	gene_id "ENSMUSG00000110206.2"; transcript_id "ENSMUST00000210197.2"; gene_type "protein_coding"; gene_name "Flt3l"; transcript_type "protein_coding"; transcript_name "Flt3l-206"; exon_number 1; exon_id "ENSMUSE00001389521.2"; level 2; protein_id "ENSMUSP00000148009.2"; transcript_support_level "5"; mgi_id "MGI:95560"; tag "alternative_5_UTR"; tag "CAGE_supported_TSS"; tag "NAGNAG_splice_site"; tag "retained_intron_first"; tag "basic"; tag "Ensembl_canonical"; tag "GENCODE_Primary"; tag "appris_alternative_2"; havana_gene "OTTMUSG00000033411.1"; havana_transcript "OTTMUST00000083899.1";
chr7	HAVANA	exon	44785442	44785546	0	-	.	gene_id "ENSMUSG00000110206.2"; transcript_id "ENSMUST00000210197.2"; gene_type "protein_coding"; gene_name "Flt3l"; transcript_type "protein_coding"; transcript_name "Flt3l-206"; exon_number 1; exon_id "ENSMUSE00001389521.2"; level 2; protein_id "ENSMUSP00000148009.2"; transcript_support_level "5"; mgi_id "MGI:95560"; tag "alternative_5_UTR"; tag "CAGE_supported_TSS"; tag "NAGNAG_splice_site"; tag "retained_intron_first"; tag "basic"; tag "Ensembl_canonical"; tag "GENCODE_Primary"; tag "appris_alternative_2"; havana_gene "OTTMUSG00000033411.1"; havana_transcript "OTTMUST00000083899.1";
chr7	HAVANA	exon	44785442	44785655	0	-	.	gene_id "ENSMUSG00000089989.11"; transcript_id "ENSMUST00000209467.2"; gene_type "protein_coding"; gene_name "Gm45713"; transcript_type "protein_coding"; transcript_name "Gm45713-201"; exon_number 1; exon_id "ENSMUSE00001384802.2"; level 2; protein_id "ENSMUSP00000147813.2"; transcript_support_level "1"; mgi_id "MGI:5804828"; tag "CAGE_supported_TSS"; tag "NAGNAG_splice_site"; tag "retained_intron_first"; tag "basic"; tag "Ensembl_canonical"; tag "GENCODE_Primary"; tag "appris_principal_1"; tag "readthrough_transcript"; havana_gene "OTTMUSG00000060119.1"; havana_transcript "OTTMUST00000147148.1";
chr7	HAVANA	exon	44785442	44785709	0	-	.	gene_id "ENSMUSG00000110206.2"; transcript_id "ENSMUST00000211429.2"; gene_type "protein_coding"; gene_name "Flt3l"; transcript_type "protein_coding"; transcript_name "Flt3l-211"; exon_number 1; exon_id "ENSMUSE00001386460.2"; level 2; protein_id "ENSMUSP00000147468.2"; transcript_support_level "1"; mgi_id "MGI:95560"; tag "alternative_3_UTR"; tag "alternative_5_UTR"; tag "CAGE_supported_TSS"; tag "NAGNAG_splice_site"; tag "retained_intron_first"; tag "basic"; tag "appris_principal_4"; havana_gene "OTTMUSG00000033411.1"; havana_transcript "OTTMUST00000083893.1";
chr7	HAVANA	start_codon	44785472	44785474	0	-	0	gene_id "ENSMUSG00000110206.2"; transcript_id "ENSMUST00000210818.2"; gene_type "protein_coding"; gene_name "Flt3l"; transcript_type "nonsense_mediated_decay"; transcript_name "Flt3l-208"; exon_number 2; exon_id "ENSMUSE00001015303.2"; level 2; protein_id "ENSMUSP00000147324.2"; transcript_support_level "1"; mgi_id "MGI:95560"; tag "NAGNAG_splice_site"; havana_gene "OTTMUSG00000033411.1"; havana_transcript "OTTMUST00000083892.1";
chr7	HAVANA	start_codon	44785472	44785474	0	-	0	gene_id "ENSMUSG00000110206.2"; transcript_id "ENSMUST00000146760.7"; gene_type "protein_coding"; gene_name "Flt3l"; transcript_type "protein_coding"; transcript_name "Flt3l-201"; exon_number 2; exon_id "ENSMUSE00001015303.2"; level 2; protein_id "ENSMUSP00000123506.2"; transcript_support_level "1"; mgi_id "MGI:95560"; tag "NAGNAG_splice_site"; tag "basic"; tag "appris_alternative_2"; tag "CCDS"; ccdsid "CCDS39948.1"; havana_gene "OTTMUSG00000033411.1"; havana_transcript "OTTMUST00000083891.1";
chr7	HAVANA	start_codon	44785472	44785474	0	-	0	gene_id "ENSMUSG00000110206.2"; transcript_id "ENSMUST00000209238.2"; gene_type "protein_coding"; gene_name "Flt3l"; transcript_type "nonsense_mediated_decay"; transcript_name "Flt3l-202"; exon_number 1; exon_id "ENSMUSE00001386430.2"; level 2; protein_id "ENSMUSP00000148156.2"; transcript_support_level "5"; mgi_id "MGI:95560"; tag "NAGNAG_splice_site"; tag "CCDS"; ccdsid "CCDS39948.1"; havana_gene "OTTMUSG00000033411.1"; havana_transcript "OTTMUST00000083894.1";
chr7	HAVANA	start_codon	44785472	44785474	0	-	0	gene_id "ENSMUSG00000110206.2"; transcript_id "ENSMUST00000211246.2"; gene_type "protein_coding"; gene_name "Flt3l"; transcript_type "protein_coding"; transcript_name "Flt3l-210"; exon_number 1; exon_id "ENSMUSE00001383095.2"; level 2; protein_id "ENSMUSP00000147278.2"; transcript_support_level "1"; mgi_id "MGI:95560"; tag "NAGNAG_splice_site"; tag "retained_intron_final"; tag "basic"; tag "appris_alternative_2"; havana_gene "OTTMUSG00000033411.1"; havana_transcript "OTTMUST00000083896.1";
chr7	HAVANA	UTR	44785475	44785480	0	-	.	gene_id "ENSMUSG00000110206.2"; transcript_id "ENSMUST00000211246.2"; gene_type "protein_coding"; gene_name "Flt3l"; transcript_type "protein_coding"; transcript_name "Flt3l-210"; exon_number 1; exon_id "ENSMUSE00001383095.2"; level 2; protein_id "ENSMUSP00000147278.2"; transcript_support_level "1"; mgi_id "MGI:95560"; tag "NAGNAG_splice_site"; tag "retained_intron_final"; tag "basic"; tag "appris_alternative_2"; havana_gene "OTTMUSG00000033411.1"; havana_transcript "OTTMUST00000083896.1";
chr7	HAVANA	UTR	44785475	44785505	0	-	.	gene_id "ENSMUSG00000110206.2"; transcript_id "ENSMUST00000209238.2"; gene_type "protein_coding"; gene_name "Flt3l"; transcript_type "nonsense_mediated_decay"; transcript_name "Flt3l-202"; exon_number 1; exon_id "ENSMUSE00001386430.2"; level 2; protein_id "ENSMUSP00000148156.2"; transcript_support_level "5"; mgi_id "MGI:95560"; tag "NAGNAG_splice_site"; tag "CCDS"; ccdsid "CCDS39948.1"; havana_gene "OTTMUSG00000033411.1"; havana_transcript "OTTMUST00000083894.1";
chr7	HAVANA	UTR	44785475	44785508	0	-	.	gene_id "ENSMUSG00000110206.2"; transcript_id "ENSMUST00000210818.2"; gene_type "protein_coding"; gene_name "Flt3l"; transcript_type "nonsense_mediated_decay"; transcript_name "Flt3l-208"; exon_number 2; exon_id "ENSMUSE00001015303.2"; level 2; protein_id "ENSMUSP00000147324.2"; transcript_support_level "1"; mgi_id "MGI:95560"; tag "NAGNAG_splice_site"; havana_gene "OTTMUSG00000033411.1"; havana_transcript "OTTMUST00000083892.1";
chr7	HAVANA	UTR	44785475	44785508	0	-	.	gene_id "ENSMUSG00000110206.2"; transcript_id "ENSMUST00000146760.7"; gene_type "protein_coding"; gene_name "Flt3l"; transcript_type "protein_coding"; transcript_name "Flt3l-201"; exon_number 2; exon_id "ENSMUSE00001015303.2"; level 2; protein_id "ENSMUSP00000123506.2"; transcript_support_level "1"; mgi_id "MGI:95560"; tag "NAGNAG_splice_site"; tag "basic"; tag "appris_alternative_2"; tag "CCDS"; ccdsid "CCDS39948.1"; havana_gene "OTTMUSG00000033411.1"; havana_transcript "OTTMUST00000083891.1";
chr7	HAVANA	start_codon	44785541	44785543	0	-	0	gene_id "ENSMUSG00000089989.11"; transcript_id "ENSMUST00000209467.2"; gene_type "protein_coding"; gene_name "Gm45713"; transcript_type "protein_coding"; transcript_name "Gm45713-201"; exon_number 1; exon_id "ENSMUSE00001384802.2"; level 2; protein_id "ENSMUSP00000147813.2"; transcript_support_level "1"; mgi_id "MGI:5804828"; tag "CAGE_supported_TSS"; tag "NAGNAG_splice_site"; tag "retained_intron_first"; tag "basic"; tag "Ensembl_canonical"; tag "GENCODE_Primary"; tag "appris_principal_1"; tag "readthrough_transcript"; havana_gene "OTTMUSG00000060119.1"; havana_transcript "OTTMUST00000147148.1";
chr7	HAVANA	start_codon	44785541	44785543	0	-	0	gene_id "ENSMUSG00000110206.2"; transcript_id "ENSMUST00000211429.2"; gene_type "protein_coding"; gene_name "Flt3l"; transcript_type "protein_coding"; transcript_name "Flt3l-211"; exon_number 1; exon_id "ENSMUSE00001386460.2"; level 2; protein_id "ENSMUSP00000147468.2"; transcript_support_level "1"; mgi_id "MGI:95560"; tag "alternative_3_UTR"; tag "alternative_5_UTR"; tag "CAGE_supported_TSS"; tag "NAGNAG_splice_site"; tag "retained_intron_first"; tag "basic"; tag "appris_principal_4"; havana_gene "OTTMUSG00000033411.1"; havana_transcript "OTTMUST00000083893.1";
chr7	HAVANA	start_codon	44785541	44785543	0	-	0	gene_id "ENSMUSG00000110206.2"; transcript_id "ENSMUST00000210197.2"; gene_type "protein_coding"; gene_name "Flt3l"; transcript_type "protein_coding"; transcript_name "Flt3l-206"; exon_number 1; exon_id "ENSMUSE00001389521.2"; level 2; protein_id "ENSMUSP00000148009.2"; transcript_support_level "5"; mgi_id "MGI:95560"; tag "alternative_5_UTR"; tag "CAGE_supported_TSS"; tag "NAGNAG_splice_site"; tag "retained_intron_first"; tag "basic"; tag "Ensembl_canonical"; tag "GENCODE_Primary"; tag "appris_alternative_2"; havana_gene "OTTMUSG00000033411.1"; havana_transcript "OTTMUST00000083899.1";
chr7	HAVANA	UTR	44785544	44785546	0	-	.	gene_id "ENSMUSG00000110206.2"; transcript_id "ENSMUST00000210197.2"; gene_type "protein_coding"; gene_name "Flt3l"; transcript_type "protein_coding"; transcript_name "Flt3l-206"; exon_number 1; exon_id "ENSMUSE00001389521.2"; level 2; protein_id "ENSMUSP00000148009.2"; transcript_support_level "5"; mgi_id "MGI:95560"; tag "alternative_5_UTR"; tag "CAGE_supported_TSS"; tag "NAGNAG_splice_site"; tag "retained_intron_first"; tag "basic"; tag "Ensembl_canonical"; tag "GENCODE_Primary"; tag "appris_alternative_2"; havana_gene "OTTMUSG00000033411.1"; havana_transcript "OTTMUST00000083899.1";
chr7	HAVANA	UTR	44785544	44785655	0	-	.	gene_id "ENSMUSG00000089989.11"; transcript_id "ENSMUST00000209467.2"; gene_type "protein_coding"; gene_name "Gm45713"; transcript_type "protein_coding"; transcript_name "Gm45713-201"; exon_number 1; exon_id "ENSMUSE00001384802.2"; level 2; protein_id "ENSMUSP00000147813.2"; transcript_support_level "1"; mgi_id "MGI:5804828"; tag "CAGE_supported_TSS"; tag "NAGNAG_splice_site"; tag "retained_intron_first"; tag "basic"; tag "Ensembl_canonical"; tag "GENCODE_Primary"; tag "appris_principal_1"; tag "readthrough_transcript"; havana_gene "OTTMUSG00000060119.1"; havana_transcript "OTTMUST00000147148.1";
chr7	HAVANA	UTR	44785544	44785709	0	-	.	gene_id "ENSMUSG00000110206.2"; transcript_id "ENSMUST00000211429.2"; gene_type "protein_coding"; gene_name "Flt3l"; transcript_type "protein_coding"; transcript_name "Flt3l-211"; exon_number 1; exon_id "ENSMUSE00001386460.2"; level 2; protein_id "ENSMUSP00000147468.2"; transcript_support_level "1"; mgi_id "MGI:95560"; tag "alternative_3_UTR"; tag "alternative_5_UTR"; tag "CAGE_supported_TSS"; tag "NAGNAG_splice_site"; tag "retained_intron_first"; tag "basic"; tag "appris_principal_4"; havana_gene "OTTMUSG00000033411.1"; havana_transcript "OTTMUST00000083893.1";
chr7	sragcm37_ss	exon	44785728	44785824	0.371463195625674	-	.	gene_id "ENSMUSG00000110206.2"; transcript_id "ENSMUSG00000110206.2_tx_15"; exon_id "chr7_44785728_44785824_-"; exonnum "1"; txlen "1119";
chr7	sragcm37_ss	exon	44785728	44785824	0.371463195625674	-	.	gene_id "ENSMUSG00000110206.2"; transcript_id "ENSMUSG00000110206.2_tx_16"; exon_id "chr7_44785728_44785824_-"; exonnum "1"; txlen "1193";
chr7	sragcm37_ss	exon	44785728	44785824	0.213593292734194	-	.	gene_id "ENSMUSG00000110206.2"; transcript_id "ENSMUSG00000110206.2_tx_25"; exon_id "chr7_44785728_44785824_-"; exonnum "1"; txlen "926";
chr7	sragcm37_ss	exon	44785728	44785824	1.37283634888932	-	.	gene_id "ENSMUSG00000110206.2"; transcript_id "ENSMUSG00000110206.2_tx_4"; exon_id "chr7_44785728_44785824_-"; exonnum "1"; txlen "1040";
chr7	sragcm37_ss	exon	44785728	44785824	1.16815836615678	-	.	gene_id "ENSMUSG00000110206.2"; transcript_id "ENSMUSG00000110206.2_tx_7"; exon_id "chr7_44785728_44785824_-"; exonnum "1"; txlen "1114";
chr7	HAVANA	exon	44785803	44785841	0	-	.	gene_id "ENSMUSG00000110206.2"; transcript_id "ENSMUST00000211503.2"; gene_type "protein_coding"; gene_name "Flt3l"; transcript_type "protein_coding_CDS_not_defined"; transcript_name "Flt3l-212"; exon_number 1; exon_id "ENSMUSE00001386502.2"; level 2; transcript_support_level "5"; mgi_id "MGI:95560"; tag "not_organism_supported"; havana_gene "OTTMUSG00000033411.1"; havana_transcript "OTTMUST00000147151.1";
chr7	HAVANA	exon	44785803	44785841	0	-	.	gene_id "ENSMUSG00000110206.2"; transcript_id "ENSMUST00000210818.2"; gene_type "protein_coding"; gene_name "Flt3l"; transcript_type "nonsense_mediated_decay"; transcript_name "Flt3l-208"; exon_number 1; exon_id "ENSMUSE00001386502.2"; level 2; protein_id "ENSMUSP00000147324.2"; transcript_support_level "1"; mgi_id "MGI:95560"; tag "NAGNAG_splice_site"; havana_gene "OTTMUSG00000033411.1"; havana_transcript "OTTMUST00000083892.1";
chr7	HAVANA	UTR	44785803	44785841	0	-	.	gene_id "ENSMUSG00000110206.2"; transcript_id "ENSMUST00000210818.2"; gene_type "protein_coding"; gene_name "Flt3l"; transcript_type "nonsense_mediated_decay"; transcript_name "Flt3l-208"; exon_number 1; exon_id "ENSMUSE00001386502.2"; level 2; protein_id "ENSMUSP00000147324.2"; transcript_support_level "1"; mgi_id "MGI:95560"; tag "NAGNAG_splice_site"; havana_gene "OTTMUSG00000033411.1"; havana_transcript "OTTMUST00000083892.1";
chr7	HAVANA	exon	44785803	44785856	0	-	.	gene_id "ENSMUSG00000110206.2"; transcript_id "ENSMUST00000146760.7"; gene_type "protein_coding"; gene_name "Flt3l"; transcript_type "protein_coding"; transcript_name "Flt3l-201"; exon_number 1; exon_id "ENSMUSE00000474020.2"; level 2; protein_id "ENSMUSP00000123506.2"; transcript_support_level "1"; mgi_id "MGI:95560"; tag "NAGNAG_splice_site"; tag "basic"; tag "appris_alternative_2"; tag "CCDS"; ccdsid "CCDS39948.1"; havana_gene "OTTMUSG00000033411.1"; havana_transcript "OTTMUST00000083891.1";
chr7	HAVANA	UTR	44785803	44785856	0	-	.	gene_id "ENSMUSG00000110206.2"; transcript_id "ENSMUST00000146760.7"; gene_type "protein_coding"; gene_name "Flt3l"; transcript_type "protein_coding"; transcript_name "Flt3l-201"; exon_number 1; exon_id "ENSMUSE00000474020.2"; level 2; protein_id "ENSMUSP00000123506.2"; transcript_support_level "1"; mgi_id "MGI:95560"; tag "NAGNAG_splice_site"; tag "basic"; tag "appris_alternative_2"; tag "CCDS"; ccdsid "CCDS39948.1"; havana_gene "OTTMUSG00000033411.1"; havana_transcript "OTTMUST00000083891.1";
chr7	sragcm37_mid	exon	44785803	44785967	0.54119400028985	-	.	gene_id "ENSMUSG00000110206.2"; transcript_id "ENSMUSG00000110206.2_tx_12"; exon_id "chr7_44785803_44785967_-"; exonnum "1"; txlen "1039";
chr7	sragcm37_mid	exon	44785803	44785967	0.272475824432567	-	.	gene_id "ENSMUSG00000110206.2"; transcript_id "ENSMUSG00000110206.2_tx_19"; exon_id "chr7_44785803_44785967_-"; exonnum "1"; txlen "925";
chr7	sragcm37_mid	exon	44785803	44785967	0.028645443838985	-	.	gene_id "ENSMUSG00000110206.2"; transcript_id "ENSMUSG00000110206.2_tx_32"; exon_id "chr7_44785803_44785967_-"; exonnum "2"; txlen "1447";
chr7	sragcm37_mid	exon	44785803	44785967	1.34426119065071	-	.	gene_id "ENSMUSG00000110206.2"; transcript_id "ENSMUSG00000110206.2_tx_5"; exon_id "chr7_44785803_44785967_-"; exonnum "2"; txlen "1294";
chr7	sragcm37_mid	exon	44785803	44785967	1.30531650322851	-	.	gene_id "ENSMUSG00000110206.2"; transcript_id "ENSMUSG00000110206.2_tx_6"; exon_id "chr7_44785803_44785967_-"; exonnum "2"; txlen "1368";
chr7	sragcm37_ss	exon	44786232	44786333	0.478699460079686	-	.	gene_id "ENSMUSG00000110206.2"; transcript_id "ENSMUSG00000110206.2_tx_13"; exon_id "chr7_44786232_44786333_-"; exonnum "1"; txlen "1045";
chr7	sragcm37_ss	exon	44786232	44786333	0.343468068519253	-	.	gene_id "ENSMUSG00000110206.2"; transcript_id "ENSMUSG00000110206.2_tx_17"; exon_id "chr7_44786232_44786333_-"; exonnum "1"; txlen "1119";
chr7	sragcm37_ss	exon	44786232	44786333	0.328799064856052	-	.	gene_id "ENSMUSG00000110206.2"; transcript_id "ENSMUSG00000110206.2_tx_18"; exon_id "chr7_44786232_44786333_-"; exonnum "1"; txlen "976";
chr7	sragcm37_ss	exon	44786232	44786333	0.247650377260389	-	.	gene_id "ENSMUSG00000110206.2"; transcript_id "ENSMUSG00000110206.2_tx_23"; exon_id "chr7_44786232_44786333_-"; exonnum "1"; txlen "862";
chr7	sragcm37_ss	exon	44786232	44786333	0.182505458812262	-	.	gene_id "ENSMUSG00000110206.2"; transcript_id "ENSMUSG00000110206.2_tx_28"; exon_id "chr7_44786232_44786333_-"; exonnum "1"; txlen "795";
chr7	sragcm37_ss	exon	44786939	44787124	6.8903254482866	-	.	gene_id "ENSMUSG00000110206.2"; transcript_id "ENSMUSG00000110206.2_tx_1"; exon_id "chr7_44786939_44787124_-"; exonnum "1"; txlen "1129";
chr7	sragcm37_ss	exon	44786939	44787124	0.638855864545739	-	.	gene_id "ENSMUSG00000110206.2"; transcript_id "ENSMUSG00000110206.2_tx_10"; exon_id "chr7_44786939_44787124_-"; exonnum "1"; txlen "1136";
chr7	sragcm37_ss	exon	44786939	44787124	0.557768694440528	-	.	gene_id "ENSMUSG00000110206.2"; transcript_id "ENSMUSG00000110206.2_tx_11"; exon_id "chr7_44786939_44787124_-"; exonnum "1"; txlen "1022";
chr7	sragcm37_ss	exon	44786939	44787124	0.391284771377616	-	.	gene_id "ENSMUSG00000110206.2"; transcript_id "ENSMUSG00000110206.2_tx_14"; exon_id "chr7_44786939_44787124_-"; exonnum "1"; txlen "1060";
chr7	sragcm37_ss	exon	44786939	44787124	0.271291898234443	-	.	gene_id "ENSMUSG00000110206.2"; transcript_id "ENSMUSG00000110206.2_tx_20"; exon_id "chr7_44786939_44787124_-"; exonnum "1"; txlen "879";
chr7	sragcm37_ss	exon	44786939	44787124	0.271291898234443	-	.	gene_id "ENSMUSG00000110206.2"; transcript_id "ENSMUSG00000110206.2_tx_21"; exon_id "chr7_44786939_44787124_-"; exonnum "1"; txlen "993";
chr7	sragcm37_ss	exon	44786939	44787124	0.271291898234443	-	.	gene_id "ENSMUSG00000110206.2"; transcript_id "ENSMUSG00000110206.2_tx_22"; exon_id "chr7_44786939_44787124_-"; exonnum "1"; txlen "825";
chr7	sragcm37_ss	exon	44786939	44787124	0.247650377260389	-	.	gene_id "ENSMUSG00000110206.2"; transcript_id "ENSMUSG00000110206.2_tx_24"; exon_id "chr7_44786939_44787124_-"; exonnum "1"; txlen "946";
chr7	sragcm37_ss	exon	44786939	44787124	0.198197620343001	-	.	gene_id "ENSMUSG00000110206.2"; transcript_id "ENSMUSG00000110206.2_tx_27"; exon_id "chr7_44786939_44787124_-"; exonnum "1"; txlen "1208";
chr7	sragcm37_ss	exon	44786939	44787124	0.179125567757637	-	.	gene_id "ENSMUSG00000110206.2"; transcript_id "ENSMUSG00000110206.2_tx_29"; exon_id "chr7_44786939_44787124_-"; exonnum "1"; txlen "1282";
chr7	sragcm37_ss	exon	44786939	44787124	3.14968867314036	-	.	gene_id "ENSMUSG00000110206.2"; transcript_id "ENSMUSG00000110206.2_tx_3"; exon_id "chr7_44786939_44787124_-"; exonnum "1"; txlen "1203";
chr7	sragcm37_ss	exon	44786939	44787124	0.174386718854008	-	.	gene_id "ENSMUSG00000110206.2"; transcript_id "ENSMUSG00000110206.2_tx_30"; exon_id "chr7_44786939_44787124_-"; exonnum "1"; txlen "1015";
chr7	sragcm37_ss	exon	44786939	44787124	0.174386718854008	-	.	gene_id "ENSMUSG00000110206.2"; transcript_id "ENSMUSG00000110206.2_tx_31"; exon_id "chr7_44786939_44787124_-"; exonnum "1"; txlen "1089";
chr7	sragcm37_ss	exon	44786939	44787124	0.028645443838985	-	.	gene_id "ENSMUSG00000110206.2"; transcript_id "ENSMUSG00000110206.2_tx_32"; exon_id "chr7_44786939_44787124_-"; exonnum "1"; txlen "1447";
chr7	sragcm37_ss	exon	44786939	44787124	1.34426119065071	-	.	gene_id "ENSMUSG00000110206.2"; transcript_id "ENSMUSG00000110206.2_tx_5"; exon_id "chr7_44786939_44787124_-"; exonnum "1"; txlen "1294";
chr7	sragcm37_ss	exon	44786939	44787124	1.30531650322851	-	.	gene_id "ENSMUSG00000110206.2"; transcript_id "ENSMUSG00000110206.2_tx_6"; exon_id "chr7_44786939_44787124_-"; exonnum "1"; txlen "1368";
chr7	sragcm37_ss	exon	44786939	44787124	0.847270587936864	-	.	gene_id "ENSMUSG00000110206.2"; transcript_id "ENSMUSG00000110206.2_tx_8"; exon_id "chr7_44786939_44787124_-"; exonnum "1"; txlen "948";
chr7	sragcm37_ss	exon	44786939	44787124	0.638855864545739	-	.	gene_id "ENSMUSG00000110206.2"; transcript_id "ENSMUSG00000110206.2_tx_9"; exon_id "chr7_44786939_44787124_-"; exonnum "1"; txlen "1062";
chr7	HAVANA	exon	44790108	44791526	0	-	.	gene_id "ENSMUSG00000007833.16"; transcript_id "ENSMUST00000209581.2"; gene_type "protein_coding"; gene_name "Aldh16a1"; transcript_type "retained_intron"; transcript_name "Aldh16a1-202"; exon_number 17; exon_id "ENSMUSE00001384447.2"; level 2; transcript_support_level "1"; mgi_id "MGI:1916998"; havana_gene "OTTMUSG00000023570.1"; havana_transcript "OTTMUST00000057510.1";
chr7	HAVANA	transcript	44790108	44803950	0	-	.	gene_id "ENSMUSG00000007833.16"; transcript_id "ENSMUST00000209581.2"; gene_type "protein_coding"; gene_name "Aldh16a1"; transcript_type "retained_intron"; transcript_name "Aldh16a1-202"; level 2; transcript_support_level "1"; mgi_id "MGI:1916998"; havana_gene "OTTMUSG00000023570.1"; havana_transcript "OTTMUST00000057510.1";
chr7	HAVANA	gene	44790108	44804008	0	-	.	gene_id "ENSMUSG00000007833.16"; gene_type "protein_coding"; gene_name "Aldh16a1"; level 1; mgi_id "MGI:1916998"; havana_gene "OTTMUSG00000023570.1";
chr7	HAVANA	UTR	44790329	44791367	0	-	.	gene_id "ENSMUSG00000007833.16"; transcript_id "ENSMUST00000209963.2"; gene_type "protein_coding"; gene_name "Aldh16a1"; transcript_type "protein_coding"; transcript_name "Aldh16a1-206"; exon_number 17; exon_id "ENSMUSE00001385383.2"; level 2; protein_id "ENSMUSP00000148069.2"; transcript_support_level "1"; mgi_id "MGI:1916998"; tag "basic"; tag "Ensembl_canonical"; tag "GENCODE_Primary"; tag "appris_principal_1"; tag "CCDS"; ccdsid "CCDS21231.1"; havana_gene "OTTMUSG00000023570.1"; havana_transcript "OTTMUST00000057508.1";
chr7	HAVANA	exon	44790329	44791526	0	-	.	gene_id "ENSMUSG00000007833.16"; transcript_id "ENSMUST00000209963.2"; gene_type "protein_coding"; gene_name "Aldh16a1"; transcript_type "protein_coding"; transcript_name "Aldh16a1-206"; exon_number 17; exon_id "ENSMUSE00001385383.2"; level 2; protein_id "ENSMUSP00000148069.2"; transcript_support_level "1"; mgi_id "MGI:1916998"; tag "basic"; tag "Ensembl_canonical"; tag "GENCODE_Primary"; tag "appris_principal_1"; tag "CCDS"; ccdsid "CCDS21231.1"; havana_gene "OTTMUSG00000023570.1"; havana_transcript "OTTMUST00000057508.1";
chr7	ENSEMBL_gcm37	exon	44790329	44791526	0.258773956464832	-	.	gene_id "ENSMUSG00000007833.16"; transcript_id "ENSMUSG00000007833.16_tx_2"; exon_id "chr7_44790329_44791526_-"; exonnum "17"; txlen "3480";
chr7	HAVANA	transcript	44790329	44803997	0	-	.	gene_id "ENSMUSG00000007833.16"; transcript_id "ENSMUST00000209963.2"; gene_type "protein_coding"; gene_name "Aldh16a1"; transcript_type "protein_coding"; transcript_name "Aldh16a1-206"; level 2; protein_id "ENSMUSP00000148069.2"; transcript_support_level "1"; mgi_id "MGI:1916998"; tag "basic"; tag "Ensembl_canonical"; tag "GENCODE_Primary"; tag "appris_principal_1"; tag "CCDS"; ccdsid "CCDS21231.1"; havana_gene "OTTMUSG00000023570.1"; havana_transcript "OTTMUST00000057508.1";
chr7	HAVANA	UTR	44791259	44791367	0	-	.	gene_id "ENSMUSG00000007833.16"; transcript_id "ENSMUST00000211169.2"; gene_type "protein_coding"; gene_name "Aldh16a1"; transcript_type "protein_coding"; transcript_name "Aldh16a1-211"; exon_number 2; exon_id "ENSMUSE00000772440.4"; level 2; protein_id "ENSMUSP00000148006.2"; transcript_support_level "3"; mgi_id "MGI:1916998"; tag "mRNA_start_NF"; tag "cds_start_NF"; havana_gene "OTTMUSG00000023570.1"; havana_transcript "OTTMUST00000057517.1";
chr7	HAVANA	exon	44791259	44791526	0	-	.	gene_id "ENSMUSG00000007833.16"; transcript_id "ENSMUST00000211169.2"; gene_type "protein_coding"; gene_name "Aldh16a1"; transcript_type "protein_coding"; transcript_name "Aldh16a1-211"; exon_number 2; exon_id "ENSMUSE00000772440.4"; level 2; protein_id "ENSMUSP00000148006.2"; transcript_support_level "3"; mgi_id "MGI:1916998"; tag "mRNA_start_NF"; tag "cds_start_NF"; havana_gene "OTTMUSG00000023570.1"; havana_transcript "OTTMUST00000057517.1";
chr7	HAVANA	transcript	44791259	44794113	0	-	.	gene_id "ENSMUSG00000007833.16"; transcript_id "ENSMUST00000211169.2"; gene_type "protein_coding"; gene_name "Aldh16a1"; transcript_type "protein_coding"; transcript_name "Aldh16a1-211"; level 2; protein_id "ENSMUSP00000148006.2"; transcript_support_level "3"; mgi_id "MGI:1916998"; tag "mRNA_start_NF"; tag "cds_start_NF"; havana_gene "OTTMUSG00000023570.1"; havana_transcript "OTTMUST00000057517.1";
chr7	HAVANA	stop_codon	44791365	44791367	0	-	0	gene_id "ENSMUSG00000007833.16"; transcript_id "ENSMUST00000209963.2"; gene_type "protein_coding"; gene_name "Aldh16a1"; transcript_type "protein_coding"; transcript_name "Aldh16a1-206"; exon_number 17; exon_id "ENSMUSE00001385383.2"; level 2; protein_id "ENSMUSP00000148069.2"; transcript_support_level "1"; mgi_id "MGI:1916998"; tag "basic"; tag "Ensembl_canonical"; tag "GENCODE_Primary"; tag "appris_principal_1"; tag "CCDS"; ccdsid "CCDS21231.1"; havana_gene "OTTMUSG00000023570.1"; havana_transcript "OTTMUST00000057508.1";
chr7	HAVANA	stop_codon	44791365	44791367	0	-	0	gene_id "ENSMUSG00000007833.16"; transcript_id "ENSMUST00000211169.2"; gene_type "protein_coding"; gene_name "Aldh16a1"; transcript_type "protein_coding"; transcript_name "Aldh16a1-211"; exon_number 2; exon_id "ENSMUSE00000772440.4"; level 2; protein_id "ENSMUSP00000148006.2"; transcript_support_level "3"; mgi_id "MGI:1916998"; tag "mRNA_start_NF"; tag "cds_start_NF"; havana_gene "OTTMUSG00000023570.1"; havana_transcript "OTTMUST00000057517.1";
chr7	HAVANA	CDS	44791368	44791526	0	-	0	gene_id "ENSMUSG00000007833.16"; transcript_id "ENSMUST00000209963.2"; gene_type "protein_coding"; gene_name "Aldh16a1"; transcript_type "protein_coding"; transcript_name "Aldh16a1-206"; exon_number 17; exon_id "ENSMUSE00001385383.2"; level 2; protein_id "ENSMUSP00000148069.2"; transcript_support_level "1"; mgi_id "MGI:1916998"; tag "basic"; tag "Ensembl_canonical"; tag "GENCODE_Primary"; tag "appris_principal_1"; tag "CCDS"; ccdsid "CCDS21231.1"; havana_gene "OTTMUSG00000023570.1"; havana_transcript "OTTMUST00000057508.1";
chr7	HAVANA	CDS	44791368	44791526	0	-	0	gene_id "ENSMUSG00000007833.16"; transcript_id "ENSMUST00000211169.2"; gene_type "protein_coding"; gene_name "Aldh16a1"; transcript_type "protein_coding"; transcript_name "Aldh16a1-211"; exon_number 2; exon_id "ENSMUSE00000772440.4"; level 2; protein_id "ENSMUSP00000148006.2"; transcript_support_level "3"; mgi_id "MGI:1916998"; tag "mRNA_start_NF"; tag "cds_start_NF"; havana_gene "OTTMUSG00000023570.1"; havana_transcript "OTTMUST00000057517.1";
chr7	HAVANA	UTR	44791869	44792188	0	-	.	gene_id "ENSMUSG00000007833.16"; transcript_id "ENSMUST00000107815.4"; gene_type "protein_coding"; gene_name "Aldh16a1"; transcript_type "protein_coding"; transcript_name "Aldh16a1-201"; exon_number 16; exon_id "ENSMUSE00001385344.2"; level 2; protein_id "ENSMUSP00000103445.4"; transcript_support_level "1"; mgi_id "MGI:1916998"; tag "basic"; havana_gene "OTTMUSG00000023570.1"; havana_transcript "OTTMUST00000057509.1";
chr7	HAVANA	exon	44791869	44792326	0	-	.	gene_id "ENSMUSG00000007833.16"; transcript_id "ENSMUST00000107815.4"; gene_type "protein_coding"; gene_name "Aldh16a1"; transcript_type "protein_coding"; transcript_name "Aldh16a1-201"; exon_number 16; exon_id "ENSMUSE00001385344.2"; level 2; protein_id "ENSMUSP00000103445.4"; transcript_support_level "1"; mgi_id "MGI:1916998"; tag "basic"; havana_gene "OTTMUSG00000023570.1"; havana_transcript "OTTMUST00000057509.1";
chr7	HAVANA	transcript	44791869	44804008	0	-	.	gene_id "ENSMUSG00000007833.16"; transcript_id "ENSMUST00000107815.4"; gene_type "protein_coding"; gene_name "Aldh16a1"; transcript_type "protein_coding"; transcript_name "Aldh16a1-201"; level 2; protein_id "ENSMUSP00000103445.4"; transcript_support_level "1"; mgi_id "MGI:1916998"; tag "basic"; havana_gene "OTTMUSG00000023570.1"; havana_transcript "OTTMUST00000057509.1";
chr7	HAVANA	stop_codon	44792186	44792188	0	-	0	gene_id "ENSMUSG00000007833.16"; transcript_id "ENSMUST00000107815.4"; gene_type "protein_coding"; gene_name "Aldh16a1"; transcript_type "protein_coding"; transcript_name "Aldh16a1-201"; exon_number 16; exon_id "ENSMUSE00001385344.2"; level 2; protein_id "ENSMUSP00000103445.4"; transcript_support_level "1"; mgi_id "MGI:1916998"; tag "basic"; havana_gene "OTTMUSG00000023570.1"; havana_transcript "OTTMUST00000057509.1";
chr7	HAVANA	CDS	44792189	44792326	0	-	0	gene_id "ENSMUSG00000007833.16"; transcript_id "ENSMUST00000107815.4"; gene_type "protein_coding"; gene_name "Aldh16a1"; transcript_type "protein_coding"; transcript_name "Aldh16a1-201"; exon_number 16; exon_id "ENSMUSE00001385344.2"; level 2; protein_id "ENSMUSP00000103445.4"; transcript_support_level "1"; mgi_id "MGI:1916998"; tag "basic"; havana_gene "OTTMUSG00000023570.1"; havana_transcript "OTTMUST00000057509.1";
chr7	HAVANA	exon	44792203	44792326	0	-	.	gene_id "ENSMUSG00000007833.16"; transcript_id "ENSMUST00000210725.2"; gene_type "protein_coding"; gene_name "Aldh16a1"; transcript_type "protein_coding_CDS_not_defined"; transcript_name "Aldh16a1-210"; exon_number 3; exon_id "ENSMUSE00001384283.2"; level 2; transcript_support_level "2"; mgi_id "MGI:1916998"; havana_gene "OTTMUSG00000023570.1"; havana_transcript "OTTMUST00000057516.1";
chr7	HAVANA	transcript	44792203	44794147	0	-	.	gene_id "ENSMUSG00000007833.16"; transcript_id "ENSMUST00000210725.2"; gene_type "protein_coding"; gene_name "Aldh16a1"; transcript_type "protein_coding_CDS_not_defined"; transcript_name "Aldh16a1-210"; level 2; transcript_support_level "2"; mgi_id "MGI:1916998"; havana_gene "OTTMUSG00000023570.1"; havana_transcript "OTTMUST00000057516.1";
chr7	HAVANA	exon	44792204	44792326	0	-	.	gene_id "ENSMUSG00000007833.16"; transcript_id "ENSMUST00000209581.2"; gene_type "protein_coding"; gene_name "Aldh16a1"; transcript_type "retained_intron"; transcript_name "Aldh16a1-202"; exon_number 16; exon_id "ENSMUSE00001385578.2"; level 2; transcript_support_level "1"; mgi_id "MGI:1916998"; havana_gene "OTTMUSG00000023570.1"; havana_transcript "OTTMUST00000057510.1";
chr7	HAVANA	exon	44792204	44792326	0	-	.	gene_id "ENSMUSG00000007833.16"; transcript_id "ENSMUST00000209963.2"; gene_type "protein_coding"; gene_name "Aldh16a1"; transcript_type "protein_coding"; transcript_name "Aldh16a1-206"; exon_number 16; exon_id "ENSMUSE00001305836.2"; level 2; protein_id "ENSMUSP00000148069.2"; transcript_support_level "1"; mgi_id "MGI:1916998"; tag "basic"; tag "Ensembl_canonical"; tag "GENCODE_Primary"; tag "appris_principal_1"; tag "CCDS"; ccdsid "CCDS21231.1"; havana_gene "OTTMUSG00000023570.1"; havana_transcript "OTTMUST00000057508.1";
chr7	HAVANA	CDS	44792204	44792326	0	-	0	gene_id "ENSMUSG00000007833.16"; transcript_id "ENSMUST00000209963.2"; gene_type "protein_coding"; gene_name "Aldh16a1"; transcript_type "protein_coding"; transcript_name "Aldh16a1-206"; exon_number 16; exon_id "ENSMUSE00001305836.2"; level 2; protein_id "ENSMUSP00000148069.2"; transcript_support_level "1"; mgi_id "MGI:1916998"; tag "basic"; tag "Ensembl_canonical"; tag "GENCODE_Primary"; tag "appris_principal_1"; tag "CCDS"; ccdsid "CCDS21231.1"; havana_gene "OTTMUSG00000023570.1"; havana_transcript "OTTMUST00000057508.1";
chr7	ENSEMBL_gcm37	exon	44792204	44792326	0.258773956464832	-	.	gene_id "ENSMUSG00000007833.16"; transcript_id "ENSMUSG00000007833.16_tx_2"; exon_id "chr7_44792204_44792326_-"; exonnum "16"; txlen "3480";
chr7	HAVANA	exon	44792537	44792722	0	-	.	gene_id "ENSMUSG00000007833.16"; transcript_id "ENSMUST00000209581.2"; gene_type "protein_coding"; gene_name "Aldh16a1"; transcript_type "retained_intron"; transcript_name "Aldh16a1-202"; exon_number 15; exon_id "ENSMUSE00001389288.2"; level 2; transcript_support_level "1"; mgi_id "MGI:1916998"; havana_gene "OTTMUSG00000023570.1"; havana_transcript "OTTMUST00000057510.1";
chr7	HAVANA	exon	44792537	44792722	0	-	.	gene_id "ENSMUSG00000007833.16"; transcript_id "ENSMUST00000209963.2"; gene_type "protein_coding"; gene_name "Aldh16a1"; transcript_type "protein_coding"; transcript_name "Aldh16a1-206"; exon_number 15; exon_id "ENSMUSE00001270786.2"; level 2; protein_id "ENSMUSP00000148069.2"; transcript_support_level "1"; mgi_id "MGI:1916998"; tag "basic"; tag "Ensembl_canonical"; tag "GENCODE_Primary"; tag "appris_principal_1"; tag "CCDS"; ccdsid "CCDS21231.1"; havana_gene "OTTMUSG00000023570.1"; havana_transcript "OTTMUST00000057508.1";
chr7	HAVANA	CDS	44792537	44792722	0	-	0	gene_id "ENSMUSG00000007833.16"; transcript_id "ENSMUST00000209963.2"; gene_type "protein_coding"; gene_name "Aldh16a1"; transcript_type "protein_coding"; transcript_name "Aldh16a1-206"; exon_number 15; exon_id "ENSMUSE00001270786.2"; level 2; protein_id "ENSMUSP00000148069.2"; transcript_support_level "1"; mgi_id "MGI:1916998"; tag "basic"; tag "Ensembl_canonical"; tag "GENCODE_Primary"; tag "appris_principal_1"; tag "CCDS"; ccdsid "CCDS21231.1"; havana_gene "OTTMUSG00000023570.1"; havana_transcript "OTTMUST00000057508.1";
chr7	HAVANA	exon	44792537	44792722	0	-	.	gene_id "ENSMUSG00000007833.16"; transcript_id "ENSMUST00000107815.4"; gene_type "protein_coding"; gene_name "Aldh16a1"; transcript_type "protein_coding"; transcript_name "Aldh16a1-201"; exon_number 15; exon_id "ENSMUSE00001270786.2"; level 2; protein_id "ENSMUSP00000103445.4"; transcript_support_level "1"; mgi_id "MGI:1916998"; tag "basic"; havana_gene "OTTMUSG00000023570.1"; havana_transcript "OTTMUST00000057509.1";
chr7	HAVANA	CDS	44792537	44792722	0	-	0	gene_id "ENSMUSG00000007833.16"; transcript_id "ENSMUST00000107815.4"; gene_type "protein_coding"; gene_name "Aldh16a1"; transcript_type "protein_coding"; transcript_name "Aldh16a1-201"; exon_number 15; exon_id "ENSMUSE00001270786.2"; level 2; protein_id "ENSMUSP00000103445.4"; transcript_support_level "1"; mgi_id "MGI:1916998"; tag "basic"; havana_gene "OTTMUSG00000023570.1"; havana_transcript "OTTMUST00000057509.1";
chr7	HAVANA	exon	44792537	44792722	0	-	.	gene_id "ENSMUSG00000007833.16"; transcript_id "ENSMUST00000210725.2"; gene_type "protein_coding"; gene_name "Aldh16a1"; transcript_type "protein_coding_CDS_not_defined"; transcript_name "Aldh16a1-210"; exon_number 2; exon_id "ENSMUSE00001389288.2"; level 2; transcript_support_level "2"; mgi_id "MGI:1916998"; havana_gene "OTTMUSG00000023570.1"; havana_transcript "OTTMUST00000057516.1";
chr7	ENSEMBL_gcm37	exon	44792537	44792722	0.258773956464832	-	.	gene_id "ENSMUSG00000007833.16"; transcript_id "ENSMUSG00000007833.16_tx_2"; exon_id "chr7_44792537_44792722_-"; exonnum "15"; txlen "3480";
chr7	HAVANA	exon	44793937	44794113	0	-	.	gene_id "ENSMUSG00000007833.16"; transcript_id "ENSMUST00000211169.2"; gene_type "protein_coding"; gene_name "Aldh16a1"; transcript_type "protein_coding"; transcript_name "Aldh16a1-211"; exon_number 1; exon_id "ENSMUSE00001382148.2"; level 2; protein_id "ENSMUSP00000148006.2"; transcript_support_level "3"; mgi_id "MGI:1916998"; tag "mRNA_start_NF"; tag "cds_start_NF"; havana_gene "OTTMUSG00000023570.1"; havana_transcript "OTTMUST00000057517.1";
chr7	HAVANA	CDS	44793937	44794113	0	-	0	gene_id "ENSMUSG00000007833.16"; transcript_id "ENSMUST00000211169.2"; gene_type "protein_coding"; gene_name "Aldh16a1"; transcript_type "protein_coding"; transcript_name "Aldh16a1-211"; exon_number 1; exon_id "ENSMUSE00001382148.2"; level 2; protein_id "ENSMUSP00000148006.2"; transcript_support_level "3"; mgi_id "MGI:1916998"; tag "mRNA_start_NF"; tag "cds_start_NF"; havana_gene "OTTMUSG00000023570.1"; havana_transcript "OTTMUST00000057517.1";
chr7	HAVANA	exon	44793937	44794138	0	-	.	gene_id "ENSMUSG00000007833.16"; transcript_id "ENSMUST00000209581.2"; gene_type "protein_coding"; gene_name "Aldh16a1"; transcript_type "retained_intron"; transcript_name "Aldh16a1-202"; exon_number 14; exon_id "ENSMUSE00001384773.2"; level 2; transcript_support_level "1"; mgi_id "MGI:1916998"; havana_gene "OTTMUSG00000023570.1"; havana_transcript "OTTMUST00000057510.1";
chr7	HAVANA	exon	44793937	44794138	0	-	.	gene_id "ENSMUSG00000007833.16"; transcript_id "ENSMUST00000209963.2"; gene_type "protein_coding"; gene_name "Aldh16a1"; transcript_type "protein_coding"; transcript_name "Aldh16a1-206"; exon_number 14; exon_id "ENSMUSE00001220915.2"; level 2; protein_id "ENSMUSP00000148069.2"; transcript_support_level "1"; mgi_id "MGI:1916998"; tag "basic"; tag "Ensembl_canonical"; tag "GENCODE_Primary"; tag "appris_principal_1"; tag "CCDS"; ccdsid "CCDS21231.1"; havana_gene "OTTMUSG00000023570.1"; havana_transcript "OTTMUST00000057508.1";
chr7	HAVANA	CDS	44793937	44794138	0	-	1	gene_id "ENSMUSG00000007833.16"; transcript_id "ENSMUST00000209963.2"; gene_type "protein_coding"; gene_name "Aldh16a1"; transcript_type "protein_coding"; transcript_name "Aldh16a1-206"; exon_number 14; exon_id "ENSMUSE00001220915.2"; level 2; protein_id "ENSMUSP00000148069.2"; transcript_support_level "1"; mgi_id "MGI:1916998"; tag "basic"; tag "Ensembl_canonical"; tag "GENCODE_Primary"; tag "appris_principal_1"; tag "CCDS"; ccdsid "CCDS21231.1"; havana_gene "OTTMUSG00000023570.1"; havana_transcript "OTTMUST00000057508.1";
chr7	HAVANA	exon	44793937	44794138	0	-	.	gene_id "ENSMUSG00000007833.16"; transcript_id "ENSMUST00000107815.4"; gene_type "protein_coding"; gene_name "Aldh16a1"; transcript_type "protein_coding"; transcript_name "Aldh16a1-201"; exon_number 14; exon_id "ENSMUSE00001220915.2"; level 2; protein_id "ENSMUSP00000103445.4"; transcript_support_level "1"; mgi_id "MGI:1916998"; tag "basic"; havana_gene "OTTMUSG00000023570.1"; havana_transcript "OTTMUST00000057509.1";
chr7	HAVANA	CDS	44793937	44794138	0	-	1	gene_id "ENSMUSG00000007833.16"; transcript_id "ENSMUST00000107815.4"; gene_type "protein_coding"; gene_name "Aldh16a1"; transcript_type "protein_coding"; transcript_name "Aldh16a1-201"; exon_number 14; exon_id "ENSMUSE00001220915.2"; level 2; protein_id "ENSMUSP00000103445.4"; transcript_support_level "1"; mgi_id "MGI:1916998"; tag "basic"; havana_gene "OTTMUSG00000023570.1"; havana_transcript "OTTMUST00000057509.1";
chr7	ENSEMBL_gcm37	exon	44793937	44794138	0.258773956464832	-	.	gene_id "ENSMUSG00000007833.16"; transcript_id "ENSMUSG00000007833.16_tx_2"; exon_id "chr7_44793937_44794138_-"; exonnum "14"; txlen "3480";
chr7	HAVANA	exon	44793937	44794147	0	-	.	gene_id "ENSMUSG00000007833.16"; transcript_id "ENSMUST00000210725.2"; gene_type "protein_coding"; gene_name "Aldh16a1"; transcript_type "protein_coding_CDS_not_defined"; transcript_name "Aldh16a1-210"; exon_number 1; exon_id "ENSMUSE00001384310.2"; level 2; transcript_support_level "2"; mgi_id "MGI:1916998"; havana_gene "OTTMUSG00000023570.1"; havana_transcript "OTTMUST00000057516.1";
chr7	HAVANA	exon	44794291	44794458	0	-	.	gene_id "ENSMUSG00000007833.16"; transcript_id "ENSMUST00000209581.2"; gene_type "protein_coding"; gene_name "Aldh16a1"; transcript_type "retained_intron"; transcript_name "Aldh16a1-202"; exon_number 13; exon_id "ENSMUSE00001387351.2"; level 2; transcript_support_level "1"; mgi_id "MGI:1916998"; havana_gene "OTTMUSG00000023570.1"; havana_transcript "OTTMUST00000057510.1";
chr7	HAVANA	exon	44794291	44794458	0	-	.	gene_id "ENSMUSG00000007833.16"; transcript_id "ENSMUST00000209963.2"; gene_type "protein_coding"; gene_name "Aldh16a1"; transcript_type "protein_coding"; transcript_name "Aldh16a1-206"; exon_number 13; exon_id "ENSMUSE00001257008.2"; level 2; protein_id "ENSMUSP00000148069.2"; transcript_support_level "1"; mgi_id "MGI:1916998"; tag "basic"; tag "Ensembl_canonical"; tag "GENCODE_Primary"; tag "appris_principal_1"; tag "CCDS"; ccdsid "CCDS21231.1"; havana_gene "OTTMUSG00000023570.1"; havana_transcript "OTTMUST00000057508.1";
chr7	HAVANA	CDS	44794291	44794458	0	-	1	gene_id "ENSMUSG00000007833.16"; transcript_id "ENSMUST00000209963.2"; gene_type "protein_coding"; gene_name "Aldh16a1"; transcript_type "protein_coding"; transcript_name "Aldh16a1-206"; exon_number 13; exon_id "ENSMUSE00001257008.2"; level 2; protein_id "ENSMUSP00000148069.2"; transcript_support_level "1"; mgi_id "MGI:1916998"; tag "basic"; tag "Ensembl_canonical"; tag "GENCODE_Primary"; tag "appris_principal_1"; tag "CCDS"; ccdsid "CCDS21231.1"; havana_gene "OTTMUSG00000023570.1"; havana_transcript "OTTMUST00000057508.1";
chr7	HAVANA	exon	44794291	44794458	0	-	.	gene_id "ENSMUSG00000007833.16"; transcript_id "ENSMUST00000107815.4"; gene_type "protein_coding"; gene_name "Aldh16a1"; transcript_type "protein_coding"; transcript_name "Aldh16a1-201"; exon_number 13; exon_id "ENSMUSE00001257008.2"; level 2; protein_id "ENSMUSP00000103445.4"; transcript_support_level "1"; mgi_id "MGI:1916998"; tag "basic"; havana_gene "OTTMUSG00000023570.1"; havana_transcript "OTTMUST00000057509.1";
chr7	HAVANA	CDS	44794291	44794458	0	-	1	gene_id "ENSMUSG00000007833.16"; transcript_id "ENSMUST00000107815.4"; gene_type "protein_coding"; gene_name "Aldh16a1"; transcript_type "protein_coding"; transcript_name "Aldh16a1-201"; exon_number 13; exon_id "ENSMUSE00001257008.2"; level 2; protein_id "ENSMUSP00000103445.4"; transcript_support_level "1"; mgi_id "MGI:1916998"; tag "basic"; havana_gene "OTTMUSG00000023570.1"; havana_transcript "OTTMUST00000057509.1";
chr7	ENSEMBL_gcm37	exon	44794291	44794458	0.258773956464832	-	.	gene_id "ENSMUSG00000007833.16"; transcript_id "ENSMUSG00000007833.16_tx_2"; exon_id "chr7_44794291_44794458_-"; exonnum "13"; txlen "3480";
chr7	HAVANA	exon	44794476	44795030	0	-	.	gene_id "ENSMUSG00000007833.16"; transcript_id "ENSMUST00000210539.2"; gene_type "protein_coding"; gene_name "Aldh16a1"; transcript_type "retained_intron"; transcript_name "Aldh16a1-209"; exon_number 2; exon_id "ENSMUSE00001386125.2"; level 2; transcript_support_level "3"; mgi_id "MGI:1916998"; havana_gene "OTTMUSG00000023570.1"; havana_transcript "OTTMUST00000057515.1";
chr7	HAVANA	transcript	44794476	44795458	0	-	.	gene_id "ENSMUSG00000007833.16"; transcript_id "ENSMUST00000210539.2"; gene_type "protein_coding"; gene_name "Aldh16a1"; transcript_type "retained_intron"; transcript_name "Aldh16a1-209"; level 2; transcript_support_level "3"; mgi_id "MGI:1916998"; havana_gene "OTTMUSG00000023570.1"; havana_transcript "OTTMUST00000057515.1";
chr7	HAVANA	exon	44794900	44795030	0	-	.	gene_id "ENSMUSG00000007833.16"; transcript_id "ENSMUST00000209581.2"; gene_type "protein_coding"; gene_name "Aldh16a1"; transcript_type "retained_intron"; transcript_name "Aldh16a1-202"; exon_number 12; exon_id "ENSMUSE00001382998.2"; level 2; transcript_support_level "1"; mgi_id "MGI:1916998"; havana_gene "OTTMUSG00000023570.1"; havana_transcript "OTTMUST00000057510.1";
chr7	HAVANA	exon	44794900	44795030	0	-	.	gene_id "ENSMUSG00000007833.16"; transcript_id "ENSMUST00000209963.2"; gene_type "protein_coding"; gene_name "Aldh16a1"; transcript_type "protein_coding"; transcript_name "Aldh16a1-206"; exon_number 12; exon_id "ENSMUSE00001227118.2"; level 2; protein_id "ENSMUSP00000148069.2"; transcript_support_level "1"; mgi_id "MGI:1916998"; tag "basic"; tag "Ensembl_canonical"; tag "GENCODE_Primary"; tag "appris_principal_1"; tag "CCDS"; ccdsid "CCDS21231.1"; havana_gene "OTTMUSG00000023570.1"; havana_transcript "OTTMUST00000057508.1";
chr7	HAVANA	CDS	44794900	44795030	0	-	0	gene_id "ENSMUSG00000007833.16"; transcript_id "ENSMUST00000209963.2"; gene_type "protein_coding"; gene_name "Aldh16a1"; transcript_type "protein_coding"; transcript_name "Aldh16a1-206"; exon_number 12; exon_id "ENSMUSE00001227118.2"; level 2; protein_id "ENSMUSP00000148069.2"; transcript_support_level "1"; mgi_id "MGI:1916998"; tag "basic"; tag "Ensembl_canonical"; tag "GENCODE_Primary"; tag "appris_principal_1"; tag "CCDS"; ccdsid "CCDS21231.1"; havana_gene "OTTMUSG00000023570.1"; havana_transcript "OTTMUST00000057508.1";
chr7	HAVANA	exon	44794900	44795030	0	-	.	gene_id "ENSMUSG00000007833.16"; transcript_id "ENSMUST00000107815.4"; gene_type "protein_coding"; gene_name "Aldh16a1"; transcript_type "protein_coding"; transcript_name "Aldh16a1-201"; exon_number 12; exon_id "ENSMUSE00001227118.2"; level 2; protein_id "ENSMUSP00000103445.4"; transcript_support_level "1"; mgi_id "MGI:1916998"; tag "basic"; havana_gene "OTTMUSG00000023570.1"; havana_transcript "OTTMUST00000057509.1";
chr7	HAVANA	CDS	44794900	44795030	0	-	0	gene_id "ENSMUSG00000007833.16"; transcript_id "ENSMUST00000107815.4"; gene_type "protein_coding"; gene_name "Aldh16a1"; transcript_type "protein_coding"; transcript_name "Aldh16a1-201"; exon_number 12; exon_id "ENSMUSE00001227118.2"; level 2; protein_id "ENSMUSP00000103445.4"; transcript_support_level "1"; mgi_id "MGI:1916998"; tag "basic"; havana_gene "OTTMUSG00000023570.1"; havana_transcript "OTTMUST00000057509.1";
chr7	ENSEMBL_gcm37	exon	44794900	44795030	0.258773956464832	-	.	gene_id "ENSMUSG00000007833.16"; transcript_id "ENSMUSG00000007833.16_tx_2"; exon_id "chr7_44794900_44795030_-"; exonnum "12"; txlen "3480";
chr7	HAVANA	exon	44795109	44795214	0	-	.	gene_id "ENSMUSG00000007833.16"; transcript_id "ENSMUST00000209581.2"; gene_type "protein_coding"; gene_name "Aldh16a1"; transcript_type "retained_intron"; transcript_name "Aldh16a1-202"; exon_number 11; exon_id "ENSMUSE00001385519.2"; level 2; transcript_support_level "1"; mgi_id "MGI:1916998"; havana_gene "OTTMUSG00000023570.1"; havana_transcript "OTTMUST00000057510.1";
chr7	HAVANA	exon	44795109	44795214	0	-	.	gene_id "ENSMUSG00000007833.16"; transcript_id "ENSMUST00000209963.2"; gene_type "protein_coding"; gene_name "Aldh16a1"; transcript_type "protein_coding"; transcript_name "Aldh16a1-206"; exon_number 11; exon_id "ENSMUSE00001284174.2"; level 2; protein_id "ENSMUSP00000148069.2"; transcript_support_level "1"; mgi_id "MGI:1916998"; tag "basic"; tag "Ensembl_canonical"; tag "GENCODE_Primary"; tag "appris_principal_1"; tag "CCDS"; ccdsid "CCDS21231.1"; havana_gene "OTTMUSG00000023570.1"; havana_transcript "OTTMUST00000057508.1";
chr7	HAVANA	CDS	44795109	44795214	0	-	1	gene_id "ENSMUSG00000007833.16"; transcript_id "ENSMUST00000209963.2"; gene_type "protein_coding"; gene_name "Aldh16a1"; transcript_type "protein_coding"; transcript_name "Aldh16a1-206"; exon_number 11; exon_id "ENSMUSE00001284174.2"; level 2; protein_id "ENSMUSP00000148069.2"; transcript_support_level "1"; mgi_id "MGI:1916998"; tag "basic"; tag "Ensembl_canonical"; tag "GENCODE_Primary"; tag "appris_principal_1"; tag "CCDS"; ccdsid "CCDS21231.1"; havana_gene "OTTMUSG00000023570.1"; havana_transcript "OTTMUST00000057508.1";
chr7	HAVANA	exon	44795109	44795214	0	-	.	gene_id "ENSMUSG00000007833.16"; transcript_id "ENSMUST00000107815.4"; gene_type "protein_coding"; gene_name "Aldh16a1"; transcript_type "protein_coding"; transcript_name "Aldh16a1-201"; exon_number 11; exon_id "ENSMUSE00001284174.2"; level 2; protein_id "ENSMUSP00000103445.4"; transcript_support_level "1"; mgi_id "MGI:1916998"; tag "basic"; havana_gene "OTTMUSG00000023570.1"; havana_transcript "OTTMUST00000057509.1";
chr7	HAVANA	CDS	44795109	44795214	0	-	1	gene_id "ENSMUSG00000007833.16"; transcript_id "ENSMUST00000107815.4"; gene_type "protein_coding"; gene_name "Aldh16a1"; transcript_type "protein_coding"; transcript_name "Aldh16a1-201"; exon_number 11; exon_id "ENSMUSE00001284174.2"; level 2; protein_id "ENSMUSP00000103445.4"; transcript_support_level "1"; mgi_id "MGI:1916998"; tag "basic"; havana_gene "OTTMUSG00000023570.1"; havana_transcript "OTTMUST00000057509.1";
chr7	ENSEMBL_gcm37	exon	44795109	44795214	0.258773956464832	-	.	gene_id "ENSMUSG00000007833.16"; transcript_id "ENSMUSG00000007833.16_tx_2"; exon_id "chr7_44795109_44795214_-"; exonnum "11"; txlen "3480";
chr7	HAVANA	exon	44795109	44795458	0	-	.	gene_id "ENSMUSG00000007833.16"; transcript_id "ENSMUST00000210539.2"; gene_type "protein_coding"; gene_name "Aldh16a1"; transcript_type "retained_intron"; transcript_name "Aldh16a1-209"; exon_number 1; exon_id "ENSMUSE00001386719.2"; level 2; transcript_support_level "3"; mgi_id "MGI:1916998"; havana_gene "OTTMUSG00000023570.1"; havana_transcript "OTTMUST00000057515.1";
chr7	HAVANA	exon	44795327	44795463	0	-	.	gene_id "ENSMUSG00000007833.16"; transcript_id "ENSMUST00000209581.2"; gene_type "protein_coding"; gene_name "Aldh16a1"; transcript_type "retained_intron"; transcript_name "Aldh16a1-202"; exon_number 10; exon_id "ENSMUSE00001387798.2"; level 2; transcript_support_level "1"; mgi_id "MGI:1916998"; havana_gene "OTTMUSG00000023570.1"; havana_transcript "OTTMUST00000057510.1";
chr7	HAVANA	exon	44795327	44795463	0	-	.	gene_id "ENSMUSG00000007833.16"; transcript_id "ENSMUST00000209963.2"; gene_type "protein_coding"; gene_name "Aldh16a1"; transcript_type "protein_coding"; transcript_name "Aldh16a1-206"; exon_number 10; exon_id "ENSMUSE00001258235.2"; level 2; protein_id "ENSMUSP00000148069.2"; transcript_support_level "1"; mgi_id "MGI:1916998"; tag "basic"; tag "Ensembl_canonical"; tag "GENCODE_Primary"; tag "appris_principal_1"; tag "CCDS"; ccdsid "CCDS21231.1"; havana_gene "OTTMUSG00000023570.1"; havana_transcript "OTTMUST00000057508.1";
chr7	HAVANA	CDS	44795327	44795463	0	-	0	gene_id "ENSMUSG00000007833.16"; transcript_id "ENSMUST00000209963.2"; gene_type "protein_coding"; gene_name "Aldh16a1"; transcript_type "protein_coding"; transcript_name "Aldh16a1-206"; exon_number 10; exon_id "ENSMUSE00001258235.2"; level 2; protein_id "ENSMUSP00000148069.2"; transcript_support_level "1"; mgi_id "MGI:1916998"; tag "basic"; tag "Ensembl_canonical"; tag "GENCODE_Primary"; tag "appris_principal_1"; tag "CCDS"; ccdsid "CCDS21231.1"; havana_gene "OTTMUSG00000023570.1"; havana_transcript "OTTMUST00000057508.1";
chr7	HAVANA	exon	44795327	44795463	0	-	.	gene_id "ENSMUSG00000007833.16"; transcript_id "ENSMUST00000107815.4"; gene_type "protein_coding"; gene_name "Aldh16a1"; transcript_type "protein_coding"; transcript_name "Aldh16a1-201"; exon_number 10; exon_id "ENSMUSE00001258235.2"; level 2; protein_id "ENSMUSP00000103445.4"; transcript_support_level "1"; mgi_id "MGI:1916998"; tag "basic"; havana_gene "OTTMUSG00000023570.1"; havana_transcript "OTTMUST00000057509.1";
chr7	HAVANA	CDS	44795327	44795463	0	-	0	gene_id "ENSMUSG00000007833.16"; transcript_id "ENSMUST00000107815.4"; gene_type "protein_coding"; gene_name "Aldh16a1"; transcript_type "protein_coding"; transcript_name "Aldh16a1-201"; exon_number 10; exon_id "ENSMUSE00001258235.2"; level 2; protein_id "ENSMUSP00000103445.4"; transcript_support_level "1"; mgi_id "MGI:1916998"; tag "basic"; havana_gene "OTTMUSG00000023570.1"; havana_transcript "OTTMUST00000057509.1";
chr7	ENSEMBL_gcm37	exon	44795327	44795463	0.258773956464832	-	.	gene_id "ENSMUSG00000007833.16"; transcript_id "ENSMUSG00000007833.16_tx_2"; exon_id "chr7_44795327_44795463_-"; exonnum "10"; txlen "3480";
chr7	HAVANA	exon	44795618	44795713	0	-	.	gene_id "ENSMUSG00000007833.16"; transcript_id "ENSMUST00000209581.2"; gene_type "protein_coding"; gene_name "Aldh16a1"; transcript_type "retained_intron"; transcript_name "Aldh16a1-202"; exon_number 9; exon_id "ENSMUSE00001384028.2"; level 2; transcript_support_level "1"; mgi_id "MGI:1916998"; havana_gene "OTTMUSG00000023570.1"; havana_transcript "OTTMUST00000057510.1";
chr7	HAVANA	exon	44795618	44795713	0	-	.	gene_id "ENSMUSG00000007833.16"; transcript_id "ENSMUST00000209963.2"; gene_type "protein_coding"; gene_name "Aldh16a1"; transcript_type "protein_coding"; transcript_name "Aldh16a1-206"; exon_number 9; exon_id "ENSMUSE00001292388.2"; level 2; protein_id "ENSMUSP00000148069.2"; transcript_support_level "1"; mgi_id "MGI:1916998"; tag "basic"; tag "Ensembl_canonical"; tag "GENCODE_Primary"; tag "appris_principal_1"; tag "CCDS"; ccdsid "CCDS21231.1"; havana_gene "OTTMUSG00000023570.1"; havana_transcript "OTTMUST00000057508.1";
chr7	HAVANA	CDS	44795618	44795713	0	-	0	gene_id "ENSMUSG00000007833.16"; transcript_id "ENSMUST00000209963.2"; gene_type "protein_coding"; gene_name "Aldh16a1"; transcript_type "protein_coding"; transcript_name "Aldh16a1-206"; exon_number 9; exon_id "ENSMUSE00001292388.2"; level 2; protein_id "ENSMUSP00000148069.2"; transcript_support_level "1"; mgi_id "MGI:1916998"; tag "basic"; tag "Ensembl_canonical"; tag "GENCODE_Primary"; tag "appris_principal_1"; tag "CCDS"; ccdsid "CCDS21231.1"; havana_gene "OTTMUSG00000023570.1"; havana_transcript "OTTMUST00000057508.1";
chr7	HAVANA	exon	44795618	44795713	0	-	.	gene_id "ENSMUSG00000007833.16"; transcript_id "ENSMUST00000107815.4"; gene_type "protein_coding"; gene_name "Aldh16a1"; transcript_type "protein_coding"; transcript_name "Aldh16a1-201"; exon_number 9; exon_id "ENSMUSE00001292388.2"; level 2; protein_id "ENSMUSP00000103445.4"; transcript_support_level "1"; mgi_id "MGI:1916998"; tag "basic"; havana_gene "OTTMUSG00000023570.1"; havana_transcript "OTTMUST00000057509.1";
chr7	HAVANA	CDS	44795618	44795713	0	-	0	gene_id "ENSMUSG00000007833.16"; transcript_id "ENSMUST00000107815.4"; gene_type "protein_coding"; gene_name "Aldh16a1"; transcript_type "protein_coding"; transcript_name "Aldh16a1-201"; exon_number 9; exon_id "ENSMUSE00001292388.2"; level 2; protein_id "ENSMUSP00000103445.4"; transcript_support_level "1"; mgi_id "MGI:1916998"; tag "basic"; havana_gene "OTTMUSG00000023570.1"; havana_transcript "OTTMUST00000057509.1";
chr7	ENSEMBL_gcm37	exon	44795618	44795713	0.258773956464832	-	.	gene_id "ENSMUSG00000007833.16"; transcript_id "ENSMUSG00000007833.16_tx_2"; exon_id "chr7_44795618_44795713_-"; exonnum "9"; txlen "3480";
chr7	HAVANA	exon	44796047	44796232	0	-	.	gene_id "ENSMUSG00000007833.16"; transcript_id "ENSMUST00000209581.2"; gene_type "protein_coding"; gene_name "Aldh16a1"; transcript_type "retained_intron"; transcript_name "Aldh16a1-202"; exon_number 8; exon_id "ENSMUSE00001382501.2"; level 2; transcript_support_level "1"; mgi_id "MGI:1916998"; havana_gene "OTTMUSG00000023570.1"; havana_transcript "OTTMUST00000057510.1";
chr7	HAVANA	exon	44796047	44796232	0	-	.	gene_id "ENSMUSG00000007833.16"; transcript_id "ENSMUST00000209963.2"; gene_type "protein_coding"; gene_name "Aldh16a1"; transcript_type "protein_coding"; transcript_name "Aldh16a1-206"; exon_number 8; exon_id "ENSMUSE00001212877.2"; level 2; protein_id "ENSMUSP00000148069.2"; transcript_support_level "1"; mgi_id "MGI:1916998"; tag "basic"; tag "Ensembl_canonical"; tag "GENCODE_Primary"; tag "appris_principal_1"; tag "CCDS"; ccdsid "CCDS21231.1"; havana_gene "OTTMUSG00000023570.1"; havana_transcript "OTTMUST00000057508.1";
chr7	HAVANA	CDS	44796047	44796232	0	-	0	gene_id "ENSMUSG00000007833.16"; transcript_id "ENSMUST00000209963.2"; gene_type "protein_coding"; gene_name "Aldh16a1"; transcript_type "protein_coding"; transcript_name "Aldh16a1-206"; exon_number 8; exon_id "ENSMUSE00001212877.2"; level 2; protein_id "ENSMUSP00000148069.2"; transcript_support_level "1"; mgi_id "MGI:1916998"; tag "basic"; tag "Ensembl_canonical"; tag "GENCODE_Primary"; tag "appris_principal_1"; tag "CCDS"; ccdsid "CCDS21231.1"; havana_gene "OTTMUSG00000023570.1"; havana_transcript "OTTMUST00000057508.1";
chr7	HAVANA	exon	44796047	44796232	0	-	.	gene_id "ENSMUSG00000007833.16"; transcript_id "ENSMUST00000107815.4"; gene_type "protein_coding"; gene_name "Aldh16a1"; transcript_type "protein_coding"; transcript_name "Aldh16a1-201"; exon_number 8; exon_id "ENSMUSE00001212877.2"; level 2; protein_id "ENSMUSP00000103445.4"; transcript_support_level "1"; mgi_id "MGI:1916998"; tag "basic"; havana_gene "OTTMUSG00000023570.1"; havana_transcript "OTTMUST00000057509.1";
chr7	HAVANA	CDS	44796047	44796232	0	-	0	gene_id "ENSMUSG00000007833.16"; transcript_id "ENSMUST00000107815.4"; gene_type "protein_coding"; gene_name "Aldh16a1"; transcript_type "protein_coding"; transcript_name "Aldh16a1-201"; exon_number 8; exon_id "ENSMUSE00001212877.2"; level 2; protein_id "ENSMUSP00000103445.4"; transcript_support_level "1"; mgi_id "MGI:1916998"; tag "basic"; havana_gene "OTTMUSG00000023570.1"; havana_transcript "OTTMUST00000057509.1";
chr7	ENSEMBL_gcm37	exon	44796047	44796232	0.258773956464832	-	.	gene_id "ENSMUSG00000007833.16"; transcript_id "ENSMUSG00000007833.16_tx_2"; exon_id "chr7_44796047_44796232_-"; exonnum "8"; txlen "3480";
chr7	HAVANA	exon	44796586	44796738	0	-	.	gene_id "ENSMUSG00000007833.16"; transcript_id "ENSMUST00000209581.2"; gene_type "protein_coding"; gene_name "Aldh16a1"; transcript_type "retained_intron"; transcript_name "Aldh16a1-202"; exon_number 7; exon_id "ENSMUSE00001385021.2"; level 2; transcript_support_level "1"; mgi_id "MGI:1916998"; havana_gene "OTTMUSG00000023570.1"; havana_transcript "OTTMUST00000057510.1";
chr7	HAVANA	exon	44796586	44796738	0	-	.	gene_id "ENSMUSG00000007833.16"; transcript_id "ENSMUST00000209963.2"; gene_type "protein_coding"; gene_name "Aldh16a1"; transcript_type "protein_coding"; transcript_name "Aldh16a1-206"; exon_number 7; exon_id "ENSMUSE00001238427.2"; level 2; protein_id "ENSMUSP00000148069.2"; transcript_support_level "1"; mgi_id "MGI:1916998"; tag "basic"; tag "Ensembl_canonical"; tag "GENCODE_Primary"; tag "appris_principal_1"; tag "CCDS"; ccdsid "CCDS21231.1"; havana_gene "OTTMUSG00000023570.1"; havana_transcript "OTTMUST00000057508.1";
chr7	HAVANA	CDS	44796586	44796738	0	-	0	gene_id "ENSMUSG00000007833.16"; transcript_id "ENSMUST00000209963.2"; gene_type "protein_coding"; gene_name "Aldh16a1"; transcript_type "protein_coding"; transcript_name "Aldh16a1-206"; exon_number 7; exon_id "ENSMUSE00001238427.2"; level 2; protein_id "ENSMUSP00000148069.2"; transcript_support_level "1"; mgi_id "MGI:1916998"; tag "basic"; tag "Ensembl_canonical"; tag "GENCODE_Primary"; tag "appris_principal_1"; tag "CCDS"; ccdsid "CCDS21231.1"; havana_gene "OTTMUSG00000023570.1"; havana_transcript "OTTMUST00000057508.1";
chr7	HAVANA	exon	44796586	44796738	0	-	.	gene_id "ENSMUSG00000007833.16"; transcript_id "ENSMUST00000107815.4"; gene_type "protein_coding"; gene_name "Aldh16a1"; transcript_type "protein_coding"; transcript_name "Aldh16a1-201"; exon_number 7; exon_id "ENSMUSE00001238427.2"; level 2; protein_id "ENSMUSP00000103445.4"; transcript_support_level "1"; mgi_id "MGI:1916998"; tag "basic"; havana_gene "OTTMUSG00000023570.1"; havana_transcript "OTTMUST00000057509.1";
chr7	HAVANA	CDS	44796586	44796738	0	-	0	gene_id "ENSMUSG00000007833.16"; transcript_id "ENSMUST00000107815.4"; gene_type "protein_coding"; gene_name "Aldh16a1"; transcript_type "protein_coding"; transcript_name "Aldh16a1-201"; exon_number 7; exon_id "ENSMUSE00001238427.2"; level 2; protein_id "ENSMUSP00000103445.4"; transcript_support_level "1"; mgi_id "MGI:1916998"; tag "basic"; havana_gene "OTTMUSG00000023570.1"; havana_transcript "OTTMUST00000057509.1";
chr7	ENSEMBL_gcm37	exon	44796586	44796738	0.258773956464832	-	.	gene_id "ENSMUSG00000007833.16"; transcript_id "ENSMUSG00000007833.16_tx_2"; exon_id "chr7_44796586_44796738_-"; exonnum "7"; txlen "3480";
chr7	HAVANA	UTR	44796635	44796697	0	-	.	gene_id "ENSMUSG00000007833.16"; transcript_id "ENSMUST00000210125.2"; gene_type "protein_coding"; gene_name "Aldh16a1"; transcript_type "protein_coding"; transcript_name "Aldh16a1-207"; exon_number 4; exon_id "ENSMUSE00001385867.2"; level 2; protein_id "ENSMUSP00000147622.2"; transcript_support_level "5"; mgi_id "MGI:1916998"; tag "not_organism_supported"; tag "mRNA_start_NF"; tag "cds_start_NF"; havana_gene "OTTMUSG00000023570.1"; havana_transcript "OTTMUST00000147152.1";
chr7	HAVANA	exon	44796635	44796738	0	-	.	gene_id "ENSMUSG00000007833.16"; transcript_id "ENSMUST00000210125.2"; gene_type "protein_coding"; gene_name "Aldh16a1"; transcript_type "protein_coding"; transcript_name "Aldh16a1-207"; exon_number 4; exon_id "ENSMUSE00001385867.2"; level 2; protein_id "ENSMUSP00000147622.2"; transcript_support_level "5"; mgi_id "MGI:1916998"; tag "not_organism_supported"; tag "mRNA_start_NF"; tag "cds_start_NF"; havana_gene "OTTMUSG00000023570.1"; havana_transcript "OTTMUST00000147152.1";
chr7	HAVANA	transcript	44796635	44803859	0	-	.	gene_id "ENSMUSG00000007833.16"; transcript_id "ENSMUST00000210125.2"; gene_type "protein_coding"; gene_name "Aldh16a1"; transcript_type "protein_coding"; transcript_name "Aldh16a1-207"; level 2; protein_id "ENSMUSP00000147622.2"; transcript_support_level "5"; mgi_id "MGI:1916998"; tag "not_organism_supported"; tag "mRNA_start_NF"; tag "cds_start_NF"; havana_gene "OTTMUSG00000023570.1"; havana_transcript "OTTMUST00000147152.1";
chr7	HAVANA	stop_codon	44796695	44796697	0	-	0	gene_id "ENSMUSG00000007833.16"; transcript_id "ENSMUST00000210125.2"; gene_type "protein_coding"; gene_name "Aldh16a1"; transcript_type "protein_coding"; transcript_name "Aldh16a1-207"; exon_number 4; exon_id "ENSMUSE00001385867.2"; level 2; protein_id "ENSMUSP00000147622.2"; transcript_support_level "5"; mgi_id "MGI:1916998"; tag "not_organism_supported"; tag "mRNA_start_NF"; tag "cds_start_NF"; havana_gene "OTTMUSG00000023570.1"; havana_transcript "OTTMUST00000147152.1";
chr7	HAVANA	CDS	44796698	44796738	0	-	2	gene_id "ENSMUSG00000007833.16"; transcript_id "ENSMUST00000210125.2"; gene_type "protein_coding"; gene_name "Aldh16a1"; transcript_type "protein_coding"; transcript_name "Aldh16a1-207"; exon_number 4; exon_id "ENSMUSE00001385867.2"; level 2; protein_id "ENSMUSP00000147622.2"; transcript_support_level "5"; mgi_id "MGI:1916998"; tag "not_organism_supported"; tag "mRNA_start_NF"; tag "cds_start_NF"; havana_gene "OTTMUSG00000023570.1"; havana_transcript "OTTMUST00000147152.1";
chr7	HAVANA	exon	44796822	44797004	0	-	.	gene_id "ENSMUSG00000007833.16"; transcript_id "ENSMUST00000209957.2"; gene_type "protein_coding"; gene_name "Aldh16a1"; transcript_type "nonsense_mediated_decay"; transcript_name "Aldh16a1-205"; exon_number 5; exon_id "ENSMUSE00001389304.2"; level 2; protein_id "ENSMUSP00000147268.2"; transcript_support_level "5"; mgi_id "MGI:1916998"; havana_gene "OTTMUSG00000023570.1"; havana_transcript "OTTMUST00000057511.1";
chr7	HAVANA	UTR	44796822	44797004	0	-	.	gene_id "ENSMUSG00000007833.16"; transcript_id "ENSMUST00000209957.2"; gene_type "protein_coding"; gene_name "Aldh16a1"; transcript_type "nonsense_mediated_decay"; transcript_name "Aldh16a1-205"; exon_number 5; exon_id "ENSMUSE00001389304.2"; level 2; protein_id "ENSMUSP00000147268.2"; transcript_support_level "5"; mgi_id "MGI:1916998"; havana_gene "OTTMUSG00000023570.1"; havana_transcript "OTTMUST00000057511.1";
chr7	HAVANA	transcript	44796822	44803914	0	-	.	gene_id "ENSMUSG00000007833.16"; transcript_id "ENSMUST00000209957.2"; gene_type "protein_coding"; gene_name "Aldh16a1"; transcript_type "nonsense_mediated_decay"; transcript_name "Aldh16a1-205"; level 2; protein_id "ENSMUSP00000147268.2"; transcript_support_level "5"; mgi_id "MGI:1916998"; havana_gene "OTTMUSG00000023570.1"; havana_transcript "OTTMUST00000057511.1";
chr7	HAVANA	exon	44796823	44797004	0	-	.	gene_id "ENSMUSG00000007833.16"; transcript_id "ENSMUST00000209581.2"; gene_type "protein_coding"; gene_name "Aldh16a1"; transcript_type "retained_intron"; transcript_name "Aldh16a1-202"; exon_number 6; exon_id "ENSMUSE00001384186.2"; level 2; transcript_support_level "1"; mgi_id "MGI:1916998"; havana_gene "OTTMUSG00000023570.1"; havana_transcript "OTTMUST00000057510.1";
chr7	HAVANA	exon	44796823	44797004	0	-	.	gene_id "ENSMUSG00000007833.16"; transcript_id "ENSMUST00000209963.2"; gene_type "protein_coding"; gene_name "Aldh16a1"; transcript_type "protein_coding"; transcript_name "Aldh16a1-206"; exon_number 6; exon_id "ENSMUSE00001306031.2"; level 2; protein_id "ENSMUSP00000148069.2"; transcript_support_level "1"; mgi_id "MGI:1916998"; tag "basic"; tag "Ensembl_canonical"; tag "GENCODE_Primary"; tag "appris_principal_1"; tag "CCDS"; ccdsid "CCDS21231.1"; havana_gene "OTTMUSG00000023570.1"; havana_transcript "OTTMUST00000057508.1";
chr7	HAVANA	CDS	44796823	44797004	0	-	2	gene_id "ENSMUSG00000007833.16"; transcript_id "ENSMUST00000209963.2"; gene_type "protein_coding"; gene_name "Aldh16a1"; transcript_type "protein_coding"; transcript_name "Aldh16a1-206"; exon_number 6; exon_id "ENSMUSE00001306031.2"; level 2; protein_id "ENSMUSP00000148069.2"; transcript_support_level "1"; mgi_id "MGI:1916998"; tag "basic"; tag "Ensembl_canonical"; tag "GENCODE_Primary"; tag "appris_principal_1"; tag "CCDS"; ccdsid "CCDS21231.1"; havana_gene "OTTMUSG00000023570.1"; havana_transcript "OTTMUST00000057508.1";
chr7	HAVANA	exon	44796823	44797004	0	-	.	gene_id "ENSMUSG00000007833.16"; transcript_id "ENSMUST00000107815.4"; gene_type "protein_coding"; gene_name "Aldh16a1"; transcript_type "protein_coding"; transcript_name "Aldh16a1-201"; exon_number 6; exon_id "ENSMUSE00001306031.2"; level 2; protein_id "ENSMUSP00000103445.4"; transcript_support_level "1"; mgi_id "MGI:1916998"; tag "basic"; havana_gene "OTTMUSG00000023570.1"; havana_transcript "OTTMUST00000057509.1";
chr7	HAVANA	CDS	44796823	44797004	0	-	2	gene_id "ENSMUSG00000007833.16"; transcript_id "ENSMUST00000107815.4"; gene_type "protein_coding"; gene_name "Aldh16a1"; transcript_type "protein_coding"; transcript_name "Aldh16a1-201"; exon_number 6; exon_id "ENSMUSE00001306031.2"; level 2; protein_id "ENSMUSP00000103445.4"; transcript_support_level "1"; mgi_id "MGI:1916998"; tag "basic"; havana_gene "OTTMUSG00000023570.1"; havana_transcript "OTTMUST00000057509.1";
chr7	HAVANA	exon	44796823	44797004	0	-	.	gene_id "ENSMUSG00000007833.16"; transcript_id "ENSMUST00000210125.2"; gene_type "protein_coding"; gene_name "Aldh16a1"; transcript_type "protein_coding"; transcript_name "Aldh16a1-207"; exon_number 3; exon_id "ENSMUSE00001388272.2"; level 2; protein_id "ENSMUSP00000147622.2"; transcript_support_level "5"; mgi_id "MGI:1916998"; tag "not_organism_supported"; tag "mRNA_start_NF"; tag "cds_start_NF"; havana_gene "OTTMUSG00000023570.1"; havana_transcript "OTTMUST00000147152.1";
chr7	HAVANA	CDS	44796823	44797004	0	-	1	gene_id "ENSMUSG00000007833.16"; transcript_id "ENSMUST00000210125.2"; gene_type "protein_coding"; gene_name "Aldh16a1"; transcript_type "protein_coding"; transcript_name "Aldh16a1-207"; exon_number 3; exon_id "ENSMUSE00001388272.2"; level 2; protein_id "ENSMUSP00000147622.2"; transcript_support_level "5"; mgi_id "MGI:1916998"; tag "not_organism_supported"; tag "mRNA_start_NF"; tag "cds_start_NF"; havana_gene "OTTMUSG00000023570.1"; havana_transcript "OTTMUST00000147152.1";
chr7	ENSEMBL_gcm37	exon	44796823	44797004	0.258773956464832	-	.	gene_id "ENSMUSG00000007833.16"; transcript_id "ENSMUSG00000007833.16_tx_2"; exon_id "chr7_44796823_44797004_-"; exonnum "6"; txlen "3480";
chr7	HAVANA	exon	44796883	44796945	0	-	.	gene_id "ENSMUSG00000007833.16"; transcript_id "ENSMUST00000211362.2"; gene_type "protein_coding"; gene_name "Aldh16a1"; transcript_type "nonsense_mediated_decay"; transcript_name "Aldh16a1-212"; exon_number 5; exon_id "ENSMUSE00001389256.2"; level 2; protein_id "ENSMUSP00000147810.2"; transcript_support_level "3"; mgi_id "MGI:1916998"; tag "not_organism_supported"; havana_gene "OTTMUSG00000023570.1"; havana_transcript "OTTMUST00000057512.1";
chr7	HAVANA	UTR	44796883	44796945	0	-	.	gene_id "ENSMUSG00000007833.16"; transcript_id "ENSMUST00000211362.2"; gene_type "protein_coding"; gene_name "Aldh16a1"; transcript_type "nonsense_mediated_decay"; transcript_name "Aldh16a1-212"; exon_number 5; exon_id "ENSMUSE00001389256.2"; level 2; protein_id "ENSMUSP00000147810.2"; transcript_support_level "3"; mgi_id "MGI:1916998"; tag "not_organism_supported"; havana_gene "OTTMUSG00000023570.1"; havana_transcript "OTTMUST00000057512.1";
chr7	HAVANA	transcript	44796883	44803924	0	-	.	gene_id "ENSMUSG00000007833.16"; transcript_id "ENSMUST00000211362.2"; gene_type "protein_coding"; gene_name "Aldh16a1"; transcript_type "nonsense_mediated_decay"; transcript_name "Aldh16a1-212"; level 2; protein_id "ENSMUSP00000147810.2"; transcript_support_level "3"; mgi_id "MGI:1916998"; tag "not_organism_supported"; havana_gene "OTTMUSG00000023570.1"; havana_transcript "OTTMUST00000057512.1";
chr7	HAVANA	exon	44796962	44797004	0	-	.	gene_id "ENSMUSG00000007833.16"; transcript_id "ENSMUST00000210352.2"; gene_type "protein_coding"; gene_name "Aldh16a1"; transcript_type "retained_intron"; transcript_name "Aldh16a1-208"; exon_number 2; exon_id "ENSMUSE00001387258.2"; level 2; transcript_support_level "5"; mgi_id "MGI:1916998"; havana_gene "OTTMUSG00000023570.1"; havana_transcript "OTTMUST00000057514.1";
chr7	HAVANA	transcript	44796962	44797274	0	-	.	gene_id "ENSMUSG00000007833.16"; transcript_id "ENSMUST00000210352.2"; gene_type "protein_coding"; gene_name "Aldh16a1"; transcript_type "retained_intron"; transcript_name "Aldh16a1-208"; level 2; transcript_support_level "5"; mgi_id "MGI:1916998"; havana_gene "OTTMUSG00000023570.1"; havana_transcript "OTTMUST00000057514.1";
chr7	HAVANA	exon	44797149	44797226	0	-	.	gene_id "ENSMUSG00000007833.16"; transcript_id "ENSMUST00000209581.2"; gene_type "protein_coding"; gene_name "Aldh16a1"; transcript_type "retained_intron"; transcript_name "Aldh16a1-202"; exon_number 5; exon_id "ENSMUSE00001383510.2"; level 2; transcript_support_level "1"; mgi_id "MGI:1916998"; havana_gene "OTTMUSG00000023570.1"; havana_transcript "OTTMUST00000057510.1";
chr7	HAVANA	exon	44797149	44797226	0	-	.	gene_id "ENSMUSG00000007833.16"; transcript_id "ENSMUST00000209963.2"; gene_type "protein_coding"; gene_name "Aldh16a1"; transcript_type "protein_coding"; transcript_name "Aldh16a1-206"; exon_number 5; exon_id "ENSMUSE00001313167.2"; level 2; protein_id "ENSMUSP00000148069.2"; transcript_support_level "1"; mgi_id "MGI:1916998"; tag "basic"; tag "Ensembl_canonical"; tag "GENCODE_Primary"; tag "appris_principal_1"; tag "CCDS"; ccdsid "CCDS21231.1"; havana_gene "OTTMUSG00000023570.1"; havana_transcript "OTTMUST00000057508.1";
chr7	HAVANA	CDS	44797149	44797226	0	-	2	gene_id "ENSMUSG00000007833.16"; transcript_id "ENSMUST00000209963.2"; gene_type "protein_coding"; gene_name "Aldh16a1"; transcript_type "protein_coding"; transcript_name "Aldh16a1-206"; exon_number 5; exon_id "ENSMUSE00001313167.2"; level 2; protein_id "ENSMUSP00000148069.2"; transcript_support_level "1"; mgi_id "MGI:1916998"; tag "basic"; tag "Ensembl_canonical"; tag "GENCODE_Primary"; tag "appris_principal_1"; tag "CCDS"; ccdsid "CCDS21231.1"; havana_gene "OTTMUSG00000023570.1"; havana_transcript "OTTMUST00000057508.1";
chr7	HAVANA	exon	44797149	44797226	0	-	.	gene_id "ENSMUSG00000007833.16"; transcript_id "ENSMUST00000107815.4"; gene_type "protein_coding"; gene_name "Aldh16a1"; transcript_type "protein_coding"; transcript_name "Aldh16a1-201"; exon_number 5; exon_id "ENSMUSE00001313167.2"; level 2; protein_id "ENSMUSP00000103445.4"; transcript_support_level "1"; mgi_id "MGI:1916998"; tag "basic"; havana_gene "OTTMUSG00000023570.1"; havana_transcript "OTTMUST00000057509.1";
chr7	HAVANA	CDS	44797149	44797226	0	-	2	gene_id "ENSMUSG00000007833.16"; transcript_id "ENSMUST00000107815.4"; gene_type "protein_coding"; gene_name "Aldh16a1"; transcript_type "protein_coding"; transcript_name "Aldh16a1-201"; exon_number 5; exon_id "ENSMUSE00001313167.2"; level 2; protein_id "ENSMUSP00000103445.4"; transcript_support_level "1"; mgi_id "MGI:1916998"; tag "basic"; havana_gene "OTTMUSG00000023570.1"; havana_transcript "OTTMUST00000057509.1";
chr7	HAVANA	exon	44797149	44797226	0	-	.	gene_id "ENSMUSG00000007833.16"; transcript_id "ENSMUST00000210125.2"; gene_type "protein_coding"; gene_name "Aldh16a1"; transcript_type "protein_coding"; transcript_name "Aldh16a1-207"; exon_number 2; exon_id "ENSMUSE00001384970.2"; level 2; protein_id "ENSMUSP00000147622.2"; transcript_support_level "5"; mgi_id "MGI:1916998"; tag "not_organism_supported"; tag "mRNA_start_NF"; tag "cds_start_NF"; havana_gene "OTTMUSG00000023570.1"; havana_transcript "OTTMUST00000147152.1";
chr7	HAVANA	CDS	44797149	44797226	0	-	1	gene_id "ENSMUSG00000007833.16"; transcript_id "ENSMUST00000210125.2"; gene_type "protein_coding"; gene_name "Aldh16a1"; transcript_type "protein_coding"; transcript_name "Aldh16a1-207"; exon_number 2; exon_id "ENSMUSE00001384970.2"; level 2; protein_id "ENSMUSP00000147622.2"; transcript_support_level "5"; mgi_id "MGI:1916998"; tag "not_organism_supported"; tag "mRNA_start_NF"; tag "cds_start_NF"; havana_gene "OTTMUSG00000023570.1"; havana_transcript "OTTMUST00000147152.1";
chr7	HAVANA	exon	44797149	44797226	0	-	.	gene_id "ENSMUSG00000007833.16"; transcript_id "ENSMUST00000209957.2"; gene_type "protein_coding"; gene_name "Aldh16a1"; transcript_type "nonsense_mediated_decay"; transcript_name "Aldh16a1-205"; exon_number 4; exon_id "ENSMUSE00001383510.2"; level 2; protein_id "ENSMUSP00000147268.2"; transcript_support_level "5"; mgi_id "MGI:1916998"; havana_gene "OTTMUSG00000023570.1"; havana_transcript "OTTMUST00000057511.1";
chr7	HAVANA	UTR	44797149	44797226	0	-	.	gene_id "ENSMUSG00000007833.16"; transcript_id "ENSMUST00000209957.2"; gene_type "protein_coding"; gene_name "Aldh16a1"; transcript_type "nonsense_mediated_decay"; transcript_name "Aldh16a1-205"; exon_number 4; exon_id "ENSMUSE00001383510.2"; level 2; protein_id "ENSMUSP00000147268.2"; transcript_support_level "5"; mgi_id "MGI:1916998"; havana_gene "OTTMUSG00000023570.1"; havana_transcript "OTTMUST00000057511.1";
chr7	HAVANA	exon	44797149	44797226	0	-	.	gene_id "ENSMUSG00000007833.16"; transcript_id "ENSMUST00000211362.2"; gene_type "protein_coding"; gene_name "Aldh16a1"; transcript_type "nonsense_mediated_decay"; transcript_name "Aldh16a1-212"; exon_number 4; exon_id "ENSMUSE00001383510.2"; level 2; protein_id "ENSMUSP00000147810.2"; transcript_support_level "3"; mgi_id "MGI:1916998"; tag "not_organism_supported"; havana_gene "OTTMUSG00000023570.1"; havana_transcript "OTTMUST00000057512.1";
chr7	HAVANA	UTR	44797149	44797226	0	-	.	gene_id "ENSMUSG00000007833.16"; transcript_id "ENSMUST00000211362.2"; gene_type "protein_coding"; gene_name "Aldh16a1"; transcript_type "nonsense_mediated_decay"; transcript_name "Aldh16a1-212"; exon_number 4; exon_id "ENSMUSE00001383510.2"; level 2; protein_id "ENSMUSP00000147810.2"; transcript_support_level "3"; mgi_id "MGI:1916998"; tag "not_organism_supported"; havana_gene "OTTMUSG00000023570.1"; havana_transcript "OTTMUST00000057512.1";
chr7	ENSEMBL_gcm37	exon	44797149	44797226	0.258773956464832	-	.	gene_id "ENSMUSG00000007833.16"; transcript_id "ENSMUSG00000007833.16_tx_2"; exon_id "chr7_44797149_44797226_-"; exonnum "5"; txlen "3480";
chr7	HAVANA	exon	44797149	44797274	0	-	.	gene_id "ENSMUSG00000007833.16"; transcript_id "ENSMUST00000210352.2"; gene_type "protein_coding"; gene_name "Aldh16a1"; transcript_type "retained_intron"; transcript_name "Aldh16a1-208"; exon_number 1; exon_id "ENSMUSE00001383376.2"; level 2; transcript_support_level "5"; mgi_id "MGI:1916998"; havana_gene "OTTMUSG00000023570.1"; havana_transcript "OTTMUST00000057514.1";
chr7	HAVANA	exon	44797307	44797486	0	-	.	gene_id "ENSMUSG00000007833.16"; transcript_id "ENSMUST00000209755.2"; gene_type "protein_coding"; gene_name "Aldh16a1"; transcript_type "retained_intron"; transcript_name "Aldh16a1-203"; exon_number 2; exon_id "ENSMUSE00001383387.2"; level 2; transcript_support_level "5"; mgi_id "MGI:1916998"; havana_gene "OTTMUSG00000023570.1"; havana_transcript "OTTMUST00000057513.1";
chr7	HAVANA	transcript	44797307	44798603	0	-	.	gene_id "ENSMUSG00000007833.16"; transcript_id "ENSMUST00000209755.2"; gene_type "protein_coding"; gene_name "Aldh16a1"; transcript_type "retained_intron"; transcript_name "Aldh16a1-203"; level 2; transcript_support_level "5"; mgi_id "MGI:1916998"; havana_gene "OTTMUSG00000023570.1"; havana_transcript "OTTMUST00000057513.1";
chr7	HAVANA	exon	44797308	44797486	0	-	.	gene_id "ENSMUSG00000007833.16"; transcript_id "ENSMUST00000209581.2"; gene_type "protein_coding"; gene_name "Aldh16a1"; transcript_type "retained_intron"; transcript_name "Aldh16a1-202"; exon_number 4; exon_id "ENSMUSE00001387579.2"; level 2; transcript_support_level "1"; mgi_id "MGI:1916998"; havana_gene "OTTMUSG00000023570.1"; havana_transcript "OTTMUST00000057510.1";
chr7	HAVANA	exon	44797308	44797486	0	-	.	gene_id "ENSMUSG00000007833.16"; transcript_id "ENSMUST00000209963.2"; gene_type "protein_coding"; gene_name "Aldh16a1"; transcript_type "protein_coding"; transcript_name "Aldh16a1-206"; exon_number 4; exon_id "ENSMUSE00001285212.2"; level 2; protein_id "ENSMUSP00000148069.2"; transcript_support_level "1"; mgi_id "MGI:1916998"; tag "basic"; tag "Ensembl_canonical"; tag "GENCODE_Primary"; tag "appris_principal_1"; tag "CCDS"; ccdsid "CCDS21231.1"; havana_gene "OTTMUSG00000023570.1"; havana_transcript "OTTMUST00000057508.1";
chr7	HAVANA	CDS	44797308	44797486	0	-	1	gene_id "ENSMUSG00000007833.16"; transcript_id "ENSMUST00000209963.2"; gene_type "protein_coding"; gene_name "Aldh16a1"; transcript_type "protein_coding"; transcript_name "Aldh16a1-206"; exon_number 4; exon_id "ENSMUSE00001285212.2"; level 2; protein_id "ENSMUSP00000148069.2"; transcript_support_level "1"; mgi_id "MGI:1916998"; tag "basic"; tag "Ensembl_canonical"; tag "GENCODE_Primary"; tag "appris_principal_1"; tag "CCDS"; ccdsid "CCDS21231.1"; havana_gene "OTTMUSG00000023570.1"; havana_transcript "OTTMUST00000057508.1";
chr7	HAVANA	exon	44797308	44797486	0	-	.	gene_id "ENSMUSG00000007833.16"; transcript_id "ENSMUST00000107815.4"; gene_type "protein_coding"; gene_name "Aldh16a1"; transcript_type "protein_coding"; transcript_name "Aldh16a1-201"; exon_number 4; exon_id "ENSMUSE00001285212.2"; level 2; protein_id "ENSMUSP00000103445.4"; transcript_support_level "1"; mgi_id "MGI:1916998"; tag "basic"; havana_gene "OTTMUSG00000023570.1"; havana_transcript "OTTMUST00000057509.1";
chr7	HAVANA	CDS	44797308	44797486	0	-	1	gene_id "ENSMUSG00000007833.16"; transcript_id "ENSMUST00000107815.4"; gene_type "protein_coding"; gene_name "Aldh16a1"; transcript_type "protein_coding"; transcript_name "Aldh16a1-201"; exon_number 4; exon_id "ENSMUSE00001285212.2"; level 2; protein_id "ENSMUSP00000103445.4"; transcript_support_level "1"; mgi_id "MGI:1916998"; tag "basic"; havana_gene "OTTMUSG00000023570.1"; havana_transcript "OTTMUST00000057509.1";
chr7	HAVANA	exon	44797308	44797486	0	-	.	gene_id "ENSMUSG00000007833.16"; transcript_id "ENSMUST00000209957.2"; gene_type "protein_coding"; gene_name "Aldh16a1"; transcript_type "nonsense_mediated_decay"; transcript_name "Aldh16a1-205"; exon_number 3; exon_id "ENSMUSE00001387579.2"; level 2; protein_id "ENSMUSP00000147268.2"; transcript_support_level "5"; mgi_id "MGI:1916998"; havana_gene "OTTMUSG00000023570.1"; havana_transcript "OTTMUST00000057511.1";
chr7	HAVANA	UTR	44797308	44797486	0	-	.	gene_id "ENSMUSG00000007833.16"; transcript_id "ENSMUST00000209957.2"; gene_type "protein_coding"; gene_name "Aldh16a1"; transcript_type "nonsense_mediated_decay"; transcript_name "Aldh16a1-205"; exon_number 3; exon_id "ENSMUSE00001387579.2"; level 2; protein_id "ENSMUSP00000147268.2"; transcript_support_level "5"; mgi_id "MGI:1916998"; havana_gene "OTTMUSG00000023570.1"; havana_transcript "OTTMUST00000057511.1";
chr7	HAVANA	exon	44797308	44797486	0	-	.	gene_id "ENSMUSG00000007833.16"; transcript_id "ENSMUST00000211362.2"; gene_type "protein_coding"; gene_name "Aldh16a1"; transcript_type "nonsense_mediated_decay"; transcript_name "Aldh16a1-212"; exon_number 3; exon_id "ENSMUSE00001387579.2"; level 2; protein_id "ENSMUSP00000147810.2"; transcript_support_level "3"; mgi_id "MGI:1916998"; tag "not_organism_supported"; havana_gene "OTTMUSG00000023570.1"; havana_transcript "OTTMUST00000057512.1";
chr7	HAVANA	UTR	44797308	44797486	0	-	.	gene_id "ENSMUSG00000007833.16"; transcript_id "ENSMUST00000211362.2"; gene_type "protein_coding"; gene_name "Aldh16a1"; transcript_type "nonsense_mediated_decay"; transcript_name "Aldh16a1-212"; exon_number 3; exon_id "ENSMUSE00001387579.2"; level 2; protein_id "ENSMUSP00000147810.2"; transcript_support_level "3"; mgi_id "MGI:1916998"; tag "not_organism_supported"; havana_gene "OTTMUSG00000023570.1"; havana_transcript "OTTMUST00000057512.1";
chr7	ENSEMBL_gcm37	exon	44797308	44797486	0.258773956464832	-	.	gene_id "ENSMUSG00000007833.16"; transcript_id "ENSMUSG00000007833.16_tx_2"; exon_id "chr7_44797308_44797486_-"; exonnum "4"; txlen "3480";
chr7	HAVANA	UTR	44798038	44798095	0	-	.	gene_id "ENSMUSG00000007833.16"; transcript_id "ENSMUST00000209957.2"; gene_type "protein_coding"; gene_name "Aldh16a1"; transcript_type "nonsense_mediated_decay"; transcript_name "Aldh16a1-205"; exon_number 2; exon_id "ENSMUSE00001386730.2"; level 2; protein_id "ENSMUSP00000147268.2"; transcript_support_level "5"; mgi_id "MGI:1916998"; havana_gene "OTTMUSG00000023570.1"; havana_transcript "OTTMUST00000057511.1";
chr7	HAVANA	UTR	44798038	44798095	0	-	.	gene_id "ENSMUSG00000007833.16"; transcript_id "ENSMUST00000211362.2"; gene_type "protein_coding"; gene_name "Aldh16a1"; transcript_type "nonsense_mediated_decay"; transcript_name "Aldh16a1-212"; exon_number 2; exon_id "ENSMUSE00001386730.2"; level 2; protein_id "ENSMUSP00000147810.2"; transcript_support_level "3"; mgi_id "MGI:1916998"; tag "not_organism_supported"; havana_gene "OTTMUSG00000023570.1"; havana_transcript "OTTMUST00000057512.1";
chr7	HAVANA	exon	44798038	44798164	0	-	.	gene_id "ENSMUSG00000007833.16"; transcript_id "ENSMUST00000209581.2"; gene_type "protein_coding"; gene_name "Aldh16a1"; transcript_type "retained_intron"; transcript_name "Aldh16a1-202"; exon_number 3; exon_id "ENSMUSE00001386763.2"; level 2; transcript_support_level "1"; mgi_id "MGI:1916998"; havana_gene "OTTMUSG00000023570.1"; havana_transcript "OTTMUST00000057510.1";
chr7	HAVANA	exon	44798038	44798164	0	-	.	gene_id "ENSMUSG00000007833.16"; transcript_id "ENSMUST00000209963.2"; gene_type "protein_coding"; gene_name "Aldh16a1"; transcript_type "protein_coding"; transcript_name "Aldh16a1-206"; exon_number 3; exon_id "ENSMUSE00001270709.2"; level 2; protein_id "ENSMUSP00000148069.2"; transcript_support_level "1"; mgi_id "MGI:1916998"; tag "basic"; tag "Ensembl_canonical"; tag "GENCODE_Primary"; tag "appris_principal_1"; tag "CCDS"; ccdsid "CCDS21231.1"; havana_gene "OTTMUSG00000023570.1"; havana_transcript "OTTMUST00000057508.1";
chr7	HAVANA	CDS	44798038	44798164	0	-	2	gene_id "ENSMUSG00000007833.16"; transcript_id "ENSMUST00000209963.2"; gene_type "protein_coding"; gene_name "Aldh16a1"; transcript_type "protein_coding"; transcript_name "Aldh16a1-206"; exon_number 3; exon_id "ENSMUSE00001270709.2"; level 2; protein_id "ENSMUSP00000148069.2"; transcript_support_level "1"; mgi_id "MGI:1916998"; tag "basic"; tag "Ensembl_canonical"; tag "GENCODE_Primary"; tag "appris_principal_1"; tag "CCDS"; ccdsid "CCDS21231.1"; havana_gene "OTTMUSG00000023570.1"; havana_transcript "OTTMUST00000057508.1";
chr7	HAVANA	exon	44798038	44798164	0	-	.	gene_id "ENSMUSG00000007833.16"; transcript_id "ENSMUST00000107815.4"; gene_type "protein_coding"; gene_name "Aldh16a1"; transcript_type "protein_coding"; transcript_name "Aldh16a1-201"; exon_number 3; exon_id "ENSMUSE00001270709.2"; level 2; protein_id "ENSMUSP00000103445.4"; transcript_support_level "1"; mgi_id "MGI:1916998"; tag "basic"; havana_gene "OTTMUSG00000023570.1"; havana_transcript "OTTMUST00000057509.1";
chr7	HAVANA	CDS	44798038	44798164	0	-	2	gene_id "ENSMUSG00000007833.16"; transcript_id "ENSMUST00000107815.4"; gene_type "protein_coding"; gene_name "Aldh16a1"; transcript_type "protein_coding"; transcript_name "Aldh16a1-201"; exon_number 3; exon_id "ENSMUSE00001270709.2"; level 2; protein_id "ENSMUSP00000103445.4"; transcript_support_level "1"; mgi_id "MGI:1916998"; tag "basic"; havana_gene "OTTMUSG00000023570.1"; havana_transcript "OTTMUST00000057509.1";
chr7	HAVANA	exon	44798038	44798164	0	-	.	gene_id "ENSMUSG00000007833.16"; transcript_id "ENSMUST00000209957.2"; gene_type "protein_coding"; gene_name "Aldh16a1"; transcript_type "nonsense_mediated_decay"; transcript_name "Aldh16a1-205"; exon_number 2; exon_id "ENSMUSE00001386730.2"; level 2; protein_id "ENSMUSP00000147268.2"; transcript_support_level "5"; mgi_id "MGI:1916998"; havana_gene "OTTMUSG00000023570.1"; havana_transcript "OTTMUST00000057511.1";
chr7	HAVANA	exon	44798038	44798164	0	-	.	gene_id "ENSMUSG00000007833.16"; transcript_id "ENSMUST00000211362.2"; gene_type "protein_coding"; gene_name "Aldh16a1"; transcript_type "nonsense_mediated_decay"; transcript_name "Aldh16a1-212"; exon_number 2; exon_id "ENSMUSE00001386730.2"; level 2; protein_id "ENSMUSP00000147810.2"; transcript_support_level "3"; mgi_id "MGI:1916998"; tag "not_organism_supported"; havana_gene "OTTMUSG00000023570.1"; havana_transcript "OTTMUST00000057512.1";
chr7	ENSEMBL_gcm37	exon	44798038	44798164	0.258773956464832	-	.	gene_id "ENSMUSG00000007833.16"; transcript_id "ENSMUSG00000007833.16_tx_2"; exon_id "chr7_44798038_44798164_-"; exonnum "3"; txlen "3480";
chr7	HAVANA	exon	44798038	44798603	0	-	.	gene_id "ENSMUSG00000007833.16"; transcript_id "ENSMUST00000209755.2"; gene_type "protein_coding"; gene_name "Aldh16a1"; transcript_type "retained_intron"; transcript_name "Aldh16a1-203"; exon_number 1; exon_id "ENSMUSE00001389246.2"; level 2; transcript_support_level "5"; mgi_id "MGI:1916998"; havana_gene "OTTMUSG00000023570.1"; havana_transcript "OTTMUST00000057513.1";
chr7	HAVANA	stop_codon	44798093	44798095	0	-	0	gene_id "ENSMUSG00000007833.16"; transcript_id "ENSMUST00000209957.2"; gene_type "protein_coding"; gene_name "Aldh16a1"; transcript_type "nonsense_mediated_decay"; transcript_name "Aldh16a1-205"; exon_number 2; exon_id "ENSMUSE00001386730.2"; level 2; protein_id "ENSMUSP00000147268.2"; transcript_support_level "5"; mgi_id "MGI:1916998"; havana_gene "OTTMUSG00000023570.1"; havana_transcript "OTTMUST00000057511.1";
chr7	HAVANA	stop_codon	44798093	44798095	0	-	0	gene_id "ENSMUSG00000007833.16"; transcript_id "ENSMUST00000211362.2"; gene_type "protein_coding"; gene_name "Aldh16a1"; transcript_type "nonsense_mediated_decay"; transcript_name "Aldh16a1-212"; exon_number 2; exon_id "ENSMUSE00001386730.2"; level 2; protein_id "ENSMUSP00000147810.2"; transcript_support_level "3"; mgi_id "MGI:1916998"; tag "not_organism_supported"; havana_gene "OTTMUSG00000023570.1"; havana_transcript "OTTMUST00000057512.1";
chr7	HAVANA	CDS	44798096	44798164	0	-	0	gene_id "ENSMUSG00000007833.16"; transcript_id "ENSMUST00000209957.2"; gene_type "protein_coding"; gene_name "Aldh16a1"; transcript_type "nonsense_mediated_decay"; transcript_name "Aldh16a1-205"; exon_number 2; exon_id "ENSMUSE00001386730.2"; level 2; protein_id "ENSMUSP00000147268.2"; transcript_support_level "5"; mgi_id "MGI:1916998"; havana_gene "OTTMUSG00000023570.1"; havana_transcript "OTTMUST00000057511.1";
chr7	HAVANA	CDS	44798096	44798164	0	-	0	gene_id "ENSMUSG00000007833.16"; transcript_id "ENSMUST00000211362.2"; gene_type "protein_coding"; gene_name "Aldh16a1"; transcript_type "nonsense_mediated_decay"; transcript_name "Aldh16a1-212"; exon_number 2; exon_id "ENSMUSE00001386730.2"; level 2; protein_id "ENSMUSP00000147810.2"; transcript_support_level "3"; mgi_id "MGI:1916998"; tag "not_organism_supported"; havana_gene "OTTMUSG00000023570.1"; havana_transcript "OTTMUST00000057512.1";
chr7	HAVANA	exon	44798595	44799190	0	-	.	gene_id "ENSMUSG00000007833.16"; transcript_id "ENSMUST00000209889.2"; gene_type "protein_coding"; gene_name "Aldh16a1"; transcript_type "retained_intron"; transcript_name "Aldh16a1-204"; exon_number 2; exon_id "ENSMUSE00001385716.2"; level 2; transcript_support_level "1"; mgi_id "MGI:1916998"; havana_gene "OTTMUSG00000023570.1"; havana_transcript "OTTMUST00000146822.1";
chr7	HAVANA	transcript	44798595	44803990	0	-	.	gene_id "ENSMUSG00000007833.16"; transcript_id "ENSMUST00000209889.2"; gene_type "protein_coding"; gene_name "Aldh16a1"; transcript_type "retained_intron"; transcript_name "Aldh16a1-204"; level 2; transcript_support_level "1"; mgi_id "MGI:1916998"; havana_gene "OTTMUSG00000023570.1"; havana_transcript "OTTMUST00000146822.1";
chr7	HAVANA	exon	44798725	44799190	0	-	.	gene_id "ENSMUSG00000007833.16"; transcript_id "ENSMUST00000209581.2"; gene_type "protein_coding"; gene_name "Aldh16a1"; transcript_type "retained_intron"; transcript_name "Aldh16a1-202"; exon_number 2; exon_id "ENSMUSE00001386532.2"; level 2; transcript_support_level "1"; mgi_id "MGI:1916998"; havana_gene "OTTMUSG00000023570.1"; havana_transcript "OTTMUST00000057510.1";
chr7	HAVANA	exon	44799088	44799190	0	-	.	gene_id "ENSMUSG00000007833.16"; transcript_id "ENSMUST00000209963.2"; gene_type "protein_coding"; gene_name "Aldh16a1"; transcript_type "protein_coding"; transcript_name "Aldh16a1-206"; exon_number 2; exon_id "ENSMUSE00000270682.4"; level 2; protein_id "ENSMUSP00000148069.2"; transcript_support_level "1"; mgi_id "MGI:1916998"; tag "basic"; tag "Ensembl_canonical"; tag "GENCODE_Primary"; tag "appris_principal_1"; tag "CCDS"; ccdsid "CCDS21231.1"; havana_gene "OTTMUSG00000023570.1"; havana_transcript "OTTMUST00000057508.1";
chr7	HAVANA	CDS	44799088	44799190	0	-	0	gene_id "ENSMUSG00000007833.16"; transcript_id "ENSMUST00000209963.2"; gene_type "protein_coding"; gene_name "Aldh16a1"; transcript_type "protein_coding"; transcript_name "Aldh16a1-206"; exon_number 2; exon_id "ENSMUSE00000270682.4"; level 2; protein_id "ENSMUSP00000148069.2"; transcript_support_level "1"; mgi_id "MGI:1916998"; tag "basic"; tag "Ensembl_canonical"; tag "GENCODE_Primary"; tag "appris_principal_1"; tag "CCDS"; ccdsid "CCDS21231.1"; havana_gene "OTTMUSG00000023570.1"; havana_transcript "OTTMUST00000057508.1";
chr7	HAVANA	exon	44799088	44799190	0	-	.	gene_id "ENSMUSG00000007833.16"; transcript_id "ENSMUST00000107815.4"; gene_type "protein_coding"; gene_name "Aldh16a1"; transcript_type "protein_coding"; transcript_name "Aldh16a1-201"; exon_number 2; exon_id "ENSMUSE00000270682.4"; level 2; protein_id "ENSMUSP00000103445.4"; transcript_support_level "1"; mgi_id "MGI:1916998"; tag "basic"; havana_gene "OTTMUSG00000023570.1"; havana_transcript "OTTMUST00000057509.1";
chr7	HAVANA	CDS	44799088	44799190	0	-	0	gene_id "ENSMUSG00000007833.16"; transcript_id "ENSMUST00000107815.4"; gene_type "protein_coding"; gene_name "Aldh16a1"; transcript_type "protein_coding"; transcript_name "Aldh16a1-201"; exon_number 2; exon_id "ENSMUSE00000270682.4"; level 2; protein_id "ENSMUSP00000103445.4"; transcript_support_level "1"; mgi_id "MGI:1916998"; tag "basic"; havana_gene "OTTMUSG00000023570.1"; havana_transcript "OTTMUST00000057509.1";
chr7	ENSEMBL_gcm37	exon	44799088	44799190	0.258773956464832	-	.	gene_id "ENSMUSG00000007833.16"; transcript_id "ENSMUSG00000007833.16_tx_2"; exon_id "chr7_44799088_44799190_-"; exonnum "2"; txlen "3480";
chr7	sragcm37_ss	exon	44799583	44799707	0.258773956464832	-	.	gene_id "ENSMUSG00000007833.16"; transcript_id "ENSMUSG00000007833.16_tx_2"; exon_id "chr7_44799583_44799707_-"; exonnum "1"; txlen "3480";
chr7	HAVANA	exon	44803816	44803859	0	-	.	gene_id "ENSMUSG00000007833.16"; transcript_id "ENSMUST00000210125.2"; gene_type "protein_coding"; gene_name "Aldh16a1"; transcript_type "protein_coding"; transcript_name "Aldh16a1-207"; exon_number 1; exon_id "ENSMUSE00001387943.2"; level 2; protein_id "ENSMUSP00000147622.2"; transcript_support_level "5"; mgi_id "MGI:1916998"; tag "not_organism_supported"; tag "mRNA_start_NF"; tag "cds_start_NF"; havana_gene "OTTMUSG00000023570.1"; havana_transcript "OTTMUST00000147152.1";
chr7	HAVANA	CDS	44803816	44803859	0	-	0	gene_id "ENSMUSG00000007833.16"; transcript_id "ENSMUST00000210125.2"; gene_type "protein_coding"; gene_name "Aldh16a1"; transcript_type "protein_coding"; transcript_name "Aldh16a1-207"; exon_number 1; exon_id "ENSMUSE00001387943.2"; level 2; protein_id "ENSMUSP00000147622.2"; transcript_support_level "5"; mgi_id "MGI:1916998"; tag "not_organism_supported"; tag "mRNA_start_NF"; tag "cds_start_NF"; havana_gene "OTTMUSG00000023570.1"; havana_transcript "OTTMUST00000147152.1";
chr7	HAVANA	CDS	44803816	44803905	0	-	0	gene_id "ENSMUSG00000007833.16"; transcript_id "ENSMUST00000209963.2"; gene_type "protein_coding"; gene_name "Aldh16a1"; transcript_type "protein_coding"; transcript_name "Aldh16a1-206"; exon_number 1; exon_id "ENSMUSE00001386508.2"; level 2; protein_id "ENSMUSP00000148069.2"; transcript_support_level "1"; mgi_id "MGI:1916998"; tag "basic"; tag "Ensembl_canonical"; tag "GENCODE_Primary"; tag "appris_principal_1"; tag "CCDS"; ccdsid "CCDS21231.1"; havana_gene "OTTMUSG00000023570.1"; havana_transcript "OTTMUST00000057508.1";
chr7	HAVANA	CDS	44803816	44803905	0	-	0	gene_id "ENSMUSG00000007833.16"; transcript_id "ENSMUST00000107815.4"; gene_type "protein_coding"; gene_name "Aldh16a1"; transcript_type "protein_coding"; transcript_name "Aldh16a1-201"; exon_number 1; exon_id "ENSMUSE00001383811.2"; level 2; protein_id "ENSMUSP00000103445.4"; transcript_support_level "1"; mgi_id "MGI:1916998"; tag "basic"; havana_gene "OTTMUSG00000023570.1"; havana_transcript "OTTMUST00000057509.1";
chr7	HAVANA	CDS	44803816	44803905	0	-	0	gene_id "ENSMUSG00000007833.16"; transcript_id "ENSMUST00000209957.2"; gene_type "protein_coding"; gene_name "Aldh16a1"; transcript_type "nonsense_mediated_decay"; transcript_name "Aldh16a1-205"; exon_number 1; exon_id "ENSMUSE00001385646.2"; level 2; protein_id "ENSMUSP00000147268.2"; transcript_support_level "5"; mgi_id "MGI:1916998"; havana_gene "OTTMUSG00000023570.1"; havana_transcript "OTTMUST00000057511.1";
chr7	HAVANA	CDS	44803816	44803905	0	-	0	gene_id "ENSMUSG00000007833.16"; transcript_id "ENSMUST00000211362.2"; gene_type "protein_coding"; gene_name "Aldh16a1"; transcript_type "nonsense_mediated_decay"; transcript_name "Aldh16a1-212"; exon_number 1; exon_id "ENSMUSE00001383335.2"; level 2; protein_id "ENSMUSP00000147810.2"; transcript_support_level "3"; mgi_id "MGI:1916998"; tag "not_organism_supported"; havana_gene "OTTMUSG00000023570.1"; havana_transcript "OTTMUST00000057512.1";
chr7	HAVANA	exon	44803816	44803914	0	-	.	gene_id "ENSMUSG00000007833.16"; transcript_id "ENSMUST00000209957.2"; gene_type "protein_coding"; gene_name "Aldh16a1"; transcript_type "nonsense_mediated_decay"; transcript_name "Aldh16a1-205"; exon_number 1; exon_id "ENSMUSE00001385646.2"; level 2; protein_id "ENSMUSP00000147268.2"; transcript_support_level "5"; mgi_id "MGI:1916998"; havana_gene "OTTMUSG00000023570.1"; havana_transcript "OTTMUST00000057511.1";
chr7	HAVANA	exon	44803816	44803924	0	-	.	gene_id "ENSMUSG00000007833.16"; transcript_id "ENSMUST00000211362.2"; gene_type "protein_coding"; gene_name "Aldh16a1"; transcript_type "nonsense_mediated_decay"; transcript_name "Aldh16a1-212"; exon_number 1; exon_id "ENSMUSE00001383335.2"; level 2; protein_id "ENSMUSP00000147810.2"; transcript_support_level "3"; mgi_id "MGI:1916998"; tag "not_organism_supported"; havana_gene "OTTMUSG00000023570.1"; havana_transcript "OTTMUST00000057512.1";
chr7	HAVANA	exon	44803816	44803950	0	-	.	gene_id "ENSMUSG00000007833.16"; transcript_id "ENSMUST00000209581.2"; gene_type "protein_coding"; gene_name "Aldh16a1"; transcript_type "retained_intron"; transcript_name "Aldh16a1-202"; exon_number 1; exon_id "ENSMUSE00000453485.10"; level 2; transcript_support_level "1"; mgi_id "MGI:1916998"; havana_gene "OTTMUSG00000023570.1"; havana_transcript "OTTMUST00000057510.1";
chr7	HAVANA	exon	44803816	44803990	0	-	.	gene_id "ENSMUSG00000007833.16"; transcript_id "ENSMUST00000209889.2"; gene_type "protein_coding"; gene_name "Aldh16a1"; transcript_type "retained_intron"; transcript_name "Aldh16a1-204"; exon_number 1; exon_id "ENSMUSE00000724549.4"; level 2; transcript_support_level "1"; mgi_id "MGI:1916998"; havana_gene "OTTMUSG00000023570.1"; havana_transcript "OTTMUST00000146822.1";
chr7	HAVANA	exon	44803816	44803997	0	-	.	gene_id "ENSMUSG00000007833.16"; transcript_id "ENSMUST00000209963.2"; gene_type "protein_coding"; gene_name "Aldh16a1"; transcript_type "protein_coding"; transcript_name "Aldh16a1-206"; exon_number 1; exon_id "ENSMUSE00001386508.2"; level 2; protein_id "ENSMUSP00000148069.2"; transcript_support_level "1"; mgi_id "MGI:1916998"; tag "basic"; tag "Ensembl_canonical"; tag "GENCODE_Primary"; tag "appris_principal_1"; tag "CCDS"; ccdsid "CCDS21231.1"; havana_gene "OTTMUSG00000023570.1"; havana_transcript "OTTMUST00000057508.1";
chr7	HAVANA	exon	44803816	44804008	0	-	.	gene_id "ENSMUSG00000007833.16"; transcript_id "ENSMUST00000107815.4"; gene_type "protein_coding"; gene_name "Aldh16a1"; transcript_type "protein_coding"; transcript_name "Aldh16a1-201"; exon_number 1; exon_id "ENSMUSE00001383811.2"; level 2; protein_id "ENSMUSP00000103445.4"; transcript_support_level "1"; mgi_id "MGI:1916998"; tag "basic"; havana_gene "OTTMUSG00000023570.1"; havana_transcript "OTTMUST00000057509.1";
chr7	HAVANA	start_codon	44803903	44803905	0	-	0	gene_id "ENSMUSG00000007833.16"; transcript_id "ENSMUST00000209963.2"; gene_type "protein_coding"; gene_name "Aldh16a1"; transcript_type "protein_coding"; transcript_name "Aldh16a1-206"; exon_number 1; exon_id "ENSMUSE00001386508.2"; level 2; protein_id "ENSMUSP00000148069.2"; transcript_support_level "1"; mgi_id "MGI:1916998"; tag "basic"; tag "Ensembl_canonical"; tag "GENCODE_Primary"; tag "appris_principal_1"; tag "CCDS"; ccdsid "CCDS21231.1"; havana_gene "OTTMUSG00000023570.1"; havana_transcript "OTTMUST00000057508.1";
chr7	HAVANA	start_codon	44803903	44803905	0	-	0	gene_id "ENSMUSG00000007833.16"; transcript_id "ENSMUST00000107815.4"; gene_type "protein_coding"; gene_name "Aldh16a1"; transcript_type "protein_coding"; transcript_name "Aldh16a1-201"; exon_number 1; exon_id "ENSMUSE00001383811.2"; level 2; protein_id "ENSMUSP00000103445.4"; transcript_support_level "1"; mgi_id "MGI:1916998"; tag "basic"; havana_gene "OTTMUSG00000023570.1"; havana_transcript "OTTMUST00000057509.1";
chr7	HAVANA	start_codon	44803903	44803905	0	-	0	gene_id "ENSMUSG00000007833.16"; transcript_id "ENSMUST00000209957.2"; gene_type "protein_coding"; gene_name "Aldh16a1"; transcript_type "nonsense_mediated_decay"; transcript_name "Aldh16a1-205"; exon_number 1; exon_id "ENSMUSE00001385646.2"; level 2; protein_id "ENSMUSP00000147268.2"; transcript_support_level "5"; mgi_id "MGI:1916998"; havana_gene "OTTMUSG00000023570.1"; havana_transcript "OTTMUST00000057511.1";
chr7	HAVANA	start_codon	44803903	44803905	0	-	0	gene_id "ENSMUSG00000007833.16"; transcript_id "ENSMUST00000211362.2"; gene_type "protein_coding"; gene_name "Aldh16a1"; transcript_type "nonsense_mediated_decay"; transcript_name "Aldh16a1-212"; exon_number 1; exon_id "ENSMUSE00001383335.2"; level 2; protein_id "ENSMUSP00000147810.2"; transcript_support_level "3"; mgi_id "MGI:1916998"; tag "not_organism_supported"; havana_gene "OTTMUSG00000023570.1"; havana_transcript "OTTMUST00000057512.1";
chr7	HAVANA	UTR	44803906	44803914	0	-	.	gene_id "ENSMUSG00000007833.16"; transcript_id "ENSMUST00000209957.2"; gene_type "protein_coding"; gene_name "Aldh16a1"; transcript_type "nonsense_mediated_decay"; transcript_name "Aldh16a1-205"; exon_number 1; exon_id "ENSMUSE00001385646.2"; level 2; protein_id "ENSMUSP00000147268.2"; transcript_support_level "5"; mgi_id "MGI:1916998"; havana_gene "OTTMUSG00000023570.1"; havana_transcript "OTTMUST00000057511.1";
chr7	HAVANA	UTR	44803906	44803924	0	-	.	gene_id "ENSMUSG00000007833.16"; transcript_id "ENSMUST00000211362.2"; gene_type "protein_coding"; gene_name "Aldh16a1"; transcript_type "nonsense_mediated_decay"; transcript_name "Aldh16a1-212"; exon_number 1; exon_id "ENSMUSE00001383335.2"; level 2; protein_id "ENSMUSP00000147810.2"; transcript_support_level "3"; mgi_id "MGI:1916998"; tag "not_organism_supported"; havana_gene "OTTMUSG00000023570.1"; havana_transcript "OTTMUST00000057512.1";
chr7	HAVANA	UTR	44803906	44803997	0	-	.	gene_id "ENSMUSG00000007833.16"; transcript_id "ENSMUST00000209963.2"; gene_type "protein_coding"; gene_name "Aldh16a1"; transcript_type "protein_coding"; transcript_name "Aldh16a1-206"; exon_number 1; exon_id "ENSMUSE00001386508.2"; level 2; protein_id "ENSMUSP00000148069.2"; transcript_support_level "1"; mgi_id "MGI:1916998"; tag "basic"; tag "Ensembl_canonical"; tag "GENCODE_Primary"; tag "appris_principal_1"; tag "CCDS"; ccdsid "CCDS21231.1"; havana_gene "OTTMUSG00000023570.1"; havana_transcript "OTTMUST00000057508.1";
chr7	HAVANA	UTR	44803906	44804008	0	-	.	gene_id "ENSMUSG00000007833.16"; transcript_id "ENSMUST00000107815.4"; gene_type "protein_coding"; gene_name "Aldh16a1"; transcript_type "protein_coding"; transcript_name "Aldh16a1-201"; exon_number 1; exon_id "ENSMUSE00001383811.2"; level 2; protein_id "ENSMUSP00000103445.4"; transcript_support_level "1"; mgi_id "MGI:1916998"; tag "basic"; havana_gene "OTTMUSG00000023570.1"; havana_transcript "OTTMUST00000057509.1";
chr7	sragcm37_es	exon	44807002	44807914	0.118259278482261	-	.	gene_id "ENSMUSG00000126810.1"; transcript_id "ENSMUSG00000126810.1_tx_2"; exon_id "chr7_44807002_44807914_-"; exonnum "6"; txlen "1745";
chr7	sragcm37_es	exon	44807002	44807914	0.0739479827212158	-	.	gene_id "ENSMUSG00000126810.1"; transcript_id "ENSMUSG00000126810.1_tx_4"; exon_id "chr7_44807002_44807914_-"; exonnum "6"; txlen "1716";
chr7	sragcm37_mid	exon	44808006	44808089	0.118259278482261	-	.	gene_id "ENSMUSG00000126810.1"; transcript_id "ENSMUSG00000126810.1_tx_2"; exon_id "chr7_44808006_44808089_-"; exonnum "5"; txlen "1745";
chr7	sragcm37_mid	exon	44808006	44808089	0.0739479827212158	-	.	gene_id "ENSMUSG00000126810.1"; transcript_id "ENSMUSG00000126810.1_tx_4"; exon_id "chr7_44808006_44808089_-"; exonnum "5"; txlen "1716";
chr7	sragcm37_mid	exon	44808434	44808605	0.118259278482261	-	.	gene_id "ENSMUSG00000126810.1"; transcript_id "ENSMUSG00000126810.1_tx_2"; exon_id "chr7_44808434_44808605_-"; exonnum "4"; txlen "1745";
chr7	sragcm37_mid	exon	44808434	44808605	0.0739479827212158	-	.	gene_id "ENSMUSG00000126810.1"; transcript_id "ENSMUSG00000126810.1_tx_4"; exon_id "chr7_44808434_44808605_-"; exonnum "4"; txlen "1716";
chr7	sragcm37_mid	exon	44809253	44809455	0.118259278482261	-	.	gene_id "ENSMUSG00000126810.1"; transcript_id "ENSMUSG00000126810.1_tx_2"; exon_id "chr7_44809253_44809455_-"; exonnum "3"; txlen "1745";
chr7	sragcm37_mid	exon	44809253	44809455	0.0739479827212158	-	.	gene_id "ENSMUSG00000126810.1"; transcript_id "ENSMUSG00000126810.1_tx_4"; exon_id "chr7_44809253_44809455_-"; exonnum "3"; txlen "1716";
chr7	sragcm37_mid	exon	44810168	44810437	0.118259278482261	-	.	gene_id "ENSMUSG00000126810.1"; transcript_id "ENSMUSG00000126810.1_tx_2"; exon_id "chr7_44810168_44810437_-"; exonnum "2"; txlen "1745";
chr7	sragcm37_mid	exon	44810168	44810437	0.0739479827212158	-	.	gene_id "ENSMUSG00000126810.1"; transcript_id "ENSMUSG00000126810.1_tx_4"; exon_id "chr7_44810168_44810437_-"; exonnum "2"; txlen "1716";
chr7	sragcm37_ss	exon	44811731	44811804	0.0739479827212158	-	.	gene_id "ENSMUSG00000126810.1"; transcript_id "ENSMUSG00000126810.1_tx_4"; exon_id "chr7_44811731_44811804_-"; exonnum "1"; txlen "1716";
chr7	HAVANA	exon	44820934	44821120	0	-	.	gene_id "ENSMUSG00000126810.1"; transcript_id "ENSMUST00000278285.1"; gene_type "lncRNA"; gene_name "ENSMUSG00000126810"; transcript_type "lncRNA"; transcript_name "ENSMUST00000278285"; exon_number 2; exon_id "ENSMUSE00001551503.1"; level 2; tag "TAGENE";
chr7	HAVANA	exon	44820934	44821120	0	-	.	gene_id "ENSMUSG00000126810.1"; transcript_id "ENSMUST00000278279.1"; gene_type "lncRNA"; gene_name "ENSMUSG00000126810"; transcript_type "lncRNA"; transcript_name "ENSMUST00000278279"; exon_number 3; exon_id "ENSMUSE00001551503.1"; level 2; tag "basic"; tag "Ensembl_canonical"; tag "GENCODE_Primary"; tag "TAGENE";
chr7	HAVANA	exon	44820934	44821311	0	-	.	gene_id "ENSMUSG00000126810.1"; transcript_id "ENSMUST00000278281.1"; gene_type "lncRNA"; gene_name "ENSMUSG00000126810"; transcript_type "lncRNA"; transcript_name "ENSMUST00000278281"; exon_number 2; exon_id "ENSMUSE00001551510.1"; level 2; tag "TAGENE";
chr7	HAVANA	transcript	44820934	44821551	0	-	.	gene_id "ENSMUSG00000126810.1"; transcript_id "ENSMUST00000278285.1"; gene_type "lncRNA"; gene_name "ENSMUSG00000126810"; transcript_type "lncRNA"; transcript_name "ENSMUST00000278285"; level 2; tag "TAGENE";
chr7	HAVANA	transcript	44820934	44821610	0	-	.	gene_id "ENSMUSG00000126810.1"; transcript_id "ENSMUST00000278281.1"; gene_type "lncRNA"; gene_name "ENSMUSG00000126810"; transcript_type "lncRNA"; transcript_name "ENSMUST00000278281"; level 2; tag "TAGENE";
chr7	HAVANA	gene	44820934	44821636	0	-	.	gene_id "ENSMUSG00000126810.1"; gene_type "lncRNA"; gene_name "ENSMUSG00000126810"; level 2;
chr7	HAVANA	transcript	44820934	44821636	0	-	.	gene_id "ENSMUSG00000126810.1"; transcript_id "ENSMUST00000278279.1"; gene_type "lncRNA"; gene_name "ENSMUSG00000126810"; transcript_type "lncRNA"; transcript_name "ENSMUST00000278279"; level 2; tag "basic"; tag "Ensembl_canonical"; tag "GENCODE_Primary"; tag "TAGENE";
chr7	HAVANA	exon	44820938	44821120	0	-	.	gene_id "ENSMUSG00000126810.1"; transcript_id "ENSMUST00000278283.1"; gene_type "lncRNA"; gene_name "ENSMUSG00000126810"; transcript_type "lncRNA"; transcript_name "ENSMUST00000278283"; exon_number 2; exon_id "ENSMUSE00001551509.1"; level 2; tag "TAGENE";
chr7	HAVANA	exon	44820938	44821120	0	-	.	gene_id "ENSMUSG00000126810.1"; transcript_id "ENSMUST00000278284.1"; gene_type "lncRNA"; gene_name "ENSMUSG00000126810"; transcript_type "lncRNA"; transcript_name "ENSMUST00000278284"; exon_number 3; exon_id "ENSMUSE00001551509.1"; level 2; tag "basic"; tag "TAGENE";
chr7	HAVANA	exon	44820938	44821120	0	-	.	gene_id "ENSMUSG00000126810.1"; transcript_id "ENSMUST00000278282.1"; gene_type "lncRNA"; gene_name "ENSMUSG00000126810"; transcript_type "lncRNA"; transcript_name "ENSMUST00000278282"; exon_number 3; exon_id "ENSMUSE00001551509.1"; level 2; tag "TAGENE";
chr7	HAVANA	exon	44820938	44821314	0	-	.	gene_id "ENSMUSG00000126810.1"; transcript_id "ENSMUST00000278280.1"; gene_type "lncRNA"; gene_name "ENSMUSG00000126810"; transcript_type "lncRNA"; transcript_name "ENSMUST00000278280"; exon_number 2; exon_id "ENSMUSE00001551506.1"; level 2; tag "basic"; tag "TAGENE";
chr7	HAVANA	transcript	44820938	44821610	0	-	.	gene_id "ENSMUSG00000126810.1"; transcript_id "ENSMUST00000278283.1"; gene_type "lncRNA"; gene_name "ENSMUSG00000126810"; transcript_type "lncRNA"; transcript_name "ENSMUST00000278283"; level 2; tag "TAGENE";
chr7	HAVANA	transcript	44820938	44821610	0	-	.	gene_id "ENSMUSG00000126810.1"; transcript_id "ENSMUST00000278284.1"; gene_type "lncRNA"; gene_name "ENSMUSG00000126810"; transcript_type "lncRNA"; transcript_name "ENSMUST00000278284"; level 2; tag "basic"; tag "TAGENE";
chr7	HAVANA	transcript	44820938	44821611	0	-	.	gene_id "ENSMUSG00000126810.1"; transcript_id "ENSMUST00000278282.1"; gene_type "lncRNA"; gene_name "ENSMUSG00000126810"; transcript_type "lncRNA"; transcript_name "ENSMUST00000278282"; level 2; tag "TAGENE";
chr7	HAVANA	transcript	44820938	44821634	0	-	.	gene_id "ENSMUSG00000126810.1"; transcript_id "ENSMUST00000278280.1"; gene_type "lncRNA"; gene_name "ENSMUSG00000126810"; transcript_type "lncRNA"; transcript_name "ENSMUST00000278280"; level 2; tag "basic"; tag "TAGENE";
chr7	HAVANA	exon	44821212	44821311	0	-	.	gene_id "ENSMUSG00000126810.1"; transcript_id "ENSMUST00000278279.1"; gene_type "lncRNA"; gene_name "ENSMUSG00000126810"; transcript_type "lncRNA"; transcript_name "ENSMUST00000278279"; exon_number 2; exon_id "ENSMUSE00001551508.1"; level 2; tag "basic"; tag "Ensembl_canonical"; tag "GENCODE_Primary"; tag "TAGENE";
chr7	HAVANA	exon	44821212	44821314	0	-	.	gene_id "ENSMUSG00000126810.1"; transcript_id "ENSMUST00000278284.1"; gene_type "lncRNA"; gene_name "ENSMUSG00000126810"; transcript_type "lncRNA"; transcript_name "ENSMUST00000278284"; exon_number 2; exon_id "ENSMUSE00001551507.1"; level 2; tag "basic"; tag "TAGENE";
chr7	HAVANA	exon	44821212	44821314	0	-	.	gene_id "ENSMUSG00000126810.1"; transcript_id "ENSMUST00000278282.1"; gene_type "lncRNA"; gene_name "ENSMUSG00000126810"; transcript_type "lncRNA"; transcript_name "ENSMUST00000278282"; exon_number 2; exon_id "ENSMUSE00001551507.1"; level 2; tag "TAGENE";
chr7	HAVANA	exon	44821212	44821551	0	-	.	gene_id "ENSMUSG00000126810.1"; transcript_id "ENSMUST00000278285.1"; gene_type "lncRNA"; gene_name "ENSMUSG00000126810"; transcript_type "lncRNA"; transcript_name "ENSMUST00000278285"; exon_number 1; exon_id "ENSMUSE00001551504.1"; level 2; tag "TAGENE";
chr7	HAVANA	exon	44821470	44821610	0	-	.	gene_id "ENSMUSG00000126810.1"; transcript_id "ENSMUST00000278284.1"; gene_type "lncRNA"; gene_name "ENSMUSG00000126810"; transcript_type "lncRNA"; transcript_name "ENSMUST00000278284"; exon_number 1; exon_id "ENSMUSE00001551512.1"; level 2; tag "basic"; tag "TAGENE";
chr7	HAVANA	exon	44821509	44821610	0	-	.	gene_id "ENSMUSG00000126810.1"; transcript_id "ENSMUST00000278281.1"; gene_type "lncRNA"; gene_name "ENSMUSG00000126810"; transcript_type "lncRNA"; transcript_name "ENSMUST00000278281"; exon_number 1; exon_id "ENSMUSE00001551501.1"; level 2; tag "TAGENE";
chr7	HAVANA	exon	44821509	44821610	0	-	.	gene_id "ENSMUSG00000126810.1"; transcript_id "ENSMUST00000278283.1"; gene_type "lncRNA"; gene_name "ENSMUSG00000126810"; transcript_type "lncRNA"; transcript_name "ENSMUST00000278283"; exon_number 1; exon_id "ENSMUSE00001551501.1"; level 2; tag "TAGENE";
chr7	HAVANA	exon	44821509	44821611	0	-	.	gene_id "ENSMUSG00000126810.1"; transcript_id "ENSMUST00000278282.1"; gene_type "lncRNA"; gene_name "ENSMUSG00000126810"; transcript_type "lncRNA"; transcript_name "ENSMUST00000278282"; exon_number 1; exon_id "ENSMUSE00001551511.1"; level 2; tag "TAGENE";
chr7	ENSEMBL_gcm37	exon	44821509	44821611	0.118259278482261	-	.	gene_id "ENSMUSG00000126810.1"; transcript_id "ENSMUSG00000126810.1_tx_2"; exon_id "chr7_44821509_44821611_-"; exonnum "1"; txlen "1745";
chr7	HAVANA	exon	44821509	44821634	0	-	.	gene_id "ENSMUSG00000126810.1"; transcript_id "ENSMUST00000278280.1"; gene_type "lncRNA"; gene_name "ENSMUSG00000126810"; transcript_type "lncRNA"; transcript_name "ENSMUST00000278280"; exon_number 1; exon_id "ENSMUSE00001551505.1"; level 2; tag "basic"; tag "TAGENE";
chr7	HAVANA	exon	44821509	44821636	0	-	.	gene_id "ENSMUSG00000126810.1"; transcript_id "ENSMUST00000278279.1"; gene_type "lncRNA"; gene_name "ENSMUSG00000126810"; transcript_type "lncRNA"; transcript_name "ENSMUST00000278279"; exon_number 1; exon_id "ENSMUSE00001551502.1"; level 2; tag "basic"; tag "Ensembl_canonical"; tag "GENCODE_Primary"; tag "TAGENE";
chr7	HAVANA	UTR	44825773	44825864	0	-	.	gene_id "ENSMUSG00000095276.3"; transcript_id "ENSMUST00000179443.3"; gene_type "protein_coding"; gene_name "Gfy"; transcript_type "protein_coding"; transcript_name "Gfy-201"; exon_number 5; exon_id "ENSMUSE00000986452.2"; level 2; protein_id "ENSMUSP00000135927.2"; transcript_support_level "5"; mgi_id "MGI:2685427"; tag "NAGNAG_splice_site"; tag "basic"; tag "Ensembl_canonical"; tag "GENCODE_Primary"; tag "appris_principal_1"; tag "CCDS"; ccdsid "CCDS57548.1"; havana_gene "OTTMUSG00000058650.1"; havana_transcript "OTTMUST00000144038.1";
chr7	HAVANA	exon	44825773	44826055	0	-	.	gene_id "ENSMUSG00000095276.3"; transcript_id "ENSMUST00000179443.3"; gene_type "protein_coding"; gene_name "Gfy"; transcript_type "protein_coding"; transcript_name "Gfy-201"; exon_number 5; exon_id "ENSMUSE00000986452.2"; level 2; protein_id "ENSMUSP00000135927.2"; transcript_support_level "5"; mgi_id "MGI:2685427"; tag "NAGNAG_splice_site"; tag "basic"; tag "Ensembl_canonical"; tag "GENCODE_Primary"; tag "appris_principal_1"; tag "CCDS"; ccdsid "CCDS57548.1"; havana_gene "OTTMUSG00000058650.1"; havana_transcript "OTTMUST00000144038.1";
chr7	ENSEMBL_gcm37	exon	44825773	44826055	0.0683964676758531	-	.	gene_id "ENSMUSG00000095276.3"; transcript_id "ENSMUSG00000095276.3_tx_1"; exon_id "chr7_44825773_44826055_-"; exonnum "7"; txlen "2184";
chr7	ENSEMBL_gcm37	exon	44825773	44826055	0.0528396240476199	-	.	gene_id "ENSMUSG00000095276.3"; transcript_id "ENSMUSG00000095276.3_tx_2"; exon_id "chr7_44825773_44826055_-"; exonnum "7"; txlen "2165";
chr7	HAVANA	gene	44825773	44828993	0	-	.	gene_id "ENSMUSG00000095276.3"; gene_type "protein_coding"; gene_name "Gfy"; level 2; mgi_id "MGI:2685427"; havana_gene "OTTMUSG00000058650.1";
chr7	HAVANA	transcript	44825773	44828993	0	-	.	gene_id "ENSMUSG00000095276.3"; transcript_id "ENSMUST00000179443.3"; gene_type "protein_coding"; gene_name "Gfy"; transcript_type "protein_coding"; transcript_name "Gfy-201"; level 2; protein_id "ENSMUSP00000135927.2"; transcript_support_level "5"; mgi_id "MGI:2685427"; tag "NAGNAG_splice_site"; tag "basic"; tag "Ensembl_canonical"; tag "GENCODE_Primary"; tag "appris_principal_1"; tag "CCDS"; ccdsid "CCDS57548.1"; havana_gene "OTTMUSG00000058650.1"; havana_transcript "OTTMUST00000144038.1";
chr7	HAVANA	stop_codon	44825862	44825864	0	-	0	gene_id "ENSMUSG00000095276.3"; transcript_id "ENSMUST00000179443.3"; gene_type "protein_coding"; gene_name "Gfy"; transcript_type "protein_coding"; transcript_name "Gfy-201"; exon_number 5; exon_id "ENSMUSE00000986452.2"; level 2; protein_id "ENSMUSP00000135927.2"; transcript_support_level "5"; mgi_id "MGI:2685427"; tag "NAGNAG_splice_site"; tag "basic"; tag "Ensembl_canonical"; tag "GENCODE_Primary"; tag "appris_principal_1"; tag "CCDS"; ccdsid "CCDS57548.1"; havana_gene "OTTMUSG00000058650.1"; havana_transcript "OTTMUST00000144038.1";
chr7	HAVANA	CDS	44825865	44826055	0	-	2	gene_id "ENSMUSG00000095276.3"; transcript_id "ENSMUST00000179443.3"; gene_type "protein_coding"; gene_name "Gfy"; transcript_type "protein_coding"; transcript_name "Gfy-201"; exon_number 5; exon_id "ENSMUSE00000986452.2"; level 2; protein_id "ENSMUSP00000135927.2"; transcript_support_level "5"; mgi_id "MGI:2685427"; tag "NAGNAG_splice_site"; tag "basic"; tag "Ensembl_canonical"; tag "GENCODE_Primary"; tag "appris_principal_1"; tag "CCDS"; ccdsid "CCDS57548.1"; havana_gene "OTTMUSG00000058650.1"; havana_transcript "OTTMUST00000144038.1";
chr7	HAVANA	exon	44826516	44826689	0	-	.	gene_id "ENSMUSG00000095276.3"; transcript_id "ENSMUST00000179443.3"; gene_type "protein_coding"; gene_name "Gfy"; transcript_type "protein_coding"; transcript_name "Gfy-201"; exon_number 4; exon_id "ENSMUSE00001023843.2"; level 2; protein_id "ENSMUSP00000135927.2"; transcript_support_level "5"; mgi_id "MGI:2685427"; tag "NAGNAG_splice_site"; tag "basic"; tag "Ensembl_canonical"; tag "GENCODE_Primary"; tag "appris_principal_1"; tag "CCDS"; ccdsid "CCDS57548.1"; havana_gene "OTTMUSG00000058650.1"; havana_transcript "OTTMUST00000144038.1";
chr7	HAVANA	CDS	44826516	44826689	0	-	2	gene_id "ENSMUSG00000095276.3"; transcript_id "ENSMUST00000179443.3"; gene_type "protein_coding"; gene_name "Gfy"; transcript_type "protein_coding"; transcript_name "Gfy-201"; exon_number 4; exon_id "ENSMUSE00001023843.2"; level 2; protein_id "ENSMUSP00000135927.2"; transcript_support_level "5"; mgi_id "MGI:2685427"; tag "NAGNAG_splice_site"; tag "basic"; tag "Ensembl_canonical"; tag "GENCODE_Primary"; tag "appris_principal_1"; tag "CCDS"; ccdsid "CCDS57548.1"; havana_gene "OTTMUSG00000058650.1"; havana_transcript "OTTMUST00000144038.1";
chr7	ENSEMBL_gcm37	exon	44826516	44826689	0.0683964676758531	-	.	gene_id "ENSMUSG00000095276.3"; transcript_id "ENSMUSG00000095276.3_tx_1"; exon_id "chr7_44826516_44826689_-"; exonnum "6"; txlen "2184";
chr7	ENSEMBL_gcm37	exon	44826516	44826689	0.0528396240476199	-	.	gene_id "ENSMUSG00000095276.3"; transcript_id "ENSMUSG00000095276.3_tx_2"; exon_id "chr7_44826516_44826689_-"; exonnum "6"; txlen "2165";
chr7	HAVANA	CDS	44826948	44828094	0	-	0	gene_id "ENSMUSG00000095276.3"; transcript_id "ENSMUST00000179443.3"; gene_type "protein_coding"; gene_name "Gfy"; transcript_type "protein_coding"; transcript_name "Gfy-201"; exon_number 3; exon_id "ENSMUSE00001051044.2"; level 2; protein_id "ENSMUSP00000135927.2"; transcript_support_level "5"; mgi_id "MGI:2685427"; tag "NAGNAG_splice_site"; tag "basic"; tag "Ensembl_canonical"; tag "GENCODE_Primary"; tag "appris_principal_1"; tag "CCDS"; ccdsid "CCDS57548.1"; havana_gene "OTTMUSG00000058650.1"; havana_transcript "OTTMUST00000144038.1";
chr7	HAVANA	exon	44826948	44828113	0	-	.	gene_id "ENSMUSG00000095276.3"; transcript_id "ENSMUST00000179443.3"; gene_type "protein_coding"; gene_name "Gfy"; transcript_type "protein_coding"; transcript_name "Gfy-201"; exon_number 3; exon_id "ENSMUSE00001051044.2"; level 2; protein_id "ENSMUSP00000135927.2"; transcript_support_level "5"; mgi_id "MGI:2685427"; tag "NAGNAG_splice_site"; tag "basic"; tag "Ensembl_canonical"; tag "GENCODE_Primary"; tag "appris_principal_1"; tag "CCDS"; ccdsid "CCDS57548.1"; havana_gene "OTTMUSG00000058650.1"; havana_transcript "OTTMUST00000144038.1";
chr7	ENSEMBL_gcm37	exon	44826948	44828113	0.0683964676758531	-	.	gene_id "ENSMUSG00000095276.3"; transcript_id "ENSMUSG00000095276.3_tx_1"; exon_id "chr7_44826948_44828113_-"; exonnum "5"; txlen "2184";
chr7	ENSEMBL_gcm37	exon	44826948	44828113	0.0528396240476199	-	.	gene_id "ENSMUSG00000095276.3"; transcript_id "ENSMUSG00000095276.3_tx_2"; exon_id "chr7_44826948_44828113_-"; exonnum "5"; txlen "2165";
chr7	HAVANA	CDS	44827278	44828094	0	-	0	gene_id "ENSMUSG00000095276.3"; transcript_id "ENSMUST00000211004.2"; gene_type "protein_coding"; gene_name "Gfy"; transcript_type "protein_coding"; transcript_name "Gfy-202"; exon_number 3; exon_id "ENSMUSE00001382624.2"; level 2; protein_id "ENSMUSP00000147535.2"; transcript_support_level "3"; mgi_id "MGI:2685427"; tag "mRNA_end_NF"; tag "cds_end_NF"; tag "alternative_5_UTR"; tag "NAGNAG_splice_site"; havana_gene "OTTMUSG00000058650.1"; havana_transcript "OTTMUST00000144039.1";
chr7	HAVANA	exon	44827278	44828113	0	-	.	gene_id "ENSMUSG00000095276.3"; transcript_id "ENSMUST00000211004.2"; gene_type "protein_coding"; gene_name "Gfy"; transcript_type "protein_coding"; transcript_name "Gfy-202"; exon_number 3; exon_id "ENSMUSE00001382624.2"; level 2; protein_id "ENSMUSP00000147535.2"; transcript_support_level "3"; mgi_id "MGI:2685427"; tag "mRNA_end_NF"; tag "cds_end_NF"; tag "alternative_5_UTR"; tag "NAGNAG_splice_site"; havana_gene "OTTMUSG00000058650.1"; havana_transcript "OTTMUST00000144039.1";
chr7	HAVANA	transcript	44827278	44828962	0	-	.	gene_id "ENSMUSG00000095276.3"; transcript_id "ENSMUST00000211004.2"; gene_type "protein_coding"; gene_name "Gfy"; transcript_type "protein_coding"; transcript_name "Gfy-202"; level 2; protein_id "ENSMUSP00000147535.2"; transcript_support_level "3"; mgi_id "MGI:2685427"; tag "mRNA_end_NF"; tag "cds_end_NF"; tag "alternative_5_UTR"; tag "NAGNAG_splice_site"; havana_gene "OTTMUSG00000058650.1"; havana_transcript "OTTMUST00000144039.1";
chr7	HAVANA	start_codon	44828092	44828094	0	-	0	gene_id "ENSMUSG00000095276.3"; transcript_id "ENSMUST00000179443.3"; gene_type "protein_coding"; gene_name "Gfy"; transcript_type "protein_coding"; transcript_name "Gfy-201"; exon_number 3; exon_id "ENSMUSE00001051044.2"; level 2; protein_id "ENSMUSP00000135927.2"; transcript_support_level "5"; mgi_id "MGI:2685427"; tag "NAGNAG_splice_site"; tag "basic"; tag "Ensembl_canonical"; tag "GENCODE_Primary"; tag "appris_principal_1"; tag "CCDS"; ccdsid "CCDS57548.1"; havana_gene "OTTMUSG00000058650.1"; havana_transcript "OTTMUST00000144038.1";
chr7	HAVANA	start_codon	44828092	44828094	0	-	0	gene_id "ENSMUSG00000095276.3"; transcript_id "ENSMUST00000211004.2"; gene_type "protein_coding"; gene_name "Gfy"; transcript_type "protein_coding"; transcript_name "Gfy-202"; exon_number 3; exon_id "ENSMUSE00001382624.2"; level 2; protein_id "ENSMUSP00000147535.2"; transcript_support_level "3"; mgi_id "MGI:2685427"; tag "mRNA_end_NF"; tag "cds_end_NF"; tag "alternative_5_UTR"; tag "NAGNAG_splice_site"; havana_gene "OTTMUSG00000058650.1"; havana_transcript "OTTMUST00000144039.1";
chr7	HAVANA	UTR	44828095	44828113	0	-	.	gene_id "ENSMUSG00000095276.3"; transcript_id "ENSMUST00000179443.3"; gene_type "protein_coding"; gene_name "Gfy"; transcript_type "protein_coding"; transcript_name "Gfy-201"; exon_number 3; exon_id "ENSMUSE00001051044.2"; level 2; protein_id "ENSMUSP00000135927.2"; transcript_support_level "5"; mgi_id "MGI:2685427"; tag "NAGNAG_splice_site"; tag "basic"; tag "Ensembl_canonical"; tag "GENCODE_Primary"; tag "appris_principal_1"; tag "CCDS"; ccdsid "CCDS57548.1"; havana_gene "OTTMUSG00000058650.1"; havana_transcript "OTTMUST00000144038.1";
chr7	HAVANA	UTR	44828095	44828113	0	-	.	gene_id "ENSMUSG00000095276.3"; transcript_id "ENSMUST00000211004.2"; gene_type "protein_coding"; gene_name "Gfy"; transcript_type "protein_coding"; transcript_name "Gfy-202"; exon_number 3; exon_id "ENSMUSE00001382624.2"; level 2; protein_id "ENSMUSP00000147535.2"; transcript_support_level "3"; mgi_id "MGI:2685427"; tag "mRNA_end_NF"; tag "cds_end_NF"; tag "alternative_5_UTR"; tag "NAGNAG_splice_site"; havana_gene "OTTMUSG00000058650.1"; havana_transcript "OTTMUST00000144039.1";
chr7	HAVANA	exon	44828207	44828271	0	-	.	gene_id "ENSMUSG00000095276.3"; transcript_id "ENSMUST00000211004.2"; gene_type "protein_coding"; gene_name "Gfy"; transcript_type "protein_coding"; transcript_name "Gfy-202"; exon_number 2; exon_id "ENSMUSE00001389388.2"; level 2; protein_id "ENSMUSP00000147535.2"; transcript_support_level "3"; mgi_id "MGI:2685427"; tag "mRNA_end_NF"; tag "cds_end_NF"; tag "alternative_5_UTR"; tag "NAGNAG_splice_site"; havana_gene "OTTMUSG00000058650.1"; havana_transcript "OTTMUST00000144039.1";
chr7	HAVANA	UTR	44828207	44828271	0	-	.	gene_id "ENSMUSG00000095276.3"; transcript_id "ENSMUST00000211004.2"; gene_type "protein_coding"; gene_name "Gfy"; transcript_type "protein_coding"; transcript_name "Gfy-202"; exon_number 2; exon_id "ENSMUSE00001389388.2"; level 2; protein_id "ENSMUSP00000147535.2"; transcript_support_level "3"; mgi_id "MGI:2685427"; tag "mRNA_end_NF"; tag "cds_end_NF"; tag "alternative_5_UTR"; tag "NAGNAG_splice_site"; havana_gene "OTTMUSG00000058650.1"; havana_transcript "OTTMUST00000144039.1";
chr7	HAVANA	exon	44828207	44828351	0	-	.	gene_id "ENSMUSG00000095276.3"; transcript_id "ENSMUST00000179443.3"; gene_type "protein_coding"; gene_name "Gfy"; transcript_type "protein_coding"; transcript_name "Gfy-201"; exon_number 2; exon_id "ENSMUSE00001035420.2"; level 2; protein_id "ENSMUSP00000135927.2"; transcript_support_level "5"; mgi_id "MGI:2685427"; tag "NAGNAG_splice_site"; tag "basic"; tag "Ensembl_canonical"; tag "GENCODE_Primary"; tag "appris_principal_1"; tag "CCDS"; ccdsid "CCDS57548.1"; havana_gene "OTTMUSG00000058650.1"; havana_transcript "OTTMUST00000144038.1";
chr7	HAVANA	UTR	44828207	44828351	0	-	.	gene_id "ENSMUSG00000095276.3"; transcript_id "ENSMUST00000179443.3"; gene_type "protein_coding"; gene_name "Gfy"; transcript_type "protein_coding"; transcript_name "Gfy-201"; exon_number 2; exon_id "ENSMUSE00001035420.2"; level 2; protein_id "ENSMUSP00000135927.2"; transcript_support_level "5"; mgi_id "MGI:2685427"; tag "NAGNAG_splice_site"; tag "basic"; tag "Ensembl_canonical"; tag "GENCODE_Primary"; tag "appris_principal_1"; tag "CCDS"; ccdsid "CCDS57548.1"; havana_gene "OTTMUSG00000058650.1"; havana_transcript "OTTMUST00000144038.1";
chr7	ENSEMBL_gcm37	exon	44828207	44828351	0.0683964676758531	-	.	gene_id "ENSMUSG00000095276.3"; transcript_id "ENSMUSG00000095276.3_tx_1"; exon_id "chr7_44828207_44828351_-"; exonnum "4"; txlen "2184";
chr7	ENSEMBL_gcm37	exon	44828207	44828351	0.0528396240476199	-	.	gene_id "ENSMUSG00000095276.3"; transcript_id "ENSMUSG00000095276.3_tx_2"; exon_id "chr7_44828207_44828351_-"; exonnum "4"; txlen "2165";
chr7	HAVANA	exon	44828913	44828962	0	-	.	gene_id "ENSMUSG00000095276.3"; transcript_id "ENSMUST00000211004.2"; gene_type "protein_coding"; gene_name "Gfy"; transcript_type "protein_coding"; transcript_name "Gfy-202"; exon_number 1; exon_id "ENSMUSE00001389516.2"; level 2; protein_id "ENSMUSP00000147535.2"; transcript_support_level "3"; mgi_id "MGI:2685427"; tag "mRNA_end_NF"; tag "cds_end_NF"; tag "alternative_5_UTR"; tag "NAGNAG_splice_site"; havana_gene "OTTMUSG00000058650.1"; havana_transcript "OTTMUST00000144039.1";
chr7	HAVANA	UTR	44828913	44828962	0	-	.	gene_id "ENSMUSG00000095276.3"; transcript_id "ENSMUST00000211004.2"; gene_type "protein_coding"; gene_name "Gfy"; transcript_type "protein_coding"; transcript_name "Gfy-202"; exon_number 1; exon_id "ENSMUSE00001389516.2"; level 2; protein_id "ENSMUSP00000147535.2"; transcript_support_level "3"; mgi_id "MGI:2685427"; tag "mRNA_end_NF"; tag "cds_end_NF"; tag "alternative_5_UTR"; tag "NAGNAG_splice_site"; havana_gene "OTTMUSG00000058650.1"; havana_transcript "OTTMUST00000144039.1";
chr7	HAVANA	exon	44828913	44828993	0	-	.	gene_id "ENSMUSG00000095276.3"; transcript_id "ENSMUST00000179443.3"; gene_type "protein_coding"; gene_name "Gfy"; transcript_type "protein_coding"; transcript_name "Gfy-201"; exon_number 1; exon_id "ENSMUSE00001077760.3"; level 2; protein_id "ENSMUSP00000135927.2"; transcript_support_level "5"; mgi_id "MGI:2685427"; tag "NAGNAG_splice_site"; tag "basic"; tag "Ensembl_canonical"; tag "GENCODE_Primary"; tag "appris_principal_1"; tag "CCDS"; ccdsid "CCDS57548.1"; havana_gene "OTTMUSG00000058650.1"; havana_transcript "OTTMUST00000144038.1";
chr7	HAVANA	UTR	44828913	44828993	0	-	.	gene_id "ENSMUSG00000095276.3"; transcript_id "ENSMUST00000179443.3"; gene_type "protein_coding"; gene_name "Gfy"; transcript_type "protein_coding"; transcript_name "Gfy-201"; exon_number 1; exon_id "ENSMUSE00001077760.3"; level 2; protein_id "ENSMUSP00000135927.2"; transcript_support_level "5"; mgi_id "MGI:2685427"; tag "NAGNAG_splice_site"; tag "basic"; tag "Ensembl_canonical"; tag "GENCODE_Primary"; tag "appris_principal_1"; tag "CCDS"; ccdsid "CCDS57548.1"; havana_gene "OTTMUSG00000058650.1"; havana_transcript "OTTMUST00000144038.1";
chr7	sragcm37_mid	exon	44828913	44829093	0.0683964676758531	-	.	gene_id "ENSMUSG00000095276.3"; transcript_id "ENSMUSG00000095276.3_tx_1"; exon_id "chr7_44828913_44829093_-"; exonnum "3"; txlen "2184";
chr7	sragcm37_mid	exon	44828913	44829093	0.0528396240476199	-	.	gene_id "ENSMUSG00000095276.3"; transcript_id "ENSMUSG00000095276.3_tx_2"; exon_id "chr7_44828913_44829093_-"; exonnum "3"; txlen "2165";
chr7	sragcm37_mid	exon	44829598	44829736	0.0683964676758531	-	.	gene_id "ENSMUSG00000095276.3"; transcript_id "ENSMUSG00000095276.3_tx_1"; exon_id "chr7_44829598_44829736_-"; exonnum "2"; txlen "2184";
chr7	sragcm37_mid	exon	44829617	44829736	0.0528396240476199	-	.	gene_id "ENSMUSG00000095276.3"; transcript_id "ENSMUSG00000095276.3_tx_2"; exon_id "chr7_44829617_44829736_-"; exonnum "2"; txlen "2165";
chr7	sragcm37_ss	exon	44829848	44829943	0.0683964676758531	-	.	gene_id "ENSMUSG00000095276.3"; transcript_id "ENSMUSG00000095276.3_tx_1"; exon_id "chr7_44829848_44829943_-"; exonnum "1"; txlen "2184";
chr7	sragcm37_ss	exon	44829848	44829943	0.0528396240476199	-	.	gene_id "ENSMUSG00000095276.3"; transcript_id "ENSMUSG00000095276.3_tx_2"; exon_id "chr7_44829848_44829943_-"; exonnum "1"; txlen "2165";
chr7	HAVANA	UTR	44833048	44833176	0	-	.	gene_id "ENSMUSG00000038292.15"; transcript_id "ENSMUST00000121017.5"; gene_type "protein_coding"; gene_name "Kash5"; transcript_type "protein_coding"; transcript_name "Kash5-201"; exon_number 20; exon_id "ENSMUSE00000938858.4"; level 2; protein_id "ENSMUSP00000113616.3"; transcript_support_level "1"; mgi_id "MGI:2687329"; tag "downstream_ATG"; tag "NAGNAG_splice_site"; tag "basic"; tag "Ensembl_canonical"; tag "GENCODE_Primary"; tag "appris_principal_1"; tag "CCDS"; ccdsid "CCDS21234.2"; havana_gene "OTTMUSG00000027233.1"; havana_transcript "OTTMUST00000067345.1";
chr7	HAVANA	exon	44833048	44833315	0	-	.	gene_id "ENSMUSG00000038292.15"; transcript_id "ENSMUST00000121017.5"; gene_type "protein_coding"; gene_name "Kash5"; transcript_type "protein_coding"; transcript_name "Kash5-201"; exon_number 20; exon_id "ENSMUSE00000938858.4"; level 2; protein_id "ENSMUSP00000113616.3"; transcript_support_level "1"; mgi_id "MGI:2687329"; tag "downstream_ATG"; tag "NAGNAG_splice_site"; tag "basic"; tag "Ensembl_canonical"; tag "GENCODE_Primary"; tag "appris_principal_1"; tag "CCDS"; ccdsid "CCDS21234.2"; havana_gene "OTTMUSG00000027233.1"; havana_transcript "OTTMUST00000067345.1";
chr7	ENSEMBL_gcm37	exon	44833048	44833315	24.1291740423789	-	.	gene_id "ENSMUSG00000038292.15"; transcript_id "ENSMUSG00000038292.15_tx_1"; exon_id "chr7_44833048_44833315_-"; exonnum "20"; txlen "2019";
chr7	ENSEMBL_gcm37	exon	44833048	44833315	2.73129337021595	-	.	gene_id "ENSMUSG00000038292.15"; transcript_id "ENSMUSG00000038292.15_tx_10"; exon_id "chr7_44833048_44833315_-"; exonnum "11"; txlen "1111";
chr7	ENSEMBL_gcm37	exon	44833048	44833315	1.83956464904263	-	.	gene_id "ENSMUSG00000038292.15"; transcript_id "ENSMUSG00000038292.15_tx_11"; exon_id "chr7_44833048_44833315_-"; exonnum "19"; txlen "1962";
chr7	ENSEMBL_gcm37	exon	44833048	44833315	1.82182427276001	-	.	gene_id "ENSMUSG00000038292.15"; transcript_id "ENSMUSG00000038292.15_tx_12"; exon_id "chr7_44833048_44833315_-"; exonnum "17"; txlen "1809";
chr7	ENSEMBL_gcm37	exon	44833048	44833315	1.73722278003617	-	.	gene_id "ENSMUSG00000038292.15"; transcript_id "ENSMUSG00000038292.15_tx_13"; exon_id "chr7_44833048_44833315_-"; exonnum "10"; txlen "1052";
chr7	ENSEMBL_gcm37	exon	44833048	44833315	1.73300833568738	-	.	gene_id "ENSMUSG00000038292.15"; transcript_id "ENSMUSG00000038292.15_tx_14"; exon_id "chr7_44833048_44833315_-"; exonnum "9"; txlen "1000";
chr7	ENSEMBL_gcm37	exon	44833048	44833315	1.68687071598936	-	.	gene_id "ENSMUSG00000038292.15"; transcript_id "ENSMUSG00000038292.15_tx_15"; exon_id "chr7_44833048_44833315_-"; exonnum "16"; txlen "1750";
chr7	ENSEMBL_gcm37	exon	44833048	44833315	1.62867192512083	-	.	gene_id "ENSMUSG00000038292.15"; transcript_id "ENSMUSG00000038292.15_tx_16"; exon_id "chr7_44833048_44833315_-"; exonnum "12"; txlen "1205";
chr7	ENSEMBL_gcm37	exon	44833048	44833315	1.61744677088451	-	.	gene_id "ENSMUSG00000038292.15"; transcript_id "ENSMUSG00000038292.15_tx_17"; exon_id "chr7_44833048_44833315_-"; exonnum "18"; txlen "1903";
chr7	ENSEMBL_gcm37	exon	44833048	44833315	1.60775449511648	-	.	gene_id "ENSMUSG00000038292.15"; transcript_id "ENSMUSG00000038292.15_tx_18"; exon_id "chr7_44833048_44833315_-"; exonnum "12"; txlen "1207";
chr7	ENSEMBL_gcm37	exon	44833048	44833315	1.60344194717411	-	.	gene_id "ENSMUSG00000038292.15"; transcript_id "ENSMUSG00000038292.15_tx_19"; exon_id "chr7_44833048_44833315_-"; exonnum "15"; txlen "1698";
chr7	ENSEMBL_gcm37	exon	44833048	44833315	9.00536769958217	-	.	gene_id "ENSMUSG00000038292.15"; transcript_id "ENSMUSG00000038292.15_tx_2"; exon_id "chr7_44833048_44833315_-"; exonnum "21"; txlen "2131";
chr7	ENSEMBL_gcm37	exon	44833048	44833315	1.60297794762336	-	.	gene_id "ENSMUSG00000038292.15"; transcript_id "ENSMUSG00000038292.15_tx_20"; exon_id "chr7_44833048_44833315_-"; exonnum "10"; txlen "1054";
chr7	ENSEMBL_gcm37	exon	44833048	44833315	1.59974976708027	-	.	gene_id "ENSMUSG00000038292.15"; transcript_id "ENSMUSG00000038292.15_tx_21"; exon_id "chr7_44833048_44833315_-"; exonnum "11"; txlen "1153";
chr7	ENSEMBL_gcm37	exon	44833048	44833315	1.54411968218768	-	.	gene_id "ENSMUSG00000038292.15"; transcript_id "ENSMUSG00000038292.15_tx_22"; exon_id "chr7_44833048_44833315_-"; exonnum "17"; txlen "1851";
chr7	ENSEMBL_gcm37	exon	44833048	44833315	1.36680692148188	-	.	gene_id "ENSMUSG00000038292.15"; transcript_id "ENSMUSG00000038292.15_tx_23"; exon_id "chr7_44833048_44833315_-"; exonnum "8"; txlen "943";
chr7	ENSEMBL_gcm37	exon	44833048	44833315	1.23715473390186	-	.	gene_id "ENSMUSG00000038292.15"; transcript_id "ENSMUSG00000038292.15_tx_24"; exon_id "chr7_44833048_44833315_-"; exonnum "9"; txlen "995";
chr7	ENSEMBL_gcm37	exon	44833048	44833315	1.09121297196123	-	.	gene_id "ENSMUSG00000038292.15"; transcript_id "ENSMUSG00000038292.15_tx_25"; exon_id "chr7_44833048_44833315_-"; exonnum "10"; txlen "1096";
chr7	ENSEMBL_gcm37	exon	44833048	44833315	1.07324387274364	-	.	gene_id "ENSMUSG00000038292.15"; transcript_id "ENSMUSG00000038292.15_tx_26"; exon_id "chr7_44833048_44833315_-"; exonnum "19"; txlen "1931";
chr7	ENSEMBL_gcm37	exon	44833048	44833315	1.07216684847991	-	.	gene_id "ENSMUSG00000038292.15"; transcript_id "ENSMUSG00000038292.15_tx_27"; exon_id "chr7_44833048_44833315_-"; exonnum "11"; txlen "1148";
chr7	ENSEMBL_gcm37	exon	44833048	44833315	1.00080508343676	-	.	gene_id "ENSMUSG00000038292.15"; transcript_id "ENSMUSG00000038292.15_tx_28"; exon_id "chr7_44833048_44833315_-"; exonnum "18"; txlen "1872";
chr7	ENSEMBL_gcm37	exon	44833048	44833315	0.982001660161824	-	.	gene_id "ENSMUSG00000038292.15"; transcript_id "ENSMUSG00000038292.15_tx_29"; exon_id "chr7_44833048_44833315_-"; exonnum "17"; txlen "1820";
chr7	ENSEMBL_gcm37	exon	44833048	44833315	4.83729553923652	-	.	gene_id "ENSMUSG00000038292.15"; transcript_id "ENSMUSG00000038292.15_tx_3"; exon_id "chr7_44833048_44833315_-"; exonnum "18"; txlen "1866";
chr7	ENSEMBL_gcm37	exon	44833048	44833315	0.898596518197446	-	.	gene_id "ENSMUSG00000038292.15"; transcript_id "ENSMUSG00000038292.15_tx_30"; exon_id "chr7_44833048_44833315_-"; exonnum "8"; txlen "844";
chr7	ENSEMBL_gcm37	exon	44833048	44833315	0.853113109437103	-	.	gene_id "ENSMUSG00000038292.15"; transcript_id "ENSMUSG00000038292.15_tx_31"; exon_id "chr7_44833048_44833315_-"; exonnum "18"; txlen "1874";
chr7	ENSEMBL_gcm37	exon	44833048	44833315	0.831676121352881	-	.	gene_id "ENSMUSG00000038292.15"; transcript_id "ENSMUSG00000038292.15_tx_32"; exon_id "chr7_44833048_44833315_-"; exonnum "16"; txlen "1763";
chr7	ENSEMBL_gcm37	exon	44833048	44833315	0.823576707020302	-	.	gene_id "ENSMUSG00000038292.15"; transcript_id "ENSMUSG00000038292.15_tx_33"; exon_id "chr7_44833048_44833315_-"; exonnum "17"; txlen "1815";
chr7	ENSEMBL_gcm37	exon	44833048	44833315	0.769533601216661	-	.	gene_id "ENSMUSG00000038292.15"; transcript_id "ENSMUSG00000038292.15_tx_34"; exon_id "chr7_44833048_44833315_-"; exonnum "12"; txlen "1176";
chr7	ENSEMBL_gcm37	exon	44833048	44833315	0.712871842676338	-	.	gene_id "ENSMUSG00000038292.15"; transcript_id "ENSMUSG00000038292.15_tx_35"; exon_id "chr7_44833048_44833315_-"; exonnum "11"; txlen "1117";
chr7	ENSEMBL_gcm37	exon	44833048	44833315	0.708849921648991	-	.	gene_id "ENSMUSG00000038292.15"; transcript_id "ENSMUSG00000038292.15_tx_36"; exon_id "chr7_44833048_44833315_-"; exonnum "7"; txlen "787";
chr7	ENSEMBL_gcm37	exon	44833048	44833315	0.691982022939442	-	.	gene_id "ENSMUSG00000038292.15"; transcript_id "ENSMUSG00000038292.15_tx_37"; exon_id "chr7_44833048_44833315_-"; exonnum "10"; txlen "1065";
chr7	ENSEMBL_gcm37	exon	44833048	44833315	0.617089573410695	-	.	gene_id "ENSMUSG00000038292.15"; transcript_id "ENSMUSG00000038292.15_tx_38"; exon_id "chr7_44833048_44833315_-"; exonnum "11"; txlen "1119";
chr7	ENSEMBL_gcm37	exon	44833048	44833315	0.57199741860356	-	.	gene_id "ENSMUSG00000038292.15"; transcript_id "ENSMUSG00000038292.15_tx_39"; exon_id "chr7_44833048_44833315_-"; exonnum "10"; txlen "1060";
chr7	ENSEMBL_gcm37	exon	44833048	44833315	3.84966269437664	-	.	gene_id "ENSMUSG00000038292.15"; transcript_id "ENSMUSG00000038292.15_tx_4"; exon_id "chr7_44833048_44833315_-"; exonnum "19"; txlen "1960";
chr7	ENSEMBL_gcm37	exon	44833048	44833315	0.560261899820533	-	.	gene_id "ENSMUSG00000038292.15"; transcript_id "ENSMUSG00000038292.15_tx_40"; exon_id "chr7_44833048_44833315_-"; exonnum "9"; txlen "1008";
chr7	ENSEMBL_gcm37	exon	44833048	44833315	0.544582237350377	-	.	gene_id "ENSMUSG00000038292.15"; transcript_id "ENSMUSG00000038292.15_tx_41"; exon_id "chr7_44833048_44833315_-"; exonnum "5"; txlen "659";
chr7	ENSEMBL_gcm37	exon	44833048	44833315	0.524851917478782	-	.	gene_id "ENSMUSG00000038292.15"; transcript_id "ENSMUSG00000038292.15_tx_42"; exon_id "chr7_44833048_44833315_-"; exonnum "13"; txlen "1274";
chr7	ENSEMBL_gcm37	exon	44833048	44833315	0.519064545978922	-	.	gene_id "ENSMUSG00000038292.15"; transcript_id "ENSMUSG00000038292.15_tx_43"; exon_id "chr7_44833048_44833315_-"; exonnum "15"; txlen "1599";
chr7	ENSEMBL_gcm37	exon	44833048	44833315	0.463827021079971	-	.	gene_id "ENSMUSG00000038292.15"; transcript_id "ENSMUSG00000038292.15_tx_44"; exon_id "chr7_44833048_44833315_-"; exonnum "6"; txlen "727";
chr7	ENSEMBL_gcm37	exon	44833048	44833315	0.383084005840708	-	.	gene_id "ENSMUSG00000038292.15"; transcript_id "ENSMUSG00000038292.15_tx_45"; exon_id "chr7_44833048_44833315_-"; exonnum "14"; txlen "1542";
chr7	ENSEMBL_gcm37	exon	44833048	44833315	0.377297171913714	-	.	gene_id "ENSMUSG00000038292.15"; transcript_id "ENSMUSG00000038292.15_tx_46"; exon_id "chr7_44833048_44833315_-"; exonnum "5"; txlen "703";
chr7	ENSEMBL_gcm37	exon	44833048	44833315	0.375068048113083	-	.	gene_id "ENSMUSG00000038292.15"; transcript_id "ENSMUSG00000038292.15_tx_47"; exon_id "chr7_44833048_44833315_-"; exonnum "11"; txlen "1121";
chr7	ENSEMBL_gcm37	exon	44833048	44833315	0.374667875487284	-	.	gene_id "ENSMUSG00000038292.15"; transcript_id "ENSMUSG00000038292.15_tx_48"; exon_id "chr7_44833048_44833315_-"; exonnum "8"; txlen "854";
chr7	ENSEMBL_gcm37	exon	44833048	44833315	0.357395850342005	-	.	gene_id "ENSMUSG00000038292.15"; transcript_id "ENSMUSG00000038292.15_tx_49"; exon_id "chr7_44833048_44833315_-"; exonnum "16"; txlen "1554";
chr7	ENSEMBL_gcm37	exon	44833048	44833315	3.80769876229376	-	.	gene_id "ENSMUSG00000038292.15"; transcript_id "ENSMUSG00000038292.15_tx_5"; exon_id "chr7_44833048_44833315_-"; exonnum "17"; txlen "1807";
chr7	ENSEMBL_gcm37	exon	44833048	44833315	0.268780412619937	-	.	gene_id "ENSMUSG00000038292.15"; transcript_id "ENSMUSG00000038292.15_tx_50"; exon_id "chr7_44833048_44833315_-"; exonnum "11"; txlen "1165";
chr7	ENSEMBL_gcm37	exon	44833048	44833315	0.268780412619937	-	.	gene_id "ENSMUSG00000038292.15"; transcript_id "ENSMUSG00000038292.15_tx_51"; exon_id "chr7_44833048_44833315_-"; exonnum "13"; txlen "1318";
chr7	ENSEMBL_gcm37	exon	44833048	44833315	0.260616379449365	-	.	gene_id "ENSMUSG00000038292.15"; transcript_id "ENSMUSG00000038292.15_tx_52"; exon_id "chr7_44833048_44833315_-"; exonnum "7"; txlen "797";
chr7	ENSEMBL_gcm37	exon	44833048	44833315	0.225075976674347	-	.	gene_id "ENSMUSG00000038292.15"; transcript_id "ENSMUSG00000038292.15_tx_53"; exon_id "chr7_44833048_44833315_-"; exonnum "12"; txlen "1217";
chr7	ENSEMBL_gcm37	exon	44833048	44833315	0.187630009332922	-	.	gene_id "ENSMUSG00000038292.15"; transcript_id "ENSMUSG00000038292.15_tx_54"; exon_id "chr7_44833048_44833315_-"; exonnum "10"; txlen "1064";
chr7	ENSEMBL_gcm37	exon	44833048	44833315	0.187438038780161	-	.	gene_id "ENSMUSG00000038292.15"; transcript_id "ENSMUSG00000038292.15_tx_55"; exon_id "chr7_44833048_44833315_-"; exonnum "8"; txlen "898";
chr7	ENSEMBL_gcm37	exon	44833048	44833315	0.187438038780161	-	.	gene_id "ENSMUSG00000038292.15"; transcript_id "ENSMUSG00000038292.15_tx_56"; exon_id "chr7_44833048_44833315_-"; exonnum "9"; txlen "1054";
chr7	ENSEMBL_gcm37	exon	44833048	44833315	0.187438038780161	-	.	gene_id "ENSMUSG00000038292.15"; transcript_id "ENSMUSG00000038292.15_tx_57"; exon_id "chr7_44833048_44833315_-"; exonnum "11"; txlen "1207";
chr7	ENSEMBL_gcm37	exon	44833048	44833315	0.175150169150869	-	.	gene_id "ENSMUSG00000038292.15"; transcript_id "ENSMUSG00000038292.15_tx_58"; exon_id "chr7_44833048_44833315_-"; exonnum "13"; txlen "1482";
chr7	ENSEMBL_gcm37	exon	44833048	44833315	0.170931129246319	-	.	gene_id "ENSMUSG00000038292.15"; transcript_id "ENSMUSG00000038292.15_tx_59"; exon_id "chr7_44833048_44833315_-"; exonnum "6"; txlen "701";
chr7	ENSEMBL_gcm37	exon	44833048	44833315	3.53436135532514	-	.	gene_id "ENSMUSG00000038292.15"; transcript_id "ENSMUSG00000038292.15_tx_6"; exon_id "chr7_44833048_44833315_-"; exonnum "13"; txlen "1264";
chr7	ENSEMBL_gcm37	exon	44833048	44833315	0.157981023371873	-	.	gene_id "ENSMUSG00000038292.15"; transcript_id "ENSMUSG00000038292.15_tx_60"; exon_id "chr7_44833048_44833315_-"; exonnum "14"; txlen "1401";
chr7	ENSEMBL_gcm37	exon	44833048	44833315	0.123314499197474	-	.	gene_id "ENSMUSG00000038292.15"; transcript_id "ENSMUSG00000038292.15_tx_62"; exon_id "chr7_44833048_44833315_-"; exonnum "7"; txlen "841";
chr7	ENSEMBL_gcm37	exon	44833048	44833315	0.112337902024274	-	.	gene_id "ENSMUSG00000038292.15"; transcript_id "ENSMUSG00000038292.15_tx_64"; exon_id "chr7_44833048_44833315_-"; exonnum "6"; txlen "711";
chr7	ENSEMBL_gcm37	exon	44833048	44833315	0.0970543966637938	-	.	gene_id "ENSMUSG00000038292.15"; transcript_id "ENSMUSG00000038292.15_tx_65"; exon_id "chr7_44833048_44833315_-"; exonnum "19"; txlen "1968";
chr7	ENSEMBL_gcm37	exon	44833048	44833315	0.0970543966637938	-	.	gene_id "ENSMUSG00000038292.15"; transcript_id "ENSMUSG00000038292.15_tx_66"; exon_id "chr7_44833048_44833315_-"; exonnum "17"; txlen "1857";
chr7	ENSEMBL_gcm37	exon	44833048	44833315	0.0967104953202097	-	.	gene_id "ENSMUSG00000038292.15"; transcript_id "ENSMUSG00000038292.15_tx_67"; exon_id "chr7_44833048_44833315_-"; exonnum "15"; txlen "1466";
chr7	ENSEMBL_gcm37	exon	44833048	44833315	3.36641783422068	-	.	gene_id "ENSMUSG00000038292.15"; transcript_id "ENSMUSG00000038292.15_tx_7"; exon_id "chr7_44833048_44833315_-"; exonnum "5"; txlen "649";
chr7	ENSEMBL_gcm37	exon	44833048	44833315	0.0877740964224562	-	.	gene_id "ENSMUSG00000038292.15"; transcript_id "ENSMUSG00000038292.15_tx_73"; exon_id "chr7_44833048_44833315_-"; exonnum "18"; txlen "1876";
chr7	ENSEMBL_gcm37	exon	44833048	44833315	0.0877740964224562	-	.	gene_id "ENSMUSG00000038292.15"; transcript_id "ENSMUSG00000038292.15_tx_74"; exon_id "chr7_44833048_44833315_-"; exonnum "13"; txlen "1492";
chr7	ENSEMBL_gcm37	exon	44833048	44833315	0.0877740964224562	-	.	gene_id "ENSMUSG00000038292.15"; transcript_id "ENSMUSG00000038292.15_tx_75"; exon_id "chr7_44833048_44833315_-"; exonnum "17"; txlen "1819";
chr7	ENSEMBL_gcm37	exon	44833048	44833315	0.0877740964224562	-	.	gene_id "ENSMUSG00000038292.15"; transcript_id "ENSMUSG00000038292.15_tx_76"; exon_id "chr7_44833048_44833315_-"; exonnum "20"; txlen "2029";
chr7	ENSEMBL_gcm37	exon	44833048	44833315	0.0877740964224562	-	.	gene_id "ENSMUSG00000038292.15"; transcript_id "ENSMUSG00000038292.15_tx_77"; exon_id "chr7_44833048_44833315_-"; exonnum "19"; txlen "1972";
chr7	ENSEMBL_gcm37	exon	44833048	44833315	0.0877740964224562	-	.	gene_id "ENSMUSG00000038292.15"; transcript_id "ENSMUSG00000038292.15_tx_78"; exon_id "chr7_44833048_44833315_-"; exonnum "6"; txlen "737";
chr7	ENSEMBL_gcm37	exon	44833048	44833315	0.0864863787406326	-	.	gene_id "ENSMUSG00000038292.15"; transcript_id "ENSMUSG00000038292.15_tx_79"; exon_id "chr7_44833048_44833315_-"; exonnum "15"; txlen "1509";
chr7	ENSEMBL_gcm37	exon	44833048	44833315	3.23202752828914	-	.	gene_id "ENSMUSG00000038292.15"; transcript_id "ENSMUSG00000038292.15_tx_8"; exon_id "chr7_44833048_44833315_-"; exonnum "16"; txlen "1755";
chr7	ENSEMBL_gcm37	exon	44833048	44833315	0.00470798613994444	-	.	gene_id "ENSMUSG00000038292.15"; transcript_id "ENSMUSG00000038292.15_tx_80"; exon_id "chr7_44833048_44833315_-"; exonnum "22"; txlen "2309";
chr7	ENSEMBL_gcm37	exon	44833048	44833315	3.23050368858139	-	.	gene_id "ENSMUSG00000038292.15"; transcript_id "ENSMUSG00000038292.15_tx_9"; exon_id "chr7_44833048_44833315_-"; exonnum "18"; txlen "1908";
chr7	HAVANA	gene	44833048	44854316	0	-	.	gene_id "ENSMUSG00000038292.15"; gene_type "protein_coding"; gene_name "Kash5"; level 2; mgi_id "MGI:2687329"; havana_gene "OTTMUSG00000027233.1";
chr7	HAVANA	transcript	44833048	44854316	0	-	.	gene_id "ENSMUSG00000038292.15"; transcript_id "ENSMUST00000121017.5"; gene_type "protein_coding"; gene_name "Kash5"; transcript_type "protein_coding"; transcript_name "Kash5-201"; level 2; protein_id "ENSMUSP00000113616.3"; transcript_support_level "1"; mgi_id "MGI:2687329"; tag "downstream_ATG"; tag "NAGNAG_splice_site"; tag "basic"; tag "Ensembl_canonical"; tag "GENCODE_Primary"; tag "appris_principal_1"; tag "CCDS"; ccdsid "CCDS21234.2"; havana_gene "OTTMUSG00000027233.1"; havana_transcript "OTTMUST00000067345.1";
chr7	HAVANA	stop_codon	44833174	44833176	0	-	0	gene_id "ENSMUSG00000038292.15"; transcript_id "ENSMUST00000121017.5"; gene_type "protein_coding"; gene_name "Kash5"; transcript_type "protein_coding"; transcript_name "Kash5-201"; exon_number 20; exon_id "ENSMUSE00000938858.4"; level 2; protein_id "ENSMUSP00000113616.3"; transcript_support_level "1"; mgi_id "MGI:2687329"; tag "downstream_ATG"; tag "NAGNAG_splice_site"; tag "basic"; tag "Ensembl_canonical"; tag "GENCODE_Primary"; tag "appris_principal_1"; tag "CCDS"; ccdsid "CCDS21234.2"; havana_gene "OTTMUSG00000027233.1"; havana_transcript "OTTMUST00000067345.1";
chr7	HAVANA	CDS	44833177	44833315	0	-	1	gene_id "ENSMUSG00000038292.15"; transcript_id "ENSMUST00000121017.5"; gene_type "protein_coding"; gene_name "Kash5"; transcript_type "protein_coding"; transcript_name "Kash5-201"; exon_number 20; exon_id "ENSMUSE00000938858.4"; level 2; protein_id "ENSMUSP00000113616.3"; transcript_support_level "1"; mgi_id "MGI:2687329"; tag "downstream_ATG"; tag "NAGNAG_splice_site"; tag "basic"; tag "Ensembl_canonical"; tag "GENCODE_Primary"; tag "appris_principal_1"; tag "CCDS"; ccdsid "CCDS21234.2"; havana_gene "OTTMUSG00000027233.1"; havana_transcript "OTTMUST00000067345.1";
chr7	HAVANA	exon	44833352	44833532	0	-	.	gene_id "ENSMUSG00000038292.15"; transcript_id "ENSMUST00000211277.2"; gene_type "protein_coding"; gene_name "Kash5"; transcript_type "retained_intron"; transcript_name "Kash5-202"; exon_number 5; exon_id "ENSMUSE00001386172.2"; level 2; transcript_support_level "2"; mgi_id "MGI:2687329"; havana_gene "OTTMUSG00000027233.1"; havana_transcript "OTTMUST00000067346.1";
chr7	HAVANA	transcript	44833352	44839490	0	-	.	gene_id "ENSMUSG00000038292.15"; transcript_id "ENSMUST00000211277.2"; gene_type "protein_coding"; gene_name "Kash5"; transcript_type "retained_intron"; transcript_name "Kash5-202"; level 2; transcript_support_level "2"; mgi_id "MGI:2687329"; havana_gene "OTTMUSG00000027233.1"; havana_transcript "OTTMUST00000067346.1";
chr7	HAVANA	exon	44833416	44833532	0	-	.	gene_id "ENSMUSG00000038292.15"; transcript_id "ENSMUST00000121017.5"; gene_type "protein_coding"; gene_name "Kash5"; transcript_type "protein_coding"; transcript_name "Kash5-201"; exon_number 19; exon_id "ENSMUSE00000432581.4"; level 2; protein_id "ENSMUSP00000113616.3"; transcript_support_level "1"; mgi_id "MGI:2687329"; tag "downstream_ATG"; tag "NAGNAG_splice_site"; tag "basic"; tag "Ensembl_canonical"; tag "GENCODE_Primary"; tag "appris_principal_1"; tag "CCDS"; ccdsid "CCDS21234.2"; havana_gene "OTTMUSG00000027233.1"; havana_transcript "OTTMUST00000067345.1";
chr7	HAVANA	CDS	44833416	44833532	0	-	1	gene_id "ENSMUSG00000038292.15"; transcript_id "ENSMUST00000121017.5"; gene_type "protein_coding"; gene_name "Kash5"; transcript_type "protein_coding"; transcript_name "Kash5-201"; exon_number 19; exon_id "ENSMUSE00000432581.4"; level 2; protein_id "ENSMUSP00000113616.3"; transcript_support_level "1"; mgi_id "MGI:2687329"; tag "downstream_ATG"; tag "NAGNAG_splice_site"; tag "basic"; tag "Ensembl_canonical"; tag "GENCODE_Primary"; tag "appris_principal_1"; tag "CCDS"; ccdsid "CCDS21234.2"; havana_gene "OTTMUSG00000027233.1"; havana_transcript "OTTMUST00000067345.1";
chr7	ENSEMBL_gcm37	exon	44833416	44833532	24.1291740423789	-	.	gene_id "ENSMUSG00000038292.15"; transcript_id "ENSMUSG00000038292.15_tx_1"; exon_id "chr7_44833416_44833532_-"; exonnum "19"; txlen "2019";
chr7	ENSEMBL_gcm37	exon	44833416	44833532	2.73129337021595	-	.	gene_id "ENSMUSG00000038292.15"; transcript_id "ENSMUSG00000038292.15_tx_10"; exon_id "chr7_44833416_44833532_-"; exonnum "10"; txlen "1111";
chr7	ENSEMBL_gcm37	exon	44833416	44833532	1.83956464904263	-	.	gene_id "ENSMUSG00000038292.15"; transcript_id "ENSMUSG00000038292.15_tx_11"; exon_id "chr7_44833416_44833532_-"; exonnum "18"; txlen "1962";
chr7	ENSEMBL_gcm37	exon	44833416	44833532	1.82182427276001	-	.	gene_id "ENSMUSG00000038292.15"; transcript_id "ENSMUSG00000038292.15_tx_12"; exon_id "chr7_44833416_44833532_-"; exonnum "16"; txlen "1809";
chr7	ENSEMBL_gcm37	exon	44833416	44833532	1.73722278003617	-	.	gene_id "ENSMUSG00000038292.15"; transcript_id "ENSMUSG00000038292.15_tx_13"; exon_id "chr7_44833416_44833532_-"; exonnum "9"; txlen "1052";
chr7	ENSEMBL_gcm37	exon	44833416	44833532	1.73300833568738	-	.	gene_id "ENSMUSG00000038292.15"; transcript_id "ENSMUSG00000038292.15_tx_14"; exon_id "chr7_44833416_44833532_-"; exonnum "8"; txlen "1000";
chr7	ENSEMBL_gcm37	exon	44833416	44833532	1.68687071598936	-	.	gene_id "ENSMUSG00000038292.15"; transcript_id "ENSMUSG00000038292.15_tx_15"; exon_id "chr7_44833416_44833532_-"; exonnum "15"; txlen "1750";
chr7	ENSEMBL_gcm37	exon	44833416	44833532	1.62867192512083	-	.	gene_id "ENSMUSG00000038292.15"; transcript_id "ENSMUSG00000038292.15_tx_16"; exon_id "chr7_44833416_44833532_-"; exonnum "11"; txlen "1205";
chr7	ENSEMBL_gcm37	exon	44833416	44833532	1.61744677088451	-	.	gene_id "ENSMUSG00000038292.15"; transcript_id "ENSMUSG00000038292.15_tx_17"; exon_id "chr7_44833416_44833532_-"; exonnum "17"; txlen "1903";
chr7	ENSEMBL_gcm37	exon	44833416	44833532	1.60775449511648	-	.	gene_id "ENSMUSG00000038292.15"; transcript_id "ENSMUSG00000038292.15_tx_18"; exon_id "chr7_44833416_44833532_-"; exonnum "11"; txlen "1207";
chr7	ENSEMBL_gcm37	exon	44833416	44833532	1.60344194717411	-	.	gene_id "ENSMUSG00000038292.15"; transcript_id "ENSMUSG00000038292.15_tx_19"; exon_id "chr7_44833416_44833532_-"; exonnum "14"; txlen "1698";
chr7	ENSEMBL_gcm37	exon	44833416	44833532	9.00536769958217	-	.	gene_id "ENSMUSG00000038292.15"; transcript_id "ENSMUSG00000038292.15_tx_2"; exon_id "chr7_44833416_44833532_-"; exonnum "20"; txlen "2131";
chr7	ENSEMBL_gcm37	exon	44833416	44833532	1.60297794762336	-	.	gene_id "ENSMUSG00000038292.15"; transcript_id "ENSMUSG00000038292.15_tx_20"; exon_id "chr7_44833416_44833532_-"; exonnum "9"; txlen "1054";
chr7	ENSEMBL_gcm37	exon	44833416	44833532	1.59974976708027	-	.	gene_id "ENSMUSG00000038292.15"; transcript_id "ENSMUSG00000038292.15_tx_21"; exon_id "chr7_44833416_44833532_-"; exonnum "10"; txlen "1153";
chr7	ENSEMBL_gcm37	exon	44833416	44833532	1.54411968218768	-	.	gene_id "ENSMUSG00000038292.15"; transcript_id "ENSMUSG00000038292.15_tx_22"; exon_id "chr7_44833416_44833532_-"; exonnum "16"; txlen "1851";
chr7	ENSEMBL_gcm37	exon	44833416	44833532	1.36680692148188	-	.	gene_id "ENSMUSG00000038292.15"; transcript_id "ENSMUSG00000038292.15_tx_23"; exon_id "chr7_44833416_44833532_-"; exonnum "7"; txlen "943";
chr7	ENSEMBL_gcm37	exon	44833416	44833532	1.23715473390186	-	.	gene_id "ENSMUSG00000038292.15"; transcript_id "ENSMUSG00000038292.15_tx_24"; exon_id "chr7_44833416_44833532_-"; exonnum "8"; txlen "995";
chr7	ENSEMBL_gcm37	exon	44833416	44833532	1.09121297196123	-	.	gene_id "ENSMUSG00000038292.15"; transcript_id "ENSMUSG00000038292.15_tx_25"; exon_id "chr7_44833416_44833532_-"; exonnum "9"; txlen "1096";
chr7	ENSEMBL_gcm37	exon	44833416	44833532	1.07324387274364	-	.	gene_id "ENSMUSG00000038292.15"; transcript_id "ENSMUSG00000038292.15_tx_26"; exon_id "chr7_44833416_44833532_-"; exonnum "18"; txlen "1931";
chr7	ENSEMBL_gcm37	exon	44833416	44833532	1.07216684847991	-	.	gene_id "ENSMUSG00000038292.15"; transcript_id "ENSMUSG00000038292.15_tx_27"; exon_id "chr7_44833416_44833532_-"; exonnum "10"; txlen "1148";
chr7	ENSEMBL_gcm37	exon	44833416	44833532	1.00080508343676	-	.	gene_id "ENSMUSG00000038292.15"; transcript_id "ENSMUSG00000038292.15_tx_28"; exon_id "chr7_44833416_44833532_-"; exonnum "17"; txlen "1872";
chr7	ENSEMBL_gcm37	exon	44833416	44833532	0.982001660161824	-	.	gene_id "ENSMUSG00000038292.15"; transcript_id "ENSMUSG00000038292.15_tx_29"; exon_id "chr7_44833416_44833532_-"; exonnum "16"; txlen "1820";
chr7	ENSEMBL_gcm37	exon	44833416	44833532	4.83729553923652	-	.	gene_id "ENSMUSG00000038292.15"; transcript_id "ENSMUSG00000038292.15_tx_3"; exon_id "chr7_44833416_44833532_-"; exonnum "17"; txlen "1866";
chr7	ENSEMBL_gcm37	exon	44833416	44833532	0.898596518197446	-	.	gene_id "ENSMUSG00000038292.15"; transcript_id "ENSMUSG00000038292.15_tx_30"; exon_id "chr7_44833416_44833532_-"; exonnum "7"; txlen "844";
chr7	ENSEMBL_gcm37	exon	44833416	44833532	0.853113109437103	-	.	gene_id "ENSMUSG00000038292.15"; transcript_id "ENSMUSG00000038292.15_tx_31"; exon_id "chr7_44833416_44833532_-"; exonnum "17"; txlen "1874";
chr7	ENSEMBL_gcm37	exon	44833416	44833532	0.831676121352881	-	.	gene_id "ENSMUSG00000038292.15"; transcript_id "ENSMUSG00000038292.15_tx_32"; exon_id "chr7_44833416_44833532_-"; exonnum "15"; txlen "1763";
chr7	ENSEMBL_gcm37	exon	44833416	44833532	0.823576707020302	-	.	gene_id "ENSMUSG00000038292.15"; transcript_id "ENSMUSG00000038292.15_tx_33"; exon_id "chr7_44833416_44833532_-"; exonnum "16"; txlen "1815";
chr7	ENSEMBL_gcm37	exon	44833416	44833532	0.769533601216661	-	.	gene_id "ENSMUSG00000038292.15"; transcript_id "ENSMUSG00000038292.15_tx_34"; exon_id "chr7_44833416_44833532_-"; exonnum "11"; txlen "1176";
chr7	ENSEMBL_gcm37	exon	44833416	44833532	0.712871842676338	-	.	gene_id "ENSMUSG00000038292.15"; transcript_id "ENSMUSG00000038292.15_tx_35"; exon_id "chr7_44833416_44833532_-"; exonnum "10"; txlen "1117";
chr7	ENSEMBL_gcm37	exon	44833416	44833532	0.708849921648991	-	.	gene_id "ENSMUSG00000038292.15"; transcript_id "ENSMUSG00000038292.15_tx_36"; exon_id "chr7_44833416_44833532_-"; exonnum "6"; txlen "787";
chr7	ENSEMBL_gcm37	exon	44833416	44833532	0.691982022939442	-	.	gene_id "ENSMUSG00000038292.15"; transcript_id "ENSMUSG00000038292.15_tx_37"; exon_id "chr7_44833416_44833532_-"; exonnum "9"; txlen "1065";
chr7	ENSEMBL_gcm37	exon	44833416	44833532	0.617089573410695	-	.	gene_id "ENSMUSG00000038292.15"; transcript_id "ENSMUSG00000038292.15_tx_38"; exon_id "chr7_44833416_44833532_-"; exonnum "10"; txlen "1119";
chr7	ENSEMBL_gcm37	exon	44833416	44833532	0.57199741860356	-	.	gene_id "ENSMUSG00000038292.15"; transcript_id "ENSMUSG00000038292.15_tx_39"; exon_id "chr7_44833416_44833532_-"; exonnum "9"; txlen "1060";
chr7	ENSEMBL_gcm37	exon	44833416	44833532	3.84966269437664	-	.	gene_id "ENSMUSG00000038292.15"; transcript_id "ENSMUSG00000038292.15_tx_4"; exon_id "chr7_44833416_44833532_-"; exonnum "18"; txlen "1960";
chr7	ENSEMBL_gcm37	exon	44833416	44833532	0.560261899820533	-	.	gene_id "ENSMUSG00000038292.15"; transcript_id "ENSMUSG00000038292.15_tx_40"; exon_id "chr7_44833416_44833532_-"; exonnum "8"; txlen "1008";
chr7	ENSEMBL_gcm37	exon	44833416	44833532	0.544582237350377	-	.	gene_id "ENSMUSG00000038292.15"; transcript_id "ENSMUSG00000038292.15_tx_41"; exon_id "chr7_44833416_44833532_-"; exonnum "4"; txlen "659";
chr7	ENSEMBL_gcm37	exon	44833416	44833532	0.524851917478782	-	.	gene_id "ENSMUSG00000038292.15"; transcript_id "ENSMUSG00000038292.15_tx_42"; exon_id "chr7_44833416_44833532_-"; exonnum "12"; txlen "1274";
chr7	ENSEMBL_gcm37	exon	44833416	44833532	0.519064545978922	-	.	gene_id "ENSMUSG00000038292.15"; transcript_id "ENSMUSG00000038292.15_tx_43"; exon_id "chr7_44833416_44833532_-"; exonnum "14"; txlen "1599";
chr7	ENSEMBL_gcm37	exon	44833416	44833532	0.463827021079971	-	.	gene_id "ENSMUSG00000038292.15"; transcript_id "ENSMUSG00000038292.15_tx_44"; exon_id "chr7_44833416_44833532_-"; exonnum "5"; txlen "727";
chr7	ENSEMBL_gcm37	exon	44833416	44833532	0.383084005840708	-	.	gene_id "ENSMUSG00000038292.15"; transcript_id "ENSMUSG00000038292.15_tx_45"; exon_id "chr7_44833416_44833532_-"; exonnum "13"; txlen "1542";
chr7	ENSEMBL_gcm37	exon	44833416	44833532	0.377297171913714	-	.	gene_id "ENSMUSG00000038292.15"; transcript_id "ENSMUSG00000038292.15_tx_46"; exon_id "chr7_44833416_44833532_-"; exonnum "4"; txlen "703";
chr7	ENSEMBL_gcm37	exon	44833416	44833532	0.375068048113083	-	.	gene_id "ENSMUSG00000038292.15"; transcript_id "ENSMUSG00000038292.15_tx_47"; exon_id "chr7_44833416_44833532_-"; exonnum "10"; txlen "1121";
chr7	ENSEMBL_gcm37	exon	44833416	44833532	0.374667875487284	-	.	gene_id "ENSMUSG00000038292.15"; transcript_id "ENSMUSG00000038292.15_tx_48"; exon_id "chr7_44833416_44833532_-"; exonnum "7"; txlen "854";
chr7	ENSEMBL_gcm37	exon	44833416	44833532	0.357395850342005	-	.	gene_id "ENSMUSG00000038292.15"; transcript_id "ENSMUSG00000038292.15_tx_49"; exon_id "chr7_44833416_44833532_-"; exonnum "15"; txlen "1554";
chr7	ENSEMBL_gcm37	exon	44833416	44833532	3.80769876229376	-	.	gene_id "ENSMUSG00000038292.15"; transcript_id "ENSMUSG00000038292.15_tx_5"; exon_id "chr7_44833416_44833532_-"; exonnum "16"; txlen "1807";
chr7	ENSEMBL_gcm37	exon	44833416	44833532	0.268780412619937	-	.	gene_id "ENSMUSG00000038292.15"; transcript_id "ENSMUSG00000038292.15_tx_50"; exon_id "chr7_44833416_44833532_-"; exonnum "10"; txlen "1165";
chr7	ENSEMBL_gcm37	exon	44833416	44833532	0.268780412619937	-	.	gene_id "ENSMUSG00000038292.15"; transcript_id "ENSMUSG00000038292.15_tx_51"; exon_id "chr7_44833416_44833532_-"; exonnum "12"; txlen "1318";
chr7	ENSEMBL_gcm37	exon	44833416	44833532	0.260616379449365	-	.	gene_id "ENSMUSG00000038292.15"; transcript_id "ENSMUSG00000038292.15_tx_52"; exon_id "chr7_44833416_44833532_-"; exonnum "6"; txlen "797";
chr7	ENSEMBL_gcm37	exon	44833416	44833532	0.225075976674347	-	.	gene_id "ENSMUSG00000038292.15"; transcript_id "ENSMUSG00000038292.15_tx_53"; exon_id "chr7_44833416_44833532_-"; exonnum "11"; txlen "1217";
chr7	ENSEMBL_gcm37	exon	44833416	44833532	0.187630009332922	-	.	gene_id "ENSMUSG00000038292.15"; transcript_id "ENSMUSG00000038292.15_tx_54"; exon_id "chr7_44833416_44833532_-"; exonnum "9"; txlen "1064";
chr7	ENSEMBL_gcm37	exon	44833416	44833532	0.187438038780161	-	.	gene_id "ENSMUSG00000038292.15"; transcript_id "ENSMUSG00000038292.15_tx_55"; exon_id "chr7_44833416_44833532_-"; exonnum "7"; txlen "898";
chr7	ENSEMBL_gcm37	exon	44833416	44833532	0.187438038780161	-	.	gene_id "ENSMUSG00000038292.15"; transcript_id "ENSMUSG00000038292.15_tx_56"; exon_id "chr7_44833416_44833532_-"; exonnum "8"; txlen "1054";
chr7	ENSEMBL_gcm37	exon	44833416	44833532	0.187438038780161	-	.	gene_id "ENSMUSG00000038292.15"; transcript_id "ENSMUSG00000038292.15_tx_57"; exon_id "chr7_44833416_44833532_-"; exonnum "10"; txlen "1207";
chr7	ENSEMBL_gcm37	exon	44833416	44833532	0.175150169150869	-	.	gene_id "ENSMUSG00000038292.15"; transcript_id "ENSMUSG00000038292.15_tx_58"; exon_id "chr7_44833416_44833532_-"; exonnum "12"; txlen "1482";
chr7	ENSEMBL_gcm37	exon	44833416	44833532	0.170931129246319	-	.	gene_id "ENSMUSG00000038292.15"; transcript_id "ENSMUSG00000038292.15_tx_59"; exon_id "chr7_44833416_44833532_-"; exonnum "5"; txlen "701";
chr7	ENSEMBL_gcm37	exon	44833416	44833532	3.53436135532514	-	.	gene_id "ENSMUSG00000038292.15"; transcript_id "ENSMUSG00000038292.15_tx_6"; exon_id "chr7_44833416_44833532_-"; exonnum "12"; txlen "1264";
chr7	ENSEMBL_gcm37	exon	44833416	44833532	0.157981023371873	-	.	gene_id "ENSMUSG00000038292.15"; transcript_id "ENSMUSG00000038292.15_tx_60"; exon_id "chr7_44833416_44833532_-"; exonnum "13"; txlen "1401";
chr7	ENSEMBL_gcm37	exon	44833416	44833532	0.123314499197474	-	.	gene_id "ENSMUSG00000038292.15"; transcript_id "ENSMUSG00000038292.15_tx_62"; exon_id "chr7_44833416_44833532_-"; exonnum "6"; txlen "841";
chr7	ENSEMBL_gcm37	exon	44833416	44833532	0.112337902024274	-	.	gene_id "ENSMUSG00000038292.15"; transcript_id "ENSMUSG00000038292.15_tx_64"; exon_id "chr7_44833416_44833532_-"; exonnum "5"; txlen "711";
chr7	ENSEMBL_gcm37	exon	44833416	44833532	0.0970543966637938	-	.	gene_id "ENSMUSG00000038292.15"; transcript_id "ENSMUSG00000038292.15_tx_65"; exon_id "chr7_44833416_44833532_-"; exonnum "18"; txlen "1968";
chr7	ENSEMBL_gcm37	exon	44833416	44833532	0.0970543966637938	-	.	gene_id "ENSMUSG00000038292.15"; transcript_id "ENSMUSG00000038292.15_tx_66"; exon_id "chr7_44833416_44833532_-"; exonnum "16"; txlen "1857";
chr7	ENSEMBL_gcm37	exon	44833416	44833532	0.0967104953202097	-	.	gene_id "ENSMUSG00000038292.15"; transcript_id "ENSMUSG00000038292.15_tx_67"; exon_id "chr7_44833416_44833532_-"; exonnum "14"; txlen "1466";
chr7	ENSEMBL_gcm37	exon	44833416	44833532	3.36641783422068	-	.	gene_id "ENSMUSG00000038292.15"; transcript_id "ENSMUSG00000038292.15_tx_7"; exon_id "chr7_44833416_44833532_-"; exonnum "4"; txlen "649";
chr7	ENSEMBL_gcm37	exon	44833416	44833532	0.0877740964224562	-	.	gene_id "ENSMUSG00000038292.15"; transcript_id "ENSMUSG00000038292.15_tx_73"; exon_id "chr7_44833416_44833532_-"; exonnum "17"; txlen "1876";
chr7	ENSEMBL_gcm37	exon	44833416	44833532	0.0877740964224562	-	.	gene_id "ENSMUSG00000038292.15"; transcript_id "ENSMUSG00000038292.15_tx_74"; exon_id "chr7_44833416_44833532_-"; exonnum "12"; txlen "1492";
chr7	ENSEMBL_gcm37	exon	44833416	44833532	0.0877740964224562	-	.	gene_id "ENSMUSG00000038292.15"; transcript_id "ENSMUSG00000038292.15_tx_75"; exon_id "chr7_44833416_44833532_-"; exonnum "16"; txlen "1819";
chr7	ENSEMBL_gcm37	exon	44833416	44833532	0.0877740964224562	-	.	gene_id "ENSMUSG00000038292.15"; transcript_id "ENSMUSG00000038292.15_tx_76"; exon_id "chr7_44833416_44833532_-"; exonnum "19"; txlen "2029";
chr7	ENSEMBL_gcm37	exon	44833416	44833532	0.0877740964224562	-	.	gene_id "ENSMUSG00000038292.15"; transcript_id "ENSMUSG00000038292.15_tx_77"; exon_id "chr7_44833416_44833532_-"; exonnum "18"; txlen "1972";
chr7	ENSEMBL_gcm37	exon	44833416	44833532	0.0877740964224562	-	.	gene_id "ENSMUSG00000038292.15"; transcript_id "ENSMUSG00000038292.15_tx_78"; exon_id "chr7_44833416_44833532_-"; exonnum "5"; txlen "737";
chr7	ENSEMBL_gcm37	exon	44833416	44833532	0.0864863787406326	-	.	gene_id "ENSMUSG00000038292.15"; transcript_id "ENSMUSG00000038292.15_tx_79"; exon_id "chr7_44833416_44833532_-"; exonnum "14"; txlen "1509";
chr7	ENSEMBL_gcm37	exon	44833416	44833532	3.23202752828914	-	.	gene_id "ENSMUSG00000038292.15"; transcript_id "ENSMUSG00000038292.15_tx_8"; exon_id "chr7_44833416_44833532_-"; exonnum "15"; txlen "1755";
chr7	ENSEMBL_gcm37	exon	44833416	44833532	0.00470798613994444	-	.	gene_id "ENSMUSG00000038292.15"; transcript_id "ENSMUSG00000038292.15_tx_80"; exon_id "chr7_44833416_44833532_-"; exonnum "21"; txlen "2309";
chr7	ENSEMBL_gcm37	exon	44833416	44833532	3.23050368858139	-	.	gene_id "ENSMUSG00000038292.15"; transcript_id "ENSMUSG00000038292.15_tx_9"; exon_id "chr7_44833416_44833532_-"; exonnum "17"; txlen "1908";
chr7	HAVANA	exon	44833613	44833677	0	-	.	gene_id "ENSMUSG00000038292.15"; transcript_id "ENSMUST00000121017.5"; gene_type "protein_coding"; gene_name "Kash5"; transcript_type "protein_coding"; transcript_name "Kash5-201"; exon_number 18; exon_id "ENSMUSE00001312428.2"; level 2; protein_id "ENSMUSP00000113616.3"; transcript_support_level "1"; mgi_id "MGI:2687329"; tag "downstream_ATG"; tag "NAGNAG_splice_site"; tag "basic"; tag "Ensembl_canonical"; tag "GENCODE_Primary"; tag "appris_principal_1"; tag "CCDS"; ccdsid "CCDS21234.2"; havana_gene "OTTMUSG00000027233.1"; havana_transcript "OTTMUST00000067345.1";
chr7	HAVANA	CDS	44833613	44833677	0	-	0	gene_id "ENSMUSG00000038292.15"; transcript_id "ENSMUST00000121017.5"; gene_type "protein_coding"; gene_name "Kash5"; transcript_type "protein_coding"; transcript_name "Kash5-201"; exon_number 18; exon_id "ENSMUSE00001312428.2"; level 2; protein_id "ENSMUSP00000113616.3"; transcript_support_level "1"; mgi_id "MGI:2687329"; tag "downstream_ATG"; tag "NAGNAG_splice_site"; tag "basic"; tag "Ensembl_canonical"; tag "GENCODE_Primary"; tag "appris_principal_1"; tag "CCDS"; ccdsid "CCDS21234.2"; havana_gene "OTTMUSG00000027233.1"; havana_transcript "OTTMUST00000067345.1";
chr7	HAVANA	exon	44833613	44833677	0	-	.	gene_id "ENSMUSG00000038292.15"; transcript_id "ENSMUST00000211277.2"; gene_type "protein_coding"; gene_name "Kash5"; transcript_type "retained_intron"; transcript_name "Kash5-202"; exon_number 4; exon_id "ENSMUSE00001388538.2"; level 2; transcript_support_level "2"; mgi_id "MGI:2687329"; havana_gene "OTTMUSG00000027233.1"; havana_transcript "OTTMUST00000067346.1";
chr7	ENSEMBL_gcm37	exon	44833613	44833677	24.1291740423789	-	.	gene_id "ENSMUSG00000038292.15"; transcript_id "ENSMUSG00000038292.15_tx_1"; exon_id "chr7_44833613_44833677_-"; exonnum "18"; txlen "2019";
chr7	ENSEMBL_gcm37	exon	44833613	44833677	2.73129337021595	-	.	gene_id "ENSMUSG00000038292.15"; transcript_id "ENSMUSG00000038292.15_tx_10"; exon_id "chr7_44833613_44833677_-"; exonnum "9"; txlen "1111";
chr7	ENSEMBL_gcm37	exon	44833613	44833677	1.83956464904263	-	.	gene_id "ENSMUSG00000038292.15"; transcript_id "ENSMUSG00000038292.15_tx_11"; exon_id "chr7_44833613_44833677_-"; exonnum "17"; txlen "1962";
chr7	ENSEMBL_gcm37	exon	44833613	44833677	1.82182427276001	-	.	gene_id "ENSMUSG00000038292.15"; transcript_id "ENSMUSG00000038292.15_tx_12"; exon_id "chr7_44833613_44833677_-"; exonnum "15"; txlen "1809";
chr7	ENSEMBL_gcm37	exon	44833613	44833677	1.73722278003617	-	.	gene_id "ENSMUSG00000038292.15"; transcript_id "ENSMUSG00000038292.15_tx_13"; exon_id "chr7_44833613_44833677_-"; exonnum "8"; txlen "1052";
chr7	ENSEMBL_gcm37	exon	44833613	44833677	1.73300833568738	-	.	gene_id "ENSMUSG00000038292.15"; transcript_id "ENSMUSG00000038292.15_tx_14"; exon_id "chr7_44833613_44833677_-"; exonnum "7"; txlen "1000";
chr7	ENSEMBL_gcm37	exon	44833613	44833677	1.68687071598936	-	.	gene_id "ENSMUSG00000038292.15"; transcript_id "ENSMUSG00000038292.15_tx_15"; exon_id "chr7_44833613_44833677_-"; exonnum "14"; txlen "1750";
chr7	ENSEMBL_gcm37	exon	44833613	44833677	1.62867192512083	-	.	gene_id "ENSMUSG00000038292.15"; transcript_id "ENSMUSG00000038292.15_tx_16"; exon_id "chr7_44833613_44833677_-"; exonnum "10"; txlen "1205";
chr7	ENSEMBL_gcm37	exon	44833613	44833677	1.61744677088451	-	.	gene_id "ENSMUSG00000038292.15"; transcript_id "ENSMUSG00000038292.15_tx_17"; exon_id "chr7_44833613_44833677_-"; exonnum "16"; txlen "1903";
chr7	ENSEMBL_gcm37	exon	44833613	44833677	1.60775449511648	-	.	gene_id "ENSMUSG00000038292.15"; transcript_id "ENSMUSG00000038292.15_tx_18"; exon_id "chr7_44833613_44833677_-"; exonnum "10"; txlen "1207";
chr7	ENSEMBL_gcm37	exon	44833613	44833677	1.60344194717411	-	.	gene_id "ENSMUSG00000038292.15"; transcript_id "ENSMUSG00000038292.15_tx_19"; exon_id "chr7_44833613_44833677_-"; exonnum "13"; txlen "1698";
chr7	ENSEMBL_gcm37	exon	44833613	44833677	9.00536769958217	-	.	gene_id "ENSMUSG00000038292.15"; transcript_id "ENSMUSG00000038292.15_tx_2"; exon_id "chr7_44833613_44833677_-"; exonnum "19"; txlen "2131";
chr7	ENSEMBL_gcm37	exon	44833613	44833677	1.60297794762336	-	.	gene_id "ENSMUSG00000038292.15"; transcript_id "ENSMUSG00000038292.15_tx_20"; exon_id "chr7_44833613_44833677_-"; exonnum "8"; txlen "1054";
chr7	ENSEMBL_gcm37	exon	44833613	44833677	1.59974976708027	-	.	gene_id "ENSMUSG00000038292.15"; transcript_id "ENSMUSG00000038292.15_tx_21"; exon_id "chr7_44833613_44833677_-"; exonnum "9"; txlen "1153";
chr7	ENSEMBL_gcm37	exon	44833613	44833677	1.54411968218768	-	.	gene_id "ENSMUSG00000038292.15"; transcript_id "ENSMUSG00000038292.15_tx_22"; exon_id "chr7_44833613_44833677_-"; exonnum "15"; txlen "1851";
chr7	ENSEMBL_gcm37	exon	44833613	44833677	1.36680692148188	-	.	gene_id "ENSMUSG00000038292.15"; transcript_id "ENSMUSG00000038292.15_tx_23"; exon_id "chr7_44833613_44833677_-"; exonnum "6"; txlen "943";
chr7	ENSEMBL_gcm37	exon	44833613	44833677	1.23715473390186	-	.	gene_id "ENSMUSG00000038292.15"; transcript_id "ENSMUSG00000038292.15_tx_24"; exon_id "chr7_44833613_44833677_-"; exonnum "7"; txlen "995";
chr7	ENSEMBL_gcm37	exon	44833613	44833677	1.09121297196123	-	.	gene_id "ENSMUSG00000038292.15"; transcript_id "ENSMUSG00000038292.15_tx_25"; exon_id "chr7_44833613_44833677_-"; exonnum "8"; txlen "1096";
chr7	ENSEMBL_gcm37	exon	44833613	44833677	1.07324387274364	-	.	gene_id "ENSMUSG00000038292.15"; transcript_id "ENSMUSG00000038292.15_tx_26"; exon_id "chr7_44833613_44833677_-"; exonnum "17"; txlen "1931";
chr7	ENSEMBL_gcm37	exon	44833613	44833677	1.07216684847991	-	.	gene_id "ENSMUSG00000038292.15"; transcript_id "ENSMUSG00000038292.15_tx_27"; exon_id "chr7_44833613_44833677_-"; exonnum "9"; txlen "1148";
chr7	ENSEMBL_gcm37	exon	44833613	44833677	1.00080508343676	-	.	gene_id "ENSMUSG00000038292.15"; transcript_id "ENSMUSG00000038292.15_tx_28"; exon_id "chr7_44833613_44833677_-"; exonnum "16"; txlen "1872";
chr7	ENSEMBL_gcm37	exon	44833613	44833677	0.982001660161824	-	.	gene_id "ENSMUSG00000038292.15"; transcript_id "ENSMUSG00000038292.15_tx_29"; exon_id "chr7_44833613_44833677_-"; exonnum "15"; txlen "1820";
chr7	ENSEMBL_gcm37	exon	44833613	44833677	4.83729553923652	-	.	gene_id "ENSMUSG00000038292.15"; transcript_id "ENSMUSG00000038292.15_tx_3"; exon_id "chr7_44833613_44833677_-"; exonnum "16"; txlen "1866";
chr7	ENSEMBL_gcm37	exon	44833613	44833677	0.898596518197446	-	.	gene_id "ENSMUSG00000038292.15"; transcript_id "ENSMUSG00000038292.15_tx_30"; exon_id "chr7_44833613_44833677_-"; exonnum "6"; txlen "844";
chr7	ENSEMBL_gcm37	exon	44833613	44833677	0.853113109437103	-	.	gene_id "ENSMUSG00000038292.15"; transcript_id "ENSMUSG00000038292.15_tx_31"; exon_id "chr7_44833613_44833677_-"; exonnum "16"; txlen "1874";
chr7	ENSEMBL_gcm37	exon	44833613	44833677	0.831676121352881	-	.	gene_id "ENSMUSG00000038292.15"; transcript_id "ENSMUSG00000038292.15_tx_32"; exon_id "chr7_44833613_44833677_-"; exonnum "14"; txlen "1763";
chr7	ENSEMBL_gcm37	exon	44833613	44833677	0.823576707020302	-	.	gene_id "ENSMUSG00000038292.15"; transcript_id "ENSMUSG00000038292.15_tx_33"; exon_id "chr7_44833613_44833677_-"; exonnum "15"; txlen "1815";
chr7	ENSEMBL_gcm37	exon	44833613	44833677	0.769533601216661	-	.	gene_id "ENSMUSG00000038292.15"; transcript_id "ENSMUSG00000038292.15_tx_34"; exon_id "chr7_44833613_44833677_-"; exonnum "10"; txlen "1176";
chr7	ENSEMBL_gcm37	exon	44833613	44833677	0.712871842676338	-	.	gene_id "ENSMUSG00000038292.15"; transcript_id "ENSMUSG00000038292.15_tx_35"; exon_id "chr7_44833613_44833677_-"; exonnum "9"; txlen "1117";
chr7	ENSEMBL_gcm37	exon	44833613	44833677	0.708849921648991	-	.	gene_id "ENSMUSG00000038292.15"; transcript_id "ENSMUSG00000038292.15_tx_36"; exon_id "chr7_44833613_44833677_-"; exonnum "5"; txlen "787";
chr7	ENSEMBL_gcm37	exon	44833613	44833677	0.691982022939442	-	.	gene_id "ENSMUSG00000038292.15"; transcript_id "ENSMUSG00000038292.15_tx_37"; exon_id "chr7_44833613_44833677_-"; exonnum "8"; txlen "1065";
chr7	ENSEMBL_gcm37	exon	44833613	44833677	0.617089573410695	-	.	gene_id "ENSMUSG00000038292.15"; transcript_id "ENSMUSG00000038292.15_tx_38"; exon_id "chr7_44833613_44833677_-"; exonnum "9"; txlen "1119";
chr7	ENSEMBL_gcm37	exon	44833613	44833677	0.57199741860356	-	.	gene_id "ENSMUSG00000038292.15"; transcript_id "ENSMUSG00000038292.15_tx_39"; exon_id "chr7_44833613_44833677_-"; exonnum "8"; txlen "1060";
chr7	ENSEMBL_gcm37	exon	44833613	44833677	3.84966269437664	-	.	gene_id "ENSMUSG00000038292.15"; transcript_id "ENSMUSG00000038292.15_tx_4"; exon_id "chr7_44833613_44833677_-"; exonnum "17"; txlen "1960";
chr7	ENSEMBL_gcm37	exon	44833613	44833677	0.560261899820533	-	.	gene_id "ENSMUSG00000038292.15"; transcript_id "ENSMUSG00000038292.15_tx_40"; exon_id "chr7_44833613_44833677_-"; exonnum "7"; txlen "1008";
chr7	ENSEMBL_gcm37	exon	44833613	44833677	0.544582237350377	-	.	gene_id "ENSMUSG00000038292.15"; transcript_id "ENSMUSG00000038292.15_tx_41"; exon_id "chr7_44833613_44833677_-"; exonnum "3"; txlen "659";
chr7	ENSEMBL_gcm37	exon	44833613	44833677	0.524851917478782	-	.	gene_id "ENSMUSG00000038292.15"; transcript_id "ENSMUSG00000038292.15_tx_42"; exon_id "chr7_44833613_44833677_-"; exonnum "11"; txlen "1274";
chr7	ENSEMBL_gcm37	exon	44833613	44833677	0.519064545978922	-	.	gene_id "ENSMUSG00000038292.15"; transcript_id "ENSMUSG00000038292.15_tx_43"; exon_id "chr7_44833613_44833677_-"; exonnum "13"; txlen "1599";
chr7	ENSEMBL_gcm37	exon	44833613	44833677	0.463827021079971	-	.	gene_id "ENSMUSG00000038292.15"; transcript_id "ENSMUSG00000038292.15_tx_44"; exon_id "chr7_44833613_44833677_-"; exonnum "4"; txlen "727";
chr7	ENSEMBL_gcm37	exon	44833613	44833677	0.383084005840708	-	.	gene_id "ENSMUSG00000038292.15"; transcript_id "ENSMUSG00000038292.15_tx_45"; exon_id "chr7_44833613_44833677_-"; exonnum "12"; txlen "1542";
chr7	ENSEMBL_gcm37	exon	44833613	44833677	0.377297171913714	-	.	gene_id "ENSMUSG00000038292.15"; transcript_id "ENSMUSG00000038292.15_tx_46"; exon_id "chr7_44833613_44833677_-"; exonnum "3"; txlen "703";
chr7	ENSEMBL_gcm37	exon	44833613	44833677	0.375068048113083	-	.	gene_id "ENSMUSG00000038292.15"; transcript_id "ENSMUSG00000038292.15_tx_47"; exon_id "chr7_44833613_44833677_-"; exonnum "9"; txlen "1121";
chr7	ENSEMBL_gcm37	exon	44833613	44833677	0.374667875487284	-	.	gene_id "ENSMUSG00000038292.15"; transcript_id "ENSMUSG00000038292.15_tx_48"; exon_id "chr7_44833613_44833677_-"; exonnum "6"; txlen "854";
chr7	ENSEMBL_gcm37	exon	44833613	44833677	0.357395850342005	-	.	gene_id "ENSMUSG00000038292.15"; transcript_id "ENSMUSG00000038292.15_tx_49"; exon_id "chr7_44833613_44833677_-"; exonnum "14"; txlen "1554";
chr7	ENSEMBL_gcm37	exon	44833613	44833677	3.80769876229376	-	.	gene_id "ENSMUSG00000038292.15"; transcript_id "ENSMUSG00000038292.15_tx_5"; exon_id "chr7_44833613_44833677_-"; exonnum "15"; txlen "1807";
chr7	ENSEMBL_gcm37	exon	44833613	44833677	0.268780412619937	-	.	gene_id "ENSMUSG00000038292.15"; transcript_id "ENSMUSG00000038292.15_tx_50"; exon_id "chr7_44833613_44833677_-"; exonnum "9"; txlen "1165";
chr7	ENSEMBL_gcm37	exon	44833613	44833677	0.268780412619937	-	.	gene_id "ENSMUSG00000038292.15"; transcript_id "ENSMUSG00000038292.15_tx_51"; exon_id "chr7_44833613_44833677_-"; exonnum "11"; txlen "1318";
chr7	ENSEMBL_gcm37	exon	44833613	44833677	0.260616379449365	-	.	gene_id "ENSMUSG00000038292.15"; transcript_id "ENSMUSG00000038292.15_tx_52"; exon_id "chr7_44833613_44833677_-"; exonnum "5"; txlen "797";
chr7	ENSEMBL_gcm37	exon	44833613	44833677	0.225075976674347	-	.	gene_id "ENSMUSG00000038292.15"; transcript_id "ENSMUSG00000038292.15_tx_53"; exon_id "chr7_44833613_44833677_-"; exonnum "10"; txlen "1217";
chr7	ENSEMBL_gcm37	exon	44833613	44833677	0.187630009332922	-	.	gene_id "ENSMUSG00000038292.15"; transcript_id "ENSMUSG00000038292.15_tx_54"; exon_id "chr7_44833613_44833677_-"; exonnum "8"; txlen "1064";
chr7	ENSEMBL_gcm37	exon	44833613	44833677	0.187438038780161	-	.	gene_id "ENSMUSG00000038292.15"; transcript_id "ENSMUSG00000038292.15_tx_55"; exon_id "chr7_44833613_44833677_-"; exonnum "6"; txlen "898";
chr7	ENSEMBL_gcm37	exon	44833613	44833677	0.187438038780161	-	.	gene_id "ENSMUSG00000038292.15"; transcript_id "ENSMUSG00000038292.15_tx_56"; exon_id "chr7_44833613_44833677_-"; exonnum "7"; txlen "1054";
chr7	ENSEMBL_gcm37	exon	44833613	44833677	0.187438038780161	-	.	gene_id "ENSMUSG00000038292.15"; transcript_id "ENSMUSG00000038292.15_tx_57"; exon_id "chr7_44833613_44833677_-"; exonnum "9"; txlen "1207";
chr7	ENSEMBL_gcm37	exon	44833613	44833677	0.175150169150869	-	.	gene_id "ENSMUSG00000038292.15"; transcript_id "ENSMUSG00000038292.15_tx_58"; exon_id "chr7_44833613_44833677_-"; exonnum "11"; txlen "1482";
chr7	ENSEMBL_gcm37	exon	44833613	44833677	0.170931129246319	-	.	gene_id "ENSMUSG00000038292.15"; transcript_id "ENSMUSG00000038292.15_tx_59"; exon_id "chr7_44833613_44833677_-"; exonnum "4"; txlen "701";
chr7	ENSEMBL_gcm37	exon	44833613	44833677	3.53436135532514	-	.	gene_id "ENSMUSG00000038292.15"; transcript_id "ENSMUSG00000038292.15_tx_6"; exon_id "chr7_44833613_44833677_-"; exonnum "11"; txlen "1264";
chr7	ENSEMBL_gcm37	exon	44833613	44833677	0.157981023371873	-	.	gene_id "ENSMUSG00000038292.15"; transcript_id "ENSMUSG00000038292.15_tx_60"; exon_id "chr7_44833613_44833677_-"; exonnum "12"; txlen "1401";
chr7	ENSEMBL_gcm37	exon	44833613	44833677	0.123314499197474	-	.	gene_id "ENSMUSG00000038292.15"; transcript_id "ENSMUSG00000038292.15_tx_62"; exon_id "chr7_44833613_44833677_-"; exonnum "5"; txlen "841";
chr7	ENSEMBL_gcm37	exon	44833613	44833677	0.112337902024274	-	.	gene_id "ENSMUSG00000038292.15"; transcript_id "ENSMUSG00000038292.15_tx_64"; exon_id "chr7_44833613_44833677_-"; exonnum "4"; txlen "711";
chr7	ENSEMBL_gcm37	exon	44833613	44833677	0.0970543966637938	-	.	gene_id "ENSMUSG00000038292.15"; transcript_id "ENSMUSG00000038292.15_tx_65"; exon_id "chr7_44833613_44833677_-"; exonnum "17"; txlen "1968";
chr7	ENSEMBL_gcm37	exon	44833613	44833677	0.0970543966637938	-	.	gene_id "ENSMUSG00000038292.15"; transcript_id "ENSMUSG00000038292.15_tx_66"; exon_id "chr7_44833613_44833677_-"; exonnum "15"; txlen "1857";
chr7	ENSEMBL_gcm37	exon	44833613	44833677	0.0967104953202097	-	.	gene_id "ENSMUSG00000038292.15"; transcript_id "ENSMUSG00000038292.15_tx_67"; exon_id "chr7_44833613_44833677_-"; exonnum "13"; txlen "1466";
chr7	ENSEMBL_gcm37	exon	44833613	44833677	3.36641783422068	-	.	gene_id "ENSMUSG00000038292.15"; transcript_id "ENSMUSG00000038292.15_tx_7"; exon_id "chr7_44833613_44833677_-"; exonnum "3"; txlen "649";
chr7	ENSEMBL_gcm37	exon	44833613	44833677	0.0877740964224562	-	.	gene_id "ENSMUSG00000038292.15"; transcript_id "ENSMUSG00000038292.15_tx_73"; exon_id "chr7_44833613_44833677_-"; exonnum "16"; txlen "1876";
chr7	ENSEMBL_gcm37	exon	44833613	44833677	0.0877740964224562	-	.	gene_id "ENSMUSG00000038292.15"; transcript_id "ENSMUSG00000038292.15_tx_74"; exon_id "chr7_44833613_44833677_-"; exonnum "11"; txlen "1492";
chr7	ENSEMBL_gcm37	exon	44833613	44833677	0.0877740964224562	-	.	gene_id "ENSMUSG00000038292.15"; transcript_id "ENSMUSG00000038292.15_tx_75"; exon_id "chr7_44833613_44833677_-"; exonnum "15"; txlen "1819";
chr7	ENSEMBL_gcm37	exon	44833613	44833677	0.0877740964224562	-	.	gene_id "ENSMUSG00000038292.15"; transcript_id "ENSMUSG00000038292.15_tx_76"; exon_id "chr7_44833613_44833677_-"; exonnum "18"; txlen "2029";
chr7	ENSEMBL_gcm37	exon	44833613	44833677	0.0877740964224562	-	.	gene_id "ENSMUSG00000038292.15"; transcript_id "ENSMUSG00000038292.15_tx_77"; exon_id "chr7_44833613_44833677_-"; exonnum "17"; txlen "1972";
chr7	ENSEMBL_gcm37	exon	44833613	44833677	0.0877740964224562	-	.	gene_id "ENSMUSG00000038292.15"; transcript_id "ENSMUSG00000038292.15_tx_78"; exon_id "chr7_44833613_44833677_-"; exonnum "4"; txlen "737";
chr7	ENSEMBL_gcm37	exon	44833613	44833677	0.0864863787406326	-	.	gene_id "ENSMUSG00000038292.15"; transcript_id "ENSMUSG00000038292.15_tx_79"; exon_id "chr7_44833613_44833677_-"; exonnum "13"; txlen "1509";
chr7	ENSEMBL_gcm37	exon	44833613	44833677	3.23202752828914	-	.	gene_id "ENSMUSG00000038292.15"; transcript_id "ENSMUSG00000038292.15_tx_8"; exon_id "chr7_44833613_44833677_-"; exonnum "14"; txlen "1755";
chr7	ENSEMBL_gcm37	exon	44833613	44833677	0.00470798613994444	-	.	gene_id "ENSMUSG00000038292.15"; transcript_id "ENSMUSG00000038292.15_tx_80"; exon_id "chr7_44833613_44833677_-"; exonnum "20"; txlen "2309";
chr7	ENSEMBL_gcm37	exon	44833613	44833677	3.23050368858139	-	.	gene_id "ENSMUSG00000038292.15"; transcript_id "ENSMUSG00000038292.15_tx_9"; exon_id "chr7_44833613_44833677_-"; exonnum "16"; txlen "1908";
chr7	HAVANA	exon	44834702	44834753	0	-	.	gene_id "ENSMUSG00000038292.15"; transcript_id "ENSMUST00000121017.5"; gene_type "protein_coding"; gene_name "Kash5"; transcript_type "protein_coding"; transcript_name "Kash5-201"; exon_number 17; exon_id "ENSMUSE00000432596.4"; level 2; protein_id "ENSMUSP00000113616.3"; transcript_support_level "1"; mgi_id "MGI:2687329"; tag "downstream_ATG"; tag "NAGNAG_splice_site"; tag "basic"; tag "Ensembl_canonical"; tag "GENCODE_Primary"; tag "appris_principal_1"; tag "CCDS"; ccdsid "CCDS21234.2"; havana_gene "OTTMUSG00000027233.1"; havana_transcript "OTTMUST00000067345.1";
chr7	HAVANA	CDS	44834702	44834753	0	-	1	gene_id "ENSMUSG00000038292.15"; transcript_id "ENSMUST00000121017.5"; gene_type "protein_coding"; gene_name "Kash5"; transcript_type "protein_coding"; transcript_name "Kash5-201"; exon_number 17; exon_id "ENSMUSE00000432596.4"; level 2; protein_id "ENSMUSP00000113616.3"; transcript_support_level "1"; mgi_id "MGI:2687329"; tag "downstream_ATG"; tag "NAGNAG_splice_site"; tag "basic"; tag "Ensembl_canonical"; tag "GENCODE_Primary"; tag "appris_principal_1"; tag "CCDS"; ccdsid "CCDS21234.2"; havana_gene "OTTMUSG00000027233.1"; havana_transcript "OTTMUST00000067345.1";
chr7	ENSEMBL_gcm37	exon	44834702	44834753	24.1291740423789	-	.	gene_id "ENSMUSG00000038292.15"; transcript_id "ENSMUSG00000038292.15_tx_1"; exon_id "chr7_44834702_44834753_-"; exonnum "17"; txlen "2019";
chr7	ENSEMBL_gcm37	exon	44834702	44834753	2.73129337021595	-	.	gene_id "ENSMUSG00000038292.15"; transcript_id "ENSMUSG00000038292.15_tx_10"; exon_id "chr7_44834702_44834753_-"; exonnum "8"; txlen "1111";
chr7	ENSEMBL_gcm37	exon	44834702	44834753	1.83956464904263	-	.	gene_id "ENSMUSG00000038292.15"; transcript_id "ENSMUSG00000038292.15_tx_11"; exon_id "chr7_44834702_44834753_-"; exonnum "16"; txlen "1962";
chr7	ENSEMBL_gcm37	exon	44834702	44834753	1.82182427276001	-	.	gene_id "ENSMUSG00000038292.15"; transcript_id "ENSMUSG00000038292.15_tx_12"; exon_id "chr7_44834702_44834753_-"; exonnum "14"; txlen "1809";
chr7	ENSEMBL_gcm37	exon	44834702	44834753	1.73722278003617	-	.	gene_id "ENSMUSG00000038292.15"; transcript_id "ENSMUSG00000038292.15_tx_13"; exon_id "chr7_44834702_44834753_-"; exonnum "7"; txlen "1052";
chr7	ENSEMBL_gcm37	exon	44834702	44834753	1.68687071598936	-	.	gene_id "ENSMUSG00000038292.15"; transcript_id "ENSMUSG00000038292.15_tx_15"; exon_id "chr7_44834702_44834753_-"; exonnum "13"; txlen "1750";
chr7	ENSEMBL_gcm37	exon	44834702	44834753	1.62867192512083	-	.	gene_id "ENSMUSG00000038292.15"; transcript_id "ENSMUSG00000038292.15_tx_16"; exon_id "chr7_44834702_44834753_-"; exonnum "9"; txlen "1205";
chr7	ENSEMBL_gcm37	exon	44834702	44834753	1.61744677088451	-	.	gene_id "ENSMUSG00000038292.15"; transcript_id "ENSMUSG00000038292.15_tx_17"; exon_id "chr7_44834702_44834753_-"; exonnum "15"; txlen "1903";
chr7	ENSEMBL_gcm37	exon	44834702	44834753	1.60775449511648	-	.	gene_id "ENSMUSG00000038292.15"; transcript_id "ENSMUSG00000038292.15_tx_18"; exon_id "chr7_44834702_44834753_-"; exonnum "9"; txlen "1207";
chr7	ENSEMBL_gcm37	exon	44834702	44834753	9.00536769958217	-	.	gene_id "ENSMUSG00000038292.15"; transcript_id "ENSMUSG00000038292.15_tx_2"; exon_id "chr7_44834702_44834753_-"; exonnum "18"; txlen "2131";
chr7	ENSEMBL_gcm37	exon	44834702	44834753	1.60297794762336	-	.	gene_id "ENSMUSG00000038292.15"; transcript_id "ENSMUSG00000038292.15_tx_20"; exon_id "chr7_44834702_44834753_-"; exonnum "7"; txlen "1054";
chr7	ENSEMBL_gcm37	exon	44834702	44834753	1.23715473390186	-	.	gene_id "ENSMUSG00000038292.15"; transcript_id "ENSMUSG00000038292.15_tx_24"; exon_id "chr7_44834702_44834753_-"; exonnum "6"; txlen "995";
chr7	ENSEMBL_gcm37	exon	44834702	44834753	1.07324387274364	-	.	gene_id "ENSMUSG00000038292.15"; transcript_id "ENSMUSG00000038292.15_tx_26"; exon_id "chr7_44834702_44834753_-"; exonnum "16"; txlen "1931";
chr7	ENSEMBL_gcm37	exon	44834702	44834753	1.07216684847991	-	.	gene_id "ENSMUSG00000038292.15"; transcript_id "ENSMUSG00000038292.15_tx_27"; exon_id "chr7_44834702_44834753_-"; exonnum "8"; txlen "1148";
chr7	ENSEMBL_gcm37	exon	44834702	44834753	1.00080508343676	-	.	gene_id "ENSMUSG00000038292.15"; transcript_id "ENSMUSG00000038292.15_tx_28"; exon_id "chr7_44834702_44834753_-"; exonnum "15"; txlen "1872";
chr7	ENSEMBL_gcm37	exon	44834702	44834753	4.83729553923652	-	.	gene_id "ENSMUSG00000038292.15"; transcript_id "ENSMUSG00000038292.15_tx_3"; exon_id "chr7_44834702_44834753_-"; exonnum "15"; txlen "1866";
chr7	ENSEMBL_gcm37	exon	44834702	44834753	0.853113109437103	-	.	gene_id "ENSMUSG00000038292.15"; transcript_id "ENSMUSG00000038292.15_tx_31"; exon_id "chr7_44834702_44834753_-"; exonnum "15"; txlen "1874";
chr7	ENSEMBL_gcm37	exon	44834702	44834753	0.823576707020302	-	.	gene_id "ENSMUSG00000038292.15"; transcript_id "ENSMUSG00000038292.15_tx_33"; exon_id "chr7_44834702_44834753_-"; exonnum "14"; txlen "1815";
chr7	ENSEMBL_gcm37	exon	44834702	44834753	0.769533601216661	-	.	gene_id "ENSMUSG00000038292.15"; transcript_id "ENSMUSG00000038292.15_tx_34"; exon_id "chr7_44834702_44834753_-"; exonnum "9"; txlen "1176";
chr7	ENSEMBL_gcm37	exon	44834702	44834753	0.712871842676338	-	.	gene_id "ENSMUSG00000038292.15"; transcript_id "ENSMUSG00000038292.15_tx_35"; exon_id "chr7_44834702_44834753_-"; exonnum "8"; txlen "1117";
chr7	ENSEMBL_gcm37	exon	44834702	44834753	0.617089573410695	-	.	gene_id "ENSMUSG00000038292.15"; transcript_id "ENSMUSG00000038292.15_tx_38"; exon_id "chr7_44834702_44834753_-"; exonnum "8"; txlen "1119";
chr7	ENSEMBL_gcm37	exon	44834702	44834753	0.57199741860356	-	.	gene_id "ENSMUSG00000038292.15"; transcript_id "ENSMUSG00000038292.15_tx_39"; exon_id "chr7_44834702_44834753_-"; exonnum "7"; txlen "1060";
chr7	ENSEMBL_gcm37	exon	44834702	44834753	3.84966269437664	-	.	gene_id "ENSMUSG00000038292.15"; transcript_id "ENSMUSG00000038292.15_tx_4"; exon_id "chr7_44834702_44834753_-"; exonnum "16"; txlen "1960";
chr7	ENSEMBL_gcm37	exon	44834702	44834753	0.524851917478782	-	.	gene_id "ENSMUSG00000038292.15"; transcript_id "ENSMUSG00000038292.15_tx_42"; exon_id "chr7_44834702_44834753_-"; exonnum "10"; txlen "1274";
chr7	ENSEMBL_gcm37	exon	44834702	44834753	0.375068048113083	-	.	gene_id "ENSMUSG00000038292.15"; transcript_id "ENSMUSG00000038292.15_tx_47"; exon_id "chr7_44834702_44834753_-"; exonnum "8"; txlen "1121";
chr7	ENSEMBL_gcm37	exon	44834702	44834753	0.357395850342005	-	.	gene_id "ENSMUSG00000038292.15"; transcript_id "ENSMUSG00000038292.15_tx_49"; exon_id "chr7_44834702_44834753_-"; exonnum "13"; txlen "1554";
chr7	ENSEMBL_gcm37	exon	44834702	44834753	3.80769876229376	-	.	gene_id "ENSMUSG00000038292.15"; transcript_id "ENSMUSG00000038292.15_tx_5"; exon_id "chr7_44834702_44834753_-"; exonnum "14"; txlen "1807";
chr7	ENSEMBL_gcm37	exon	44834702	44834753	0.268780412619937	-	.	gene_id "ENSMUSG00000038292.15"; transcript_id "ENSMUSG00000038292.15_tx_50"; exon_id "chr7_44834702_44834753_-"; exonnum "8"; txlen "1165";
chr7	ENSEMBL_gcm37	exon	44834702	44834753	0.268780412619937	-	.	gene_id "ENSMUSG00000038292.15"; transcript_id "ENSMUSG00000038292.15_tx_51"; exon_id "chr7_44834702_44834753_-"; exonnum "10"; txlen "1318";
chr7	ENSEMBL_gcm37	exon	44834702	44834753	0.225075976674347	-	.	gene_id "ENSMUSG00000038292.15"; transcript_id "ENSMUSG00000038292.15_tx_53"; exon_id "chr7_44834702_44834753_-"; exonnum "9"; txlen "1217";
chr7	ENSEMBL_gcm37	exon	44834702	44834753	0.187630009332922	-	.	gene_id "ENSMUSG00000038292.15"; transcript_id "ENSMUSG00000038292.15_tx_54"; exon_id "chr7_44834702_44834753_-"; exonnum "7"; txlen "1064";
chr7	ENSEMBL_gcm37	exon	44834702	44834753	0.170931129246319	-	.	gene_id "ENSMUSG00000038292.15"; transcript_id "ENSMUSG00000038292.15_tx_59"; exon_id "chr7_44834702_44834753_-"; exonnum "3"; txlen "701";
chr7	ENSEMBL_gcm37	exon	44834702	44834753	3.53436135532514	-	.	gene_id "ENSMUSG00000038292.15"; transcript_id "ENSMUSG00000038292.15_tx_6"; exon_id "chr7_44834702_44834753_-"; exonnum "10"; txlen "1264";
chr7	ENSEMBL_gcm37	exon	44834702	44834753	0.157981023371873	-	.	gene_id "ENSMUSG00000038292.15"; transcript_id "ENSMUSG00000038292.15_tx_60"; exon_id "chr7_44834702_44834753_-"; exonnum "11"; txlen "1401";
chr7	ENSEMBL_gcm37	exon	44834702	44834753	0.112337902024274	-	.	gene_id "ENSMUSG00000038292.15"; transcript_id "ENSMUSG00000038292.15_tx_64"; exon_id "chr7_44834702_44834753_-"; exonnum "3"; txlen "711";
chr7	ENSEMBL_gcm37	exon	44834702	44834753	0.0970543966637938	-	.	gene_id "ENSMUSG00000038292.15"; transcript_id "ENSMUSG00000038292.15_tx_65"; exon_id "chr7_44834702_44834753_-"; exonnum "16"; txlen "1968";
chr7	ENSEMBL_gcm37	exon	44834702	44834753	0.0967104953202097	-	.	gene_id "ENSMUSG00000038292.15"; transcript_id "ENSMUSG00000038292.15_tx_67"; exon_id "chr7_44834702_44834753_-"; exonnum "12"; txlen "1466";
chr7	ENSEMBL_gcm37	exon	44834702	44834753	0.0877740964224562	-	.	gene_id "ENSMUSG00000038292.15"; transcript_id "ENSMUSG00000038292.15_tx_73"; exon_id "chr7_44834702_44834753_-"; exonnum "15"; txlen "1876";
chr7	ENSEMBL_gcm37	exon	44834702	44834753	0.0877740964224562	-	.	gene_id "ENSMUSG00000038292.15"; transcript_id "ENSMUSG00000038292.15_tx_75"; exon_id "chr7_44834702_44834753_-"; exonnum "14"; txlen "1819";
chr7	ENSEMBL_gcm37	exon	44834702	44834753	0.0877740964224562	-	.	gene_id "ENSMUSG00000038292.15"; transcript_id "ENSMUSG00000038292.15_tx_76"; exon_id "chr7_44834702_44834753_-"; exonnum "17"; txlen "2029";
chr7	ENSEMBL_gcm37	exon	44834702	44834753	0.0877740964224562	-	.	gene_id "ENSMUSG00000038292.15"; transcript_id "ENSMUSG00000038292.15_tx_77"; exon_id "chr7_44834702_44834753_-"; exonnum "16"; txlen "1972";
chr7	ENSEMBL_gcm37	exon	44834702	44834753	0.0864863787406326	-	.	gene_id "ENSMUSG00000038292.15"; transcript_id "ENSMUSG00000038292.15_tx_79"; exon_id "chr7_44834702_44834753_-"; exonnum "12"; txlen "1509";
chr7	ENSEMBL_gcm37	exon	44834702	44834753	0.00470798613994444	-	.	gene_id "ENSMUSG00000038292.15"; transcript_id "ENSMUSG00000038292.15_tx_80"; exon_id "chr7_44834702_44834753_-"; exonnum "19"; txlen "2309";
chr7	HAVANA	exon	44836076	44836134	0	-	.	gene_id "ENSMUSG00000038292.15"; transcript_id "ENSMUST00000121017.5"; gene_type "protein_coding"; gene_name "Kash5"; transcript_type "protein_coding"; transcript_name "Kash5-201"; exon_number 16; exon_id "ENSMUSE00000432604.4"; level 2; protein_id "ENSMUSP00000113616.3"; transcript_support_level "1"; mgi_id "MGI:2687329"; tag "downstream_ATG"; tag "NAGNAG_splice_site"; tag "basic"; tag "Ensembl_canonical"; tag "GENCODE_Primary"; tag "appris_principal_1"; tag "CCDS"; ccdsid "CCDS21234.2"; havana_gene "OTTMUSG00000027233.1"; havana_transcript "OTTMUST00000067345.1";
chr7	HAVANA	CDS	44836076	44836134	0	-	0	gene_id "ENSMUSG00000038292.15"; transcript_id "ENSMUST00000121017.5"; gene_type "protein_coding"; gene_name "Kash5"; transcript_type "protein_coding"; transcript_name "Kash5-201"; exon_number 16; exon_id "ENSMUSE00000432604.4"; level 2; protein_id "ENSMUSP00000113616.3"; transcript_support_level "1"; mgi_id "MGI:2687329"; tag "downstream_ATG"; tag "NAGNAG_splice_site"; tag "basic"; tag "Ensembl_canonical"; tag "GENCODE_Primary"; tag "appris_principal_1"; tag "CCDS"; ccdsid "CCDS21234.2"; havana_gene "OTTMUSG00000027233.1"; havana_transcript "OTTMUST00000067345.1";
chr7	ENSEMBL_gcm37	exon	44836076	44836134	24.1291740423789	-	.	gene_id "ENSMUSG00000038292.15"; transcript_id "ENSMUSG00000038292.15_tx_1"; exon_id "chr7_44836076_44836134_-"; exonnum "16"; txlen "2019";
chr7	ENSEMBL_gcm37	exon	44836076	44836134	2.73129337021595	-	.	gene_id "ENSMUSG00000038292.15"; transcript_id "ENSMUSG00000038292.15_tx_10"; exon_id "chr7_44836076_44836134_-"; exonnum "7"; txlen "1111";
chr7	ENSEMBL_gcm37	exon	44836076	44836134	1.83956464904263	-	.	gene_id "ENSMUSG00000038292.15"; transcript_id "ENSMUSG00000038292.15_tx_11"; exon_id "chr7_44836076_44836134_-"; exonnum "15"; txlen "1962";
chr7	ENSEMBL_gcm37	exon	44836076	44836134	1.82182427276001	-	.	gene_id "ENSMUSG00000038292.15"; transcript_id "ENSMUSG00000038292.15_tx_12"; exon_id "chr7_44836076_44836134_-"; exonnum "13"; txlen "1809";
chr7	ENSEMBL_gcm37	exon	44836076	44836134	1.60775449511648	-	.	gene_id "ENSMUSG00000038292.15"; transcript_id "ENSMUSG00000038292.15_tx_18"; exon_id "chr7_44836076_44836134_-"; exonnum "8"; txlen "1207";
chr7	ENSEMBL_gcm37	exon	44836076	44836134	9.00536769958217	-	.	gene_id "ENSMUSG00000038292.15"; transcript_id "ENSMUSG00000038292.15_tx_2"; exon_id "chr7_44836076_44836134_-"; exonnum "17"; txlen "2131";
chr7	ENSEMBL_gcm37	exon	44836076	44836134	1.60297794762336	-	.	gene_id "ENSMUSG00000038292.15"; transcript_id "ENSMUSG00000038292.15_tx_20"; exon_id "chr7_44836076_44836134_-"; exonnum "6"; txlen "1054";
chr7	ENSEMBL_gcm37	exon	44836076	44836134	1.07324387274364	-	.	gene_id "ENSMUSG00000038292.15"; transcript_id "ENSMUSG00000038292.15_tx_26"; exon_id "chr7_44836076_44836134_-"; exonnum "15"; txlen "1931";
chr7	ENSEMBL_gcm37	exon	44836076	44836134	4.83729553923652	-	.	gene_id "ENSMUSG00000038292.15"; transcript_id "ENSMUSG00000038292.15_tx_3"; exon_id "chr7_44836076_44836134_-"; exonnum "14"; txlen "1866";
chr7	ENSEMBL_gcm37	exon	44836076	44836134	0.853113109437103	-	.	gene_id "ENSMUSG00000038292.15"; transcript_id "ENSMUSG00000038292.15_tx_31"; exon_id "chr7_44836076_44836134_-"; exonnum "14"; txlen "1874";
chr7	ENSEMBL_gcm37	exon	44836076	44836134	0.769533601216661	-	.	gene_id "ENSMUSG00000038292.15"; transcript_id "ENSMUSG00000038292.15_tx_34"; exon_id "chr7_44836076_44836134_-"; exonnum "8"; txlen "1176";
chr7	ENSEMBL_gcm37	exon	44836076	44836134	0.617089573410695	-	.	gene_id "ENSMUSG00000038292.15"; transcript_id "ENSMUSG00000038292.15_tx_38"; exon_id "chr7_44836076_44836134_-"; exonnum "7"; txlen "1119";
chr7	ENSEMBL_gcm37	exon	44836076	44836134	0.524851917478782	-	.	gene_id "ENSMUSG00000038292.15"; transcript_id "ENSMUSG00000038292.15_tx_42"; exon_id "chr7_44836076_44836134_-"; exonnum "9"; txlen "1274";
chr7	ENSEMBL_gcm37	exon	44836076	44836134	0.375068048113083	-	.	gene_id "ENSMUSG00000038292.15"; transcript_id "ENSMUSG00000038292.15_tx_47"; exon_id "chr7_44836076_44836134_-"; exonnum "7"; txlen "1121";
chr7	ENSEMBL_gcm37	exon	44836076	44836134	0.357395850342005	-	.	gene_id "ENSMUSG00000038292.15"; transcript_id "ENSMUSG00000038292.15_tx_49"; exon_id "chr7_44836076_44836134_-"; exonnum "12"; txlen "1554";
chr7	ENSEMBL_gcm37	exon	44836076	44836134	0.268780412619937	-	.	gene_id "ENSMUSG00000038292.15"; transcript_id "ENSMUSG00000038292.15_tx_50"; exon_id "chr7_44836076_44836134_-"; exonnum "7"; txlen "1165";
chr7	ENSEMBL_gcm37	exon	44836076	44836134	0.268780412619937	-	.	gene_id "ENSMUSG00000038292.15"; transcript_id "ENSMUSG00000038292.15_tx_51"; exon_id "chr7_44836076_44836134_-"; exonnum "9"; txlen "1318";
chr7	ENSEMBL_gcm37	exon	44836076	44836134	0.225075976674347	-	.	gene_id "ENSMUSG00000038292.15"; transcript_id "ENSMUSG00000038292.15_tx_53"; exon_id "chr7_44836076_44836134_-"; exonnum "8"; txlen "1217";
chr7	ENSEMBL_gcm37	exon	44836076	44836134	0.187630009332922	-	.	gene_id "ENSMUSG00000038292.15"; transcript_id "ENSMUSG00000038292.15_tx_54"; exon_id "chr7_44836076_44836134_-"; exonnum "6"; txlen "1064";
chr7	ENSEMBL_gcm37	exon	44836076	44836134	3.53436135532514	-	.	gene_id "ENSMUSG00000038292.15"; transcript_id "ENSMUSG00000038292.15_tx_6"; exon_id "chr7_44836076_44836134_-"; exonnum "9"; txlen "1264";
chr7	ENSEMBL_gcm37	exon	44836076	44836134	0.157981023371873	-	.	gene_id "ENSMUSG00000038292.15"; transcript_id "ENSMUSG00000038292.15_tx_60"; exon_id "chr7_44836076_44836134_-"; exonnum "10"; txlen "1401";
chr7	ENSEMBL_gcm37	exon	44836076	44836134	0.0970543966637938	-	.	gene_id "ENSMUSG00000038292.15"; transcript_id "ENSMUSG00000038292.15_tx_65"; exon_id "chr7_44836076_44836134_-"; exonnum "15"; txlen "1968";
chr7	ENSEMBL_gcm37	exon	44836076	44836134	0.0967104953202097	-	.	gene_id "ENSMUSG00000038292.15"; transcript_id "ENSMUSG00000038292.15_tx_67"; exon_id "chr7_44836076_44836134_-"; exonnum "11"; txlen "1466";
chr7	ENSEMBL_gcm37	exon	44836076	44836134	0.0877740964224562	-	.	gene_id "ENSMUSG00000038292.15"; transcript_id "ENSMUSG00000038292.15_tx_73"; exon_id "chr7_44836076_44836134_-"; exonnum "14"; txlen "1876";
chr7	ENSEMBL_gcm37	exon	44836076	44836134	0.0877740964224562	-	.	gene_id "ENSMUSG00000038292.15"; transcript_id "ENSMUSG00000038292.15_tx_75"; exon_id "chr7_44836076_44836134_-"; exonnum "13"; txlen "1819";
chr7	ENSEMBL_gcm37	exon	44836076	44836134	0.0877740964224562	-	.	gene_id "ENSMUSG00000038292.15"; transcript_id "ENSMUSG00000038292.15_tx_76"; exon_id "chr7_44836076_44836134_-"; exonnum "16"; txlen "2029";
chr7	ENSEMBL_gcm37	exon	44836076	44836134	0.0877740964224562	-	.	gene_id "ENSMUSG00000038292.15"; transcript_id "ENSMUSG00000038292.15_tx_77"; exon_id "chr7_44836076_44836134_-"; exonnum "15"; txlen "1972";
chr7	ENSEMBL_gcm37	exon	44836076	44836134	0.0864863787406326	-	.	gene_id "ENSMUSG00000038292.15"; transcript_id "ENSMUSG00000038292.15_tx_79"; exon_id "chr7_44836076_44836134_-"; exonnum "11"; txlen "1509";
chr7	ENSEMBL_gcm37	exon	44836076	44836134	0.00470798613994444	-	.	gene_id "ENSMUSG00000038292.15"; transcript_id "ENSMUSG00000038292.15_tx_80"; exon_id "chr7_44836076_44836134_-"; exonnum "18"; txlen "2309";
chr7	HAVANA	exon	44837566	44837721	0	-	.	gene_id "ENSMUSG00000038292.15"; transcript_id "ENSMUST00000121017.5"; gene_type "protein_coding"; gene_name "Kash5"; transcript_type "protein_coding"; transcript_name "Kash5-201"; exon_number 15; exon_id "ENSMUSE00000393553.5"; level 2; protein_id "ENSMUSP00000113616.3"; transcript_support_level "1"; mgi_id "MGI:2687329"; tag "downstream_ATG"; tag "NAGNAG_splice_site"; tag "basic"; tag "Ensembl_canonical"; tag "GENCODE_Primary"; tag "appris_principal_1"; tag "CCDS"; ccdsid "CCDS21234.2"; havana_gene "OTTMUSG00000027233.1"; havana_transcript "OTTMUST00000067345.1";
chr7	HAVANA	CDS	44837566	44837721	0	-	0	gene_id "ENSMUSG00000038292.15"; transcript_id "ENSMUST00000121017.5"; gene_type "protein_coding"; gene_name "Kash5"; transcript_type "protein_coding"; transcript_name "Kash5-201"; exon_number 15; exon_id "ENSMUSE00000393553.5"; level 2; protein_id "ENSMUSP00000113616.3"; transcript_support_level "1"; mgi_id "MGI:2687329"; tag "downstream_ATG"; tag "NAGNAG_splice_site"; tag "basic"; tag "Ensembl_canonical"; tag "GENCODE_Primary"; tag "appris_principal_1"; tag "CCDS"; ccdsid "CCDS21234.2"; havana_gene "OTTMUSG00000027233.1"; havana_transcript "OTTMUST00000067345.1";
chr7	ENSEMBL_gcm37	exon	44837566	44837721	24.1291740423789	-	.	gene_id "ENSMUSG00000038292.15"; transcript_id "ENSMUSG00000038292.15_tx_1"; exon_id "chr7_44837566_44837721_-"; exonnum "15"; txlen "2019";
chr7	ENSEMBL_gcm37	exon	44837566	44837721	2.73129337021595	-	.	gene_id "ENSMUSG00000038292.15"; transcript_id "ENSMUSG00000038292.15_tx_10"; exon_id "chr7_44837566_44837721_-"; exonnum "6"; txlen "1111";
chr7	ENSEMBL_gcm37	exon	44837566	44837721	1.83956464904263	-	.	gene_id "ENSMUSG00000038292.15"; transcript_id "ENSMUSG00000038292.15_tx_11"; exon_id "chr7_44837566_44837721_-"; exonnum "14"; txlen "1962";
chr7	ENSEMBL_gcm37	exon	44837566	44837721	1.82182427276001	-	.	gene_id "ENSMUSG00000038292.15"; transcript_id "ENSMUSG00000038292.15_tx_12"; exon_id "chr7_44837566_44837721_-"; exonnum "12"; txlen "1809";
chr7	ENSEMBL_gcm37	exon	44837566	44837721	1.73722278003617	-	.	gene_id "ENSMUSG00000038292.15"; transcript_id "ENSMUSG00000038292.15_tx_13"; exon_id "chr7_44837566_44837721_-"; exonnum "6"; txlen "1052";
chr7	ENSEMBL_gcm37	exon	44837566	44837721	1.73300833568738	-	.	gene_id "ENSMUSG00000038292.15"; transcript_id "ENSMUSG00000038292.15_tx_14"; exon_id "chr7_44837566_44837721_-"; exonnum "6"; txlen "1000";
chr7	ENSEMBL_gcm37	exon	44837566	44837721	1.68687071598936	-	.	gene_id "ENSMUSG00000038292.15"; transcript_id "ENSMUSG00000038292.15_tx_15"; exon_id "chr7_44837566_44837721_-"; exonnum "12"; txlen "1750";
chr7	ENSEMBL_gcm37	exon	44837566	44837721	1.62867192512083	-	.	gene_id "ENSMUSG00000038292.15"; transcript_id "ENSMUSG00000038292.15_tx_16"; exon_id "chr7_44837566_44837721_-"; exonnum "8"; txlen "1205";
chr7	ENSEMBL_gcm37	exon	44837566	44837721	1.61744677088451	-	.	gene_id "ENSMUSG00000038292.15"; transcript_id "ENSMUSG00000038292.15_tx_17"; exon_id "chr7_44837566_44837721_-"; exonnum "14"; txlen "1903";
chr7	ENSEMBL_gcm37	exon	44837566	44837721	1.60775449511648	-	.	gene_id "ENSMUSG00000038292.15"; transcript_id "ENSMUSG00000038292.15_tx_18"; exon_id "chr7_44837566_44837721_-"; exonnum "7"; txlen "1207";
chr7	ENSEMBL_gcm37	exon	44837566	44837721	1.60344194717411	-	.	gene_id "ENSMUSG00000038292.15"; transcript_id "ENSMUSG00000038292.15_tx_19"; exon_id "chr7_44837566_44837721_-"; exonnum "12"; txlen "1698";
chr7	ENSEMBL_gcm37	exon	44837566	44837721	9.00536769958217	-	.	gene_id "ENSMUSG00000038292.15"; transcript_id "ENSMUSG00000038292.15_tx_2"; exon_id "chr7_44837566_44837721_-"; exonnum "16"; txlen "2131";
chr7	ENSEMBL_gcm37	exon	44837566	44837721	1.60297794762336	-	.	gene_id "ENSMUSG00000038292.15"; transcript_id "ENSMUSG00000038292.15_tx_20"; exon_id "chr7_44837566_44837721_-"; exonnum "5"; txlen "1054";
chr7	ENSEMBL_gcm37	exon	44837566	44837721	1.59974976708027	-	.	gene_id "ENSMUSG00000038292.15"; transcript_id "ENSMUSG00000038292.15_tx_21"; exon_id "chr7_44837566_44837721_-"; exonnum "8"; txlen "1153";
chr7	ENSEMBL_gcm37	exon	44837566	44837721	1.54411968218768	-	.	gene_id "ENSMUSG00000038292.15"; transcript_id "ENSMUSG00000038292.15_tx_22"; exon_id "chr7_44837566_44837721_-"; exonnum "14"; txlen "1851";
chr7	ENSEMBL_gcm37	exon	44837566	44837721	1.36680692148188	-	.	gene_id "ENSMUSG00000038292.15"; transcript_id "ENSMUSG00000038292.15_tx_23"; exon_id "chr7_44837566_44837721_-"; exonnum "5"; txlen "943";
chr7	ENSEMBL_gcm37	exon	44837566	44837721	1.23715473390186	-	.	gene_id "ENSMUSG00000038292.15"; transcript_id "ENSMUSG00000038292.15_tx_24"; exon_id "chr7_44837566_44837721_-"; exonnum "5"; txlen "995";
chr7	ENSEMBL_gcm37	exon	44837566	44837721	1.09121297196123	-	.	gene_id "ENSMUSG00000038292.15"; transcript_id "ENSMUSG00000038292.15_tx_25"; exon_id "chr7_44837566_44837721_-"; exonnum "7"; txlen "1096";
chr7	ENSEMBL_gcm37	exon	44837566	44837721	1.07324387274364	-	.	gene_id "ENSMUSG00000038292.15"; transcript_id "ENSMUSG00000038292.15_tx_26"; exon_id "chr7_44837566_44837721_-"; exonnum "14"; txlen "1931";
chr7	ENSEMBL_gcm37	exon	44837566	44837721	1.07216684847991	-	.	gene_id "ENSMUSG00000038292.15"; transcript_id "ENSMUSG00000038292.15_tx_27"; exon_id "chr7_44837566_44837721_-"; exonnum "7"; txlen "1148";
chr7	ENSEMBL_gcm37	exon	44837566	44837721	1.00080508343676	-	.	gene_id "ENSMUSG00000038292.15"; transcript_id "ENSMUSG00000038292.15_tx_28"; exon_id "chr7_44837566_44837721_-"; exonnum "14"; txlen "1872";
chr7	ENSEMBL_gcm37	exon	44837566	44837721	0.982001660161824	-	.	gene_id "ENSMUSG00000038292.15"; transcript_id "ENSMUSG00000038292.15_tx_29"; exon_id "chr7_44837566_44837721_-"; exonnum "14"; txlen "1820";
chr7	ENSEMBL_gcm37	exon	44837566	44837721	4.83729553923652	-	.	gene_id "ENSMUSG00000038292.15"; transcript_id "ENSMUSG00000038292.15_tx_3"; exon_id "chr7_44837566_44837721_-"; exonnum "13"; txlen "1866";
chr7	ENSEMBL_gcm37	exon	44837566	44837721	0.853113109437103	-	.	gene_id "ENSMUSG00000038292.15"; transcript_id "ENSMUSG00000038292.15_tx_31"; exon_id "chr7_44837566_44837721_-"; exonnum "13"; txlen "1874";
chr7	ENSEMBL_gcm37	exon	44837566	44837721	0.831676121352881	-	.	gene_id "ENSMUSG00000038292.15"; transcript_id "ENSMUSG00000038292.15_tx_32"; exon_id "chr7_44837566_44837721_-"; exonnum "13"; txlen "1763";
chr7	ENSEMBL_gcm37	exon	44837566	44837721	0.823576707020302	-	.	gene_id "ENSMUSG00000038292.15"; transcript_id "ENSMUSG00000038292.15_tx_33"; exon_id "chr7_44837566_44837721_-"; exonnum "13"; txlen "1815";
chr7	ENSEMBL_gcm37	exon	44837566	44837721	0.769533601216661	-	.	gene_id "ENSMUSG00000038292.15"; transcript_id "ENSMUSG00000038292.15_tx_34"; exon_id "chr7_44837566_44837721_-"; exonnum "7"; txlen "1176";
chr7	ENSEMBL_gcm37	exon	44837566	44837721	0.712871842676338	-	.	gene_id "ENSMUSG00000038292.15"; transcript_id "ENSMUSG00000038292.15_tx_35"; exon_id "chr7_44837566_44837721_-"; exonnum "7"; txlen "1117";
chr7	ENSEMBL_gcm37	exon	44837566	44837721	0.691982022939442	-	.	gene_id "ENSMUSG00000038292.15"; transcript_id "ENSMUSG00000038292.15_tx_37"; exon_id "chr7_44837566_44837721_-"; exonnum "7"; txlen "1065";
chr7	ENSEMBL_gcm37	exon	44837566	44837721	0.617089573410695	-	.	gene_id "ENSMUSG00000038292.15"; transcript_id "ENSMUSG00000038292.15_tx_38"; exon_id "chr7_44837566_44837721_-"; exonnum "6"; txlen "1119";
chr7	ENSEMBL_gcm37	exon	44837566	44837721	0.57199741860356	-	.	gene_id "ENSMUSG00000038292.15"; transcript_id "ENSMUSG00000038292.15_tx_39"; exon_id "chr7_44837566_44837721_-"; exonnum "6"; txlen "1060";
chr7	ENSEMBL_gcm37	exon	44837566	44837721	3.84966269437664	-	.	gene_id "ENSMUSG00000038292.15"; transcript_id "ENSMUSG00000038292.15_tx_4"; exon_id "chr7_44837566_44837721_-"; exonnum "15"; txlen "1960";
chr7	ENSEMBL_gcm37	exon	44837566	44837721	0.560261899820533	-	.	gene_id "ENSMUSG00000038292.15"; transcript_id "ENSMUSG00000038292.15_tx_40"; exon_id "chr7_44837566_44837721_-"; exonnum "6"; txlen "1008";
chr7	ENSEMBL_gcm37	exon	44837566	44837721	0.524851917478782	-	.	gene_id "ENSMUSG00000038292.15"; transcript_id "ENSMUSG00000038292.15_tx_42"; exon_id "chr7_44837566_44837721_-"; exonnum "8"; txlen "1274";
chr7	ENSEMBL_gcm37	exon	44837566	44837721	0.375068048113083	-	.	gene_id "ENSMUSG00000038292.15"; transcript_id "ENSMUSG00000038292.15_tx_47"; exon_id "chr7_44837566_44837721_-"; exonnum "6"; txlen "1121";
chr7	ENSEMBL_gcm37	exon	44837566	44837721	0.357395850342005	-	.	gene_id "ENSMUSG00000038292.15"; transcript_id "ENSMUSG00000038292.15_tx_49"; exon_id "chr7_44837566_44837721_-"; exonnum "11"; txlen "1554";
chr7	ENSEMBL_gcm37	exon	44837566	44837721	3.80769876229376	-	.	gene_id "ENSMUSG00000038292.15"; transcript_id "ENSMUSG00000038292.15_tx_5"; exon_id "chr7_44837566_44837721_-"; exonnum "13"; txlen "1807";
chr7	ENSEMBL_gcm37	exon	44837566	44837721	0.268780412619937	-	.	gene_id "ENSMUSG00000038292.15"; transcript_id "ENSMUSG00000038292.15_tx_50"; exon_id "chr7_44837566_44837721_-"; exonnum "6"; txlen "1165";
chr7	ENSEMBL_gcm37	exon	44837566	44837721	0.268780412619937	-	.	gene_id "ENSMUSG00000038292.15"; transcript_id "ENSMUSG00000038292.15_tx_51"; exon_id "chr7_44837566_44837721_-"; exonnum "8"; txlen "1318";
chr7	ENSEMBL_gcm37	exon	44837566	44837721	0.225075976674347	-	.	gene_id "ENSMUSG00000038292.15"; transcript_id "ENSMUSG00000038292.15_tx_53"; exon_id "chr7_44837566_44837721_-"; exonnum "7"; txlen "1217";
chr7	ENSEMBL_gcm37	exon	44837566	44837721	0.187630009332922	-	.	gene_id "ENSMUSG00000038292.15"; transcript_id "ENSMUSG00000038292.15_tx_54"; exon_id "chr7_44837566_44837721_-"; exonnum "5"; txlen "1064";
chr7	ENSEMBL_gcm37	exon	44837566	44837721	0.187438038780161	-	.	gene_id "ENSMUSG00000038292.15"; transcript_id "ENSMUSG00000038292.15_tx_56"; exon_id "chr7_44837566_44837721_-"; exonnum "6"; txlen "1054";
chr7	ENSEMBL_gcm37	exon	44837566	44837721	0.187438038780161	-	.	gene_id "ENSMUSG00000038292.15"; transcript_id "ENSMUSG00000038292.15_tx_57"; exon_id "chr7_44837566_44837721_-"; exonnum "8"; txlen "1207";
chr7	ENSEMBL_gcm37	exon	44837566	44837721	3.53436135532514	-	.	gene_id "ENSMUSG00000038292.15"; transcript_id "ENSMUSG00000038292.15_tx_6"; exon_id "chr7_44837566_44837721_-"; exonnum "8"; txlen "1264";
chr7	ENSEMBL_gcm37	exon	44837566	44837721	0.157981023371873	-	.	gene_id "ENSMUSG00000038292.15"; transcript_id "ENSMUSG00000038292.15_tx_60"; exon_id "chr7_44837566_44837721_-"; exonnum "9"; txlen "1401";
chr7	ENSEMBL_gcm37	exon	44837566	44837721	0.0970543966637938	-	.	gene_id "ENSMUSG00000038292.15"; transcript_id "ENSMUSG00000038292.15_tx_65"; exon_id "chr7_44837566_44837721_-"; exonnum "14"; txlen "1968";
chr7	ENSEMBL_gcm37	exon	44837566	44837721	0.0970543966637938	-	.	gene_id "ENSMUSG00000038292.15"; transcript_id "ENSMUSG00000038292.15_tx_66"; exon_id "chr7_44837566_44837721_-"; exonnum "14"; txlen "1857";
chr7	ENSEMBL_gcm37	exon	44837566	44837721	0.0967104953202097	-	.	gene_id "ENSMUSG00000038292.15"; transcript_id "ENSMUSG00000038292.15_tx_67"; exon_id "chr7_44837566_44837721_-"; exonnum "10"; txlen "1466";
chr7	ENSEMBL_gcm37	exon	44837566	44837721	0.0877740964224562	-	.	gene_id "ENSMUSG00000038292.15"; transcript_id "ENSMUSG00000038292.15_tx_73"; exon_id "chr7_44837566_44837721_-"; exonnum "13"; txlen "1876";
chr7	ENSEMBL_gcm37	exon	44837566	44837721	0.0877740964224562	-	.	gene_id "ENSMUSG00000038292.15"; transcript_id "ENSMUSG00000038292.15_tx_75"; exon_id "chr7_44837566_44837721_-"; exonnum "12"; txlen "1819";
chr7	ENSEMBL_gcm37	exon	44837566	44837721	0.0877740964224562	-	.	gene_id "ENSMUSG00000038292.15"; transcript_id "ENSMUSG00000038292.15_tx_76"; exon_id "chr7_44837566_44837721_-"; exonnum "15"; txlen "2029";
chr7	ENSEMBL_gcm37	exon	44837566	44837721	0.0877740964224562	-	.	gene_id "ENSMUSG00000038292.15"; transcript_id "ENSMUSG00000038292.15_tx_77"; exon_id "chr7_44837566_44837721_-"; exonnum "14"; txlen "1972";
chr7	ENSEMBL_gcm37	exon	44837566	44837721	0.0864863787406326	-	.	gene_id "ENSMUSG00000038292.15"; transcript_id "ENSMUSG00000038292.15_tx_79"; exon_id "chr7_44837566_44837721_-"; exonnum "10"; txlen "1509";
chr7	ENSEMBL_gcm37	exon	44837566	44837721	3.23202752828914	-	.	gene_id "ENSMUSG00000038292.15"; transcript_id "ENSMUSG00000038292.15_tx_8"; exon_id "chr7_44837566_44837721_-"; exonnum "13"; txlen "1755";
chr7	ENSEMBL_gcm37	exon	44837566	44837721	0.00470798613994444	-	.	gene_id "ENSMUSG00000038292.15"; transcript_id "ENSMUSG00000038292.15_tx_80"; exon_id "chr7_44837566_44837721_-"; exonnum "17"; txlen "2309";
chr7	ENSEMBL_gcm37	exon	44837566	44837721	3.23050368858139	-	.	gene_id "ENSMUSG00000038292.15"; transcript_id "ENSMUSG00000038292.15_tx_9"; exon_id "chr7_44837566_44837721_-"; exonnum "15"; txlen "1908";
chr7	HAVANA	exon	44838036	44838123	0	-	.	gene_id "ENSMUSG00000038292.15"; transcript_id "ENSMUST00000121017.5"; gene_type "protein_coding"; gene_name "Kash5"; transcript_type "protein_coding"; transcript_name "Kash5-201"; exon_number 14; exon_id "ENSMUSE00000347652.4"; level 2; protein_id "ENSMUSP00000113616.3"; transcript_support_level "1"; mgi_id "MGI:2687329"; tag "downstream_ATG"; tag "NAGNAG_splice_site"; tag "basic"; tag "Ensembl_canonical"; tag "GENCODE_Primary"; tag "appris_principal_1"; tag "CCDS"; ccdsid "CCDS21234.2"; havana_gene "OTTMUSG00000027233.1"; havana_transcript "OTTMUST00000067345.1";
chr7	HAVANA	CDS	44838036	44838123	0	-	1	gene_id "ENSMUSG00000038292.15"; transcript_id "ENSMUST00000121017.5"; gene_type "protein_coding"; gene_name "Kash5"; transcript_type "protein_coding"; transcript_name "Kash5-201"; exon_number 14; exon_id "ENSMUSE00000347652.4"; level 2; protein_id "ENSMUSP00000113616.3"; transcript_support_level "1"; mgi_id "MGI:2687329"; tag "downstream_ATG"; tag "NAGNAG_splice_site"; tag "basic"; tag "Ensembl_canonical"; tag "GENCODE_Primary"; tag "appris_principal_1"; tag "CCDS"; ccdsid "CCDS21234.2"; havana_gene "OTTMUSG00000027233.1"; havana_transcript "OTTMUST00000067345.1";
chr7	ENSEMBL_gcm37	exon	44838036	44838123	24.1291740423789	-	.	gene_id "ENSMUSG00000038292.15"; transcript_id "ENSMUSG00000038292.15_tx_1"; exon_id "chr7_44838036_44838123_-"; exonnum "14"; txlen "2019";
chr7	ENSEMBL_gcm37	exon	44838036	44838123	1.83956464904263	-	.	gene_id "ENSMUSG00000038292.15"; transcript_id "ENSMUSG00000038292.15_tx_11"; exon_id "chr7_44838036_44838123_-"; exonnum "13"; txlen "1962";
chr7	ENSEMBL_gcm37	exon	44838036	44838123	1.62867192512083	-	.	gene_id "ENSMUSG00000038292.15"; transcript_id "ENSMUSG00000038292.15_tx_16"; exon_id "chr7_44838036_44838123_-"; exonnum "7"; txlen "1205";
chr7	ENSEMBL_gcm37	exon	44838036	44838123	1.61744677088451	-	.	gene_id "ENSMUSG00000038292.15"; transcript_id "ENSMUSG00000038292.15_tx_17"; exon_id "chr7_44838036_44838123_-"; exonnum "13"; txlen "1903";
chr7	ENSEMBL_gcm37	exon	44838036	44838123	1.60775449511648	-	.	gene_id "ENSMUSG00000038292.15"; transcript_id "ENSMUSG00000038292.15_tx_18"; exon_id "chr7_44838036_44838123_-"; exonnum "6"; txlen "1207";
chr7	ENSEMBL_gcm37	exon	44838036	44838123	9.00536769958217	-	.	gene_id "ENSMUSG00000038292.15"; transcript_id "ENSMUSG00000038292.15_tx_2"; exon_id "chr7_44838036_44838123_-"; exonnum "15"; txlen "2131";
chr7	ENSEMBL_gcm37	exon	44838036	44838123	1.59974976708027	-	.	gene_id "ENSMUSG00000038292.15"; transcript_id "ENSMUSG00000038292.15_tx_21"; exon_id "chr7_44838036_44838123_-"; exonnum "7"; txlen "1153";
chr7	ENSEMBL_gcm37	exon	44838036	44838123	1.54411968218768	-	.	gene_id "ENSMUSG00000038292.15"; transcript_id "ENSMUSG00000038292.15_tx_22"; exon_id "chr7_44838036_44838123_-"; exonnum "13"; txlen "1851";
chr7	ENSEMBL_gcm37	exon	44838036	44838123	1.09121297196123	-	.	gene_id "ENSMUSG00000038292.15"; transcript_id "ENSMUSG00000038292.15_tx_25"; exon_id "chr7_44838036_44838123_-"; exonnum "6"; txlen "1096";
chr7	ENSEMBL_gcm37	exon	44838036	44838123	1.07216684847991	-	.	gene_id "ENSMUSG00000038292.15"; transcript_id "ENSMUSG00000038292.15_tx_27"; exon_id "chr7_44838036_44838123_-"; exonnum "6"; txlen "1148";
chr7	ENSEMBL_gcm37	exon	44838036	44838123	3.84966269437664	-	.	gene_id "ENSMUSG00000038292.15"; transcript_id "ENSMUSG00000038292.15_tx_4"; exon_id "chr7_44838036_44838123_-"; exonnum "14"; txlen "1960";
chr7	ENSEMBL_gcm37	exon	44838036	44838123	0.524851917478782	-	.	gene_id "ENSMUSG00000038292.15"; transcript_id "ENSMUSG00000038292.15_tx_42"; exon_id "chr7_44838036_44838123_-"; exonnum "7"; txlen "1274";
chr7	ENSEMBL_gcm37	exon	44838036	44838123	0.357395850342005	-	.	gene_id "ENSMUSG00000038292.15"; transcript_id "ENSMUSG00000038292.15_tx_49"; exon_id "chr7_44838036_44838123_-"; exonnum "10"; txlen "1554";
chr7	ENSEMBL_gcm37	exon	44838036	44838123	0.268780412619937	-	.	gene_id "ENSMUSG00000038292.15"; transcript_id "ENSMUSG00000038292.15_tx_51"; exon_id "chr7_44838036_44838123_-"; exonnum "7"; txlen "1318";
chr7	ENSEMBL_gcm37	exon	44838036	44838123	0.225075976674347	-	.	gene_id "ENSMUSG00000038292.15"; transcript_id "ENSMUSG00000038292.15_tx_53"; exon_id "chr7_44838036_44838123_-"; exonnum "6"; txlen "1217";
chr7	ENSEMBL_gcm37	exon	44838036	44838123	0.187438038780161	-	.	gene_id "ENSMUSG00000038292.15"; transcript_id "ENSMUSG00000038292.15_tx_57"; exon_id "chr7_44838036_44838123_-"; exonnum "7"; txlen "1207";
chr7	ENSEMBL_gcm37	exon	44838036	44838123	3.53436135532514	-	.	gene_id "ENSMUSG00000038292.15"; transcript_id "ENSMUSG00000038292.15_tx_6"; exon_id "chr7_44838036_44838123_-"; exonnum "7"; txlen "1264";
chr7	ENSEMBL_gcm37	exon	44838036	44838123	0.0970543966637938	-	.	gene_id "ENSMUSG00000038292.15"; transcript_id "ENSMUSG00000038292.15_tx_65"; exon_id "chr7_44838036_44838123_-"; exonnum "13"; txlen "1968";
chr7	ENSEMBL_gcm37	exon	44838036	44838123	0.0970543966637938	-	.	gene_id "ENSMUSG00000038292.15"; transcript_id "ENSMUSG00000038292.15_tx_66"; exon_id "chr7_44838036_44838123_-"; exonnum "13"; txlen "1857";
chr7	ENSEMBL_gcm37	exon	44838036	44838123	0.0877740964224562	-	.	gene_id "ENSMUSG00000038292.15"; transcript_id "ENSMUSG00000038292.15_tx_76"; exon_id "chr7_44838036_44838123_-"; exonnum "14"; txlen "2029";
chr7	ENSEMBL_gcm37	exon	44838036	44838123	0.0877740964224562	-	.	gene_id "ENSMUSG00000038292.15"; transcript_id "ENSMUSG00000038292.15_tx_77"; exon_id "chr7_44838036_44838123_-"; exonnum "13"; txlen "1972";
chr7	ENSEMBL_gcm37	exon	44838036	44838123	0.00470798613994444	-	.	gene_id "ENSMUSG00000038292.15"; transcript_id "ENSMUSG00000038292.15_tx_80"; exon_id "chr7_44838036_44838123_-"; exonnum "16"; txlen "2309";
chr7	ENSEMBL_gcm37	exon	44838036	44838123	3.23050368858139	-	.	gene_id "ENSMUSG00000038292.15"; transcript_id "ENSMUSG00000038292.15_tx_9"; exon_id "chr7_44838036_44838123_-"; exonnum "14"; txlen "1908";
chr7	HAVANA	exon	44838277	44838341	0	-	.	gene_id "ENSMUSG00000038292.15"; transcript_id "ENSMUST00000121017.5"; gene_type "protein_coding"; gene_name "Kash5"; transcript_type "protein_coding"; transcript_name "Kash5-201"; exon_number 13; exon_id "ENSMUSE00000270161.4"; level 2; protein_id "ENSMUSP00000113616.3"; transcript_support_level "1"; mgi_id "MGI:2687329"; tag "downstream_ATG"; tag "NAGNAG_splice_site"; tag "basic"; tag "Ensembl_canonical"; tag "GENCODE_Primary"; tag "appris_principal_1"; tag "CCDS"; ccdsid "CCDS21234.2"; havana_gene "OTTMUSG00000027233.1"; havana_transcript "OTTMUST00000067345.1";
chr7	HAVANA	CDS	44838277	44838341	0	-	0	gene_id "ENSMUSG00000038292.15"; transcript_id "ENSMUST00000121017.5"; gene_type "protein_coding"; gene_name "Kash5"; transcript_type "protein_coding"; transcript_name "Kash5-201"; exon_number 13; exon_id "ENSMUSE00000270161.4"; level 2; protein_id "ENSMUSP00000113616.3"; transcript_support_level "1"; mgi_id "MGI:2687329"; tag "downstream_ATG"; tag "NAGNAG_splice_site"; tag "basic"; tag "Ensembl_canonical"; tag "GENCODE_Primary"; tag "appris_principal_1"; tag "CCDS"; ccdsid "CCDS21234.2"; havana_gene "OTTMUSG00000027233.1"; havana_transcript "OTTMUST00000067345.1";
chr7	ENSEMBL_gcm37	exon	44838277	44838341	24.1291740423789	-	.	gene_id "ENSMUSG00000038292.15"; transcript_id "ENSMUSG00000038292.15_tx_1"; exon_id "chr7_44838277_44838341_-"; exonnum "13"; txlen "2019";
chr7	ENSEMBL_gcm37	exon	44838277	44838341	1.83956464904263	-	.	gene_id "ENSMUSG00000038292.15"; transcript_id "ENSMUSG00000038292.15_tx_11"; exon_id "chr7_44838277_44838341_-"; exonnum "12"; txlen "1962";
chr7	ENSEMBL_gcm37	exon	44838277	44838341	1.62867192512083	-	.	gene_id "ENSMUSG00000038292.15"; transcript_id "ENSMUSG00000038292.15_tx_16"; exon_id "chr7_44838277_44838341_-"; exonnum "6"; txlen "1205";
chr7	ENSEMBL_gcm37	exon	44838277	44838341	1.61744677088451	-	.	gene_id "ENSMUSG00000038292.15"; transcript_id "ENSMUSG00000038292.15_tx_17"; exon_id "chr7_44838277_44838341_-"; exonnum "12"; txlen "1903";
chr7	ENSEMBL_gcm37	exon	44838277	44838341	1.60775449511648	-	.	gene_id "ENSMUSG00000038292.15"; transcript_id "ENSMUSG00000038292.15_tx_18"; exon_id "chr7_44838277_44838341_-"; exonnum "5"; txlen "1207";
chr7	ENSEMBL_gcm37	exon	44838277	44838341	9.00536769958217	-	.	gene_id "ENSMUSG00000038292.15"; transcript_id "ENSMUSG00000038292.15_tx_2"; exon_id "chr7_44838277_44838341_-"; exonnum "14"; txlen "2131";
chr7	ENSEMBL_gcm37	exon	44838277	44838341	1.59974976708027	-	.	gene_id "ENSMUSG00000038292.15"; transcript_id "ENSMUSG00000038292.15_tx_21"; exon_id "chr7_44838277_44838341_-"; exonnum "6"; txlen "1153";
chr7	ENSEMBL_gcm37	exon	44838277	44838341	1.54411968218768	-	.	gene_id "ENSMUSG00000038292.15"; transcript_id "ENSMUSG00000038292.15_tx_22"; exon_id "chr7_44838277_44838341_-"; exonnum "12"; txlen "1851";
chr7	ENSEMBL_gcm37	exon	44838277	44838341	1.09121297196123	-	.	gene_id "ENSMUSG00000038292.15"; transcript_id "ENSMUSG00000038292.15_tx_25"; exon_id "chr7_44838277_44838341_-"; exonnum "5"; txlen "1096";
chr7	ENSEMBL_gcm37	exon	44838277	44838341	1.07324387274364	-	.	gene_id "ENSMUSG00000038292.15"; transcript_id "ENSMUSG00000038292.15_tx_26"; exon_id "chr7_44838277_44838341_-"; exonnum "13"; txlen "1931";
chr7	ENSEMBL_gcm37	exon	44838277	44838341	1.07216684847991	-	.	gene_id "ENSMUSG00000038292.15"; transcript_id "ENSMUSG00000038292.15_tx_27"; exon_id "chr7_44838277_44838341_-"; exonnum "5"; txlen "1148";
chr7	ENSEMBL_gcm37	exon	44838277	44838341	1.00080508343676	-	.	gene_id "ENSMUSG00000038292.15"; transcript_id "ENSMUSG00000038292.15_tx_28"; exon_id "chr7_44838277_44838341_-"; exonnum "13"; txlen "1872";
chr7	ENSEMBL_gcm37	exon	44838277	44838341	0.982001660161824	-	.	gene_id "ENSMUSG00000038292.15"; transcript_id "ENSMUSG00000038292.15_tx_29"; exon_id "chr7_44838277_44838341_-"; exonnum "13"; txlen "1820";
chr7	ENSEMBL_gcm37	exon	44838277	44838341	0.853113109437103	-	.	gene_id "ENSMUSG00000038292.15"; transcript_id "ENSMUSG00000038292.15_tx_31"; exon_id "chr7_44838277_44838341_-"; exonnum "12"; txlen "1874";
chr7	ENSEMBL_gcm37	exon	44838277	44838341	0.831676121352881	-	.	gene_id "ENSMUSG00000038292.15"; transcript_id "ENSMUSG00000038292.15_tx_32"; exon_id "chr7_44838277_44838341_-"; exonnum "12"; txlen "1763";
chr7	ENSEMBL_gcm37	exon	44838277	44838341	0.823576707020302	-	.	gene_id "ENSMUSG00000038292.15"; transcript_id "ENSMUSG00000038292.15_tx_33"; exon_id "chr7_44838277_44838341_-"; exonnum "12"; txlen "1815";
chr7	ENSEMBL_gcm37	exon	44838277	44838341	0.769533601216661	-	.	gene_id "ENSMUSG00000038292.15"; transcript_id "ENSMUSG00000038292.15_tx_34"; exon_id "chr7_44838277_44838341_-"; exonnum "6"; txlen "1176";
chr7	ENSEMBL_gcm37	exon	44838277	44838341	0.712871842676338	-	.	gene_id "ENSMUSG00000038292.15"; transcript_id "ENSMUSG00000038292.15_tx_35"; exon_id "chr7_44838277_44838341_-"; exonnum "6"; txlen "1117";
chr7	ENSEMBL_gcm37	exon	44838277	44838341	0.691982022939442	-	.	gene_id "ENSMUSG00000038292.15"; transcript_id "ENSMUSG00000038292.15_tx_37"; exon_id "chr7_44838277_44838341_-"; exonnum "6"; txlen "1065";
chr7	ENSEMBL_gcm37	exon	44838277	44838341	0.617089573410695	-	.	gene_id "ENSMUSG00000038292.15"; transcript_id "ENSMUSG00000038292.15_tx_38"; exon_id "chr7_44838277_44838341_-"; exonnum "5"; txlen "1119";
chr7	ENSEMBL_gcm37	exon	44838277	44838341	0.57199741860356	-	.	gene_id "ENSMUSG00000038292.15"; transcript_id "ENSMUSG00000038292.15_tx_39"; exon_id "chr7_44838277_44838341_-"; exonnum "5"; txlen "1060";
chr7	ENSEMBL_gcm37	exon	44838277	44838341	3.84966269437664	-	.	gene_id "ENSMUSG00000038292.15"; transcript_id "ENSMUSG00000038292.15_tx_4"; exon_id "chr7_44838277_44838341_-"; exonnum "13"; txlen "1960";
chr7	ENSEMBL_gcm37	exon	44838277	44838341	0.560261899820533	-	.	gene_id "ENSMUSG00000038292.15"; transcript_id "ENSMUSG00000038292.15_tx_40"; exon_id "chr7_44838277_44838341_-"; exonnum "5"; txlen "1008";
chr7	ENSEMBL_gcm37	exon	44838277	44838341	0.524851917478782	-	.	gene_id "ENSMUSG00000038292.15"; transcript_id "ENSMUSG00000038292.15_tx_42"; exon_id "chr7_44838277_44838341_-"; exonnum "6"; txlen "1274";
chr7	ENSEMBL_gcm37	exon	44838277	44838341	0.357395850342005	-	.	gene_id "ENSMUSG00000038292.15"; transcript_id "ENSMUSG00000038292.15_tx_49"; exon_id "chr7_44838277_44838341_-"; exonnum "9"; txlen "1554";
chr7	ENSEMBL_gcm37	exon	44838277	44838341	0.268780412619937	-	.	gene_id "ENSMUSG00000038292.15"; transcript_id "ENSMUSG00000038292.15_tx_51"; exon_id "chr7_44838277_44838341_-"; exonnum "6"; txlen "1318";
chr7	ENSEMBL_gcm37	exon	44838277	44838341	0.225075976674347	-	.	gene_id "ENSMUSG00000038292.15"; transcript_id "ENSMUSG00000038292.15_tx_53"; exon_id "chr7_44838277_44838341_-"; exonnum "5"; txlen "1217";
chr7	ENSEMBL_gcm37	exon	44838277	44838341	0.187438038780161	-	.	gene_id "ENSMUSG00000038292.15"; transcript_id "ENSMUSG00000038292.15_tx_57"; exon_id "chr7_44838277_44838341_-"; exonnum "6"; txlen "1207";
chr7	ENSEMBL_gcm37	exon	44838277	44838341	3.53436135532514	-	.	gene_id "ENSMUSG00000038292.15"; transcript_id "ENSMUSG00000038292.15_tx_6"; exon_id "chr7_44838277_44838341_-"; exonnum "6"; txlen "1264";
chr7	ENSEMBL_gcm37	exon	44838277	44838341	0.0970543966637938	-	.	gene_id "ENSMUSG00000038292.15"; transcript_id "ENSMUSG00000038292.15_tx_65"; exon_id "chr7_44838277_44838341_-"; exonnum "12"; txlen "1968";
chr7	ENSEMBL_gcm37	exon	44838277	44838341	0.0970543966637938	-	.	gene_id "ENSMUSG00000038292.15"; transcript_id "ENSMUSG00000038292.15_tx_66"; exon_id "chr7_44838277_44838341_-"; exonnum "12"; txlen "1857";
chr7	ENSEMBL_gcm37	exon	44838277	44838341	0.0967104953202097	-	.	gene_id "ENSMUSG00000038292.15"; transcript_id "ENSMUSG00000038292.15_tx_67"; exon_id "chr7_44838277_44838341_-"; exonnum "9"; txlen "1466";
chr7	ENSEMBL_gcm37	exon	44838277	44838341	0.0877740964224562	-	.	gene_id "ENSMUSG00000038292.15"; transcript_id "ENSMUSG00000038292.15_tx_76"; exon_id "chr7_44838277_44838341_-"; exonnum "13"; txlen "2029";
chr7	ENSEMBL_gcm37	exon	44838277	44838341	0.0877740964224562	-	.	gene_id "ENSMUSG00000038292.15"; transcript_id "ENSMUSG00000038292.15_tx_77"; exon_id "chr7_44838277_44838341_-"; exonnum "12"; txlen "1972";
chr7	ENSEMBL_gcm37	exon	44838277	44838341	0.00470798613994444	-	.	gene_id "ENSMUSG00000038292.15"; transcript_id "ENSMUSG00000038292.15_tx_80"; exon_id "chr7_44838277_44838341_-"; exonnum "15"; txlen "2309";
chr7	ENSEMBL_gcm37	exon	44838277	44838341	3.23050368858139	-	.	gene_id "ENSMUSG00000038292.15"; transcript_id "ENSMUSG00000038292.15_tx_9"; exon_id "chr7_44838277_44838341_-"; exonnum "13"; txlen "1908";
chr7	HAVANA	exon	44838765	44838824	0	-	.	gene_id "ENSMUSG00000038292.15"; transcript_id "ENSMUST00000121017.5"; gene_type "protein_coding"; gene_name "Kash5"; transcript_type "protein_coding"; transcript_name "Kash5-201"; exon_number 12; exon_id "ENSMUSE00001208527.2"; level 2; protein_id "ENSMUSP00000113616.3"; transcript_support_level "1"; mgi_id "MGI:2687329"; tag "downstream_ATG"; tag "NAGNAG_splice_site"; tag "basic"; tag "Ensembl_canonical"; tag "GENCODE_Primary"; tag "appris_principal_1"; tag "CCDS"; ccdsid "CCDS21234.2"; havana_gene "OTTMUSG00000027233.1"; havana_transcript "OTTMUST00000067345.1";
chr7	HAVANA	CDS	44838765	44838824	0	-	0	gene_id "ENSMUSG00000038292.15"; transcript_id "ENSMUST00000121017.5"; gene_type "protein_coding"; gene_name "Kash5"; transcript_type "protein_coding"; transcript_name "Kash5-201"; exon_number 12; exon_id "ENSMUSE00001208527.2"; level 2; protein_id "ENSMUSP00000113616.3"; transcript_support_level "1"; mgi_id "MGI:2687329"; tag "downstream_ATG"; tag "NAGNAG_splice_site"; tag "basic"; tag "Ensembl_canonical"; tag "GENCODE_Primary"; tag "appris_principal_1"; tag "CCDS"; ccdsid "CCDS21234.2"; havana_gene "OTTMUSG00000027233.1"; havana_transcript "OTTMUST00000067345.1";
chr7	HAVANA	exon	44838765	44838824	0	-	.	gene_id "ENSMUSG00000038292.15"; transcript_id "ENSMUST00000211277.2"; gene_type "protein_coding"; gene_name "Kash5"; transcript_type "retained_intron"; transcript_name "Kash5-202"; exon_number 3; exon_id "ENSMUSE00001384814.2"; level 2; transcript_support_level "2"; mgi_id "MGI:2687329"; havana_gene "OTTMUSG00000027233.1"; havana_transcript "OTTMUST00000067346.1";
chr7	ENSEMBL_gcm37	exon	44838765	44838824	24.1291740423789	-	.	gene_id "ENSMUSG00000038292.15"; transcript_id "ENSMUSG00000038292.15_tx_1"; exon_id "chr7_44838765_44838824_-"; exonnum "12"; txlen "2019";
chr7	ENSEMBL_gcm37	exon	44838765	44838824	2.73129337021595	-	.	gene_id "ENSMUSG00000038292.15"; transcript_id "ENSMUSG00000038292.15_tx_10"; exon_id "chr7_44838765_44838824_-"; exonnum "5"; txlen "1111";
chr7	ENSEMBL_gcm37	exon	44838765	44838824	1.83956464904263	-	.	gene_id "ENSMUSG00000038292.15"; transcript_id "ENSMUSG00000038292.15_tx_11"; exon_id "chr7_44838765_44838824_-"; exonnum "11"; txlen "1962";
chr7	ENSEMBL_gcm37	exon	44838765	44838824	1.82182427276001	-	.	gene_id "ENSMUSG00000038292.15"; transcript_id "ENSMUSG00000038292.15_tx_12"; exon_id "chr7_44838765_44838824_-"; exonnum "11"; txlen "1809";
chr7	ENSEMBL_gcm37	exon	44838765	44838824	1.73722278003617	-	.	gene_id "ENSMUSG00000038292.15"; transcript_id "ENSMUSG00000038292.15_tx_13"; exon_id "chr7_44838765_44838824_-"; exonnum "5"; txlen "1052";
chr7	ENSEMBL_gcm37	exon	44838765	44838824	1.73300833568738	-	.	gene_id "ENSMUSG00000038292.15"; transcript_id "ENSMUSG00000038292.15_tx_14"; exon_id "chr7_44838765_44838824_-"; exonnum "5"; txlen "1000";
chr7	ENSEMBL_gcm37	exon	44838765	44838824	1.68687071598936	-	.	gene_id "ENSMUSG00000038292.15"; transcript_id "ENSMUSG00000038292.15_tx_15"; exon_id "chr7_44838765_44838824_-"; exonnum "11"; txlen "1750";
chr7	ENSEMBL_gcm37	exon	44838765	44838824	1.62867192512083	-	.	gene_id "ENSMUSG00000038292.15"; transcript_id "ENSMUSG00000038292.15_tx_16"; exon_id "chr7_44838765_44838824_-"; exonnum "5"; txlen "1205";
chr7	ENSEMBL_gcm37	exon	44838765	44838824	1.61744677088451	-	.	gene_id "ENSMUSG00000038292.15"; transcript_id "ENSMUSG00000038292.15_tx_17"; exon_id "chr7_44838765_44838824_-"; exonnum "11"; txlen "1903";
chr7	ENSEMBL_gcm37	exon	44838765	44838824	1.60775449511648	-	.	gene_id "ENSMUSG00000038292.15"; transcript_id "ENSMUSG00000038292.15_tx_18"; exon_id "chr7_44838765_44838824_-"; exonnum "4"; txlen "1207";
chr7	ENSEMBL_gcm37	exon	44838765	44838824	1.60344194717411	-	.	gene_id "ENSMUSG00000038292.15"; transcript_id "ENSMUSG00000038292.15_tx_19"; exon_id "chr7_44838765_44838824_-"; exonnum "11"; txlen "1698";
chr7	ENSEMBL_gcm37	exon	44838765	44838824	9.00536769958217	-	.	gene_id "ENSMUSG00000038292.15"; transcript_id "ENSMUSG00000038292.15_tx_2"; exon_id "chr7_44838765_44838824_-"; exonnum "13"; txlen "2131";
chr7	ENSEMBL_gcm37	exon	44838765	44838824	1.60297794762336	-	.	gene_id "ENSMUSG00000038292.15"; transcript_id "ENSMUSG00000038292.15_tx_20"; exon_id "chr7_44838765_44838824_-"; exonnum "4"; txlen "1054";
chr7	ENSEMBL_gcm37	exon	44838765	44838824	1.59974976708027	-	.	gene_id "ENSMUSG00000038292.15"; transcript_id "ENSMUSG00000038292.15_tx_21"; exon_id "chr7_44838765_44838824_-"; exonnum "5"; txlen "1153";
chr7	ENSEMBL_gcm37	exon	44838765	44838824	1.54411968218768	-	.	gene_id "ENSMUSG00000038292.15"; transcript_id "ENSMUSG00000038292.15_tx_22"; exon_id "chr7_44838765_44838824_-"; exonnum "11"; txlen "1851";
chr7	ENSEMBL_gcm37	exon	44838765	44838824	1.36680692148188	-	.	gene_id "ENSMUSG00000038292.15"; transcript_id "ENSMUSG00000038292.15_tx_23"; exon_id "chr7_44838765_44838824_-"; exonnum "4"; txlen "943";
chr7	ENSEMBL_gcm37	exon	44838765	44838824	1.23715473390186	-	.	gene_id "ENSMUSG00000038292.15"; transcript_id "ENSMUSG00000038292.15_tx_24"; exon_id "chr7_44838765_44838824_-"; exonnum "4"; txlen "995";
chr7	ENSEMBL_gcm37	exon	44838765	44838824	1.09121297196123	-	.	gene_id "ENSMUSG00000038292.15"; transcript_id "ENSMUSG00000038292.15_tx_25"; exon_id "chr7_44838765_44838824_-"; exonnum "4"; txlen "1096";
chr7	ENSEMBL_gcm37	exon	44838765	44838824	1.07324387274364	-	.	gene_id "ENSMUSG00000038292.15"; transcript_id "ENSMUSG00000038292.15_tx_26"; exon_id "chr7_44838765_44838824_-"; exonnum "12"; txlen "1931";
chr7	ENSEMBL_gcm37	exon	44838765	44838824	1.07216684847991	-	.	gene_id "ENSMUSG00000038292.15"; transcript_id "ENSMUSG00000038292.15_tx_27"; exon_id "chr7_44838765_44838824_-"; exonnum "4"; txlen "1148";
chr7	ENSEMBL_gcm37	exon	44838765	44838824	1.00080508343676	-	.	gene_id "ENSMUSG00000038292.15"; transcript_id "ENSMUSG00000038292.15_tx_28"; exon_id "chr7_44838765_44838824_-"; exonnum "12"; txlen "1872";
chr7	ENSEMBL_gcm37	exon	44838765	44838824	0.982001660161824	-	.	gene_id "ENSMUSG00000038292.15"; transcript_id "ENSMUSG00000038292.15_tx_29"; exon_id "chr7_44838765_44838824_-"; exonnum "12"; txlen "1820";
chr7	ENSEMBL_gcm37	exon	44838765	44838824	4.83729553923652	-	.	gene_id "ENSMUSG00000038292.15"; transcript_id "ENSMUSG00000038292.15_tx_3"; exon_id "chr7_44838765_44838824_-"; exonnum "12"; txlen "1866";
chr7	ENSEMBL_gcm37	exon	44838765	44838824	0.898596518197446	-	.	gene_id "ENSMUSG00000038292.15"; transcript_id "ENSMUSG00000038292.15_tx_30"; exon_id "chr7_44838765_44838824_-"; exonnum "5"; txlen "844";
chr7	ENSEMBL_gcm37	exon	44838765	44838824	0.853113109437103	-	.	gene_id "ENSMUSG00000038292.15"; transcript_id "ENSMUSG00000038292.15_tx_31"; exon_id "chr7_44838765_44838824_-"; exonnum "11"; txlen "1874";
chr7	ENSEMBL_gcm37	exon	44838765	44838824	0.831676121352881	-	.	gene_id "ENSMUSG00000038292.15"; transcript_id "ENSMUSG00000038292.15_tx_32"; exon_id "chr7_44838765_44838824_-"; exonnum "11"; txlen "1763";
chr7	ENSEMBL_gcm37	exon	44838765	44838824	0.823576707020302	-	.	gene_id "ENSMUSG00000038292.15"; transcript_id "ENSMUSG00000038292.15_tx_33"; exon_id "chr7_44838765_44838824_-"; exonnum "11"; txlen "1815";
chr7	ENSEMBL_gcm37	exon	44838765	44838824	0.769533601216661	-	.	gene_id "ENSMUSG00000038292.15"; transcript_id "ENSMUSG00000038292.15_tx_34"; exon_id "chr7_44838765_44838824_-"; exonnum "5"; txlen "1176";
chr7	ENSEMBL_gcm37	exon	44838765	44838824	0.712871842676338	-	.	gene_id "ENSMUSG00000038292.15"; transcript_id "ENSMUSG00000038292.15_tx_35"; exon_id "chr7_44838765_44838824_-"; exonnum "5"; txlen "1117";
chr7	ENSEMBL_gcm37	exon	44838765	44838824	0.708849921648991	-	.	gene_id "ENSMUSG00000038292.15"; transcript_id "ENSMUSG00000038292.15_tx_36"; exon_id "chr7_44838765_44838824_-"; exonnum "4"; txlen "787";
chr7	ENSEMBL_gcm37	exon	44838765	44838824	0.691982022939442	-	.	gene_id "ENSMUSG00000038292.15"; transcript_id "ENSMUSG00000038292.15_tx_37"; exon_id "chr7_44838765_44838824_-"; exonnum "5"; txlen "1065";
chr7	ENSEMBL_gcm37	exon	44838765	44838824	0.617089573410695	-	.	gene_id "ENSMUSG00000038292.15"; transcript_id "ENSMUSG00000038292.15_tx_38"; exon_id "chr7_44838765_44838824_-"; exonnum "4"; txlen "1119";
chr7	ENSEMBL_gcm37	exon	44838765	44838824	0.57199741860356	-	.	gene_id "ENSMUSG00000038292.15"; transcript_id "ENSMUSG00000038292.15_tx_39"; exon_id "chr7_44838765_44838824_-"; exonnum "4"; txlen "1060";
chr7	ENSEMBL_gcm37	exon	44838765	44838824	3.84966269437664	-	.	gene_id "ENSMUSG00000038292.15"; transcript_id "ENSMUSG00000038292.15_tx_4"; exon_id "chr7_44838765_44838824_-"; exonnum "12"; txlen "1960";
chr7	ENSEMBL_gcm37	exon	44838765	44838824	0.560261899820533	-	.	gene_id "ENSMUSG00000038292.15"; transcript_id "ENSMUSG00000038292.15_tx_40"; exon_id "chr7_44838765_44838824_-"; exonnum "4"; txlen "1008";
chr7	ENSEMBL_gcm37	exon	44838765	44838824	0.524851917478782	-	.	gene_id "ENSMUSG00000038292.15"; transcript_id "ENSMUSG00000038292.15_tx_42"; exon_id "chr7_44838765_44838824_-"; exonnum "5"; txlen "1274";
chr7	ENSEMBL_gcm37	exon	44838765	44838824	0.519064545978922	-	.	gene_id "ENSMUSG00000038292.15"; transcript_id "ENSMUSG00000038292.15_tx_43"; exon_id "chr7_44838765_44838824_-"; exonnum "12"; txlen "1599";
chr7	ENSEMBL_gcm37	exon	44838765	44838824	0.383084005840708	-	.	gene_id "ENSMUSG00000038292.15"; transcript_id "ENSMUSG00000038292.15_tx_45"; exon_id "chr7_44838765_44838824_-"; exonnum "11"; txlen "1542";
chr7	ENSEMBL_gcm37	exon	44838765	44838824	0.375068048113083	-	.	gene_id "ENSMUSG00000038292.15"; transcript_id "ENSMUSG00000038292.15_tx_47"; exon_id "chr7_44838765_44838824_-"; exonnum "5"; txlen "1121";
chr7	ENSEMBL_gcm37	exon	44838765	44838824	0.374667875487284	-	.	gene_id "ENSMUSG00000038292.15"; transcript_id "ENSMUSG00000038292.15_tx_48"; exon_id "chr7_44838765_44838824_-"; exonnum "5"; txlen "854";
chr7	ENSEMBL_gcm37	exon	44838765	44838824	0.357395850342005	-	.	gene_id "ENSMUSG00000038292.15"; transcript_id "ENSMUSG00000038292.15_tx_49"; exon_id "chr7_44838765_44838824_-"; exonnum "8"; txlen "1554";
chr7	ENSEMBL_gcm37	exon	44838765	44838824	3.80769876229376	-	.	gene_id "ENSMUSG00000038292.15"; transcript_id "ENSMUSG00000038292.15_tx_5"; exon_id "chr7_44838765_44838824_-"; exonnum "12"; txlen "1807";
chr7	ENSEMBL_gcm37	exon	44838765	44838824	0.268780412619937	-	.	gene_id "ENSMUSG00000038292.15"; transcript_id "ENSMUSG00000038292.15_tx_50"; exon_id "chr7_44838765_44838824_-"; exonnum "5"; txlen "1165";
chr7	ENSEMBL_gcm37	exon	44838765	44838824	0.268780412619937	-	.	gene_id "ENSMUSG00000038292.15"; transcript_id "ENSMUSG00000038292.15_tx_51"; exon_id "chr7_44838765_44838824_-"; exonnum "5"; txlen "1318";
chr7	ENSEMBL_gcm37	exon	44838765	44838824	0.260616379449365	-	.	gene_id "ENSMUSG00000038292.15"; transcript_id "ENSMUSG00000038292.15_tx_52"; exon_id "chr7_44838765_44838824_-"; exonnum "4"; txlen "797";
chr7	ENSEMBL_gcm37	exon	44838765	44838824	0.225075976674347	-	.	gene_id "ENSMUSG00000038292.15"; transcript_id "ENSMUSG00000038292.15_tx_53"; exon_id "chr7_44838765_44838824_-"; exonnum "4"; txlen "1217";
chr7	ENSEMBL_gcm37	exon	44838765	44838824	0.187630009332922	-	.	gene_id "ENSMUSG00000038292.15"; transcript_id "ENSMUSG00000038292.15_tx_54"; exon_id "chr7_44838765_44838824_-"; exonnum "4"; txlen "1064";
chr7	ENSEMBL_gcm37	exon	44838765	44838824	0.187438038780161	-	.	gene_id "ENSMUSG00000038292.15"; transcript_id "ENSMUSG00000038292.15_tx_55"; exon_id "chr7_44838765_44838824_-"; exonnum "5"; txlen "898";
chr7	ENSEMBL_gcm37	exon	44838765	44838824	0.187438038780161	-	.	gene_id "ENSMUSG00000038292.15"; transcript_id "ENSMUSG00000038292.15_tx_56"; exon_id "chr7_44838765_44838824_-"; exonnum "5"; txlen "1054";
chr7	ENSEMBL_gcm37	exon	44838765	44838824	0.187438038780161	-	.	gene_id "ENSMUSG00000038292.15"; transcript_id "ENSMUSG00000038292.15_tx_57"; exon_id "chr7_44838765_44838824_-"; exonnum "5"; txlen "1207";
chr7	ENSEMBL_gcm37	exon	44838765	44838824	3.53436135532514	-	.	gene_id "ENSMUSG00000038292.15"; transcript_id "ENSMUSG00000038292.15_tx_6"; exon_id "chr7_44838765_44838824_-"; exonnum "5"; txlen "1264";
chr7	ENSEMBL_gcm37	exon	44838765	44838824	0.157981023371873	-	.	gene_id "ENSMUSG00000038292.15"; transcript_id "ENSMUSG00000038292.15_tx_60"; exon_id "chr7_44838765_44838824_-"; exonnum "8"; txlen "1401";
chr7	ENSEMBL_gcm37	exon	44838765	44838824	0.123314499197474	-	.	gene_id "ENSMUSG00000038292.15"; transcript_id "ENSMUSG00000038292.15_tx_62"; exon_id "chr7_44838765_44838824_-"; exonnum "4"; txlen "841";
chr7	ENSEMBL_gcm37	exon	44838765	44838824	0.0970543966637938	-	.	gene_id "ENSMUSG00000038292.15"; transcript_id "ENSMUSG00000038292.15_tx_65"; exon_id "chr7_44838765_44838824_-"; exonnum "11"; txlen "1968";
chr7	ENSEMBL_gcm37	exon	44838765	44838824	0.0970543966637938	-	.	gene_id "ENSMUSG00000038292.15"; transcript_id "ENSMUSG00000038292.15_tx_66"; exon_id "chr7_44838765_44838824_-"; exonnum "11"; txlen "1857";
chr7	ENSEMBL_gcm37	exon	44838765	44838824	0.0967104953202097	-	.	gene_id "ENSMUSG00000038292.15"; transcript_id "ENSMUSG00000038292.15_tx_67"; exon_id "chr7_44838765_44838824_-"; exonnum "8"; txlen "1466";
chr7	ENSEMBL_gcm37	exon	44838765	44838824	0.0877740964224562	-	.	gene_id "ENSMUSG00000038292.15"; transcript_id "ENSMUSG00000038292.15_tx_73"; exon_id "chr7_44838765_44838824_-"; exonnum "12"; txlen "1876";
chr7	ENSEMBL_gcm37	exon	44838765	44838824	0.0877740964224562	-	.	gene_id "ENSMUSG00000038292.15"; transcript_id "ENSMUSG00000038292.15_tx_75"; exon_id "chr7_44838765_44838824_-"; exonnum "11"; txlen "1819";
chr7	ENSEMBL_gcm37	exon	44838765	44838824	0.0877740964224562	-	.	gene_id "ENSMUSG00000038292.15"; transcript_id "ENSMUSG00000038292.15_tx_76"; exon_id "chr7_44838765_44838824_-"; exonnum "12"; txlen "2029";
chr7	ENSEMBL_gcm37	exon	44838765	44838824	0.0877740964224562	-	.	gene_id "ENSMUSG00000038292.15"; transcript_id "ENSMUSG00000038292.15_tx_77"; exon_id "chr7_44838765_44838824_-"; exonnum "11"; txlen "1972";
chr7	ENSEMBL_gcm37	exon	44838765	44838824	0.0864863787406326	-	.	gene_id "ENSMUSG00000038292.15"; transcript_id "ENSMUSG00000038292.15_tx_79"; exon_id "chr7_44838765_44838824_-"; exonnum "9"; txlen "1509";
chr7	ENSEMBL_gcm37	exon	44838765	44838824	3.23202752828914	-	.	gene_id "ENSMUSG00000038292.15"; transcript_id "ENSMUSG00000038292.15_tx_8"; exon_id "chr7_44838765_44838824_-"; exonnum "12"; txlen "1755";
chr7	ENSEMBL_gcm37	exon	44838765	44838824	0.00470798613994444	-	.	gene_id "ENSMUSG00000038292.15"; transcript_id "ENSMUSG00000038292.15_tx_80"; exon_id "chr7_44838765_44838824_-"; exonnum "14"; txlen "2309";
chr7	ENSEMBL_gcm37	exon	44838765	44838824	3.23050368858139	-	.	gene_id "ENSMUSG00000038292.15"; transcript_id "ENSMUSG00000038292.15_tx_9"; exon_id "chr7_44838765_44838824_-"; exonnum "12"; txlen "1908";
chr7	HAVANA	exon	44839061	44839117	0	-	.	gene_id "ENSMUSG00000038292.15"; transcript_id "ENSMUST00000121017.5"; gene_type "protein_coding"; gene_name "Kash5"; transcript_type "protein_coding"; transcript_name "Kash5-201"; exon_number 11; exon_id "ENSMUSE00001227807.2"; level 2; protein_id "ENSMUSP00000113616.3"; transcript_support_level "1"; mgi_id "MGI:2687329"; tag "downstream_ATG"; tag "NAGNAG_splice_site"; tag "basic"; tag "Ensembl_canonical"; tag "GENCODE_Primary"; tag "appris_principal_1"; tag "CCDS"; ccdsid "CCDS21234.2"; havana_gene "OTTMUSG00000027233.1"; havana_transcript "OTTMUST00000067345.1";
chr7	HAVANA	CDS	44839061	44839117	0	-	0	gene_id "ENSMUSG00000038292.15"; transcript_id "ENSMUST00000121017.5"; gene_type "protein_coding"; gene_name "Kash5"; transcript_type "protein_coding"; transcript_name "Kash5-201"; exon_number 11; exon_id "ENSMUSE00001227807.2"; level 2; protein_id "ENSMUSP00000113616.3"; transcript_support_level "1"; mgi_id "MGI:2687329"; tag "downstream_ATG"; tag "NAGNAG_splice_site"; tag "basic"; tag "Ensembl_canonical"; tag "GENCODE_Primary"; tag "appris_principal_1"; tag "CCDS"; ccdsid "CCDS21234.2"; havana_gene "OTTMUSG00000027233.1"; havana_transcript "OTTMUST00000067345.1";
chr7	HAVANA	exon	44839061	44839117	0	-	.	gene_id "ENSMUSG00000038292.15"; transcript_id "ENSMUST00000211277.2"; gene_type "protein_coding"; gene_name "Kash5"; transcript_type "retained_intron"; transcript_name "Kash5-202"; exon_number 2; exon_id "ENSMUSE00001384088.2"; level 2; transcript_support_level "2"; mgi_id "MGI:2687329"; havana_gene "OTTMUSG00000027233.1"; havana_transcript "OTTMUST00000067346.1";
chr7	ENSEMBL_gcm37	exon	44839061	44839117	24.1291740423789	-	.	gene_id "ENSMUSG00000038292.15"; transcript_id "ENSMUSG00000038292.15_tx_1"; exon_id "chr7_44839061_44839117_-"; exonnum "11"; txlen "2019";
chr7	ENSEMBL_gcm37	exon	44839061	44839117	2.73129337021595	-	.	gene_id "ENSMUSG00000038292.15"; transcript_id "ENSMUSG00000038292.15_tx_10"; exon_id "chr7_44839061_44839117_-"; exonnum "4"; txlen "1111";
chr7	ENSEMBL_gcm37	exon	44839061	44839117	1.73722278003617	-	.	gene_id "ENSMUSG00000038292.15"; transcript_id "ENSMUSG00000038292.15_tx_13"; exon_id "chr7_44839061_44839117_-"; exonnum "4"; txlen "1052";
chr7	ENSEMBL_gcm37	exon	44839061	44839117	1.73300833568738	-	.	gene_id "ENSMUSG00000038292.15"; transcript_id "ENSMUSG00000038292.15_tx_14"; exon_id "chr7_44839061_44839117_-"; exonnum "4"; txlen "1000";
chr7	ENSEMBL_gcm37	exon	44839061	44839117	1.62867192512083	-	.	gene_id "ENSMUSG00000038292.15"; transcript_id "ENSMUSG00000038292.15_tx_16"; exon_id "chr7_44839061_44839117_-"; exonnum "4"; txlen "1205";
chr7	ENSEMBL_gcm37	exon	44839061	44839117	9.00536769958217	-	.	gene_id "ENSMUSG00000038292.15"; transcript_id "ENSMUSG00000038292.15_tx_2"; exon_id "chr7_44839061_44839117_-"; exonnum "12"; txlen "2131";
chr7	ENSEMBL_gcm37	exon	44839061	44839117	1.59974976708027	-	.	gene_id "ENSMUSG00000038292.15"; transcript_id "ENSMUSG00000038292.15_tx_21"; exon_id "chr7_44839061_44839117_-"; exonnum "4"; txlen "1153";
chr7	ENSEMBL_gcm37	exon	44839061	44839117	1.07324387274364	-	.	gene_id "ENSMUSG00000038292.15"; transcript_id "ENSMUSG00000038292.15_tx_26"; exon_id "chr7_44839061_44839117_-"; exonnum "11"; txlen "1931";
chr7	ENSEMBL_gcm37	exon	44839061	44839117	1.00080508343676	-	.	gene_id "ENSMUSG00000038292.15"; transcript_id "ENSMUSG00000038292.15_tx_28"; exon_id "chr7_44839061_44839117_-"; exonnum "11"; txlen "1872";
chr7	ENSEMBL_gcm37	exon	44839061	44839117	0.982001660161824	-	.	gene_id "ENSMUSG00000038292.15"; transcript_id "ENSMUSG00000038292.15_tx_29"; exon_id "chr7_44839061_44839117_-"; exonnum "11"; txlen "1820";
chr7	ENSEMBL_gcm37	exon	44839061	44839117	4.83729553923652	-	.	gene_id "ENSMUSG00000038292.15"; transcript_id "ENSMUSG00000038292.15_tx_3"; exon_id "chr7_44839061_44839117_-"; exonnum "11"; txlen "1866";
chr7	ENSEMBL_gcm37	exon	44839061	44839117	0.898596518197446	-	.	gene_id "ENSMUSG00000038292.15"; transcript_id "ENSMUSG00000038292.15_tx_30"; exon_id "chr7_44839061_44839117_-"; exonnum "4"; txlen "844";
chr7	ENSEMBL_gcm37	exon	44839061	44839117	0.769533601216661	-	.	gene_id "ENSMUSG00000038292.15"; transcript_id "ENSMUSG00000038292.15_tx_34"; exon_id "chr7_44839061_44839117_-"; exonnum "4"; txlen "1176";
chr7	ENSEMBL_gcm37	exon	44839061	44839117	0.712871842676338	-	.	gene_id "ENSMUSG00000038292.15"; transcript_id "ENSMUSG00000038292.15_tx_35"; exon_id "chr7_44839061_44839117_-"; exonnum "4"; txlen "1117";
chr7	ENSEMBL_gcm37	exon	44839061	44839117	0.691982022939442	-	.	gene_id "ENSMUSG00000038292.15"; transcript_id "ENSMUSG00000038292.15_tx_37"; exon_id "chr7_44839061_44839117_-"; exonnum "4"; txlen "1065";
chr7	ENSEMBL_gcm37	exon	44839061	44839117	3.84966269437664	-	.	gene_id "ENSMUSG00000038292.15"; transcript_id "ENSMUSG00000038292.15_tx_4"; exon_id "chr7_44839061_44839117_-"; exonnum "11"; txlen "1960";
chr7	ENSEMBL_gcm37	exon	44839061	44839117	0.524851917478782	-	.	gene_id "ENSMUSG00000038292.15"; transcript_id "ENSMUSG00000038292.15_tx_42"; exon_id "chr7_44839061_44839117_-"; exonnum "4"; txlen "1274";
chr7	ENSEMBL_gcm37	exon	44839061	44839117	0.519064545978922	-	.	gene_id "ENSMUSG00000038292.15"; transcript_id "ENSMUSG00000038292.15_tx_43"; exon_id "chr7_44839061_44839117_-"; exonnum "11"; txlen "1599";
chr7	ENSEMBL_gcm37	exon	44839061	44839117	0.375068048113083	-	.	gene_id "ENSMUSG00000038292.15"; transcript_id "ENSMUSG00000038292.15_tx_47"; exon_id "chr7_44839061_44839117_-"; exonnum "4"; txlen "1121";
chr7	ENSEMBL_gcm37	exon	44839061	44839117	0.374667875487284	-	.	gene_id "ENSMUSG00000038292.15"; transcript_id "ENSMUSG00000038292.15_tx_48"; exon_id "chr7_44839061_44839117_-"; exonnum "4"; txlen "854";
chr7	ENSEMBL_gcm37	exon	44839061	44839117	0.357395850342005	-	.	gene_id "ENSMUSG00000038292.15"; transcript_id "ENSMUSG00000038292.15_tx_49"; exon_id "chr7_44839061_44839117_-"; exonnum "7"; txlen "1554";
chr7	ENSEMBL_gcm37	exon	44839061	44839117	3.80769876229376	-	.	gene_id "ENSMUSG00000038292.15"; transcript_id "ENSMUSG00000038292.15_tx_5"; exon_id "chr7_44839061_44839117_-"; exonnum "11"; txlen "1807";
chr7	ENSEMBL_gcm37	exon	44839061	44839117	0.268780412619937	-	.	gene_id "ENSMUSG00000038292.15"; transcript_id "ENSMUSG00000038292.15_tx_50"; exon_id "chr7_44839061_44839117_-"; exonnum "4"; txlen "1165";
chr7	ENSEMBL_gcm37	exon	44839061	44839117	0.268780412619937	-	.	gene_id "ENSMUSG00000038292.15"; transcript_id "ENSMUSG00000038292.15_tx_51"; exon_id "chr7_44839061_44839117_-"; exonnum "4"; txlen "1318";
chr7	ENSEMBL_gcm37	exon	44839061	44839117	0.187438038780161	-	.	gene_id "ENSMUSG00000038292.15"; transcript_id "ENSMUSG00000038292.15_tx_55"; exon_id "chr7_44839061_44839117_-"; exonnum "4"; txlen "898";
chr7	ENSEMBL_gcm37	exon	44839061	44839117	0.187438038780161	-	.	gene_id "ENSMUSG00000038292.15"; transcript_id "ENSMUSG00000038292.15_tx_56"; exon_id "chr7_44839061_44839117_-"; exonnum "4"; txlen "1054";
chr7	ENSEMBL_gcm37	exon	44839061	44839117	0.187438038780161	-	.	gene_id "ENSMUSG00000038292.15"; transcript_id "ENSMUSG00000038292.15_tx_57"; exon_id "chr7_44839061_44839117_-"; exonnum "4"; txlen "1207";
chr7	ENSEMBL_gcm37	exon	44839061	44839117	3.53436135532514	-	.	gene_id "ENSMUSG00000038292.15"; transcript_id "ENSMUSG00000038292.15_tx_6"; exon_id "chr7_44839061_44839117_-"; exonnum "4"; txlen "1264";
chr7	ENSEMBL_gcm37	exon	44839061	44839117	0.157981023371873	-	.	gene_id "ENSMUSG00000038292.15"; transcript_id "ENSMUSG00000038292.15_tx_60"; exon_id "chr7_44839061_44839117_-"; exonnum "7"; txlen "1401";
chr7	ENSEMBL_gcm37	exon	44839061	44839117	0.0970543966637938	-	.	gene_id "ENSMUSG00000038292.15"; transcript_id "ENSMUSG00000038292.15_tx_65"; exon_id "chr7_44839061_44839117_-"; exonnum "10"; txlen "1968";
chr7	ENSEMBL_gcm37	exon	44839061	44839117	0.0970543966637938	-	.	gene_id "ENSMUSG00000038292.15"; transcript_id "ENSMUSG00000038292.15_tx_66"; exon_id "chr7_44839061_44839117_-"; exonnum "10"; txlen "1857";
chr7	ENSEMBL_gcm37	exon	44839061	44839117	0.0967104953202097	-	.	gene_id "ENSMUSG00000038292.15"; transcript_id "ENSMUSG00000038292.15_tx_67"; exon_id "chr7_44839061_44839117_-"; exonnum "7"; txlen "1466";
chr7	ENSEMBL_gcm37	exon	44839061	44839117	0.0877740964224562	-	.	gene_id "ENSMUSG00000038292.15"; transcript_id "ENSMUSG00000038292.15_tx_73"; exon_id "chr7_44839061_44839117_-"; exonnum "11"; txlen "1876";
chr7	ENSEMBL_gcm37	exon	44839061	44839117	0.0877740964224562	-	.	gene_id "ENSMUSG00000038292.15"; transcript_id "ENSMUSG00000038292.15_tx_76"; exon_id "chr7_44839061_44839117_-"; exonnum "11"; txlen "2029";
chr7	ENSEMBL_gcm37	exon	44839061	44839117	0.0864863787406326	-	.	gene_id "ENSMUSG00000038292.15"; transcript_id "ENSMUSG00000038292.15_tx_79"; exon_id "chr7_44839061_44839117_-"; exonnum "8"; txlen "1509";
chr7	ENSEMBL_gcm37	exon	44839061	44839117	3.23202752828914	-	.	gene_id "ENSMUSG00000038292.15"; transcript_id "ENSMUSG00000038292.15_tx_8"; exon_id "chr7_44839061_44839117_-"; exonnum "11"; txlen "1755";
chr7	ENSEMBL_gcm37	exon	44839061	44839117	0.00470798613994444	-	.	gene_id "ENSMUSG00000038292.15"; transcript_id "ENSMUSG00000038292.15_tx_80"; exon_id "chr7_44839061_44839117_-"; exonnum "13"; txlen "2309";
chr7	ENSEMBL_gcm37	exon	44839061	44839117	3.23050368858139	-	.	gene_id "ENSMUSG00000038292.15"; transcript_id "ENSMUSG00000038292.15_tx_9"; exon_id "chr7_44839061_44839117_-"; exonnum "11"; txlen "1908";
chr7	HAVANA	exon	44839374	44839451	0	-	.	gene_id "ENSMUSG00000038292.15"; transcript_id "ENSMUST00000121017.5"; gene_type "protein_coding"; gene_name "Kash5"; transcript_type "protein_coding"; transcript_name "Kash5-201"; exon_number 10; exon_id "ENSMUSE00000270172.4"; level 2; protein_id "ENSMUSP00000113616.3"; transcript_support_level "1"; mgi_id "MGI:2687329"; tag "downstream_ATG"; tag "NAGNAG_splice_site"; tag "basic"; tag "Ensembl_canonical"; tag "GENCODE_Primary"; tag "appris_principal_1"; tag "CCDS"; ccdsid "CCDS21234.2"; havana_gene "OTTMUSG00000027233.1"; havana_transcript "OTTMUST00000067345.1";
chr7	HAVANA	CDS	44839374	44839451	0	-	0	gene_id "ENSMUSG00000038292.15"; transcript_id "ENSMUST00000121017.5"; gene_type "protein_coding"; gene_name "Kash5"; transcript_type "protein_coding"; transcript_name "Kash5-201"; exon_number 10; exon_id "ENSMUSE00000270172.4"; level 2; protein_id "ENSMUSP00000113616.3"; transcript_support_level "1"; mgi_id "MGI:2687329"; tag "downstream_ATG"; tag "NAGNAG_splice_site"; tag "basic"; tag "Ensembl_canonical"; tag "GENCODE_Primary"; tag "appris_principal_1"; tag "CCDS"; ccdsid "CCDS21234.2"; havana_gene "OTTMUSG00000027233.1"; havana_transcript "OTTMUST00000067345.1";
chr7	ENSEMBL_gcm37	exon	44839374	44839451	24.1291740423789	-	.	gene_id "ENSMUSG00000038292.15"; transcript_id "ENSMUSG00000038292.15_tx_1"; exon_id "chr7_44839374_44839451_-"; exonnum "10"; txlen "2019";
chr7	ENSEMBL_gcm37	exon	44839374	44839451	2.73129337021595	-	.	gene_id "ENSMUSG00000038292.15"; transcript_id "ENSMUSG00000038292.15_tx_10"; exon_id "chr7_44839374_44839451_-"; exonnum "3"; txlen "1111";
chr7	ENSEMBL_gcm37	exon	44839374	44839451	1.83956464904263	-	.	gene_id "ENSMUSG00000038292.15"; transcript_id "ENSMUSG00000038292.15_tx_11"; exon_id "chr7_44839374_44839451_-"; exonnum "10"; txlen "1962";
chr7	ENSEMBL_gcm37	exon	44839374	44839451	1.82182427276001	-	.	gene_id "ENSMUSG00000038292.15"; transcript_id "ENSMUSG00000038292.15_tx_12"; exon_id "chr7_44839374_44839451_-"; exonnum "10"; txlen "1809";
chr7	ENSEMBL_gcm37	exon	44839374	44839451	1.73722278003617	-	.	gene_id "ENSMUSG00000038292.15"; transcript_id "ENSMUSG00000038292.15_tx_13"; exon_id "chr7_44839374_44839451_-"; exonnum "3"; txlen "1052";
chr7	ENSEMBL_gcm37	exon	44839374	44839451	1.73300833568738	-	.	gene_id "ENSMUSG00000038292.15"; transcript_id "ENSMUSG00000038292.15_tx_14"; exon_id "chr7_44839374_44839451_-"; exonnum "3"; txlen "1000";
chr7	ENSEMBL_gcm37	exon	44839374	44839451	1.68687071598936	-	.	gene_id "ENSMUSG00000038292.15"; transcript_id "ENSMUSG00000038292.15_tx_15"; exon_id "chr7_44839374_44839451_-"; exonnum "10"; txlen "1750";
chr7	ENSEMBL_gcm37	exon	44839374	44839451	1.62867192512083	-	.	gene_id "ENSMUSG00000038292.15"; transcript_id "ENSMUSG00000038292.15_tx_16"; exon_id "chr7_44839374_44839451_-"; exonnum "3"; txlen "1205";
chr7	ENSEMBL_gcm37	exon	44839374	44839451	1.61744677088451	-	.	gene_id "ENSMUSG00000038292.15"; transcript_id "ENSMUSG00000038292.15_tx_17"; exon_id "chr7_44839374_44839451_-"; exonnum "10"; txlen "1903";
chr7	ENSEMBL_gcm37	exon	44839374	44839451	1.60775449511648	-	.	gene_id "ENSMUSG00000038292.15"; transcript_id "ENSMUSG00000038292.15_tx_18"; exon_id "chr7_44839374_44839451_-"; exonnum "3"; txlen "1207";
chr7	ENSEMBL_gcm37	exon	44839374	44839451	1.60344194717411	-	.	gene_id "ENSMUSG00000038292.15"; transcript_id "ENSMUSG00000038292.15_tx_19"; exon_id "chr7_44839374_44839451_-"; exonnum "10"; txlen "1698";
chr7	ENSEMBL_gcm37	exon	44839374	44839451	9.00536769958217	-	.	gene_id "ENSMUSG00000038292.15"; transcript_id "ENSMUSG00000038292.15_tx_2"; exon_id "chr7_44839374_44839451_-"; exonnum "11"; txlen "2131";
chr7	ENSEMBL_gcm37	exon	44839374	44839451	1.60297794762336	-	.	gene_id "ENSMUSG00000038292.15"; transcript_id "ENSMUSG00000038292.15_tx_20"; exon_id "chr7_44839374_44839451_-"; exonnum "3"; txlen "1054";
chr7	ENSEMBL_gcm37	exon	44839374	44839451	1.59974976708027	-	.	gene_id "ENSMUSG00000038292.15"; transcript_id "ENSMUSG00000038292.15_tx_21"; exon_id "chr7_44839374_44839451_-"; exonnum "3"; txlen "1153";
chr7	ENSEMBL_gcm37	exon	44839374	44839451	1.54411968218768	-	.	gene_id "ENSMUSG00000038292.15"; transcript_id "ENSMUSG00000038292.15_tx_22"; exon_id "chr7_44839374_44839451_-"; exonnum "10"; txlen "1851";
chr7	ENSEMBL_gcm37	exon	44839374	44839451	1.36680692148188	-	.	gene_id "ENSMUSG00000038292.15"; transcript_id "ENSMUSG00000038292.15_tx_23"; exon_id "chr7_44839374_44839451_-"; exonnum "3"; txlen "943";
chr7	ENSEMBL_gcm37	exon	44839374	44839451	1.23715473390186	-	.	gene_id "ENSMUSG00000038292.15"; transcript_id "ENSMUSG00000038292.15_tx_24"; exon_id "chr7_44839374_44839451_-"; exonnum "3"; txlen "995";
chr7	ENSEMBL_gcm37	exon	44839374	44839451	1.09121297196123	-	.	gene_id "ENSMUSG00000038292.15"; transcript_id "ENSMUSG00000038292.15_tx_25"; exon_id "chr7_44839374_44839451_-"; exonnum "3"; txlen "1096";
chr7	ENSEMBL_gcm37	exon	44839374	44839451	1.07324387274364	-	.	gene_id "ENSMUSG00000038292.15"; transcript_id "ENSMUSG00000038292.15_tx_26"; exon_id "chr7_44839374_44839451_-"; exonnum "10"; txlen "1931";
chr7	ENSEMBL_gcm37	exon	44839374	44839451	1.07216684847991	-	.	gene_id "ENSMUSG00000038292.15"; transcript_id "ENSMUSG00000038292.15_tx_27"; exon_id "chr7_44839374_44839451_-"; exonnum "3"; txlen "1148";
chr7	ENSEMBL_gcm37	exon	44839374	44839451	1.00080508343676	-	.	gene_id "ENSMUSG00000038292.15"; transcript_id "ENSMUSG00000038292.15_tx_28"; exon_id "chr7_44839374_44839451_-"; exonnum "10"; txlen "1872";
chr7	ENSEMBL_gcm37	exon	44839374	44839451	0.982001660161824	-	.	gene_id "ENSMUSG00000038292.15"; transcript_id "ENSMUSG00000038292.15_tx_29"; exon_id "chr7_44839374_44839451_-"; exonnum "10"; txlen "1820";
chr7	ENSEMBL_gcm37	exon	44839374	44839451	4.83729553923652	-	.	gene_id "ENSMUSG00000038292.15"; transcript_id "ENSMUSG00000038292.15_tx_3"; exon_id "chr7_44839374_44839451_-"; exonnum "10"; txlen "1866";
chr7	ENSEMBL_gcm37	exon	44839374	44839451	0.898596518197446	-	.	gene_id "ENSMUSG00000038292.15"; transcript_id "ENSMUSG00000038292.15_tx_30"; exon_id "chr7_44839374_44839451_-"; exonnum "3"; txlen "844";
chr7	ENSEMBL_gcm37	exon	44839374	44839451	0.853113109437103	-	.	gene_id "ENSMUSG00000038292.15"; transcript_id "ENSMUSG00000038292.15_tx_31"; exon_id "chr7_44839374_44839451_-"; exonnum "10"; txlen "1874";
chr7	ENSEMBL_gcm37	exon	44839374	44839451	0.831676121352881	-	.	gene_id "ENSMUSG00000038292.15"; transcript_id "ENSMUSG00000038292.15_tx_32"; exon_id "chr7_44839374_44839451_-"; exonnum "10"; txlen "1763";
chr7	ENSEMBL_gcm37	exon	44839374	44839451	0.823576707020302	-	.	gene_id "ENSMUSG00000038292.15"; transcript_id "ENSMUSG00000038292.15_tx_33"; exon_id "chr7_44839374_44839451_-"; exonnum "10"; txlen "1815";
chr7	ENSEMBL_gcm37	exon	44839374	44839451	0.769533601216661	-	.	gene_id "ENSMUSG00000038292.15"; transcript_id "ENSMUSG00000038292.15_tx_34"; exon_id "chr7_44839374_44839451_-"; exonnum "3"; txlen "1176";
chr7	ENSEMBL_gcm37	exon	44839374	44839451	0.712871842676338	-	.	gene_id "ENSMUSG00000038292.15"; transcript_id "ENSMUSG00000038292.15_tx_35"; exon_id "chr7_44839374_44839451_-"; exonnum "3"; txlen "1117";
chr7	ENSEMBL_gcm37	exon	44839374	44839451	0.708849921648991	-	.	gene_id "ENSMUSG00000038292.15"; transcript_id "ENSMUSG00000038292.15_tx_36"; exon_id "chr7_44839374_44839451_-"; exonnum "3"; txlen "787";
chr7	ENSEMBL_gcm37	exon	44839374	44839451	0.691982022939442	-	.	gene_id "ENSMUSG00000038292.15"; transcript_id "ENSMUSG00000038292.15_tx_37"; exon_id "chr7_44839374_44839451_-"; exonnum "3"; txlen "1065";
chr7	ENSEMBL_gcm37	exon	44839374	44839451	0.617089573410695	-	.	gene_id "ENSMUSG00000038292.15"; transcript_id "ENSMUSG00000038292.15_tx_38"; exon_id "chr7_44839374_44839451_-"; exonnum "3"; txlen "1119";
chr7	ENSEMBL_gcm37	exon	44839374	44839451	0.57199741860356	-	.	gene_id "ENSMUSG00000038292.15"; transcript_id "ENSMUSG00000038292.15_tx_39"; exon_id "chr7_44839374_44839451_-"; exonnum "3"; txlen "1060";
chr7	ENSEMBL_gcm37	exon	44839374	44839451	3.84966269437664	-	.	gene_id "ENSMUSG00000038292.15"; transcript_id "ENSMUSG00000038292.15_tx_4"; exon_id "chr7_44839374_44839451_-"; exonnum "10"; txlen "1960";
chr7	ENSEMBL_gcm37	exon	44839374	44839451	0.560261899820533	-	.	gene_id "ENSMUSG00000038292.15"; transcript_id "ENSMUSG00000038292.15_tx_40"; exon_id "chr7_44839374_44839451_-"; exonnum "3"; txlen "1008";
chr7	ENSEMBL_gcm37	exon	44839374	44839451	0.524851917478782	-	.	gene_id "ENSMUSG00000038292.15"; transcript_id "ENSMUSG00000038292.15_tx_42"; exon_id "chr7_44839374_44839451_-"; exonnum "3"; txlen "1274";
chr7	ENSEMBL_gcm37	exon	44839374	44839451	0.519064545978922	-	.	gene_id "ENSMUSG00000038292.15"; transcript_id "ENSMUSG00000038292.15_tx_43"; exon_id "chr7_44839374_44839451_-"; exonnum "10"; txlen "1599";
chr7	ENSEMBL_gcm37	exon	44839374	44839451	0.463827021079971	-	.	gene_id "ENSMUSG00000038292.15"; transcript_id "ENSMUSG00000038292.15_tx_44"; exon_id "chr7_44839374_44839451_-"; exonnum "3"; txlen "727";
chr7	ENSEMBL_gcm37	exon	44839374	44839451	0.383084005840708	-	.	gene_id "ENSMUSG00000038292.15"; transcript_id "ENSMUSG00000038292.15_tx_45"; exon_id "chr7_44839374_44839451_-"; exonnum "10"; txlen "1542";
chr7	ENSEMBL_gcm37	exon	44839374	44839451	0.375068048113083	-	.	gene_id "ENSMUSG00000038292.15"; transcript_id "ENSMUSG00000038292.15_tx_47"; exon_id "chr7_44839374_44839451_-"; exonnum "3"; txlen "1121";
chr7	ENSEMBL_gcm37	exon	44839374	44839451	0.374667875487284	-	.	gene_id "ENSMUSG00000038292.15"; transcript_id "ENSMUSG00000038292.15_tx_48"; exon_id "chr7_44839374_44839451_-"; exonnum "3"; txlen "854";
chr7	ENSEMBL_gcm37	exon	44839374	44839451	0.357395850342005	-	.	gene_id "ENSMUSG00000038292.15"; transcript_id "ENSMUSG00000038292.15_tx_49"; exon_id "chr7_44839374_44839451_-"; exonnum "6"; txlen "1554";
chr7	ENSEMBL_gcm37	exon	44839374	44839451	3.80769876229376	-	.	gene_id "ENSMUSG00000038292.15"; transcript_id "ENSMUSG00000038292.15_tx_5"; exon_id "chr7_44839374_44839451_-"; exonnum "10"; txlen "1807";
chr7	ENSEMBL_gcm37	exon	44839374	44839451	0.268780412619937	-	.	gene_id "ENSMUSG00000038292.15"; transcript_id "ENSMUSG00000038292.15_tx_50"; exon_id "chr7_44839374_44839451_-"; exonnum "3"; txlen "1165";
chr7	ENSEMBL_gcm37	exon	44839374	44839451	0.268780412619937	-	.	gene_id "ENSMUSG00000038292.15"; transcript_id "ENSMUSG00000038292.15_tx_51"; exon_id "chr7_44839374_44839451_-"; exonnum "3"; txlen "1318";
chr7	ENSEMBL_gcm37	exon	44839374	44839451	0.260616379449365	-	.	gene_id "ENSMUSG00000038292.15"; transcript_id "ENSMUSG00000038292.15_tx_52"; exon_id "chr7_44839374_44839451_-"; exonnum "3"; txlen "797";
chr7	ENSEMBL_gcm37	exon	44839374	44839451	0.225075976674347	-	.	gene_id "ENSMUSG00000038292.15"; transcript_id "ENSMUSG00000038292.15_tx_53"; exon_id "chr7_44839374_44839451_-"; exonnum "3"; txlen "1217";
chr7	ENSEMBL_gcm37	exon	44839374	44839451	0.187630009332922	-	.	gene_id "ENSMUSG00000038292.15"; transcript_id "ENSMUSG00000038292.15_tx_54"; exon_id "chr7_44839374_44839451_-"; exonnum "3"; txlen "1064";
chr7	ENSEMBL_gcm37	exon	44839374	44839451	0.187438038780161	-	.	gene_id "ENSMUSG00000038292.15"; transcript_id "ENSMUSG00000038292.15_tx_55"; exon_id "chr7_44839374_44839451_-"; exonnum "3"; txlen "898";
chr7	ENSEMBL_gcm37	exon	44839374	44839451	0.187438038780161	-	.	gene_id "ENSMUSG00000038292.15"; transcript_id "ENSMUSG00000038292.15_tx_56"; exon_id "chr7_44839374_44839451_-"; exonnum "3"; txlen "1054";
chr7	ENSEMBL_gcm37	exon	44839374	44839451	0.187438038780161	-	.	gene_id "ENSMUSG00000038292.15"; transcript_id "ENSMUSG00000038292.15_tx_57"; exon_id "chr7_44839374_44839451_-"; exonnum "3"; txlen "1207";
chr7	ENSEMBL_gcm37	exon	44839374	44839451	0.175150169150869	-	.	gene_id "ENSMUSG00000038292.15"; transcript_id "ENSMUSG00000038292.15_tx_58"; exon_id "chr7_44839374_44839451_-"; exonnum "10"; txlen "1482";
chr7	ENSEMBL_gcm37	exon	44839374	44839451	3.53436135532514	-	.	gene_id "ENSMUSG00000038292.15"; transcript_id "ENSMUSG00000038292.15_tx_6"; exon_id "chr7_44839374_44839451_-"; exonnum "3"; txlen "1264";
chr7	ENSEMBL_gcm37	exon	44839374	44839451	0.157981023371873	-	.	gene_id "ENSMUSG00000038292.15"; transcript_id "ENSMUSG00000038292.15_tx_60"; exon_id "chr7_44839374_44839451_-"; exonnum "6"; txlen "1401";
chr7	ENSEMBL_gcm37	exon	44839374	44839451	0.123314499197474	-	.	gene_id "ENSMUSG00000038292.15"; transcript_id "ENSMUSG00000038292.15_tx_62"; exon_id "chr7_44839374_44839451_-"; exonnum "3"; txlen "841";
chr7	ENSEMBL_gcm37	exon	44839374	44839451	0.0970543966637938	-	.	gene_id "ENSMUSG00000038292.15"; transcript_id "ENSMUSG00000038292.15_tx_65"; exon_id "chr7_44839374_44839451_-"; exonnum "9"; txlen "1968";
chr7	ENSEMBL_gcm37	exon	44839374	44839451	0.0970543966637938	-	.	gene_id "ENSMUSG00000038292.15"; transcript_id "ENSMUSG00000038292.15_tx_66"; exon_id "chr7_44839374_44839451_-"; exonnum "9"; txlen "1857";
chr7	ENSEMBL_gcm37	exon	44839374	44839451	0.0967104953202097	-	.	gene_id "ENSMUSG00000038292.15"; transcript_id "ENSMUSG00000038292.15_tx_67"; exon_id "chr7_44839374_44839451_-"; exonnum "6"; txlen "1466";
chr7	ENSEMBL_gcm37	exon	44839374	44839451	0.0877740964224562	-	.	gene_id "ENSMUSG00000038292.15"; transcript_id "ENSMUSG00000038292.15_tx_73"; exon_id "chr7_44839374_44839451_-"; exonnum "10"; txlen "1876";
chr7	ENSEMBL_gcm37	exon	44839374	44839451	0.0877740964224562	-	.	gene_id "ENSMUSG00000038292.15"; transcript_id "ENSMUSG00000038292.15_tx_74"; exon_id "chr7_44839374_44839451_-"; exonnum "10"; txlen "1492";
chr7	ENSEMBL_gcm37	exon	44839374	44839451	0.0877740964224562	-	.	gene_id "ENSMUSG00000038292.15"; transcript_id "ENSMUSG00000038292.15_tx_75"; exon_id "chr7_44839374_44839451_-"; exonnum "10"; txlen "1819";
chr7	ENSEMBL_gcm37	exon	44839374	44839451	0.0877740964224562	-	.	gene_id "ENSMUSG00000038292.15"; transcript_id "ENSMUSG00000038292.15_tx_76"; exon_id "chr7_44839374_44839451_-"; exonnum "10"; txlen "2029";
chr7	ENSEMBL_gcm37	exon	44839374	44839451	0.0877740964224562	-	.	gene_id "ENSMUSG00000038292.15"; transcript_id "ENSMUSG00000038292.15_tx_77"; exon_id "chr7_44839374_44839451_-"; exonnum "10"; txlen "1972";
chr7	ENSEMBL_gcm37	exon	44839374	44839451	0.0877740964224562	-	.	gene_id "ENSMUSG00000038292.15"; transcript_id "ENSMUSG00000038292.15_tx_78"; exon_id "chr7_44839374_44839451_-"; exonnum "3"; txlen "737";
chr7	ENSEMBL_gcm37	exon	44839374	44839451	0.0864863787406326	-	.	gene_id "ENSMUSG00000038292.15"; transcript_id "ENSMUSG00000038292.15_tx_79"; exon_id "chr7_44839374_44839451_-"; exonnum "7"; txlen "1509";
chr7	ENSEMBL_gcm37	exon	44839374	44839451	3.23202752828914	-	.	gene_id "ENSMUSG00000038292.15"; transcript_id "ENSMUSG00000038292.15_tx_8"; exon_id "chr7_44839374_44839451_-"; exonnum "10"; txlen "1755";
chr7	ENSEMBL_gcm37	exon	44839374	44839451	0.00470798613994444	-	.	gene_id "ENSMUSG00000038292.15"; transcript_id "ENSMUSG00000038292.15_tx_80"; exon_id "chr7_44839374_44839451_-"; exonnum "12"; txlen "2309";
chr7	ENSEMBL_gcm37	exon	44839374	44839451	3.23050368858139	-	.	gene_id "ENSMUSG00000038292.15"; transcript_id "ENSMUSG00000038292.15_tx_9"; exon_id "chr7_44839374_44839451_-"; exonnum "10"; txlen "1908";
chr7	HAVANA	exon	44839374	44839490	0	-	.	gene_id "ENSMUSG00000038292.15"; transcript_id "ENSMUST00000211277.2"; gene_type "protein_coding"; gene_name "Kash5"; transcript_type "retained_intron"; transcript_name "Kash5-202"; exon_number 1; exon_id "ENSMUSE00001382332.2"; level 2; transcript_support_level "2"; mgi_id "MGI:2687329"; havana_gene "OTTMUSG00000027233.1"; havana_transcript "OTTMUST00000067346.1";
chr7	sragcm37_mid	exon	44841115	44841292	0.00470798613994444	-	.	gene_id "ENSMUSG00000038292.15"; transcript_id "ENSMUSG00000038292.15_tx_80"; exon_id "chr7_44841115_44841292_-"; exonnum "11"; txlen "2309";
chr7	HAVANA	exon	44842600	44842650	0	-	.	gene_id "ENSMUSG00000038292.15"; transcript_id "ENSMUST00000121017.5"; gene_type "protein_coding"; gene_name "Kash5"; transcript_type "protein_coding"; transcript_name "Kash5-201"; exon_number 9; exon_id "ENSMUSE00000351730.4"; level 2; protein_id "ENSMUSP00000113616.3"; transcript_support_level "1"; mgi_id "MGI:2687329"; tag "downstream_ATG"; tag "NAGNAG_splice_site"; tag "basic"; tag "Ensembl_canonical"; tag "GENCODE_Primary"; tag "appris_principal_1"; tag "CCDS"; ccdsid "CCDS21234.2"; havana_gene "OTTMUSG00000027233.1"; havana_transcript "OTTMUST00000067345.1";
chr7	HAVANA	CDS	44842600	44842650	0	-	0	gene_id "ENSMUSG00000038292.15"; transcript_id "ENSMUST00000121017.5"; gene_type "protein_coding"; gene_name "Kash5"; transcript_type "protein_coding"; transcript_name "Kash5-201"; exon_number 9; exon_id "ENSMUSE00000351730.4"; level 2; protein_id "ENSMUSP00000113616.3"; transcript_support_level "1"; mgi_id "MGI:2687329"; tag "downstream_ATG"; tag "NAGNAG_splice_site"; tag "basic"; tag "Ensembl_canonical"; tag "GENCODE_Primary"; tag "appris_principal_1"; tag "CCDS"; ccdsid "CCDS21234.2"; havana_gene "OTTMUSG00000027233.1"; havana_transcript "OTTMUST00000067345.1";
chr7	ENSEMBL_gcm37	exon	44842600	44842650	24.1291740423789	-	.	gene_id "ENSMUSG00000038292.15"; transcript_id "ENSMUSG00000038292.15_tx_1"; exon_id "chr7_44842600_44842650_-"; exonnum "9"; txlen "2019";
chr7	ENSEMBL_gcm37	exon	44842600	44842650	1.83956464904263	-	.	gene_id "ENSMUSG00000038292.15"; transcript_id "ENSMUSG00000038292.15_tx_11"; exon_id "chr7_44842600_44842650_-"; exonnum "9"; txlen "1962";
chr7	ENSEMBL_gcm37	exon	44842600	44842650	1.82182427276001	-	.	gene_id "ENSMUSG00000038292.15"; transcript_id "ENSMUSG00000038292.15_tx_12"; exon_id "chr7_44842600_44842650_-"; exonnum "9"; txlen "1809";
chr7	ENSEMBL_gcm37	exon	44842600	44842650	1.68687071598936	-	.	gene_id "ENSMUSG00000038292.15"; transcript_id "ENSMUSG00000038292.15_tx_15"; exon_id "chr7_44842600_44842650_-"; exonnum "9"; txlen "1750";
chr7	ENSEMBL_gcm37	exon	44842600	44842650	1.61744677088451	-	.	gene_id "ENSMUSG00000038292.15"; transcript_id "ENSMUSG00000038292.15_tx_17"; exon_id "chr7_44842600_44842650_-"; exonnum "9"; txlen "1903";
chr7	ENSEMBL_gcm37	exon	44842600	44842650	1.60344194717411	-	.	gene_id "ENSMUSG00000038292.15"; transcript_id "ENSMUSG00000038292.15_tx_19"; exon_id "chr7_44842600_44842650_-"; exonnum "9"; txlen "1698";
chr7	ENSEMBL_gcm37	exon	44842600	44842650	9.00536769958217	-	.	gene_id "ENSMUSG00000038292.15"; transcript_id "ENSMUSG00000038292.15_tx_2"; exon_id "chr7_44842600_44842650_-"; exonnum "10"; txlen "2131";
chr7	ENSEMBL_gcm37	exon	44842600	44842650	1.54411968218768	-	.	gene_id "ENSMUSG00000038292.15"; transcript_id "ENSMUSG00000038292.15_tx_22"; exon_id "chr7_44842600_44842650_-"; exonnum "9"; txlen "1851";
chr7	ENSEMBL_gcm37	exon	44842600	44842650	1.07324387274364	-	.	gene_id "ENSMUSG00000038292.15"; transcript_id "ENSMUSG00000038292.15_tx_26"; exon_id "chr7_44842600_44842650_-"; exonnum "9"; txlen "1931";
chr7	ENSEMBL_gcm37	exon	44842600	44842650	1.00080508343676	-	.	gene_id "ENSMUSG00000038292.15"; transcript_id "ENSMUSG00000038292.15_tx_28"; exon_id "chr7_44842600_44842650_-"; exonnum "9"; txlen "1872";
chr7	ENSEMBL_gcm37	exon	44842600	44842650	0.982001660161824	-	.	gene_id "ENSMUSG00000038292.15"; transcript_id "ENSMUSG00000038292.15_tx_29"; exon_id "chr7_44842600_44842650_-"; exonnum "9"; txlen "1820";
chr7	ENSEMBL_gcm37	exon	44842600	44842650	4.83729553923652	-	.	gene_id "ENSMUSG00000038292.15"; transcript_id "ENSMUSG00000038292.15_tx_3"; exon_id "chr7_44842600_44842650_-"; exonnum "9"; txlen "1866";
chr7	ENSEMBL_gcm37	exon	44842600	44842650	0.853113109437103	-	.	gene_id "ENSMUSG00000038292.15"; transcript_id "ENSMUSG00000038292.15_tx_31"; exon_id "chr7_44842600_44842650_-"; exonnum "9"; txlen "1874";
chr7	ENSEMBL_gcm37	exon	44842600	44842650	0.831676121352881	-	.	gene_id "ENSMUSG00000038292.15"; transcript_id "ENSMUSG00000038292.15_tx_32"; exon_id "chr7_44842600_44842650_-"; exonnum "9"; txlen "1763";
chr7	ENSEMBL_gcm37	exon	44842600	44842650	0.823576707020302	-	.	gene_id "ENSMUSG00000038292.15"; transcript_id "ENSMUSG00000038292.15_tx_33"; exon_id "chr7_44842600_44842650_-"; exonnum "9"; txlen "1815";
chr7	ENSEMBL_gcm37	exon	44842600	44842650	3.84966269437664	-	.	gene_id "ENSMUSG00000038292.15"; transcript_id "ENSMUSG00000038292.15_tx_4"; exon_id "chr7_44842600_44842650_-"; exonnum "9"; txlen "1960";
chr7	ENSEMBL_gcm37	exon	44842600	44842650	0.519064545978922	-	.	gene_id "ENSMUSG00000038292.15"; transcript_id "ENSMUSG00000038292.15_tx_43"; exon_id "chr7_44842600_44842650_-"; exonnum "9"; txlen "1599";
chr7	ENSEMBL_gcm37	exon	44842600	44842650	0.383084005840708	-	.	gene_id "ENSMUSG00000038292.15"; transcript_id "ENSMUSG00000038292.15_tx_45"; exon_id "chr7_44842600_44842650_-"; exonnum "9"; txlen "1542";
chr7	ENSEMBL_gcm37	exon	44842600	44842650	0.357395850342005	-	.	gene_id "ENSMUSG00000038292.15"; transcript_id "ENSMUSG00000038292.15_tx_49"; exon_id "chr7_44842600_44842650_-"; exonnum "5"; txlen "1554";
chr7	ENSEMBL_gcm37	exon	44842600	44842650	3.80769876229376	-	.	gene_id "ENSMUSG00000038292.15"; transcript_id "ENSMUSG00000038292.15_tx_5"; exon_id "chr7_44842600_44842650_-"; exonnum "9"; txlen "1807";
chr7	ENSEMBL_gcm37	exon	44842600	44842650	0.175150169150869	-	.	gene_id "ENSMUSG00000038292.15"; transcript_id "ENSMUSG00000038292.15_tx_58"; exon_id "chr7_44842600_44842650_-"; exonnum "9"; txlen "1482";
chr7	ENSEMBL_gcm37	exon	44842600	44842650	0.157981023371873	-	.	gene_id "ENSMUSG00000038292.15"; transcript_id "ENSMUSG00000038292.15_tx_60"; exon_id "chr7_44842600_44842650_-"; exonnum "5"; txlen "1401";
chr7	ENSEMBL_gcm37	exon	44842600	44842650	0.0967104953202097	-	.	gene_id "ENSMUSG00000038292.15"; transcript_id "ENSMUSG00000038292.15_tx_67"; exon_id "chr7_44842600_44842650_-"; exonnum "5"; txlen "1466";
chr7	ENSEMBL_gcm37	exon	44842600	44842650	0.0877740964224562	-	.	gene_id "ENSMUSG00000038292.15"; transcript_id "ENSMUSG00000038292.15_tx_73"; exon_id "chr7_44842600_44842650_-"; exonnum "9"; txlen "1876";
chr7	ENSEMBL_gcm37	exon	44842600	44842650	0.0877740964224562	-	.	gene_id "ENSMUSG00000038292.15"; transcript_id "ENSMUSG00000038292.15_tx_74"; exon_id "chr7_44842600_44842650_-"; exonnum "9"; txlen "1492";
chr7	ENSEMBL_gcm37	exon	44842600	44842650	0.0877740964224562	-	.	gene_id "ENSMUSG00000038292.15"; transcript_id "ENSMUSG00000038292.15_tx_75"; exon_id "chr7_44842600_44842650_-"; exonnum "9"; txlen "1819";
chr7	ENSEMBL_gcm37	exon	44842600	44842650	0.0877740964224562	-	.	gene_id "ENSMUSG00000038292.15"; transcript_id "ENSMUSG00000038292.15_tx_76"; exon_id "chr7_44842600_44842650_-"; exonnum "9"; txlen "2029";
chr7	ENSEMBL_gcm37	exon	44842600	44842650	0.0877740964224562	-	.	gene_id "ENSMUSG00000038292.15"; transcript_id "ENSMUSG00000038292.15_tx_77"; exon_id "chr7_44842600_44842650_-"; exonnum "9"; txlen "1972";
chr7	ENSEMBL_gcm37	exon	44842600	44842650	0.0864863787406326	-	.	gene_id "ENSMUSG00000038292.15"; transcript_id "ENSMUSG00000038292.15_tx_79"; exon_id "chr7_44842600_44842650_-"; exonnum "6"; txlen "1509";
chr7	ENSEMBL_gcm37	exon	44842600	44842650	3.23202752828914	-	.	gene_id "ENSMUSG00000038292.15"; transcript_id "ENSMUSG00000038292.15_tx_8"; exon_id "chr7_44842600_44842650_-"; exonnum "9"; txlen "1755";
chr7	ENSEMBL_gcm37	exon	44842600	44842650	0.00470798613994444	-	.	gene_id "ENSMUSG00000038292.15"; transcript_id "ENSMUSG00000038292.15_tx_80"; exon_id "chr7_44842600_44842650_-"; exonnum "10"; txlen "2309";
chr7	ENSEMBL_gcm37	exon	44842600	44842650	3.23050368858139	-	.	gene_id "ENSMUSG00000038292.15"; transcript_id "ENSMUSG00000038292.15_tx_9"; exon_id "chr7_44842600_44842650_-"; exonnum "9"; txlen "1908";
chr7	HAVANA	exon	44842883	44843000	0	-	.	gene_id "ENSMUSG00000038292.15"; transcript_id "ENSMUST00000121017.5"; gene_type "protein_coding"; gene_name "Kash5"; transcript_type "protein_coding"; transcript_name "Kash5-201"; exon_number 8; exon_id "ENSMUSE00000270189.4"; level 2; protein_id "ENSMUSP00000113616.3"; transcript_support_level "1"; mgi_id "MGI:2687329"; tag "downstream_ATG"; tag "NAGNAG_splice_site"; tag "basic"; tag "Ensembl_canonical"; tag "GENCODE_Primary"; tag "appris_principal_1"; tag "CCDS"; ccdsid "CCDS21234.2"; havana_gene "OTTMUSG00000027233.1"; havana_transcript "OTTMUST00000067345.1";
chr7	HAVANA	CDS	44842883	44843000	0	-	1	gene_id "ENSMUSG00000038292.15"; transcript_id "ENSMUST00000121017.5"; gene_type "protein_coding"; gene_name "Kash5"; transcript_type "protein_coding"; transcript_name "Kash5-201"; exon_number 8; exon_id "ENSMUSE00000270189.4"; level 2; protein_id "ENSMUSP00000113616.3"; transcript_support_level "1"; mgi_id "MGI:2687329"; tag "downstream_ATG"; tag "NAGNAG_splice_site"; tag "basic"; tag "Ensembl_canonical"; tag "GENCODE_Primary"; tag "appris_principal_1"; tag "CCDS"; ccdsid "CCDS21234.2"; havana_gene "OTTMUSG00000027233.1"; havana_transcript "OTTMUST00000067345.1";
chr7	ENSEMBL_gcm37	exon	44842883	44843000	24.1291740423789	-	.	gene_id "ENSMUSG00000038292.15"; transcript_id "ENSMUSG00000038292.15_tx_1"; exon_id "chr7_44842883_44843000_-"; exonnum "8"; txlen "2019";
chr7	ENSEMBL_gcm37	exon	44842883	44843000	1.83956464904263	-	.	gene_id "ENSMUSG00000038292.15"; transcript_id "ENSMUSG00000038292.15_tx_11"; exon_id "chr7_44842883_44843000_-"; exonnum "8"; txlen "1962";
chr7	ENSEMBL_gcm37	exon	44842883	44843000	1.82182427276001	-	.	gene_id "ENSMUSG00000038292.15"; transcript_id "ENSMUSG00000038292.15_tx_12"; exon_id "chr7_44842883_44843000_-"; exonnum "8"; txlen "1809";
chr7	ENSEMBL_gcm37	exon	44842883	44843000	1.68687071598936	-	.	gene_id "ENSMUSG00000038292.15"; transcript_id "ENSMUSG00000038292.15_tx_15"; exon_id "chr7_44842883_44843000_-"; exonnum "8"; txlen "1750";
chr7	ENSEMBL_gcm37	exon	44842883	44843000	1.61744677088451	-	.	gene_id "ENSMUSG00000038292.15"; transcript_id "ENSMUSG00000038292.15_tx_17"; exon_id "chr7_44842883_44843000_-"; exonnum "8"; txlen "1903";
chr7	ENSEMBL_gcm37	exon	44842883	44843000	1.60344194717411	-	.	gene_id "ENSMUSG00000038292.15"; transcript_id "ENSMUSG00000038292.15_tx_19"; exon_id "chr7_44842883_44843000_-"; exonnum "8"; txlen "1698";
chr7	ENSEMBL_gcm37	exon	44842883	44843000	9.00536769958217	-	.	gene_id "ENSMUSG00000038292.15"; transcript_id "ENSMUSG00000038292.15_tx_2"; exon_id "chr7_44842883_44843000_-"; exonnum "9"; txlen "2131";
chr7	ENSEMBL_gcm37	exon	44842883	44843000	1.54411968218768	-	.	gene_id "ENSMUSG00000038292.15"; transcript_id "ENSMUSG00000038292.15_tx_22"; exon_id "chr7_44842883_44843000_-"; exonnum "8"; txlen "1851";
chr7	ENSEMBL_gcm37	exon	44842883	44843000	1.07324387274364	-	.	gene_id "ENSMUSG00000038292.15"; transcript_id "ENSMUSG00000038292.15_tx_26"; exon_id "chr7_44842883_44843000_-"; exonnum "8"; txlen "1931";
chr7	ENSEMBL_gcm37	exon	44842883	44843000	1.00080508343676	-	.	gene_id "ENSMUSG00000038292.15"; transcript_id "ENSMUSG00000038292.15_tx_28"; exon_id "chr7_44842883_44843000_-"; exonnum "8"; txlen "1872";
chr7	ENSEMBL_gcm37	exon	44842883	44843000	0.982001660161824	-	.	gene_id "ENSMUSG00000038292.15"; transcript_id "ENSMUSG00000038292.15_tx_29"; exon_id "chr7_44842883_44843000_-"; exonnum "8"; txlen "1820";
chr7	ENSEMBL_gcm37	exon	44842883	44843000	4.83729553923652	-	.	gene_id "ENSMUSG00000038292.15"; transcript_id "ENSMUSG00000038292.15_tx_3"; exon_id "chr7_44842883_44843000_-"; exonnum "8"; txlen "1866";
chr7	ENSEMBL_gcm37	exon	44842883	44843000	0.853113109437103	-	.	gene_id "ENSMUSG00000038292.15"; transcript_id "ENSMUSG00000038292.15_tx_31"; exon_id "chr7_44842883_44843000_-"; exonnum "8"; txlen "1874";
chr7	ENSEMBL_gcm37	exon	44842883	44843000	0.831676121352881	-	.	gene_id "ENSMUSG00000038292.15"; transcript_id "ENSMUSG00000038292.15_tx_32"; exon_id "chr7_44842883_44843000_-"; exonnum "8"; txlen "1763";
chr7	ENSEMBL_gcm37	exon	44842883	44843000	0.823576707020302	-	.	gene_id "ENSMUSG00000038292.15"; transcript_id "ENSMUSG00000038292.15_tx_33"; exon_id "chr7_44842883_44843000_-"; exonnum "8"; txlen "1815";
chr7	ENSEMBL_gcm37	exon	44842883	44843000	3.84966269437664	-	.	gene_id "ENSMUSG00000038292.15"; transcript_id "ENSMUSG00000038292.15_tx_4"; exon_id "chr7_44842883_44843000_-"; exonnum "8"; txlen "1960";
chr7	ENSEMBL_gcm37	exon	44842883	44843000	0.519064545978922	-	.	gene_id "ENSMUSG00000038292.15"; transcript_id "ENSMUSG00000038292.15_tx_43"; exon_id "chr7_44842883_44843000_-"; exonnum "8"; txlen "1599";
chr7	ENSEMBL_gcm37	exon	44842883	44843000	0.383084005840708	-	.	gene_id "ENSMUSG00000038292.15"; transcript_id "ENSMUSG00000038292.15_tx_45"; exon_id "chr7_44842883_44843000_-"; exonnum "8"; txlen "1542";
chr7	ENSEMBL_gcm37	exon	44842883	44843000	0.357395850342005	-	.	gene_id "ENSMUSG00000038292.15"; transcript_id "ENSMUSG00000038292.15_tx_49"; exon_id "chr7_44842883_44843000_-"; exonnum "4"; txlen "1554";
chr7	ENSEMBL_gcm37	exon	44842883	44843000	3.80769876229376	-	.	gene_id "ENSMUSG00000038292.15"; transcript_id "ENSMUSG00000038292.15_tx_5"; exon_id "chr7_44842883_44843000_-"; exonnum "8"; txlen "1807";
chr7	ENSEMBL_gcm37	exon	44842883	44843000	0.175150169150869	-	.	gene_id "ENSMUSG00000038292.15"; transcript_id "ENSMUSG00000038292.15_tx_58"; exon_id "chr7_44842883_44843000_-"; exonnum "8"; txlen "1482";
chr7	ENSEMBL_gcm37	exon	44842883	44843000	0.157981023371873	-	.	gene_id "ENSMUSG00000038292.15"; transcript_id "ENSMUSG00000038292.15_tx_60"; exon_id "chr7_44842883_44843000_-"; exonnum "4"; txlen "1401";
chr7	ENSEMBL_gcm37	exon	44842883	44843000	0.0970543966637938	-	.	gene_id "ENSMUSG00000038292.15"; transcript_id "ENSMUSG00000038292.15_tx_65"; exon_id "chr7_44842883_44843000_-"; exonnum "8"; txlen "1968";
chr7	ENSEMBL_gcm37	exon	44842883	44843000	0.0970543966637938	-	.	gene_id "ENSMUSG00000038292.15"; transcript_id "ENSMUSG00000038292.15_tx_66"; exon_id "chr7_44842883_44843000_-"; exonnum "8"; txlen "1857";
chr7	ENSEMBL_gcm37	exon	44842883	44843000	0.0967104953202097	-	.	gene_id "ENSMUSG00000038292.15"; transcript_id "ENSMUSG00000038292.15_tx_67"; exon_id "chr7_44842883_44843000_-"; exonnum "4"; txlen "1466";
chr7	ENSEMBL_gcm37	exon	44842883	44843000	0.0877740964224562	-	.	gene_id "ENSMUSG00000038292.15"; transcript_id "ENSMUSG00000038292.15_tx_73"; exon_id "chr7_44842883_44843000_-"; exonnum "8"; txlen "1876";
chr7	ENSEMBL_gcm37	exon	44842883	44843000	0.0877740964224562	-	.	gene_id "ENSMUSG00000038292.15"; transcript_id "ENSMUSG00000038292.15_tx_74"; exon_id "chr7_44842883_44843000_-"; exonnum "8"; txlen "1492";
chr7	ENSEMBL_gcm37	exon	44842883	44843000	0.0877740964224562	-	.	gene_id "ENSMUSG00000038292.15"; transcript_id "ENSMUSG00000038292.15_tx_75"; exon_id "chr7_44842883_44843000_-"; exonnum "8"; txlen "1819";
chr7	ENSEMBL_gcm37	exon	44842883	44843000	0.0877740964224562	-	.	gene_id "ENSMUSG00000038292.15"; transcript_id "ENSMUSG00000038292.15_tx_76"; exon_id "chr7_44842883_44843000_-"; exonnum "8"; txlen "2029";
chr7	ENSEMBL_gcm37	exon	44842883	44843000	0.0877740964224562	-	.	gene_id "ENSMUSG00000038292.15"; transcript_id "ENSMUSG00000038292.15_tx_77"; exon_id "chr7_44842883_44843000_-"; exonnum "8"; txlen "1972";
chr7	ENSEMBL_gcm37	exon	44842883	44843000	0.0864863787406326	-	.	gene_id "ENSMUSG00000038292.15"; transcript_id "ENSMUSG00000038292.15_tx_79"; exon_id "chr7_44842883_44843000_-"; exonnum "5"; txlen "1509";
chr7	ENSEMBL_gcm37	exon	44842883	44843000	3.23202752828914	-	.	gene_id "ENSMUSG00000038292.15"; transcript_id "ENSMUSG00000038292.15_tx_8"; exon_id "chr7_44842883_44843000_-"; exonnum "8"; txlen "1755";
chr7	ENSEMBL_gcm37	exon	44842883	44843000	0.00470798613994444	-	.	gene_id "ENSMUSG00000038292.15"; transcript_id "ENSMUSG00000038292.15_tx_80"; exon_id "chr7_44842883_44843000_-"; exonnum "9"; txlen "2309";
chr7	ENSEMBL_gcm37	exon	44842883	44843000	3.23050368858139	-	.	gene_id "ENSMUSG00000038292.15"; transcript_id "ENSMUSG00000038292.15_tx_9"; exon_id "chr7_44842883_44843000_-"; exonnum "8"; txlen "1908";
chr7	HAVANA	exon	44843384	44843545	0	-	.	gene_id "ENSMUSG00000038292.15"; transcript_id "ENSMUST00000121017.5"; gene_type "protein_coding"; gene_name "Kash5"; transcript_type "protein_coding"; transcript_name "Kash5-201"; exon_number 7; exon_id "ENSMUSE00000349795.4"; level 2; protein_id "ENSMUSP00000113616.3"; transcript_support_level "1"; mgi_id "MGI:2687329"; tag "downstream_ATG"; tag "NAGNAG_splice_site"; tag "basic"; tag "Ensembl_canonical"; tag "GENCODE_Primary"; tag "appris_principal_1"; tag "CCDS"; ccdsid "CCDS21234.2"; havana_gene "OTTMUSG00000027233.1"; havana_transcript "OTTMUST00000067345.1";
chr7	HAVANA	CDS	44843384	44843545	0	-	1	gene_id "ENSMUSG00000038292.15"; transcript_id "ENSMUST00000121017.5"; gene_type "protein_coding"; gene_name "Kash5"; transcript_type "protein_coding"; transcript_name "Kash5-201"; exon_number 7; exon_id "ENSMUSE00000349795.4"; level 2; protein_id "ENSMUSP00000113616.3"; transcript_support_level "1"; mgi_id "MGI:2687329"; tag "downstream_ATG"; tag "NAGNAG_splice_site"; tag "basic"; tag "Ensembl_canonical"; tag "GENCODE_Primary"; tag "appris_principal_1"; tag "CCDS"; ccdsid "CCDS21234.2"; havana_gene "OTTMUSG00000027233.1"; havana_transcript "OTTMUST00000067345.1";
chr7	ENSEMBL_gcm37	exon	44843384	44843545	24.1291740423789	-	.	gene_id "ENSMUSG00000038292.15"; transcript_id "ENSMUSG00000038292.15_tx_1"; exon_id "chr7_44843384_44843545_-"; exonnum "7"; txlen "2019";
chr7	ENSEMBL_gcm37	exon	44843384	44843545	1.83956464904263	-	.	gene_id "ENSMUSG00000038292.15"; transcript_id "ENSMUSG00000038292.15_tx_11"; exon_id "chr7_44843384_44843545_-"; exonnum "7"; txlen "1962";
chr7	ENSEMBL_gcm37	exon	44843384	44843545	1.82182427276001	-	.	gene_id "ENSMUSG00000038292.15"; transcript_id "ENSMUSG00000038292.15_tx_12"; exon_id "chr7_44843384_44843545_-"; exonnum "7"; txlen "1809";
chr7	ENSEMBL_gcm37	exon	44843384	44843545	1.68687071598936	-	.	gene_id "ENSMUSG00000038292.15"; transcript_id "ENSMUSG00000038292.15_tx_15"; exon_id "chr7_44843384_44843545_-"; exonnum "7"; txlen "1750";
chr7	ENSEMBL_gcm37	exon	44843384	44843545	1.61744677088451	-	.	gene_id "ENSMUSG00000038292.15"; transcript_id "ENSMUSG00000038292.15_tx_17"; exon_id "chr7_44843384_44843545_-"; exonnum "7"; txlen "1903";
chr7	ENSEMBL_gcm37	exon	44843384	44843545	1.60344194717411	-	.	gene_id "ENSMUSG00000038292.15"; transcript_id "ENSMUSG00000038292.15_tx_19"; exon_id "chr7_44843384_44843545_-"; exonnum "7"; txlen "1698";
chr7	ENSEMBL_gcm37	exon	44843384	44843545	9.00536769958217	-	.	gene_id "ENSMUSG00000038292.15"; transcript_id "ENSMUSG00000038292.15_tx_2"; exon_id "chr7_44843384_44843545_-"; exonnum "8"; txlen "2131";
chr7	ENSEMBL_gcm37	exon	44843384	44843545	1.54411968218768	-	.	gene_id "ENSMUSG00000038292.15"; transcript_id "ENSMUSG00000038292.15_tx_22"; exon_id "chr7_44843384_44843545_-"; exonnum "7"; txlen "1851";
chr7	ENSEMBL_gcm37	exon	44843384	44843545	1.07324387274364	-	.	gene_id "ENSMUSG00000038292.15"; transcript_id "ENSMUSG00000038292.15_tx_26"; exon_id "chr7_44843384_44843545_-"; exonnum "7"; txlen "1931";
chr7	ENSEMBL_gcm37	exon	44843384	44843545	1.00080508343676	-	.	gene_id "ENSMUSG00000038292.15"; transcript_id "ENSMUSG00000038292.15_tx_28"; exon_id "chr7_44843384_44843545_-"; exonnum "7"; txlen "1872";
chr7	ENSEMBL_gcm37	exon	44843384	44843545	0.982001660161824	-	.	gene_id "ENSMUSG00000038292.15"; transcript_id "ENSMUSG00000038292.15_tx_29"; exon_id "chr7_44843384_44843545_-"; exonnum "7"; txlen "1820";
chr7	ENSEMBL_gcm37	exon	44843384	44843545	4.83729553923652	-	.	gene_id "ENSMUSG00000038292.15"; transcript_id "ENSMUSG00000038292.15_tx_3"; exon_id "chr7_44843384_44843545_-"; exonnum "7"; txlen "1866";
chr7	ENSEMBL_gcm37	exon	44843384	44843545	0.853113109437103	-	.	gene_id "ENSMUSG00000038292.15"; transcript_id "ENSMUSG00000038292.15_tx_31"; exon_id "chr7_44843384_44843545_-"; exonnum "7"; txlen "1874";
chr7	ENSEMBL_gcm37	exon	44843384	44843545	0.831676121352881	-	.	gene_id "ENSMUSG00000038292.15"; transcript_id "ENSMUSG00000038292.15_tx_32"; exon_id "chr7_44843384_44843545_-"; exonnum "7"; txlen "1763";
chr7	ENSEMBL_gcm37	exon	44843384	44843545	0.823576707020302	-	.	gene_id "ENSMUSG00000038292.15"; transcript_id "ENSMUSG00000038292.15_tx_33"; exon_id "chr7_44843384_44843545_-"; exonnum "7"; txlen "1815";
chr7	ENSEMBL_gcm37	exon	44843384	44843545	3.84966269437664	-	.	gene_id "ENSMUSG00000038292.15"; transcript_id "ENSMUSG00000038292.15_tx_4"; exon_id "chr7_44843384_44843545_-"; exonnum "7"; txlen "1960";
chr7	ENSEMBL_gcm37	exon	44843384	44843545	0.519064545978922	-	.	gene_id "ENSMUSG00000038292.15"; transcript_id "ENSMUSG00000038292.15_tx_43"; exon_id "chr7_44843384_44843545_-"; exonnum "7"; txlen "1599";
chr7	ENSEMBL_gcm37	exon	44843384	44843545	0.383084005840708	-	.	gene_id "ENSMUSG00000038292.15"; transcript_id "ENSMUSG00000038292.15_tx_45"; exon_id "chr7_44843384_44843545_-"; exonnum "7"; txlen "1542";
chr7	ENSEMBL_gcm37	exon	44843384	44843545	0.357395850342005	-	.	gene_id "ENSMUSG00000038292.15"; transcript_id "ENSMUSG00000038292.15_tx_49"; exon_id "chr7_44843384_44843545_-"; exonnum "3"; txlen "1554";
chr7	ENSEMBL_gcm37	exon	44843384	44843545	3.80769876229376	-	.	gene_id "ENSMUSG00000038292.15"; transcript_id "ENSMUSG00000038292.15_tx_5"; exon_id "chr7_44843384_44843545_-"; exonnum "7"; txlen "1807";
chr7	ENSEMBL_gcm37	exon	44843384	44843545	0.175150169150869	-	.	gene_id "ENSMUSG00000038292.15"; transcript_id "ENSMUSG00000038292.15_tx_58"; exon_id "chr7_44843384_44843545_-"; exonnum "7"; txlen "1482";
chr7	ENSEMBL_gcm37	exon	44843384	44843545	0.157981023371873	-	.	gene_id "ENSMUSG00000038292.15"; transcript_id "ENSMUSG00000038292.15_tx_60"; exon_id "chr7_44843384_44843545_-"; exonnum "3"; txlen "1401";
chr7	ENSEMBL_gcm37	exon	44843384	44843545	0.0970543966637938	-	.	gene_id "ENSMUSG00000038292.15"; transcript_id "ENSMUSG00000038292.15_tx_65"; exon_id "chr7_44843384_44843545_-"; exonnum "7"; txlen "1968";
chr7	ENSEMBL_gcm37	exon	44843384	44843545	0.0970543966637938	-	.	gene_id "ENSMUSG00000038292.15"; transcript_id "ENSMUSG00000038292.15_tx_66"; exon_id "chr7_44843384_44843545_-"; exonnum "7"; txlen "1857";
chr7	ENSEMBL_gcm37	exon	44843384	44843545	0.0967104953202097	-	.	gene_id "ENSMUSG00000038292.15"; transcript_id "ENSMUSG00000038292.15_tx_67"; exon_id "chr7_44843384_44843545_-"; exonnum "3"; txlen "1466";
chr7	ENSEMBL_gcm37	exon	44843384	44843545	0.0877740964224562	-	.	gene_id "ENSMUSG00000038292.15"; transcript_id "ENSMUSG00000038292.15_tx_73"; exon_id "chr7_44843384_44843545_-"; exonnum "7"; txlen "1876";
chr7	ENSEMBL_gcm37	exon	44843384	44843545	0.0877740964224562	-	.	gene_id "ENSMUSG00000038292.15"; transcript_id "ENSMUSG00000038292.15_tx_74"; exon_id "chr7_44843384_44843545_-"; exonnum "7"; txlen "1492";
chr7	ENSEMBL_gcm37	exon	44843384	44843545	0.0877740964224562	-	.	gene_id "ENSMUSG00000038292.15"; transcript_id "ENSMUSG00000038292.15_tx_75"; exon_id "chr7_44843384_44843545_-"; exonnum "7"; txlen "1819";
chr7	ENSEMBL_gcm37	exon	44843384	44843545	0.0877740964224562	-	.	gene_id "ENSMUSG00000038292.15"; transcript_id "ENSMUSG00000038292.15_tx_76"; exon_id "chr7_44843384_44843545_-"; exonnum "7"; txlen "2029";
chr7	ENSEMBL_gcm37	exon	44843384	44843545	0.0877740964224562	-	.	gene_id "ENSMUSG00000038292.15"; transcript_id "ENSMUSG00000038292.15_tx_77"; exon_id "chr7_44843384_44843545_-"; exonnum "7"; txlen "1972";
chr7	ENSEMBL_gcm37	exon	44843384	44843545	0.0864863787406326	-	.	gene_id "ENSMUSG00000038292.15"; transcript_id "ENSMUSG00000038292.15_tx_79"; exon_id "chr7_44843384_44843545_-"; exonnum "4"; txlen "1509";
chr7	ENSEMBL_gcm37	exon	44843384	44843545	3.23202752828914	-	.	gene_id "ENSMUSG00000038292.15"; transcript_id "ENSMUSG00000038292.15_tx_8"; exon_id "chr7_44843384_44843545_-"; exonnum "7"; txlen "1755";
chr7	ENSEMBL_gcm37	exon	44843384	44843545	0.00470798613994444	-	.	gene_id "ENSMUSG00000038292.15"; transcript_id "ENSMUSG00000038292.15_tx_80"; exon_id "chr7_44843384_44843545_-"; exonnum "8"; txlen "2309";
chr7	ENSEMBL_gcm37	exon	44843384	44843545	3.23050368858139	-	.	gene_id "ENSMUSG00000038292.15"; transcript_id "ENSMUSG00000038292.15_tx_9"; exon_id "chr7_44843384_44843545_-"; exonnum "7"; txlen "1908";
chr7	HAVANA	exon	44843774	44843840	0	-	.	gene_id "ENSMUSG00000038292.15"; transcript_id "ENSMUST00000121017.5"; gene_type "protein_coding"; gene_name "Kash5"; transcript_type "protein_coding"; transcript_name "Kash5-201"; exon_number 6; exon_id "ENSMUSE00000341297.4"; level 2; protein_id "ENSMUSP00000113616.3"; transcript_support_level "1"; mgi_id "MGI:2687329"; tag "downstream_ATG"; tag "NAGNAG_splice_site"; tag "basic"; tag "Ensembl_canonical"; tag "GENCODE_Primary"; tag "appris_principal_1"; tag "CCDS"; ccdsid "CCDS21234.2"; havana_gene "OTTMUSG00000027233.1"; havana_transcript "OTTMUST00000067345.1";
chr7	HAVANA	CDS	44843774	44843840	0	-	2	gene_id "ENSMUSG00000038292.15"; transcript_id "ENSMUST00000121017.5"; gene_type "protein_coding"; gene_name "Kash5"; transcript_type "protein_coding"; transcript_name "Kash5-201"; exon_number 6; exon_id "ENSMUSE00000341297.4"; level 2; protein_id "ENSMUSP00000113616.3"; transcript_support_level "1"; mgi_id "MGI:2687329"; tag "downstream_ATG"; tag "NAGNAG_splice_site"; tag "basic"; tag "Ensembl_canonical"; tag "GENCODE_Primary"; tag "appris_principal_1"; tag "CCDS"; ccdsid "CCDS21234.2"; havana_gene "OTTMUSG00000027233.1"; havana_transcript "OTTMUST00000067345.1";
chr7	ENSEMBL_gcm37	exon	44843774	44843840	24.1291740423789	-	.	gene_id "ENSMUSG00000038292.15"; transcript_id "ENSMUSG00000038292.15_tx_1"; exon_id "chr7_44843774_44843840_-"; exonnum "6"; txlen "2019";
chr7	ENSEMBL_gcm37	exon	44843774	44843840	1.83956464904263	-	.	gene_id "ENSMUSG00000038292.15"; transcript_id "ENSMUSG00000038292.15_tx_11"; exon_id "chr7_44843774_44843840_-"; exonnum "6"; txlen "1962";
chr7	ENSEMBL_gcm37	exon	44843774	44843840	1.82182427276001	-	.	gene_id "ENSMUSG00000038292.15"; transcript_id "ENSMUSG00000038292.15_tx_12"; exon_id "chr7_44843774_44843840_-"; exonnum "6"; txlen "1809";
chr7	ENSEMBL_gcm37	exon	44843774	44843840	1.68687071598936	-	.	gene_id "ENSMUSG00000038292.15"; transcript_id "ENSMUSG00000038292.15_tx_15"; exon_id "chr7_44843774_44843840_-"; exonnum "6"; txlen "1750";
chr7	ENSEMBL_gcm37	exon	44843774	44843840	1.61744677088451	-	.	gene_id "ENSMUSG00000038292.15"; transcript_id "ENSMUSG00000038292.15_tx_17"; exon_id "chr7_44843774_44843840_-"; exonnum "6"; txlen "1903";
chr7	ENSEMBL_gcm37	exon	44843774	44843840	1.60344194717411	-	.	gene_id "ENSMUSG00000038292.15"; transcript_id "ENSMUSG00000038292.15_tx_19"; exon_id "chr7_44843774_44843840_-"; exonnum "6"; txlen "1698";
chr7	ENSEMBL_gcm37	exon	44843774	44843840	9.00536769958217	-	.	gene_id "ENSMUSG00000038292.15"; transcript_id "ENSMUSG00000038292.15_tx_2"; exon_id "chr7_44843774_44843840_-"; exonnum "7"; txlen "2131";
chr7	ENSEMBL_gcm37	exon	44843774	44843840	1.54411968218768	-	.	gene_id "ENSMUSG00000038292.15"; transcript_id "ENSMUSG00000038292.15_tx_22"; exon_id "chr7_44843774_44843840_-"; exonnum "6"; txlen "1851";
chr7	ENSEMBL_gcm37	exon	44843774	44843840	1.07324387274364	-	.	gene_id "ENSMUSG00000038292.15"; transcript_id "ENSMUSG00000038292.15_tx_26"; exon_id "chr7_44843774_44843840_-"; exonnum "6"; txlen "1931";
chr7	ENSEMBL_gcm37	exon	44843774	44843840	1.00080508343676	-	.	gene_id "ENSMUSG00000038292.15"; transcript_id "ENSMUSG00000038292.15_tx_28"; exon_id "chr7_44843774_44843840_-"; exonnum "6"; txlen "1872";
chr7	ENSEMBL_gcm37	exon	44843774	44843840	0.982001660161824	-	.	gene_id "ENSMUSG00000038292.15"; transcript_id "ENSMUSG00000038292.15_tx_29"; exon_id "chr7_44843774_44843840_-"; exonnum "6"; txlen "1820";
chr7	ENSEMBL_gcm37	exon	44843774	44843840	4.83729553923652	-	.	gene_id "ENSMUSG00000038292.15"; transcript_id "ENSMUSG00000038292.15_tx_3"; exon_id "chr7_44843774_44843840_-"; exonnum "6"; txlen "1866";
chr7	ENSEMBL_gcm37	exon	44843774	44843840	0.853113109437103	-	.	gene_id "ENSMUSG00000038292.15"; transcript_id "ENSMUSG00000038292.15_tx_31"; exon_id "chr7_44843774_44843840_-"; exonnum "6"; txlen "1874";
chr7	ENSEMBL_gcm37	exon	44843774	44843840	0.831676121352881	-	.	gene_id "ENSMUSG00000038292.15"; transcript_id "ENSMUSG00000038292.15_tx_32"; exon_id "chr7_44843774_44843840_-"; exonnum "6"; txlen "1763";
chr7	ENSEMBL_gcm37	exon	44843774	44843840	0.823576707020302	-	.	gene_id "ENSMUSG00000038292.15"; transcript_id "ENSMUSG00000038292.15_tx_33"; exon_id "chr7_44843774_44843840_-"; exonnum "6"; txlen "1815";
chr7	ENSEMBL_gcm37	exon	44843774	44843840	3.84966269437664	-	.	gene_id "ENSMUSG00000038292.15"; transcript_id "ENSMUSG00000038292.15_tx_4"; exon_id "chr7_44843774_44843840_-"; exonnum "6"; txlen "1960";
chr7	ENSEMBL_gcm37	exon	44843774	44843840	0.519064545978922	-	.	gene_id "ENSMUSG00000038292.15"; transcript_id "ENSMUSG00000038292.15_tx_43"; exon_id "chr7_44843774_44843840_-"; exonnum "6"; txlen "1599";
chr7	ENSEMBL_gcm37	exon	44843774	44843840	0.383084005840708	-	.	gene_id "ENSMUSG00000038292.15"; transcript_id "ENSMUSG00000038292.15_tx_45"; exon_id "chr7_44843774_44843840_-"; exonnum "6"; txlen "1542";
chr7	ENSEMBL_gcm37	exon	44843774	44843840	0.357395850342005	-	.	gene_id "ENSMUSG00000038292.15"; transcript_id "ENSMUSG00000038292.15_tx_49"; exon_id "chr7_44843774_44843840_-"; exonnum "2"; txlen "1554";
chr7	ENSEMBL_gcm37	exon	44843774	44843840	3.80769876229376	-	.	gene_id "ENSMUSG00000038292.15"; transcript_id "ENSMUSG00000038292.15_tx_5"; exon_id "chr7_44843774_44843840_-"; exonnum "6"; txlen "1807";
chr7	ENSEMBL_gcm37	exon	44843774	44843840	0.175150169150869	-	.	gene_id "ENSMUSG00000038292.15"; transcript_id "ENSMUSG00000038292.15_tx_58"; exon_id "chr7_44843774_44843840_-"; exonnum "6"; txlen "1482";
chr7	ENSEMBL_gcm37	exon	44843774	44843840	0.157981023371873	-	.	gene_id "ENSMUSG00000038292.15"; transcript_id "ENSMUSG00000038292.15_tx_60"; exon_id "chr7_44843774_44843840_-"; exonnum "2"; txlen "1401";
chr7	ENSEMBL_gcm37	exon	44843774	44843840	0.0970543966637938	-	.	gene_id "ENSMUSG00000038292.15"; transcript_id "ENSMUSG00000038292.15_tx_65"; exon_id "chr7_44843774_44843840_-"; exonnum "6"; txlen "1968";
chr7	ENSEMBL_gcm37	exon	44843774	44843840	0.0970543966637938	-	.	gene_id "ENSMUSG00000038292.15"; transcript_id "ENSMUSG00000038292.15_tx_66"; exon_id "chr7_44843774_44843840_-"; exonnum "6"; txlen "1857";
chr7	ENSEMBL_gcm37	exon	44843774	44843840	0.0967104953202097	-	.	gene_id "ENSMUSG00000038292.15"; transcript_id "ENSMUSG00000038292.15_tx_67"; exon_id "chr7_44843774_44843840_-"; exonnum "2"; txlen "1466";
chr7	ENSEMBL_gcm37	exon	44843774	44843840	0.0877740964224562	-	.	gene_id "ENSMUSG00000038292.15"; transcript_id "ENSMUSG00000038292.15_tx_73"; exon_id "chr7_44843774_44843840_-"; exonnum "6"; txlen "1876";
chr7	ENSEMBL_gcm37	exon	44843774	44843840	0.0877740964224562	-	.	gene_id "ENSMUSG00000038292.15"; transcript_id "ENSMUSG00000038292.15_tx_74"; exon_id "chr7_44843774_44843840_-"; exonnum "6"; txlen "1492";
chr7	ENSEMBL_gcm37	exon	44843774	44843840	0.0877740964224562	-	.	gene_id "ENSMUSG00000038292.15"; transcript_id "ENSMUSG00000038292.15_tx_75"; exon_id "chr7_44843774_44843840_-"; exonnum "6"; txlen "1819";
chr7	ENSEMBL_gcm37	exon	44843774	44843840	0.0877740964224562	-	.	gene_id "ENSMUSG00000038292.15"; transcript_id "ENSMUSG00000038292.15_tx_76"; exon_id "chr7_44843774_44843840_-"; exonnum "6"; txlen "2029";
chr7	ENSEMBL_gcm37	exon	44843774	44843840	0.0877740964224562	-	.	gene_id "ENSMUSG00000038292.15"; transcript_id "ENSMUSG00000038292.15_tx_77"; exon_id "chr7_44843774_44843840_-"; exonnum "6"; txlen "1972";
chr7	ENSEMBL_gcm37	exon	44843774	44843840	0.0864863787406326	-	.	gene_id "ENSMUSG00000038292.15"; transcript_id "ENSMUSG00000038292.15_tx_79"; exon_id "chr7_44843774_44843840_-"; exonnum "3"; txlen "1509";
chr7	ENSEMBL_gcm37	exon	44843774	44843840	3.23202752828914	-	.	gene_id "ENSMUSG00000038292.15"; transcript_id "ENSMUSG00000038292.15_tx_8"; exon_id "chr7_44843774_44843840_-"; exonnum "6"; txlen "1755";
chr7	ENSEMBL_gcm37	exon	44843774	44843840	0.00470798613994444	-	.	gene_id "ENSMUSG00000038292.15"; transcript_id "ENSMUSG00000038292.15_tx_80"; exon_id "chr7_44843774_44843840_-"; exonnum "7"; txlen "2309";
chr7	ENSEMBL_gcm37	exon	44843774	44843840	3.23050368858139	-	.	gene_id "ENSMUSG00000038292.15"; transcript_id "ENSMUSG00000038292.15_tx_9"; exon_id "chr7_44843774_44843840_-"; exonnum "6"; txlen "1908";
chr7	sragcm37_ss	exon	44844777	44844867	0.357395850342005	-	.	gene_id "ENSMUSG00000038292.15"; transcript_id "ENSMUSG00000038292.15_tx_49"; exon_id "chr7_44844777_44844867_-"; exonnum "1"; txlen "1554";
chr7	sragcm37_ss	exon	44844777	44844867	0.157981023371873	-	.	gene_id "ENSMUSG00000038292.15"; transcript_id "ENSMUSG00000038292.15_tx_60"; exon_id "chr7_44844777_44844867_-"; exonnum "1"; txlen "1401";
chr7	sragcm37_ss	exon	44844777	44844867	0.0967104953202097	-	.	gene_id "ENSMUSG00000038292.15"; transcript_id "ENSMUSG00000038292.15_tx_67"; exon_id "chr7_44844777_44844867_-"; exonnum "1"; txlen "1466";
chr7	HAVANA	exon	44844953	44845017	0	-	.	gene_id "ENSMUSG00000038292.15"; transcript_id "ENSMUST00000121017.5"; gene_type "protein_coding"; gene_name "Kash5"; transcript_type "protein_coding"; transcript_name "Kash5-201"; exon_number 5; exon_id "ENSMUSE00000376209.4"; level 2; protein_id "ENSMUSP00000113616.3"; transcript_support_level "1"; mgi_id "MGI:2687329"; tag "downstream_ATG"; tag "NAGNAG_splice_site"; tag "basic"; tag "Ensembl_canonical"; tag "GENCODE_Primary"; tag "appris_principal_1"; tag "CCDS"; ccdsid "CCDS21234.2"; havana_gene "OTTMUSG00000027233.1"; havana_transcript "OTTMUST00000067345.1";
chr7	HAVANA	CDS	44844953	44845017	0	-	1	gene_id "ENSMUSG00000038292.15"; transcript_id "ENSMUST00000121017.5"; gene_type "protein_coding"; gene_name "Kash5"; transcript_type "protein_coding"; transcript_name "Kash5-201"; exon_number 5; exon_id "ENSMUSE00000376209.4"; level 2; protein_id "ENSMUSP00000113616.3"; transcript_support_level "1"; mgi_id "MGI:2687329"; tag "downstream_ATG"; tag "NAGNAG_splice_site"; tag "basic"; tag "Ensembl_canonical"; tag "GENCODE_Primary"; tag "appris_principal_1"; tag "CCDS"; ccdsid "CCDS21234.2"; havana_gene "OTTMUSG00000027233.1"; havana_transcript "OTTMUST00000067345.1";
chr7	ENSEMBL_gcm37	exon	44844953	44845017	24.1291740423789	-	.	gene_id "ENSMUSG00000038292.15"; transcript_id "ENSMUSG00000038292.15_tx_1"; exon_id "chr7_44844953_44845017_-"; exonnum "5"; txlen "2019";
chr7	ENSEMBL_gcm37	exon	44844953	44845017	1.83956464904263	-	.	gene_id "ENSMUSG00000038292.15"; transcript_id "ENSMUSG00000038292.15_tx_11"; exon_id "chr7_44844953_44845017_-"; exonnum "5"; txlen "1962";
chr7	ENSEMBL_gcm37	exon	44844953	44845017	1.82182427276001	-	.	gene_id "ENSMUSG00000038292.15"; transcript_id "ENSMUSG00000038292.15_tx_12"; exon_id "chr7_44844953_44845017_-"; exonnum "5"; txlen "1809";
chr7	ENSEMBL_gcm37	exon	44844953	44845017	1.68687071598936	-	.	gene_id "ENSMUSG00000038292.15"; transcript_id "ENSMUSG00000038292.15_tx_15"; exon_id "chr7_44844953_44845017_-"; exonnum "5"; txlen "1750";
chr7	ENSEMBL_gcm37	exon	44844953	44845017	1.61744677088451	-	.	gene_id "ENSMUSG00000038292.15"; transcript_id "ENSMUSG00000038292.15_tx_17"; exon_id "chr7_44844953_44845017_-"; exonnum "5"; txlen "1903";
chr7	ENSEMBL_gcm37	exon	44844953	44845017	1.60344194717411	-	.	gene_id "ENSMUSG00000038292.15"; transcript_id "ENSMUSG00000038292.15_tx_19"; exon_id "chr7_44844953_44845017_-"; exonnum "5"; txlen "1698";
chr7	ENSEMBL_gcm37	exon	44844953	44845017	9.00536769958217	-	.	gene_id "ENSMUSG00000038292.15"; transcript_id "ENSMUSG00000038292.15_tx_2"; exon_id "chr7_44844953_44845017_-"; exonnum "6"; txlen "2131";
chr7	ENSEMBL_gcm37	exon	44844953	44845017	1.54411968218768	-	.	gene_id "ENSMUSG00000038292.15"; transcript_id "ENSMUSG00000038292.15_tx_22"; exon_id "chr7_44844953_44845017_-"; exonnum "5"; txlen "1851";
chr7	ENSEMBL_gcm37	exon	44844953	44845017	1.07324387274364	-	.	gene_id "ENSMUSG00000038292.15"; transcript_id "ENSMUSG00000038292.15_tx_26"; exon_id "chr7_44844953_44845017_-"; exonnum "5"; txlen "1931";
chr7	ENSEMBL_gcm37	exon	44844953	44845017	1.00080508343676	-	.	gene_id "ENSMUSG00000038292.15"; transcript_id "ENSMUSG00000038292.15_tx_28"; exon_id "chr7_44844953_44845017_-"; exonnum "5"; txlen "1872";
chr7	ENSEMBL_gcm37	exon	44844953	44845017	0.982001660161824	-	.	gene_id "ENSMUSG00000038292.15"; transcript_id "ENSMUSG00000038292.15_tx_29"; exon_id "chr7_44844953_44845017_-"; exonnum "5"; txlen "1820";
chr7	ENSEMBL_gcm37	exon	44844953	44845017	4.83729553923652	-	.	gene_id "ENSMUSG00000038292.15"; transcript_id "ENSMUSG00000038292.15_tx_3"; exon_id "chr7_44844953_44845017_-"; exonnum "5"; txlen "1866";
chr7	ENSEMBL_gcm37	exon	44844953	44845017	0.853113109437103	-	.	gene_id "ENSMUSG00000038292.15"; transcript_id "ENSMUSG00000038292.15_tx_31"; exon_id "chr7_44844953_44845017_-"; exonnum "5"; txlen "1874";
chr7	ENSEMBL_gcm37	exon	44844953	44845017	0.831676121352881	-	.	gene_id "ENSMUSG00000038292.15"; transcript_id "ENSMUSG00000038292.15_tx_32"; exon_id "chr7_44844953_44845017_-"; exonnum "5"; txlen "1763";
chr7	ENSEMBL_gcm37	exon	44844953	44845017	0.823576707020302	-	.	gene_id "ENSMUSG00000038292.15"; transcript_id "ENSMUSG00000038292.15_tx_33"; exon_id "chr7_44844953_44845017_-"; exonnum "5"; txlen "1815";
chr7	ENSEMBL_gcm37	exon	44844953	44845017	3.84966269437664	-	.	gene_id "ENSMUSG00000038292.15"; transcript_id "ENSMUSG00000038292.15_tx_4"; exon_id "chr7_44844953_44845017_-"; exonnum "5"; txlen "1960";
chr7	ENSEMBL_gcm37	exon	44844953	44845017	0.519064545978922	-	.	gene_id "ENSMUSG00000038292.15"; transcript_id "ENSMUSG00000038292.15_tx_43"; exon_id "chr7_44844953_44845017_-"; exonnum "5"; txlen "1599";
chr7	ENSEMBL_gcm37	exon	44844953	44845017	0.383084005840708	-	.	gene_id "ENSMUSG00000038292.15"; transcript_id "ENSMUSG00000038292.15_tx_45"; exon_id "chr7_44844953_44845017_-"; exonnum "5"; txlen "1542";
chr7	ENSEMBL_gcm37	exon	44844953	44845017	3.80769876229376	-	.	gene_id "ENSMUSG00000038292.15"; transcript_id "ENSMUSG00000038292.15_tx_5"; exon_id "chr7_44844953_44845017_-"; exonnum "5"; txlen "1807";
chr7	ENSEMBL_gcm37	exon	44844953	44845017	0.175150169150869	-	.	gene_id "ENSMUSG00000038292.15"; transcript_id "ENSMUSG00000038292.15_tx_58"; exon_id "chr7_44844953_44845017_-"; exonnum "5"; txlen "1482";
chr7	ENSEMBL_gcm37	exon	44844953	44845017	0.0970543966637938	-	.	gene_id "ENSMUSG00000038292.15"; transcript_id "ENSMUSG00000038292.15_tx_65"; exon_id "chr7_44844953_44845017_-"; exonnum "5"; txlen "1968";
chr7	ENSEMBL_gcm37	exon	44844953	44845017	0.0970543966637938	-	.	gene_id "ENSMUSG00000038292.15"; transcript_id "ENSMUSG00000038292.15_tx_66"; exon_id "chr7_44844953_44845017_-"; exonnum "5"; txlen "1857";
chr7	ENSEMBL_gcm37	exon	44844953	44845017	0.0877740964224562	-	.	gene_id "ENSMUSG00000038292.15"; transcript_id "ENSMUSG00000038292.15_tx_73"; exon_id "chr7_44844953_44845017_-"; exonnum "5"; txlen "1876";
chr7	ENSEMBL_gcm37	exon	44844953	44845017	0.0877740964224562	-	.	gene_id "ENSMUSG00000038292.15"; transcript_id "ENSMUSG00000038292.15_tx_74"; exon_id "chr7_44844953_44845017_-"; exonnum "5"; txlen "1492";
chr7	ENSEMBL_gcm37	exon	44844953	44845017	0.0877740964224562	-	.	gene_id "ENSMUSG00000038292.15"; transcript_id "ENSMUSG00000038292.15_tx_75"; exon_id "chr7_44844953_44845017_-"; exonnum "5"; txlen "1819";
chr7	ENSEMBL_gcm37	exon	44844953	44845017	0.0877740964224562	-	.	gene_id "ENSMUSG00000038292.15"; transcript_id "ENSMUSG00000038292.15_tx_76"; exon_id "chr7_44844953_44845017_-"; exonnum "5"; txlen "2029";
chr7	ENSEMBL_gcm37	exon	44844953	44845017	0.0877740964224562	-	.	gene_id "ENSMUSG00000038292.15"; transcript_id "ENSMUSG00000038292.15_tx_77"; exon_id "chr7_44844953_44845017_-"; exonnum "5"; txlen "1972";
chr7	ENSEMBL_gcm37	exon	44844953	44845017	3.23202752828914	-	.	gene_id "ENSMUSG00000038292.15"; transcript_id "ENSMUSG00000038292.15_tx_8"; exon_id "chr7_44844953_44845017_-"; exonnum "5"; txlen "1755";
chr7	ENSEMBL_gcm37	exon	44844953	44845017	0.00470798613994444	-	.	gene_id "ENSMUSG00000038292.15"; transcript_id "ENSMUSG00000038292.15_tx_80"; exon_id "chr7_44844953_44845017_-"; exonnum "6"; txlen "2309";
chr7	ENSEMBL_gcm37	exon	44844953	44845017	3.23050368858139	-	.	gene_id "ENSMUSG00000038292.15"; transcript_id "ENSMUSG00000038292.15_tx_9"; exon_id "chr7_44844953_44845017_-"; exonnum "5"; txlen "1908";
chr7	HAVANA	exon	44845392	44845578	0	-	.	gene_id "ENSMUSG00000038292.15"; transcript_id "ENSMUST00000121017.5"; gene_type "protein_coding"; gene_name "Kash5"; transcript_type "protein_coding"; transcript_name "Kash5-201"; exon_number 4; exon_id "ENSMUSE00000338395.4"; level 2; protein_id "ENSMUSP00000113616.3"; transcript_support_level "1"; mgi_id "MGI:2687329"; tag "downstream_ATG"; tag "NAGNAG_splice_site"; tag "basic"; tag "Ensembl_canonical"; tag "GENCODE_Primary"; tag "appris_principal_1"; tag "CCDS"; ccdsid "CCDS21234.2"; havana_gene "OTTMUSG00000027233.1"; havana_transcript "OTTMUST00000067345.1";
chr7	HAVANA	CDS	44845392	44845578	0	-	2	gene_id "ENSMUSG00000038292.15"; transcript_id "ENSMUST00000121017.5"; gene_type "protein_coding"; gene_name "Kash5"; transcript_type "protein_coding"; transcript_name "Kash5-201"; exon_number 4; exon_id "ENSMUSE00000338395.4"; level 2; protein_id "ENSMUSP00000113616.3"; transcript_support_level "1"; mgi_id "MGI:2687329"; tag "downstream_ATG"; tag "NAGNAG_splice_site"; tag "basic"; tag "Ensembl_canonical"; tag "GENCODE_Primary"; tag "appris_principal_1"; tag "CCDS"; ccdsid "CCDS21234.2"; havana_gene "OTTMUSG00000027233.1"; havana_transcript "OTTMUST00000067345.1";
chr7	ENSEMBL_gcm37	exon	44845392	44845578	24.1291740423789	-	.	gene_id "ENSMUSG00000038292.15"; transcript_id "ENSMUSG00000038292.15_tx_1"; exon_id "chr7_44845392_44845578_-"; exonnum "4"; txlen "2019";
chr7	ENSEMBL_gcm37	exon	44845392	44845578	1.83956464904263	-	.	gene_id "ENSMUSG00000038292.15"; transcript_id "ENSMUSG00000038292.15_tx_11"; exon_id "chr7_44845392_44845578_-"; exonnum "4"; txlen "1962";
chr7	ENSEMBL_gcm37	exon	44845392	44845578	1.82182427276001	-	.	gene_id "ENSMUSG00000038292.15"; transcript_id "ENSMUSG00000038292.15_tx_12"; exon_id "chr7_44845392_44845578_-"; exonnum "4"; txlen "1809";
chr7	ENSEMBL_gcm37	exon	44845392	44845578	1.68687071598936	-	.	gene_id "ENSMUSG00000038292.15"; transcript_id "ENSMUSG00000038292.15_tx_15"; exon_id "chr7_44845392_44845578_-"; exonnum "4"; txlen "1750";
chr7	ENSEMBL_gcm37	exon	44845392	44845578	1.61744677088451	-	.	gene_id "ENSMUSG00000038292.15"; transcript_id "ENSMUSG00000038292.15_tx_17"; exon_id "chr7_44845392_44845578_-"; exonnum "4"; txlen "1903";
chr7	ENSEMBL_gcm37	exon	44845392	44845578	1.60344194717411	-	.	gene_id "ENSMUSG00000038292.15"; transcript_id "ENSMUSG00000038292.15_tx_19"; exon_id "chr7_44845392_44845578_-"; exonnum "4"; txlen "1698";
chr7	ENSEMBL_gcm37	exon	44845392	44845578	9.00536769958217	-	.	gene_id "ENSMUSG00000038292.15"; transcript_id "ENSMUSG00000038292.15_tx_2"; exon_id "chr7_44845392_44845578_-"; exonnum "5"; txlen "2131";
chr7	ENSEMBL_gcm37	exon	44845392	44845578	1.54411968218768	-	.	gene_id "ENSMUSG00000038292.15"; transcript_id "ENSMUSG00000038292.15_tx_22"; exon_id "chr7_44845392_44845578_-"; exonnum "4"; txlen "1851";
chr7	ENSEMBL_gcm37	exon	44845392	44845578	1.07324387274364	-	.	gene_id "ENSMUSG00000038292.15"; transcript_id "ENSMUSG00000038292.15_tx_26"; exon_id "chr7_44845392_44845578_-"; exonnum "4"; txlen "1931";
chr7	ENSEMBL_gcm37	exon	44845392	44845578	1.00080508343676	-	.	gene_id "ENSMUSG00000038292.15"; transcript_id "ENSMUSG00000038292.15_tx_28"; exon_id "chr7_44845392_44845578_-"; exonnum "4"; txlen "1872";
chr7	ENSEMBL_gcm37	exon	44845392	44845578	0.982001660161824	-	.	gene_id "ENSMUSG00000038292.15"; transcript_id "ENSMUSG00000038292.15_tx_29"; exon_id "chr7_44845392_44845578_-"; exonnum "4"; txlen "1820";
chr7	ENSEMBL_gcm37	exon	44845392	44845578	4.83729553923652	-	.	gene_id "ENSMUSG00000038292.15"; transcript_id "ENSMUSG00000038292.15_tx_3"; exon_id "chr7_44845392_44845578_-"; exonnum "4"; txlen "1866";
chr7	ENSEMBL_gcm37	exon	44845392	44845578	0.853113109437103	-	.	gene_id "ENSMUSG00000038292.15"; transcript_id "ENSMUSG00000038292.15_tx_31"; exon_id "chr7_44845392_44845578_-"; exonnum "4"; txlen "1874";
chr7	ENSEMBL_gcm37	exon	44845392	44845578	0.831676121352881	-	.	gene_id "ENSMUSG00000038292.15"; transcript_id "ENSMUSG00000038292.15_tx_32"; exon_id "chr7_44845392_44845578_-"; exonnum "4"; txlen "1763";
chr7	ENSEMBL_gcm37	exon	44845392	44845578	0.823576707020302	-	.	gene_id "ENSMUSG00000038292.15"; transcript_id "ENSMUSG00000038292.15_tx_33"; exon_id "chr7_44845392_44845578_-"; exonnum "4"; txlen "1815";
chr7	ENSEMBL_gcm37	exon	44845392	44845578	3.84966269437664	-	.	gene_id "ENSMUSG00000038292.15"; transcript_id "ENSMUSG00000038292.15_tx_4"; exon_id "chr7_44845392_44845578_-"; exonnum "4"; txlen "1960";
chr7	ENSEMBL_gcm37	exon	44845392	44845578	0.519064545978922	-	.	gene_id "ENSMUSG00000038292.15"; transcript_id "ENSMUSG00000038292.15_tx_43"; exon_id "chr7_44845392_44845578_-"; exonnum "4"; txlen "1599";
chr7	ENSEMBL_gcm37	exon	44845392	44845578	0.383084005840708	-	.	gene_id "ENSMUSG00000038292.15"; transcript_id "ENSMUSG00000038292.15_tx_45"; exon_id "chr7_44845392_44845578_-"; exonnum "4"; txlen "1542";
chr7	ENSEMBL_gcm37	exon	44845392	44845578	3.80769876229376	-	.	gene_id "ENSMUSG00000038292.15"; transcript_id "ENSMUSG00000038292.15_tx_5"; exon_id "chr7_44845392_44845578_-"; exonnum "4"; txlen "1807";
chr7	ENSEMBL_gcm37	exon	44845392	44845578	0.175150169150869	-	.	gene_id "ENSMUSG00000038292.15"; transcript_id "ENSMUSG00000038292.15_tx_58"; exon_id "chr7_44845392_44845578_-"; exonnum "4"; txlen "1482";
chr7	ENSEMBL_gcm37	exon	44845392	44845578	0.0970543966637938	-	.	gene_id "ENSMUSG00000038292.15"; transcript_id "ENSMUSG00000038292.15_tx_65"; exon_id "chr7_44845392_44845578_-"; exonnum "4"; txlen "1968";
chr7	ENSEMBL_gcm37	exon	44845392	44845578	0.0970543966637938	-	.	gene_id "ENSMUSG00000038292.15"; transcript_id "ENSMUSG00000038292.15_tx_66"; exon_id "chr7_44845392_44845578_-"; exonnum "4"; txlen "1857";
chr7	ENSEMBL_gcm37	exon	44845392	44845578	0.0877740964224562	-	.	gene_id "ENSMUSG00000038292.15"; transcript_id "ENSMUSG00000038292.15_tx_73"; exon_id "chr7_44845392_44845578_-"; exonnum "4"; txlen "1876";
chr7	ENSEMBL_gcm37	exon	44845392	44845578	0.0877740964224562	-	.	gene_id "ENSMUSG00000038292.15"; transcript_id "ENSMUSG00000038292.15_tx_74"; exon_id "chr7_44845392_44845578_-"; exonnum "4"; txlen "1492";
chr7	ENSEMBL_gcm37	exon	44845392	44845578	0.0877740964224562	-	.	gene_id "ENSMUSG00000038292.15"; transcript_id "ENSMUSG00000038292.15_tx_75"; exon_id "chr7_44845392_44845578_-"; exonnum "4"; txlen "1819";
chr7	ENSEMBL_gcm37	exon	44845392	44845578	0.0877740964224562	-	.	gene_id "ENSMUSG00000038292.15"; transcript_id "ENSMUSG00000038292.15_tx_76"; exon_id "chr7_44845392_44845578_-"; exonnum "4"; txlen "2029";
chr7	ENSEMBL_gcm37	exon	44845392	44845578	0.0877740964224562	-	.	gene_id "ENSMUSG00000038292.15"; transcript_id "ENSMUSG00000038292.15_tx_77"; exon_id "chr7_44845392_44845578_-"; exonnum "4"; txlen "1972";
chr7	ENSEMBL_gcm37	exon	44845392	44845578	3.23202752828914	-	.	gene_id "ENSMUSG00000038292.15"; transcript_id "ENSMUSG00000038292.15_tx_8"; exon_id "chr7_44845392_44845578_-"; exonnum "4"; txlen "1755";
chr7	ENSEMBL_gcm37	exon	44845392	44845578	0.00470798613994444	-	.	gene_id "ENSMUSG00000038292.15"; transcript_id "ENSMUSG00000038292.15_tx_80"; exon_id "chr7_44845392_44845578_-"; exonnum "5"; txlen "2309";
chr7	ENSEMBL_gcm37	exon	44845392	44845578	3.23050368858139	-	.	gene_id "ENSMUSG00000038292.15"; transcript_id "ENSMUSG00000038292.15_tx_9"; exon_id "chr7_44845392_44845578_-"; exonnum "4"; txlen "1908";
chr7	HAVANA	exon	44845931	44846035	0	-	.	gene_id "ENSMUSG00000038292.15"; transcript_id "ENSMUST00000121017.5"; gene_type "protein_coding"; gene_name "Kash5"; transcript_type "protein_coding"; transcript_name "Kash5-201"; exon_number 3; exon_id "ENSMUSE00000374336.4"; level 2; protein_id "ENSMUSP00000113616.3"; transcript_support_level "1"; mgi_id "MGI:2687329"; tag "downstream_ATG"; tag "NAGNAG_splice_site"; tag "basic"; tag "Ensembl_canonical"; tag "GENCODE_Primary"; tag "appris_principal_1"; tag "CCDS"; ccdsid "CCDS21234.2"; havana_gene "OTTMUSG00000027233.1"; havana_transcript "OTTMUST00000067345.1";
chr7	HAVANA	CDS	44845931	44846035	0	-	2	gene_id "ENSMUSG00000038292.15"; transcript_id "ENSMUST00000121017.5"; gene_type "protein_coding"; gene_name "Kash5"; transcript_type "protein_coding"; transcript_name "Kash5-201"; exon_number 3; exon_id "ENSMUSE00000374336.4"; level 2; protein_id "ENSMUSP00000113616.3"; transcript_support_level "1"; mgi_id "MGI:2687329"; tag "downstream_ATG"; tag "NAGNAG_splice_site"; tag "basic"; tag "Ensembl_canonical"; tag "GENCODE_Primary"; tag "appris_principal_1"; tag "CCDS"; ccdsid "CCDS21234.2"; havana_gene "OTTMUSG00000027233.1"; havana_transcript "OTTMUST00000067345.1";
chr7	ENSEMBL_gcm37	exon	44845931	44846035	24.1291740423789	-	.	gene_id "ENSMUSG00000038292.15"; transcript_id "ENSMUSG00000038292.15_tx_1"; exon_id "chr7_44845931_44846035_-"; exonnum "3"; txlen "2019";
chr7	ENSEMBL_gcm37	exon	44845931	44846035	1.83956464904263	-	.	gene_id "ENSMUSG00000038292.15"; transcript_id "ENSMUSG00000038292.15_tx_11"; exon_id "chr7_44845931_44846035_-"; exonnum "3"; txlen "1962";
chr7	ENSEMBL_gcm37	exon	44845931	44846035	1.82182427276001	-	.	gene_id "ENSMUSG00000038292.15"; transcript_id "ENSMUSG00000038292.15_tx_12"; exon_id "chr7_44845931_44846035_-"; exonnum "3"; txlen "1809";
chr7	ENSEMBL_gcm37	exon	44845931	44846035	1.68687071598936	-	.	gene_id "ENSMUSG00000038292.15"; transcript_id "ENSMUSG00000038292.15_tx_15"; exon_id "chr7_44845931_44846035_-"; exonnum "3"; txlen "1750";
chr7	ENSEMBL_gcm37	exon	44845931	44846035	1.61744677088451	-	.	gene_id "ENSMUSG00000038292.15"; transcript_id "ENSMUSG00000038292.15_tx_17"; exon_id "chr7_44845931_44846035_-"; exonnum "3"; txlen "1903";
chr7	ENSEMBL_gcm37	exon	44845931	44846035	1.60344194717411	-	.	gene_id "ENSMUSG00000038292.15"; transcript_id "ENSMUSG00000038292.15_tx_19"; exon_id "chr7_44845931_44846035_-"; exonnum "3"; txlen "1698";
chr7	ENSEMBL_gcm37	exon	44845931	44846035	9.00536769958217	-	.	gene_id "ENSMUSG00000038292.15"; transcript_id "ENSMUSG00000038292.15_tx_2"; exon_id "chr7_44845931_44846035_-"; exonnum "4"; txlen "2131";
chr7	ENSEMBL_gcm37	exon	44845931	44846035	1.54411968218768	-	.	gene_id "ENSMUSG00000038292.15"; transcript_id "ENSMUSG00000038292.15_tx_22"; exon_id "chr7_44845931_44846035_-"; exonnum "3"; txlen "1851";
chr7	ENSEMBL_gcm37	exon	44845931	44846035	1.07324387274364	-	.	gene_id "ENSMUSG00000038292.15"; transcript_id "ENSMUSG00000038292.15_tx_26"; exon_id "chr7_44845931_44846035_-"; exonnum "3"; txlen "1931";
chr7	ENSEMBL_gcm37	exon	44845931	44846035	1.00080508343676	-	.	gene_id "ENSMUSG00000038292.15"; transcript_id "ENSMUSG00000038292.15_tx_28"; exon_id "chr7_44845931_44846035_-"; exonnum "3"; txlen "1872";
chr7	ENSEMBL_gcm37	exon	44845931	44846035	0.982001660161824	-	.	gene_id "ENSMUSG00000038292.15"; transcript_id "ENSMUSG00000038292.15_tx_29"; exon_id "chr7_44845931_44846035_-"; exonnum "3"; txlen "1820";
chr7	ENSEMBL_gcm37	exon	44845931	44846035	4.83729553923652	-	.	gene_id "ENSMUSG00000038292.15"; transcript_id "ENSMUSG00000038292.15_tx_3"; exon_id "chr7_44845931_44846035_-"; exonnum "3"; txlen "1866";
chr7	ENSEMBL_gcm37	exon	44845931	44846035	0.853113109437103	-	.	gene_id "ENSMUSG00000038292.15"; transcript_id "ENSMUSG00000038292.15_tx_31"; exon_id "chr7_44845931_44846035_-"; exonnum "3"; txlen "1874";
chr7	ENSEMBL_gcm37	exon	44845931	44846035	0.831676121352881	-	.	gene_id "ENSMUSG00000038292.15"; transcript_id "ENSMUSG00000038292.15_tx_32"; exon_id "chr7_44845931_44846035_-"; exonnum "3"; txlen "1763";
chr7	ENSEMBL_gcm37	exon	44845931	44846035	0.823576707020302	-	.	gene_id "ENSMUSG00000038292.15"; transcript_id "ENSMUSG00000038292.15_tx_33"; exon_id "chr7_44845931_44846035_-"; exonnum "3"; txlen "1815";
chr7	ENSEMBL_gcm37	exon	44845931	44846035	3.84966269437664	-	.	gene_id "ENSMUSG00000038292.15"; transcript_id "ENSMUSG00000038292.15_tx_4"; exon_id "chr7_44845931_44846035_-"; exonnum "3"; txlen "1960";
chr7	ENSEMBL_gcm37	exon	44845931	44846035	0.519064545978922	-	.	gene_id "ENSMUSG00000038292.15"; transcript_id "ENSMUSG00000038292.15_tx_43"; exon_id "chr7_44845931_44846035_-"; exonnum "3"; txlen "1599";
chr7	ENSEMBL_gcm37	exon	44845931	44846035	0.383084005840708	-	.	gene_id "ENSMUSG00000038292.15"; transcript_id "ENSMUSG00000038292.15_tx_45"; exon_id "chr7_44845931_44846035_-"; exonnum "3"; txlen "1542";
chr7	ENSEMBL_gcm37	exon	44845931	44846035	3.80769876229376	-	.	gene_id "ENSMUSG00000038292.15"; transcript_id "ENSMUSG00000038292.15_tx_5"; exon_id "chr7_44845931_44846035_-"; exonnum "3"; txlen "1807";
chr7	ENSEMBL_gcm37	exon	44845931	44846035	0.175150169150869	-	.	gene_id "ENSMUSG00000038292.15"; transcript_id "ENSMUSG00000038292.15_tx_58"; exon_id "chr7_44845931_44846035_-"; exonnum "3"; txlen "1482";
chr7	ENSEMBL_gcm37	exon	44845931	44846035	0.0970543966637938	-	.	gene_id "ENSMUSG00000038292.15"; transcript_id "ENSMUSG00000038292.15_tx_65"; exon_id "chr7_44845931_44846035_-"; exonnum "3"; txlen "1968";
chr7	ENSEMBL_gcm37	exon	44845931	44846035	0.0970543966637938	-	.	gene_id "ENSMUSG00000038292.15"; transcript_id "ENSMUSG00000038292.15_tx_66"; exon_id "chr7_44845931_44846035_-"; exonnum "3"; txlen "1857";
chr7	ENSEMBL_gcm37	exon	44845931	44846035	0.0877740964224562	-	.	gene_id "ENSMUSG00000038292.15"; transcript_id "ENSMUSG00000038292.15_tx_73"; exon_id "chr7_44845931_44846035_-"; exonnum "3"; txlen "1876";
chr7	ENSEMBL_gcm37	exon	44845931	44846035	0.0877740964224562	-	.	gene_id "ENSMUSG00000038292.15"; transcript_id "ENSMUSG00000038292.15_tx_74"; exon_id "chr7_44845931_44846035_-"; exonnum "3"; txlen "1492";
chr7	ENSEMBL_gcm37	exon	44845931	44846035	0.0877740964224562	-	.	gene_id "ENSMUSG00000038292.15"; transcript_id "ENSMUSG00000038292.15_tx_75"; exon_id "chr7_44845931_44846035_-"; exonnum "3"; txlen "1819";
chr7	ENSEMBL_gcm37	exon	44845931	44846035	0.0877740964224562	-	.	gene_id "ENSMUSG00000038292.15"; transcript_id "ENSMUSG00000038292.15_tx_76"; exon_id "chr7_44845931_44846035_-"; exonnum "3"; txlen "2029";
chr7	ENSEMBL_gcm37	exon	44845931	44846035	0.0877740964224562	-	.	gene_id "ENSMUSG00000038292.15"; transcript_id "ENSMUSG00000038292.15_tx_77"; exon_id "chr7_44845931_44846035_-"; exonnum "3"; txlen "1972";
chr7	ENSEMBL_gcm37	exon	44845931	44846035	3.23202752828914	-	.	gene_id "ENSMUSG00000038292.15"; transcript_id "ENSMUSG00000038292.15_tx_8"; exon_id "chr7_44845931_44846035_-"; exonnum "3"; txlen "1755";
chr7	ENSEMBL_gcm37	exon	44845931	44846035	0.00470798613994444	-	.	gene_id "ENSMUSG00000038292.15"; transcript_id "ENSMUSG00000038292.15_tx_80"; exon_id "chr7_44845931_44846035_-"; exonnum "4"; txlen "2309";
chr7	ENSEMBL_gcm37	exon	44845931	44846035	3.23050368858139	-	.	gene_id "ENSMUSG00000038292.15"; transcript_id "ENSMUSG00000038292.15_tx_9"; exon_id "chr7_44845931_44846035_-"; exonnum "3"; txlen "1908";
chr7	HAVANA	exon	44849669	44849809	0	-	.	gene_id "ENSMUSG00000038292.15"; transcript_id "ENSMUST00000121017.5"; gene_type "protein_coding"; gene_name "Kash5"; transcript_type "protein_coding"; transcript_name "Kash5-201"; exon_number 2; exon_id "ENSMUSE00001089691.2"; level 2; protein_id "ENSMUSP00000113616.3"; transcript_support_level "1"; mgi_id "MGI:2687329"; tag "downstream_ATG"; tag "NAGNAG_splice_site"; tag "basic"; tag "Ensembl_canonical"; tag "GENCODE_Primary"; tag "appris_principal_1"; tag "CCDS"; ccdsid "CCDS21234.2"; havana_gene "OTTMUSG00000027233.1"; havana_transcript "OTTMUST00000067345.1";
chr7	HAVANA	CDS	44849669	44849809	0	-	2	gene_id "ENSMUSG00000038292.15"; transcript_id "ENSMUST00000121017.5"; gene_type "protein_coding"; gene_name "Kash5"; transcript_type "protein_coding"; transcript_name "Kash5-201"; exon_number 2; exon_id "ENSMUSE00001089691.2"; level 2; protein_id "ENSMUSP00000113616.3"; transcript_support_level "1"; mgi_id "MGI:2687329"; tag "downstream_ATG"; tag "NAGNAG_splice_site"; tag "basic"; tag "Ensembl_canonical"; tag "GENCODE_Primary"; tag "appris_principal_1"; tag "CCDS"; ccdsid "CCDS21234.2"; havana_gene "OTTMUSG00000027233.1"; havana_transcript "OTTMUST00000067345.1";
chr7	ENSEMBL_gcm37	exon	44849669	44849809	24.1291740423789	-	.	gene_id "ENSMUSG00000038292.15"; transcript_id "ENSMUSG00000038292.15_tx_1"; exon_id "chr7_44849669_44849809_-"; exonnum "2"; txlen "2019";
chr7	ENSEMBL_gcm37	exon	44849669	44849809	2.73129337021595	-	.	gene_id "ENSMUSG00000038292.15"; transcript_id "ENSMUSG00000038292.15_tx_10"; exon_id "chr7_44849669_44849809_-"; exonnum "2"; txlen "1111";
chr7	ENSEMBL_gcm37	exon	44849669	44849809	1.83956464904263	-	.	gene_id "ENSMUSG00000038292.15"; transcript_id "ENSMUSG00000038292.15_tx_11"; exon_id "chr7_44849669_44849809_-"; exonnum "2"; txlen "1962";
chr7	ENSEMBL_gcm37	exon	44849669	44849809	1.82182427276001	-	.	gene_id "ENSMUSG00000038292.15"; transcript_id "ENSMUSG00000038292.15_tx_12"; exon_id "chr7_44849669_44849809_-"; exonnum "2"; txlen "1809";
chr7	ENSEMBL_gcm37	exon	44849669	44849809	1.73722278003617	-	.	gene_id "ENSMUSG00000038292.15"; transcript_id "ENSMUSG00000038292.15_tx_13"; exon_id "chr7_44849669_44849809_-"; exonnum "2"; txlen "1052";
chr7	ENSEMBL_gcm37	exon	44849669	44849809	1.73300833568738	-	.	gene_id "ENSMUSG00000038292.15"; transcript_id "ENSMUSG00000038292.15_tx_14"; exon_id "chr7_44849669_44849809_-"; exonnum "2"; txlen "1000";
chr7	ENSEMBL_gcm37	exon	44849669	44849809	1.68687071598936	-	.	gene_id "ENSMUSG00000038292.15"; transcript_id "ENSMUSG00000038292.15_tx_15"; exon_id "chr7_44849669_44849809_-"; exonnum "2"; txlen "1750";
chr7	ENSEMBL_gcm37	exon	44849669	44849809	1.62867192512083	-	.	gene_id "ENSMUSG00000038292.15"; transcript_id "ENSMUSG00000038292.15_tx_16"; exon_id "chr7_44849669_44849809_-"; exonnum "2"; txlen "1205";
chr7	ENSEMBL_gcm37	exon	44849669	44849809	1.61744677088451	-	.	gene_id "ENSMUSG00000038292.15"; transcript_id "ENSMUSG00000038292.15_tx_17"; exon_id "chr7_44849669_44849809_-"; exonnum "2"; txlen "1903";
chr7	ENSEMBL_gcm37	exon	44849669	44849809	1.60775449511648	-	.	gene_id "ENSMUSG00000038292.15"; transcript_id "ENSMUSG00000038292.15_tx_18"; exon_id "chr7_44849669_44849809_-"; exonnum "2"; txlen "1207";
chr7	ENSEMBL_gcm37	exon	44849669	44849809	1.60344194717411	-	.	gene_id "ENSMUSG00000038292.15"; transcript_id "ENSMUSG00000038292.15_tx_19"; exon_id "chr7_44849669_44849809_-"; exonnum "2"; txlen "1698";
chr7	ENSEMBL_gcm37	exon	44849669	44849809	9.00536769958217	-	.	gene_id "ENSMUSG00000038292.15"; transcript_id "ENSMUSG00000038292.15_tx_2"; exon_id "chr7_44849669_44849809_-"; exonnum "3"; txlen "2131";
chr7	ENSEMBL_gcm37	exon	44849669	44849809	1.60297794762336	-	.	gene_id "ENSMUSG00000038292.15"; transcript_id "ENSMUSG00000038292.15_tx_20"; exon_id "chr7_44849669_44849809_-"; exonnum "2"; txlen "1054";
chr7	ENSEMBL_gcm37	exon	44849669	44849809	1.59974976708027	-	.	gene_id "ENSMUSG00000038292.15"; transcript_id "ENSMUSG00000038292.15_tx_21"; exon_id "chr7_44849669_44849809_-"; exonnum "2"; txlen "1153";
chr7	ENSEMBL_gcm37	exon	44849669	44849809	1.54411968218768	-	.	gene_id "ENSMUSG00000038292.15"; transcript_id "ENSMUSG00000038292.15_tx_22"; exon_id "chr7_44849669_44849809_-"; exonnum "2"; txlen "1851";
chr7	ENSEMBL_gcm37	exon	44849669	44849809	1.36680692148188	-	.	gene_id "ENSMUSG00000038292.15"; transcript_id "ENSMUSG00000038292.15_tx_23"; exon_id "chr7_44849669_44849809_-"; exonnum "2"; txlen "943";
chr7	ENSEMBL_gcm37	exon	44849669	44849809	1.23715473390186	-	.	gene_id "ENSMUSG00000038292.15"; transcript_id "ENSMUSG00000038292.15_tx_24"; exon_id "chr7_44849669_44849809_-"; exonnum "2"; txlen "995";
chr7	ENSEMBL_gcm37	exon	44849669	44849809	1.09121297196123	-	.	gene_id "ENSMUSG00000038292.15"; transcript_id "ENSMUSG00000038292.15_tx_25"; exon_id "chr7_44849669_44849809_-"; exonnum "2"; txlen "1096";
chr7	ENSEMBL_gcm37	exon	44849669	44849809	1.07324387274364	-	.	gene_id "ENSMUSG00000038292.15"; transcript_id "ENSMUSG00000038292.15_tx_26"; exon_id "chr7_44849669_44849809_-"; exonnum "2"; txlen "1931";
chr7	ENSEMBL_gcm37	exon	44849669	44849809	1.07216684847991	-	.	gene_id "ENSMUSG00000038292.15"; transcript_id "ENSMUSG00000038292.15_tx_27"; exon_id "chr7_44849669_44849809_-"; exonnum "2"; txlen "1148";
chr7	ENSEMBL_gcm37	exon	44849669	44849809	1.00080508343676	-	.	gene_id "ENSMUSG00000038292.15"; transcript_id "ENSMUSG00000038292.15_tx_28"; exon_id "chr7_44849669_44849809_-"; exonnum "2"; txlen "1872";
chr7	ENSEMBL_gcm37	exon	44849669	44849809	0.982001660161824	-	.	gene_id "ENSMUSG00000038292.15"; transcript_id "ENSMUSG00000038292.15_tx_29"; exon_id "chr7_44849669_44849809_-"; exonnum "2"; txlen "1820";
chr7	ENSEMBL_gcm37	exon	44849669	44849809	4.83729553923652	-	.	gene_id "ENSMUSG00000038292.15"; transcript_id "ENSMUSG00000038292.15_tx_3"; exon_id "chr7_44849669_44849809_-"; exonnum "2"; txlen "1866";
chr7	ENSEMBL_gcm37	exon	44849669	44849809	0.898596518197446	-	.	gene_id "ENSMUSG00000038292.15"; transcript_id "ENSMUSG00000038292.15_tx_30"; exon_id "chr7_44849669_44849809_-"; exonnum "2"; txlen "844";
chr7	ENSEMBL_gcm37	exon	44849669	44849809	0.853113109437103	-	.	gene_id "ENSMUSG00000038292.15"; transcript_id "ENSMUSG00000038292.15_tx_31"; exon_id "chr7_44849669_44849809_-"; exonnum "2"; txlen "1874";
chr7	ENSEMBL_gcm37	exon	44849669	44849809	0.831676121352881	-	.	gene_id "ENSMUSG00000038292.15"; transcript_id "ENSMUSG00000038292.15_tx_32"; exon_id "chr7_44849669_44849809_-"; exonnum "2"; txlen "1763";
chr7	ENSEMBL_gcm37	exon	44849669	44849809	0.823576707020302	-	.	gene_id "ENSMUSG00000038292.15"; transcript_id "ENSMUSG00000038292.15_tx_33"; exon_id "chr7_44849669_44849809_-"; exonnum "2"; txlen "1815";
chr7	ENSEMBL_gcm37	exon	44849669	44849809	0.769533601216661	-	.	gene_id "ENSMUSG00000038292.15"; transcript_id "ENSMUSG00000038292.15_tx_34"; exon_id "chr7_44849669_44849809_-"; exonnum "2"; txlen "1176";
chr7	ENSEMBL_gcm37	exon	44849669	44849809	0.712871842676338	-	.	gene_id "ENSMUSG00000038292.15"; transcript_id "ENSMUSG00000038292.15_tx_35"; exon_id "chr7_44849669_44849809_-"; exonnum "2"; txlen "1117";
chr7	ENSEMBL_gcm37	exon	44849669	44849809	0.708849921648991	-	.	gene_id "ENSMUSG00000038292.15"; transcript_id "ENSMUSG00000038292.15_tx_36"; exon_id "chr7_44849669_44849809_-"; exonnum "2"; txlen "787";
chr7	ENSEMBL_gcm37	exon	44849669	44849809	0.691982022939442	-	.	gene_id "ENSMUSG00000038292.15"; transcript_id "ENSMUSG00000038292.15_tx_37"; exon_id "chr7_44849669_44849809_-"; exonnum "2"; txlen "1065";
chr7	ENSEMBL_gcm37	exon	44849669	44849809	0.617089573410695	-	.	gene_id "ENSMUSG00000038292.15"; transcript_id "ENSMUSG00000038292.15_tx_38"; exon_id "chr7_44849669_44849809_-"; exonnum "2"; txlen "1119";
chr7	ENSEMBL_gcm37	exon	44849669	44849809	0.57199741860356	-	.	gene_id "ENSMUSG00000038292.15"; transcript_id "ENSMUSG00000038292.15_tx_39"; exon_id "chr7_44849669_44849809_-"; exonnum "2"; txlen "1060";
chr7	ENSEMBL_gcm37	exon	44849669	44849809	3.84966269437664	-	.	gene_id "ENSMUSG00000038292.15"; transcript_id "ENSMUSG00000038292.15_tx_4"; exon_id "chr7_44849669_44849809_-"; exonnum "2"; txlen "1960";
chr7	ENSEMBL_gcm37	exon	44849669	44849809	0.560261899820533	-	.	gene_id "ENSMUSG00000038292.15"; transcript_id "ENSMUSG00000038292.15_tx_40"; exon_id "chr7_44849669_44849809_-"; exonnum "2"; txlen "1008";
chr7	ENSEMBL_gcm37	exon	44849669	44849809	0.544582237350377	-	.	gene_id "ENSMUSG00000038292.15"; transcript_id "ENSMUSG00000038292.15_tx_41"; exon_id "chr7_44849669_44849809_-"; exonnum "2"; txlen "659";
chr7	ENSEMBL_gcm37	exon	44849669	44849809	0.524851917478782	-	.	gene_id "ENSMUSG00000038292.15"; transcript_id "ENSMUSG00000038292.15_tx_42"; exon_id "chr7_44849669_44849809_-"; exonnum "2"; txlen "1274";
chr7	ENSEMBL_gcm37	exon	44849669	44849809	0.519064545978922	-	.	gene_id "ENSMUSG00000038292.15"; transcript_id "ENSMUSG00000038292.15_tx_43"; exon_id "chr7_44849669_44849809_-"; exonnum "2"; txlen "1599";
chr7	ENSEMBL_gcm37	exon	44849669	44849809	0.463827021079971	-	.	gene_id "ENSMUSG00000038292.15"; transcript_id "ENSMUSG00000038292.15_tx_44"; exon_id "chr7_44849669_44849809_-"; exonnum "2"; txlen "727";
chr7	ENSEMBL_gcm37	exon	44849669	44849809	0.383084005840708	-	.	gene_id "ENSMUSG00000038292.15"; transcript_id "ENSMUSG00000038292.15_tx_45"; exon_id "chr7_44849669_44849809_-"; exonnum "2"; txlen "1542";
chr7	ENSEMBL_gcm37	exon	44849669	44849809	0.377297171913714	-	.	gene_id "ENSMUSG00000038292.15"; transcript_id "ENSMUSG00000038292.15_tx_46"; exon_id "chr7_44849669_44849809_-"; exonnum "2"; txlen "703";
chr7	ENSEMBL_gcm37	exon	44849669	44849809	0.375068048113083	-	.	gene_id "ENSMUSG00000038292.15"; transcript_id "ENSMUSG00000038292.15_tx_47"; exon_id "chr7_44849669_44849809_-"; exonnum "2"; txlen "1121";
chr7	ENSEMBL_gcm37	exon	44849669	44849809	0.374667875487284	-	.	gene_id "ENSMUSG00000038292.15"; transcript_id "ENSMUSG00000038292.15_tx_48"; exon_id "chr7_44849669_44849809_-"; exonnum "2"; txlen "854";
chr7	ENSEMBL_gcm37	exon	44849669	44849809	3.80769876229376	-	.	gene_id "ENSMUSG00000038292.15"; transcript_id "ENSMUSG00000038292.15_tx_5"; exon_id "chr7_44849669_44849809_-"; exonnum "2"; txlen "1807";
chr7	ENSEMBL_gcm37	exon	44849669	44849809	0.268780412619937	-	.	gene_id "ENSMUSG00000038292.15"; transcript_id "ENSMUSG00000038292.15_tx_50"; exon_id "chr7_44849669_44849809_-"; exonnum "2"; txlen "1165";
chr7	ENSEMBL_gcm37	exon	44849669	44849809	0.268780412619937	-	.	gene_id "ENSMUSG00000038292.15"; transcript_id "ENSMUSG00000038292.15_tx_51"; exon_id "chr7_44849669_44849809_-"; exonnum "2"; txlen "1318";
chr7	ENSEMBL_gcm37	exon	44849669	44849809	0.260616379449365	-	.	gene_id "ENSMUSG00000038292.15"; transcript_id "ENSMUSG00000038292.15_tx_52"; exon_id "chr7_44849669_44849809_-"; exonnum "2"; txlen "797";
chr7	ENSEMBL_gcm37	exon	44849669	44849809	0.225075976674347	-	.	gene_id "ENSMUSG00000038292.15"; transcript_id "ENSMUSG00000038292.15_tx_53"; exon_id "chr7_44849669_44849809_-"; exonnum "2"; txlen "1217";
chr7	ENSEMBL_gcm37	exon	44849669	44849809	0.187630009332922	-	.	gene_id "ENSMUSG00000038292.15"; transcript_id "ENSMUSG00000038292.15_tx_54"; exon_id "chr7_44849669_44849809_-"; exonnum "2"; txlen "1064";
chr7	ENSEMBL_gcm37	exon	44849669	44849809	0.187438038780161	-	.	gene_id "ENSMUSG00000038292.15"; transcript_id "ENSMUSG00000038292.15_tx_55"; exon_id "chr7_44849669_44849809_-"; exonnum "2"; txlen "898";
chr7	ENSEMBL_gcm37	exon	44849669	44849809	0.187438038780161	-	.	gene_id "ENSMUSG00000038292.15"; transcript_id "ENSMUSG00000038292.15_tx_56"; exon_id "chr7_44849669_44849809_-"; exonnum "2"; txlen "1054";
chr7	ENSEMBL_gcm37	exon	44849669	44849809	0.187438038780161	-	.	gene_id "ENSMUSG00000038292.15"; transcript_id "ENSMUSG00000038292.15_tx_57"; exon_id "chr7_44849669_44849809_-"; exonnum "2"; txlen "1207";
chr7	ENSEMBL_gcm37	exon	44849669	44849809	0.175150169150869	-	.	gene_id "ENSMUSG00000038292.15"; transcript_id "ENSMUSG00000038292.15_tx_58"; exon_id "chr7_44849669_44849809_-"; exonnum "2"; txlen "1482";
chr7	ENSEMBL_gcm37	exon	44849669	44849809	0.170931129246319	-	.	gene_id "ENSMUSG00000038292.15"; transcript_id "ENSMUSG00000038292.15_tx_59"; exon_id "chr7_44849669_44849809_-"; exonnum "2"; txlen "701";
chr7	ENSEMBL_gcm37	exon	44849669	44849809	3.53436135532514	-	.	gene_id "ENSMUSG00000038292.15"; transcript_id "ENSMUSG00000038292.15_tx_6"; exon_id "chr7_44849669_44849809_-"; exonnum "2"; txlen "1264";
chr7	ENSEMBL_gcm37	exon	44849669	44849809	0.123314499197474	-	.	gene_id "ENSMUSG00000038292.15"; transcript_id "ENSMUSG00000038292.15_tx_62"; exon_id "chr7_44849669_44849809_-"; exonnum "2"; txlen "841";
chr7	ENSEMBL_gcm37	exon	44849669	44849809	0.112337902024274	-	.	gene_id "ENSMUSG00000038292.15"; transcript_id "ENSMUSG00000038292.15_tx_64"; exon_id "chr7_44849669_44849809_-"; exonnum "2"; txlen "711";
chr7	ENSEMBL_gcm37	exon	44849669	44849809	0.0970543966637938	-	.	gene_id "ENSMUSG00000038292.15"; transcript_id "ENSMUSG00000038292.15_tx_65"; exon_id "chr7_44849669_44849809_-"; exonnum "2"; txlen "1968";
chr7	ENSEMBL_gcm37	exon	44849669	44849809	0.0970543966637938	-	.	gene_id "ENSMUSG00000038292.15"; transcript_id "ENSMUSG00000038292.15_tx_66"; exon_id "chr7_44849669_44849809_-"; exonnum "2"; txlen "1857";
chr7	ENSEMBL_gcm37	exon	44849669	44849809	3.36641783422068	-	.	gene_id "ENSMUSG00000038292.15"; transcript_id "ENSMUSG00000038292.15_tx_7"; exon_id "chr7_44849669_44849809_-"; exonnum "2"; txlen "649";
chr7	ENSEMBL_gcm37	exon	44849669	44849809	0.0877740964224562	-	.	gene_id "ENSMUSG00000038292.15"; transcript_id "ENSMUSG00000038292.15_tx_73"; exon_id "chr7_44849669_44849809_-"; exonnum "2"; txlen "1876";
chr7	ENSEMBL_gcm37	exon	44849669	44849809	0.0877740964224562	-	.	gene_id "ENSMUSG00000038292.15"; transcript_id "ENSMUSG00000038292.15_tx_74"; exon_id "chr7_44849669_44849809_-"; exonnum "2"; txlen "1492";
chr7	ENSEMBL_gcm37	exon	44849669	44849809	0.0877740964224562	-	.	gene_id "ENSMUSG00000038292.15"; transcript_id "ENSMUSG00000038292.15_tx_75"; exon_id "chr7_44849669_44849809_-"; exonnum "2"; txlen "1819";
chr7	ENSEMBL_gcm37	exon	44849669	44849809	0.0877740964224562	-	.	gene_id "ENSMUSG00000038292.15"; transcript_id "ENSMUSG00000038292.15_tx_76"; exon_id "chr7_44849669_44849809_-"; exonnum "2"; txlen "2029";
chr7	ENSEMBL_gcm37	exon	44849669	44849809	0.0877740964224562	-	.	gene_id "ENSMUSG00000038292.15"; transcript_id "ENSMUSG00000038292.15_tx_77"; exon_id "chr7_44849669_44849809_-"; exonnum "2"; txlen "1972";
chr7	ENSEMBL_gcm37	exon	44849669	44849809	0.0877740964224562	-	.	gene_id "ENSMUSG00000038292.15"; transcript_id "ENSMUSG00000038292.15_tx_78"; exon_id "chr7_44849669_44849809_-"; exonnum "2"; txlen "737";
chr7	ENSEMBL_gcm37	exon	44849669	44849809	0.0864863787406326	-	.	gene_id "ENSMUSG00000038292.15"; transcript_id "ENSMUSG00000038292.15_tx_79"; exon_id "chr7_44849669_44849809_-"; exonnum "2"; txlen "1509";
chr7	ENSEMBL_gcm37	exon	44849669	44849809	3.23202752828914	-	.	gene_id "ENSMUSG00000038292.15"; transcript_id "ENSMUSG00000038292.15_tx_8"; exon_id "chr7_44849669_44849809_-"; exonnum "2"; txlen "1755";
chr7	ENSEMBL_gcm37	exon	44849669	44849809	0.00470798613994444	-	.	gene_id "ENSMUSG00000038292.15"; transcript_id "ENSMUSG00000038292.15_tx_80"; exon_id "chr7_44849669_44849809_-"; exonnum "3"; txlen "2309";
chr7	ENSEMBL_gcm37	exon	44849669	44849809	3.23050368858139	-	.	gene_id "ENSMUSG00000038292.15"; transcript_id "ENSMUSG00000038292.15_tx_9"; exon_id "chr7_44849669_44849809_-"; exonnum "2"; txlen "1908";
chr7	sragcm37_mid	exon	44850155	44850266	9.00536769958217	-	.	gene_id "ENSMUSG00000038292.15"; transcript_id "ENSMUSG00000038292.15_tx_2"; exon_id "chr7_44850155_44850266_-"; exonnum "2"; txlen "2131";
chr7	sragcm37_mid	exon	44850155	44850266	0.377297171913714	-	.	gene_id "ENSMUSG00000038292.15"; transcript_id "ENSMUSG00000038292.15_tx_46"; exon_id "chr7_44850155_44850266_-"; exonnum "1"; txlen "703";
chr7	sragcm37_mid	exon	44850155	44850266	0.268780412619937	-	.	gene_id "ENSMUSG00000038292.15"; transcript_id "ENSMUSG00000038292.15_tx_50"; exon_id "chr7_44850155_44850266_-"; exonnum "1"; txlen "1165";
chr7	sragcm37_mid	exon	44850155	44850266	0.268780412619937	-	.	gene_id "ENSMUSG00000038292.15"; transcript_id "ENSMUSG00000038292.15_tx_51"; exon_id "chr7_44850155_44850266_-"; exonnum "1"; txlen "1318";
chr7	sragcm37_mid	exon	44850155	44850266	0.187438038780161	-	.	gene_id "ENSMUSG00000038292.15"; transcript_id "ENSMUSG00000038292.15_tx_55"; exon_id "chr7_44850155_44850266_-"; exonnum "1"; txlen "898";
chr7	sragcm37_mid	exon	44850155	44850266	0.187438038780161	-	.	gene_id "ENSMUSG00000038292.15"; transcript_id "ENSMUSG00000038292.15_tx_56"; exon_id "chr7_44850155_44850266_-"; exonnum "1"; txlen "1054";
chr7	sragcm37_mid	exon	44850155	44850266	0.187438038780161	-	.	gene_id "ENSMUSG00000038292.15"; transcript_id "ENSMUSG00000038292.15_tx_57"; exon_id "chr7_44850155_44850266_-"; exonnum "1"; txlen "1207";
chr7	sragcm37_mid	exon	44850155	44850266	0.123314499197474	-	.	gene_id "ENSMUSG00000038292.15"; transcript_id "ENSMUSG00000038292.15_tx_62"; exon_id "chr7_44850155_44850266_-"; exonnum "1"; txlen "841";
chr7	sragcm37_mid	exon	44850155	44850266	0.00470798613994444	-	.	gene_id "ENSMUSG00000038292.15"; transcript_id "ENSMUSG00000038292.15_tx_80"; exon_id "chr7_44850155_44850266_-"; exonnum "2"; txlen "2309";
chr7	sragcm37_ss	exon	44853867	44853924	24.1291740423789	-	.	gene_id "ENSMUSG00000038292.15"; transcript_id "ENSMUSG00000038292.15_tx_1"; exon_id "chr7_44853867_44853924_-"; exonnum "1"; txlen "2019";
chr7	sragcm37_ss	exon	44853867	44853924	2.73129337021595	-	.	gene_id "ENSMUSG00000038292.15"; transcript_id "ENSMUSG00000038292.15_tx_10"; exon_id "chr7_44853867_44853924_-"; exonnum "1"; txlen "1111";
chr7	sragcm37_ss	exon	44853867	44853924	1.83956464904263	-	.	gene_id "ENSMUSG00000038292.15"; transcript_id "ENSMUSG00000038292.15_tx_11"; exon_id "chr7_44853867_44853924_-"; exonnum "1"; txlen "1962";
chr7	sragcm37_ss	exon	44853867	44853924	1.82182427276001	-	.	gene_id "ENSMUSG00000038292.15"; transcript_id "ENSMUSG00000038292.15_tx_12"; exon_id "chr7_44853867_44853924_-"; exonnum "1"; txlen "1809";
chr7	sragcm37_ss	exon	44853867	44853924	1.73722278003617	-	.	gene_id "ENSMUSG00000038292.15"; transcript_id "ENSMUSG00000038292.15_tx_13"; exon_id "chr7_44853867_44853924_-"; exonnum "1"; txlen "1052";
chr7	sragcm37_ss	exon	44853867	44853924	1.73300833568738	-	.	gene_id "ENSMUSG00000038292.15"; transcript_id "ENSMUSG00000038292.15_tx_14"; exon_id "chr7_44853867_44853924_-"; exonnum "1"; txlen "1000";
chr7	sragcm37_ss	exon	44853867	44853924	1.68687071598936	-	.	gene_id "ENSMUSG00000038292.15"; transcript_id "ENSMUSG00000038292.15_tx_15"; exon_id "chr7_44853867_44853924_-"; exonnum "1"; txlen "1750";
chr7	sragcm37_ss	exon	44853867	44853924	1.62867192512083	-	.	gene_id "ENSMUSG00000038292.15"; transcript_id "ENSMUSG00000038292.15_tx_16"; exon_id "chr7_44853867_44853924_-"; exonnum "1"; txlen "1205";
chr7	sragcm37_ss	exon	44853867	44853924	1.61744677088451	-	.	gene_id "ENSMUSG00000038292.15"; transcript_id "ENSMUSG00000038292.15_tx_17"; exon_id "chr7_44853867_44853924_-"; exonnum "1"; txlen "1903";
chr7	sragcm37_ss	exon	44853867	44853924	1.60775449511648	-	.	gene_id "ENSMUSG00000038292.15"; transcript_id "ENSMUSG00000038292.15_tx_18"; exon_id "chr7_44853867_44853924_-"; exonnum "1"; txlen "1207";
chr7	sragcm37_ss	exon	44853867	44853924	1.60344194717411	-	.	gene_id "ENSMUSG00000038292.15"; transcript_id "ENSMUSG00000038292.15_tx_19"; exon_id "chr7_44853867_44853924_-"; exonnum "1"; txlen "1698";
chr7	sragcm37_ss	exon	44853867	44853924	9.00536769958217	-	.	gene_id "ENSMUSG00000038292.15"; transcript_id "ENSMUSG00000038292.15_tx_2"; exon_id "chr7_44853867_44853924_-"; exonnum "1"; txlen "2131";
chr7	sragcm37_ss	exon	44853867	44853924	1.60297794762336	-	.	gene_id "ENSMUSG00000038292.15"; transcript_id "ENSMUSG00000038292.15_tx_20"; exon_id "chr7_44853867_44853924_-"; exonnum "1"; txlen "1054";
chr7	sragcm37_ss	exon	44853867	44853924	1.59974976708027	-	.	gene_id "ENSMUSG00000038292.15"; transcript_id "ENSMUSG00000038292.15_tx_21"; exon_id "chr7_44853867_44853924_-"; exonnum "1"; txlen "1153";
chr7	sragcm37_ss	exon	44853867	44853924	1.54411968218768	-	.	gene_id "ENSMUSG00000038292.15"; transcript_id "ENSMUSG00000038292.15_tx_22"; exon_id "chr7_44853867_44853924_-"; exonnum "1"; txlen "1851";
chr7	sragcm37_ss	exon	44853867	44853924	1.36680692148188	-	.	gene_id "ENSMUSG00000038292.15"; transcript_id "ENSMUSG00000038292.15_tx_23"; exon_id "chr7_44853867_44853924_-"; exonnum "1"; txlen "943";
chr7	sragcm37_ss	exon	44853867	44853924	1.23715473390186	-	.	gene_id "ENSMUSG00000038292.15"; transcript_id "ENSMUSG00000038292.15_tx_24"; exon_id "chr7_44853867_44853924_-"; exonnum "1"; txlen "995";
chr7	sragcm37_ss	exon	44853867	44853924	1.09121297196123	-	.	gene_id "ENSMUSG00000038292.15"; transcript_id "ENSMUSG00000038292.15_tx_25"; exon_id "chr7_44853867_44853924_-"; exonnum "1"; txlen "1096";
chr7	sragcm37_ss	exon	44853867	44853924	1.07324387274364	-	.	gene_id "ENSMUSG00000038292.15"; transcript_id "ENSMUSG00000038292.15_tx_26"; exon_id "chr7_44853867_44853924_-"; exonnum "1"; txlen "1931";
chr7	sragcm37_ss	exon	44853867	44853924	1.07216684847991	-	.	gene_id "ENSMUSG00000038292.15"; transcript_id "ENSMUSG00000038292.15_tx_27"; exon_id "chr7_44853867_44853924_-"; exonnum "1"; txlen "1148";
chr7	sragcm37_ss	exon	44853867	44853924	1.00080508343676	-	.	gene_id "ENSMUSG00000038292.15"; transcript_id "ENSMUSG00000038292.15_tx_28"; exon_id "chr7_44853867_44853924_-"; exonnum "1"; txlen "1872";
chr7	sragcm37_ss	exon	44853867	44853924	0.982001660161824	-	.	gene_id "ENSMUSG00000038292.15"; transcript_id "ENSMUSG00000038292.15_tx_29"; exon_id "chr7_44853867_44853924_-"; exonnum "1"; txlen "1820";
chr7	sragcm37_ss	exon	44853867	44853924	4.83729553923652	-	.	gene_id "ENSMUSG00000038292.15"; transcript_id "ENSMUSG00000038292.15_tx_3"; exon_id "chr7_44853867_44853924_-"; exonnum "1"; txlen "1866";
chr7	sragcm37_ss	exon	44853867	44853924	0.898596518197446	-	.	gene_id "ENSMUSG00000038292.15"; transcript_id "ENSMUSG00000038292.15_tx_30"; exon_id "chr7_44853867_44853924_-"; exonnum "1"; txlen "844";
chr7	sragcm37_ss	exon	44853867	44853924	0.853113109437103	-	.	gene_id "ENSMUSG00000038292.15"; transcript_id "ENSMUSG00000038292.15_tx_31"; exon_id "chr7_44853867_44853924_-"; exonnum "1"; txlen "1874";
chr7	sragcm37_ss	exon	44853867	44853924	0.831676121352881	-	.	gene_id "ENSMUSG00000038292.15"; transcript_id "ENSMUSG00000038292.15_tx_32"; exon_id "chr7_44853867_44853924_-"; exonnum "1"; txlen "1763";
chr7	sragcm37_ss	exon	44853867	44853924	0.823576707020302	-	.	gene_id "ENSMUSG00000038292.15"; transcript_id "ENSMUSG00000038292.15_tx_33"; exon_id "chr7_44853867_44853924_-"; exonnum "1"; txlen "1815";
chr7	sragcm37_ss	exon	44853867	44853924	0.769533601216661	-	.	gene_id "ENSMUSG00000038292.15"; transcript_id "ENSMUSG00000038292.15_tx_34"; exon_id "chr7_44853867_44853924_-"; exonnum "1"; txlen "1176";
chr7	sragcm37_ss	exon	44853867	44853924	0.712871842676338	-	.	gene_id "ENSMUSG00000038292.15"; transcript_id "ENSMUSG00000038292.15_tx_35"; exon_id "chr7_44853867_44853924_-"; exonnum "1"; txlen "1117";
chr7	sragcm37_ss	exon	44853867	44853924	0.708849921648991	-	.	gene_id "ENSMUSG00000038292.15"; transcript_id "ENSMUSG00000038292.15_tx_36"; exon_id "chr7_44853867_44853924_-"; exonnum "1"; txlen "787";
chr7	sragcm37_ss	exon	44853867	44853924	0.691982022939442	-	.	gene_id "ENSMUSG00000038292.15"; transcript_id "ENSMUSG00000038292.15_tx_37"; exon_id "chr7_44853867_44853924_-"; exonnum "1"; txlen "1065";
chr7	sragcm37_ss	exon	44853867	44853924	0.617089573410695	-	.	gene_id "ENSMUSG00000038292.15"; transcript_id "ENSMUSG00000038292.15_tx_38"; exon_id "chr7_44853867_44853924_-"; exonnum "1"; txlen "1119";
chr7	sragcm37_ss	exon	44853867	44853924	0.57199741860356	-	.	gene_id "ENSMUSG00000038292.15"; transcript_id "ENSMUSG00000038292.15_tx_39"; exon_id "chr7_44853867_44853924_-"; exonnum "1"; txlen "1060";
chr7	sragcm37_ss	exon	44853867	44853924	3.84966269437664	-	.	gene_id "ENSMUSG00000038292.15"; transcript_id "ENSMUSG00000038292.15_tx_4"; exon_id "chr7_44853867_44853924_-"; exonnum "1"; txlen "1960";
chr7	sragcm37_ss	exon	44853867	44853924	0.560261899820533	-	.	gene_id "ENSMUSG00000038292.15"; transcript_id "ENSMUSG00000038292.15_tx_40"; exon_id "chr7_44853867_44853924_-"; exonnum "1"; txlen "1008";
chr7	sragcm37_ss	exon	44853867	44853924	0.519064545978922	-	.	gene_id "ENSMUSG00000038292.15"; transcript_id "ENSMUSG00000038292.15_tx_43"; exon_id "chr7_44853867_44853924_-"; exonnum "1"; txlen "1599";
chr7	sragcm37_ss	exon	44853867	44853924	0.463827021079971	-	.	gene_id "ENSMUSG00000038292.15"; transcript_id "ENSMUSG00000038292.15_tx_44"; exon_id "chr7_44853867_44853924_-"; exonnum "1"; txlen "727";
chr7	sragcm37_ss	exon	44853867	44853924	0.383084005840708	-	.	gene_id "ENSMUSG00000038292.15"; transcript_id "ENSMUSG00000038292.15_tx_45"; exon_id "chr7_44853867_44853924_-"; exonnum "1"; txlen "1542";
chr7	sragcm37_ss	exon	44853867	44853924	3.80769876229376	-	.	gene_id "ENSMUSG00000038292.15"; transcript_id "ENSMUSG00000038292.15_tx_5"; exon_id "chr7_44853867_44853924_-"; exonnum "1"; txlen "1807";
chr7	sragcm37_ss	exon	44853867	44853924	0.175150169150869	-	.	gene_id "ENSMUSG00000038292.15"; transcript_id "ENSMUSG00000038292.15_tx_58"; exon_id "chr7_44853867_44853924_-"; exonnum "1"; txlen "1482";
chr7	sragcm37_ss	exon	44853867	44853924	0.170931129246319	-	.	gene_id "ENSMUSG00000038292.15"; transcript_id "ENSMUSG00000038292.15_tx_59"; exon_id "chr7_44853867_44853924_-"; exonnum "1"; txlen "701";
chr7	sragcm37_ss	exon	44853867	44853924	3.53436135532514	-	.	gene_id "ENSMUSG00000038292.15"; transcript_id "ENSMUSG00000038292.15_tx_6"; exon_id "chr7_44853867_44853924_-"; exonnum "1"; txlen "1264";
chr7	sragcm37_ss	exon	44853867	44853924	0.0970543966637938	-	.	gene_id "ENSMUSG00000038292.15"; transcript_id "ENSMUSG00000038292.15_tx_65"; exon_id "chr7_44853867_44853924_-"; exonnum "1"; txlen "1968";
chr7	sragcm37_ss	exon	44853867	44853924	0.0970543966637938	-	.	gene_id "ENSMUSG00000038292.15"; transcript_id "ENSMUSG00000038292.15_tx_66"; exon_id "chr7_44853867_44853924_-"; exonnum "1"; txlen "1857";
chr7	sragcm37_ss	exon	44853867	44853924	3.36641783422068	-	.	gene_id "ENSMUSG00000038292.15"; transcript_id "ENSMUSG00000038292.15_tx_7"; exon_id "chr7_44853867_44853924_-"; exonnum "1"; txlen "649";
chr7	sragcm37_ss	exon	44853867	44853924	0.0864863787406326	-	.	gene_id "ENSMUSG00000038292.15"; transcript_id "ENSMUSG00000038292.15_tx_79"; exon_id "chr7_44853867_44853924_-"; exonnum "1"; txlen "1509";
chr7	sragcm37_ss	exon	44853867	44853924	3.23202752828914	-	.	gene_id "ENSMUSG00000038292.15"; transcript_id "ENSMUSG00000038292.15_tx_8"; exon_id "chr7_44853867_44853924_-"; exonnum "1"; txlen "1755";
chr7	sragcm37_ss	exon	44853867	44853924	0.00470798613994444	-	.	gene_id "ENSMUSG00000038292.15"; transcript_id "ENSMUSG00000038292.15_tx_80"; exon_id "chr7_44853867_44853924_-"; exonnum "1"; txlen "2309";
chr7	sragcm37_ss	exon	44853867	44853924	3.23050368858139	-	.	gene_id "ENSMUSG00000038292.15"; transcript_id "ENSMUSG00000038292.15_tx_9"; exon_id "chr7_44853867_44853924_-"; exonnum "1"; txlen "1908";
chr7	HAVANA	CDS	44854016	44854127	0	-	0	gene_id "ENSMUSG00000038292.15"; transcript_id "ENSMUST00000121017.5"; gene_type "protein_coding"; gene_name "Kash5"; transcript_type "protein_coding"; transcript_name "Kash5-201"; exon_number 1; exon_id "ENSMUSE00001043405.2"; level 2; protein_id "ENSMUSP00000113616.3"; transcript_support_level "1"; mgi_id "MGI:2687329"; tag "downstream_ATG"; tag "NAGNAG_splice_site"; tag "basic"; tag "Ensembl_canonical"; tag "GENCODE_Primary"; tag "appris_principal_1"; tag "CCDS"; ccdsid "CCDS21234.2"; havana_gene "OTTMUSG00000027233.1"; havana_transcript "OTTMUST00000067345.1";
chr7	HAVANA	exon	44854016	44854316	0	-	.	gene_id "ENSMUSG00000038292.15"; transcript_id "ENSMUST00000121017.5"; gene_type "protein_coding"; gene_name "Kash5"; transcript_type "protein_coding"; transcript_name "Kash5-201"; exon_number 1; exon_id "ENSMUSE00001043405.2"; level 2; protein_id "ENSMUSP00000113616.3"; transcript_support_level "1"; mgi_id "MGI:2687329"; tag "downstream_ATG"; tag "NAGNAG_splice_site"; tag "basic"; tag "Ensembl_canonical"; tag "GENCODE_Primary"; tag "appris_principal_1"; tag "CCDS"; ccdsid "CCDS21234.2"; havana_gene "OTTMUSG00000027233.1"; havana_transcript "OTTMUST00000067345.1";
chr7	HAVANA	start_codon	44854125	44854127	0	-	0	gene_id "ENSMUSG00000038292.15"; transcript_id "ENSMUST00000121017.5"; gene_type "protein_coding"; gene_name "Kash5"; transcript_type "protein_coding"; transcript_name "Kash5-201"; exon_number 1; exon_id "ENSMUSE00001043405.2"; level 2; protein_id "ENSMUSP00000113616.3"; transcript_support_level "1"; mgi_id "MGI:2687329"; tag "downstream_ATG"; tag "NAGNAG_splice_site"; tag "basic"; tag "Ensembl_canonical"; tag "GENCODE_Primary"; tag "appris_principal_1"; tag "CCDS"; ccdsid "CCDS21234.2"; havana_gene "OTTMUSG00000027233.1"; havana_transcript "OTTMUST00000067345.1";
chr7	HAVANA	UTR	44854128	44854316	0	-	.	gene_id "ENSMUSG00000038292.15"; transcript_id "ENSMUST00000121017.5"; gene_type "protein_coding"; gene_name "Kash5"; transcript_type "protein_coding"; transcript_name "Kash5-201"; exon_number 1; exon_id "ENSMUSE00001043405.2"; level 2; protein_id "ENSMUSP00000113616.3"; transcript_support_level "1"; mgi_id "MGI:2687329"; tag "downstream_ATG"; tag "NAGNAG_splice_site"; tag "basic"; tag "Ensembl_canonical"; tag "GENCODE_Primary"; tag "appris_principal_1"; tag "CCDS"; ccdsid "CCDS21234.2"; havana_gene "OTTMUSG00000027233.1"; havana_transcript "OTTMUST00000067345.1";
chr7	sragcm37_ss	exon	44854442	44854509	0.544582237350377	-	.	gene_id "ENSMUSG00000038292.15"; transcript_id "ENSMUSG00000038292.15_tx_41"; exon_id "chr7_44854442_44854509_-"; exonnum "1"; txlen "659";
chr7	sragcm37_ss	exon	44854442	44854509	0.524851917478782	-	.	gene_id "ENSMUSG00000038292.15"; transcript_id "ENSMUSG00000038292.15_tx_42"; exon_id "chr7_44854442_44854509_-"; exonnum "1"; txlen "1274";
chr7	sragcm37_ss	exon	44854442	44854509	0.375068048113083	-	.	gene_id "ENSMUSG00000038292.15"; transcript_id "ENSMUSG00000038292.15_tx_47"; exon_id "chr7_44854442_44854509_-"; exonnum "1"; txlen "1121";
chr7	sragcm37_ss	exon	44854442	44854509	0.374667875487284	-	.	gene_id "ENSMUSG00000038292.15"; transcript_id "ENSMUSG00000038292.15_tx_48"; exon_id "chr7_44854442_44854509_-"; exonnum "1"; txlen "854";
chr7	sragcm37_ss	exon	44854442	44854509	0.260616379449365	-	.	gene_id "ENSMUSG00000038292.15"; transcript_id "ENSMUSG00000038292.15_tx_52"; exon_id "chr7_44854442_44854509_-"; exonnum "1"; txlen "797";
chr7	sragcm37_ss	exon	44854442	44854509	0.225075976674347	-	.	gene_id "ENSMUSG00000038292.15"; transcript_id "ENSMUSG00000038292.15_tx_53"; exon_id "chr7_44854442_44854509_-"; exonnum "1"; txlen "1217";
chr7	sragcm37_ss	exon	44854442	44854509	0.187630009332922	-	.	gene_id "ENSMUSG00000038292.15"; transcript_id "ENSMUSG00000038292.15_tx_54"; exon_id "chr7_44854442_44854509_-"; exonnum "1"; txlen "1064";
chr7	sragcm37_ss	exon	44854442	44854509	0.112337902024274	-	.	gene_id "ENSMUSG00000038292.15"; transcript_id "ENSMUSG00000038292.15_tx_64"; exon_id "chr7_44854442_44854509_-"; exonnum "1"; txlen "711";
chr7	sragcm37_ss	exon	44854442	44854509	0.0877740964224562	-	.	gene_id "ENSMUSG00000038292.15"; transcript_id "ENSMUSG00000038292.15_tx_73"; exon_id "chr7_44854442_44854509_-"; exonnum "1"; txlen "1876";
chr7	sragcm37_ss	exon	44854442	44854509	0.0877740964224562	-	.	gene_id "ENSMUSG00000038292.15"; transcript_id "ENSMUSG00000038292.15_tx_74"; exon_id "chr7_44854442_44854509_-"; exonnum "1"; txlen "1492";
chr7	sragcm37_ss	exon	44854442	44854509	0.0877740964224562	-	.	gene_id "ENSMUSG00000038292.15"; transcript_id "ENSMUSG00000038292.15_tx_75"; exon_id "chr7_44854442_44854509_-"; exonnum "1"; txlen "1819";
chr7	sragcm37_ss	exon	44854442	44854509	0.0877740964224562	-	.	gene_id "ENSMUSG00000038292.15"; transcript_id "ENSMUSG00000038292.15_tx_76"; exon_id "chr7_44854442_44854509_-"; exonnum "1"; txlen "2029";
chr7	sragcm37_ss	exon	44854442	44854509	0.0877740964224562	-	.	gene_id "ENSMUSG00000038292.15"; transcript_id "ENSMUSG00000038292.15_tx_77"; exon_id "chr7_44854442_44854509_-"; exonnum "1"; txlen "1972";
chr7	sragcm37_ss	exon	44854442	44854509	0.0877740964224562	-	.	gene_id "ENSMUSG00000038292.15"; transcript_id "ENSMUSG00000038292.15_tx_78"; exon_id "chr7_44854442_44854509_-"; exonnum "1"; txlen "737";
chr7	HAVANA	UTR	44856943	44857016	0	-	.	gene_id "ENSMUSG00000030792.9"; transcript_id "ENSMUST00000033057.9"; gene_type "protein_coding"; gene_name "Dkkl1"; transcript_type "protein_coding"; transcript_name "Dkkl1-201"; exon_number 5; exon_id "ENSMUSE00001383390.2"; level 2; protein_id "ENSMUSP00000033057.8"; transcript_support_level "1"; mgi_id "MGI:1354963"; tag "basic"; tag "Ensembl_canonical"; tag "GENCODE_Primary"; tag "appris_principal_2"; tag "CCDS"; ccdsid "CCDS21235.1"; havana_gene "OTTMUSG00000058652.1"; havana_transcript "OTTMUST00000144042.1";
chr7	HAVANA	exon	44856943	44857322	0	-	.	gene_id "ENSMUSG00000030792.9"; transcript_id "ENSMUST00000033057.9"; gene_type "protein_coding"; gene_name "Dkkl1"; transcript_type "protein_coding"; transcript_name "Dkkl1-201"; exon_number 5; exon_id "ENSMUSE00001383390.2"; level 2; protein_id "ENSMUSP00000033057.8"; transcript_support_level "1"; mgi_id "MGI:1354963"; tag "basic"; tag "Ensembl_canonical"; tag "GENCODE_Primary"; tag "appris_principal_2"; tag "CCDS"; ccdsid "CCDS21235.1"; havana_gene "OTTMUSG00000058652.1"; havana_transcript "OTTMUST00000144042.1";
chr7	HAVANA	transcript	44856943	44861547	0	-	.	gene_id "ENSMUSG00000030792.9"; transcript_id "ENSMUST00000033057.9"; gene_type "protein_coding"; gene_name "Dkkl1"; transcript_type "protein_coding"; transcript_name "Dkkl1-201"; level 2; protein_id "ENSMUSP00000033057.8"; transcript_support_level "1"; mgi_id "MGI:1354963"; tag "basic"; tag "Ensembl_canonical"; tag "GENCODE_Primary"; tag "appris_principal_2"; tag "CCDS"; ccdsid "CCDS21235.1"; havana_gene "OTTMUSG00000058652.1"; havana_transcript "OTTMUST00000144042.1";
chr7	HAVANA	gene	44856943	44861571	0	-	.	gene_id "ENSMUSG00000030792.9"; gene_type "protein_coding"; gene_name "Dkkl1"; level 2; mgi_id "MGI:1354963"; havana_gene "OTTMUSG00000058652.1";
chr7	HAVANA	UTR	44856949	44857016	0	-	.	gene_id "ENSMUSG00000030792.9"; transcript_id "ENSMUST00000210741.2"; gene_type "protein_coding"; gene_name "Dkkl1"; transcript_type "protein_coding"; transcript_name "Dkkl1-204"; exon_number 4; exon_id "ENSMUSE00000351383.9"; level 2; protein_id "ENSMUSP00000147678.2"; transcript_support_level "2"; mgi_id "MGI:1354963"; tag "basic"; tag "appris_alternative_2"; havana_gene "OTTMUSG00000058652.1"; havana_transcript "OTTMUST00000144043.1";
chr7	HAVANA	exon	44856949	44857322	0	-	.	gene_id "ENSMUSG00000030792.9"; transcript_id "ENSMUST00000210741.2"; gene_type "protein_coding"; gene_name "Dkkl1"; transcript_type "protein_coding"; transcript_name "Dkkl1-204"; exon_number 4; exon_id "ENSMUSE00000351383.9"; level 2; protein_id "ENSMUSP00000147678.2"; transcript_support_level "2"; mgi_id "MGI:1354963"; tag "basic"; tag "appris_alternative_2"; havana_gene "OTTMUSG00000058652.1"; havana_transcript "OTTMUST00000144043.1";
chr7	HAVANA	transcript	44856949	44861236	0	-	.	gene_id "ENSMUSG00000030792.9"; transcript_id "ENSMUST00000210741.2"; gene_type "protein_coding"; gene_name "Dkkl1"; transcript_type "protein_coding"; transcript_name "Dkkl1-204"; level 2; protein_id "ENSMUSP00000147678.2"; transcript_support_level "2"; mgi_id "MGI:1354963"; tag "basic"; tag "appris_alternative_2"; havana_gene "OTTMUSG00000058652.1"; havana_transcript "OTTMUST00000144043.1";
chr7	HAVANA	stop_codon	44857014	44857016	0	-	0	gene_id "ENSMUSG00000030792.9"; transcript_id "ENSMUST00000033057.9"; gene_type "protein_coding"; gene_name "Dkkl1"; transcript_type "protein_coding"; transcript_name "Dkkl1-201"; exon_number 5; exon_id "ENSMUSE00001383390.2"; level 2; protein_id "ENSMUSP00000033057.8"; transcript_support_level "1"; mgi_id "MGI:1354963"; tag "basic"; tag "Ensembl_canonical"; tag "GENCODE_Primary"; tag "appris_principal_2"; tag "CCDS"; ccdsid "CCDS21235.1"; havana_gene "OTTMUSG00000058652.1"; havana_transcript "OTTMUST00000144042.1";
chr7	HAVANA	stop_codon	44857014	44857016	0	-	0	gene_id "ENSMUSG00000030792.9"; transcript_id "ENSMUST00000210741.2"; gene_type "protein_coding"; gene_name "Dkkl1"; transcript_type "protein_coding"; transcript_name "Dkkl1-204"; exon_number 4; exon_id "ENSMUSE00000351383.9"; level 2; protein_id "ENSMUSP00000147678.2"; transcript_support_level "2"; mgi_id "MGI:1354963"; tag "basic"; tag "appris_alternative_2"; havana_gene "OTTMUSG00000058652.1"; havana_transcript "OTTMUST00000144043.1";
chr7	HAVANA	CDS	44857017	44857322	0	-	0	gene_id "ENSMUSG00000030792.9"; transcript_id "ENSMUST00000033057.9"; gene_type "protein_coding"; gene_name "Dkkl1"; transcript_type "protein_coding"; transcript_name "Dkkl1-201"; exon_number 5; exon_id "ENSMUSE00001383390.2"; level 2; protein_id "ENSMUSP00000033057.8"; transcript_support_level "1"; mgi_id "MGI:1354963"; tag "basic"; tag "Ensembl_canonical"; tag "GENCODE_Primary"; tag "appris_principal_2"; tag "CCDS"; ccdsid "CCDS21235.1"; havana_gene "OTTMUSG00000058652.1"; havana_transcript "OTTMUST00000144042.1";
chr7	HAVANA	CDS	44857017	44857322	0	-	0	gene_id "ENSMUSG00000030792.9"; transcript_id "ENSMUST00000210741.2"; gene_type "protein_coding"; gene_name "Dkkl1"; transcript_type "protein_coding"; transcript_name "Dkkl1-204"; exon_number 4; exon_id "ENSMUSE00000351383.9"; level 2; protein_id "ENSMUSP00000147678.2"; transcript_support_level "2"; mgi_id "MGI:1354963"; tag "basic"; tag "appris_alternative_2"; havana_gene "OTTMUSG00000058652.1"; havana_transcript "OTTMUST00000144043.1";
chr7	HAVANA	exon	44857049	44857322	0	-	.	gene_id "ENSMUSG00000030792.9"; transcript_id "ENSMUST00000209466.2"; gene_type "protein_coding"; gene_name "Dkkl1"; transcript_type "protein_coding"; transcript_name "Dkkl1-202"; exon_number 5; exon_id "ENSMUSE00001388761.2"; level 2; protein_id "ENSMUSP00000147489.2"; transcript_support_level "3"; mgi_id "MGI:1354963"; tag "mRNA_end_NF"; tag "cds_end_NF"; tag "alternative_5_UTR"; havana_gene "OTTMUSG00000058652.1"; havana_transcript "OTTMUST00000144044.1";
chr7	HAVANA	CDS	44857049	44857322	0	-	0	gene_id "ENSMUSG00000030792.9"; transcript_id "ENSMUST00000209466.2"; gene_type "protein_coding"; gene_name "Dkkl1"; transcript_type "protein_coding"; transcript_name "Dkkl1-202"; exon_number 5; exon_id "ENSMUSE00001388761.2"; level 2; protein_id "ENSMUSP00000147489.2"; transcript_support_level "3"; mgi_id "MGI:1354963"; tag "mRNA_end_NF"; tag "cds_end_NF"; tag "alternative_5_UTR"; havana_gene "OTTMUSG00000058652.1"; havana_transcript "OTTMUST00000144044.1";
chr7	HAVANA	transcript	44857049	44861247	0	-	.	gene_id "ENSMUSG00000030792.9"; transcript_id "ENSMUST00000209466.2"; gene_type "protein_coding"; gene_name "Dkkl1"; transcript_type "protein_coding"; transcript_name "Dkkl1-202"; level 2; protein_id "ENSMUSP00000147489.2"; transcript_support_level "3"; mgi_id "MGI:1354963"; tag "mRNA_end_NF"; tag "cds_end_NF"; tag "alternative_5_UTR"; havana_gene "OTTMUSG00000058652.1"; havana_transcript "OTTMUST00000144044.1";
chr7	HAVANA	exon	44859537	44859626	0	-	.	gene_id "ENSMUSG00000030792.9"; transcript_id "ENSMUST00000033057.9"; gene_type "protein_coding"; gene_name "Dkkl1"; transcript_type "protein_coding"; transcript_name "Dkkl1-201"; exon_number 4; exon_id "ENSMUSE00000203502.4"; level 2; protein_id "ENSMUSP00000033057.8"; transcript_support_level "1"; mgi_id "MGI:1354963"; tag "basic"; tag "Ensembl_canonical"; tag "GENCODE_Primary"; tag "appris_principal_2"; tag "CCDS"; ccdsid "CCDS21235.1"; havana_gene "OTTMUSG00000058652.1"; havana_transcript "OTTMUST00000144042.1";
chr7	HAVANA	CDS	44859537	44859626	0	-	0	gene_id "ENSMUSG00000030792.9"; transcript_id "ENSMUST00000033057.9"; gene_type "protein_coding"; gene_name "Dkkl1"; transcript_type "protein_coding"; transcript_name "Dkkl1-201"; exon_number 4; exon_id "ENSMUSE00000203502.4"; level 2; protein_id "ENSMUSP00000033057.8"; transcript_support_level "1"; mgi_id "MGI:1354963"; tag "basic"; tag "Ensembl_canonical"; tag "GENCODE_Primary"; tag "appris_principal_2"; tag "CCDS"; ccdsid "CCDS21235.1"; havana_gene "OTTMUSG00000058652.1"; havana_transcript "OTTMUST00000144042.1";
chr7	HAVANA	exon	44859537	44859626	0	-	.	gene_id "ENSMUSG00000030792.9"; transcript_id "ENSMUST00000210741.2"; gene_type "protein_coding"; gene_name "Dkkl1"; transcript_type "protein_coding"; transcript_name "Dkkl1-204"; exon_number 3; exon_id "ENSMUSE00000203502.4"; level 2; protein_id "ENSMUSP00000147678.2"; transcript_support_level "2"; mgi_id "MGI:1354963"; tag "basic"; tag "appris_alternative_2"; havana_gene "OTTMUSG00000058652.1"; havana_transcript "OTTMUST00000144043.1";
chr7	HAVANA	CDS	44859537	44859626	0	-	0	gene_id "ENSMUSG00000030792.9"; transcript_id "ENSMUST00000210741.2"; gene_type "protein_coding"; gene_name "Dkkl1"; transcript_type "protein_coding"; transcript_name "Dkkl1-204"; exon_number 3; exon_id "ENSMUSE00000203502.4"; level 2; protein_id "ENSMUSP00000147678.2"; transcript_support_level "2"; mgi_id "MGI:1354963"; tag "basic"; tag "appris_alternative_2"; havana_gene "OTTMUSG00000058652.1"; havana_transcript "OTTMUST00000144043.1";
chr7	HAVANA	exon	44859537	44859626	0	-	.	gene_id "ENSMUSG00000030792.9"; transcript_id "ENSMUST00000209466.2"; gene_type "protein_coding"; gene_name "Dkkl1"; transcript_type "protein_coding"; transcript_name "Dkkl1-202"; exon_number 4; exon_id "ENSMUSE00000203502.4"; level 2; protein_id "ENSMUSP00000147489.2"; transcript_support_level "3"; mgi_id "MGI:1354963"; tag "mRNA_end_NF"; tag "cds_end_NF"; tag "alternative_5_UTR"; havana_gene "OTTMUSG00000058652.1"; havana_transcript "OTTMUST00000144044.1";
chr7	HAVANA	CDS	44859537	44859626	0	-	0	gene_id "ENSMUSG00000030792.9"; transcript_id "ENSMUST00000209466.2"; gene_type "protein_coding"; gene_name "Dkkl1"; transcript_type "protein_coding"; transcript_name "Dkkl1-202"; exon_number 4; exon_id "ENSMUSE00000203502.4"; level 2; protein_id "ENSMUSP00000147489.2"; transcript_support_level "3"; mgi_id "MGI:1354963"; tag "mRNA_end_NF"; tag "cds_end_NF"; tag "alternative_5_UTR"; havana_gene "OTTMUSG00000058652.1"; havana_transcript "OTTMUST00000144044.1";
chr7	HAVANA	exon	44859755	44859895	0	-	.	gene_id "ENSMUSG00000030792.9"; transcript_id "ENSMUST00000033057.9"; gene_type "protein_coding"; gene_name "Dkkl1"; transcript_type "protein_coding"; transcript_name "Dkkl1-201"; exon_number 3; exon_id "ENSMUSE00000203493.4"; level 2; protein_id "ENSMUSP00000033057.8"; transcript_support_level "1"; mgi_id "MGI:1354963"; tag "basic"; tag "Ensembl_canonical"; tag "GENCODE_Primary"; tag "appris_principal_2"; tag "CCDS"; ccdsid "CCDS21235.1"; havana_gene "OTTMUSG00000058652.1"; havana_transcript "OTTMUST00000144042.1";
chr7	HAVANA	CDS	44859755	44859895	0	-	0	gene_id "ENSMUSG00000030792.9"; transcript_id "ENSMUST00000033057.9"; gene_type "protein_coding"; gene_name "Dkkl1"; transcript_type "protein_coding"; transcript_name "Dkkl1-201"; exon_number 3; exon_id "ENSMUSE00000203493.4"; level 2; protein_id "ENSMUSP00000033057.8"; transcript_support_level "1"; mgi_id "MGI:1354963"; tag "basic"; tag "Ensembl_canonical"; tag "GENCODE_Primary"; tag "appris_principal_2"; tag "CCDS"; ccdsid "CCDS21235.1"; havana_gene "OTTMUSG00000058652.1"; havana_transcript "OTTMUST00000144042.1";
chr7	HAVANA	exon	44859755	44859895	0	-	.	gene_id "ENSMUSG00000030792.9"; transcript_id "ENSMUST00000210741.2"; gene_type "protein_coding"; gene_name "Dkkl1"; transcript_type "protein_coding"; transcript_name "Dkkl1-204"; exon_number 2; exon_id "ENSMUSE00000203493.4"; level 2; protein_id "ENSMUSP00000147678.2"; transcript_support_level "2"; mgi_id "MGI:1354963"; tag "basic"; tag "appris_alternative_2"; havana_gene "OTTMUSG00000058652.1"; havana_transcript "OTTMUST00000144043.1";
chr7	HAVANA	CDS	44859755	44859895	0	-	0	gene_id "ENSMUSG00000030792.9"; transcript_id "ENSMUST00000210741.2"; gene_type "protein_coding"; gene_name "Dkkl1"; transcript_type "protein_coding"; transcript_name "Dkkl1-204"; exon_number 2; exon_id "ENSMUSE00000203493.4"; level 2; protein_id "ENSMUSP00000147678.2"; transcript_support_level "2"; mgi_id "MGI:1354963"; tag "basic"; tag "appris_alternative_2"; havana_gene "OTTMUSG00000058652.1"; havana_transcript "OTTMUST00000144043.1";
chr7	HAVANA	exon	44859755	44859895	0	-	.	gene_id "ENSMUSG00000030792.9"; transcript_id "ENSMUST00000209466.2"; gene_type "protein_coding"; gene_name "Dkkl1"; transcript_type "protein_coding"; transcript_name "Dkkl1-202"; exon_number 3; exon_id "ENSMUSE00000203493.4"; level 2; protein_id "ENSMUSP00000147489.2"; transcript_support_level "3"; mgi_id "MGI:1354963"; tag "mRNA_end_NF"; tag "cds_end_NF"; tag "alternative_5_UTR"; havana_gene "OTTMUSG00000058652.1"; havana_transcript "OTTMUST00000144044.1";
chr7	HAVANA	CDS	44859755	44859895	0	-	0	gene_id "ENSMUSG00000030792.9"; transcript_id "ENSMUST00000209466.2"; gene_type "protein_coding"; gene_name "Dkkl1"; transcript_type "protein_coding"; transcript_name "Dkkl1-202"; exon_number 3; exon_id "ENSMUSE00000203493.4"; level 2; protein_id "ENSMUSP00000147489.2"; transcript_support_level "3"; mgi_id "MGI:1354963"; tag "mRNA_end_NF"; tag "cds_end_NF"; tag "alternative_5_UTR"; havana_gene "OTTMUSG00000058652.1"; havana_transcript "OTTMUST00000144044.1";
chr7	HAVANA	exon	44860427	44860994	0	-	.	gene_id "ENSMUSG00000030792.9"; transcript_id "ENSMUST00000210454.2"; gene_type "protein_coding"; gene_name "Dkkl1"; transcript_type "retained_intron"; transcript_name "Dkkl1-203"; exon_number 2; exon_id "ENSMUSE00001385550.2"; level 2; transcript_support_level "1"; mgi_id "MGI:1354963"; havana_gene "OTTMUSG00000058652.1"; havana_transcript "OTTMUST00000144045.1";
chr7	HAVANA	transcript	44860427	44861571	0	-	.	gene_id "ENSMUSG00000030792.9"; transcript_id "ENSMUST00000210454.2"; gene_type "protein_coding"; gene_name "Dkkl1"; transcript_type "retained_intron"; transcript_name "Dkkl1-203"; level 2; transcript_support_level "1"; mgi_id "MGI:1354963"; havana_gene "OTTMUSG00000058652.1"; havana_transcript "OTTMUST00000144045.1";
chr7	HAVANA	CDS	44860825	44860977	0	-	0	gene_id "ENSMUSG00000030792.9"; transcript_id "ENSMUST00000033057.9"; gene_type "protein_coding"; gene_name "Dkkl1"; transcript_type "protein_coding"; transcript_name "Dkkl1-201"; exon_number 2; exon_id "ENSMUSE00000203499.5"; level 2; protein_id "ENSMUSP00000033057.8"; transcript_support_level "1"; mgi_id "MGI:1354963"; tag "basic"; tag "Ensembl_canonical"; tag "GENCODE_Primary"; tag "appris_principal_2"; tag "CCDS"; ccdsid "CCDS21235.1"; havana_gene "OTTMUSG00000058652.1"; havana_transcript "OTTMUST00000144042.1";
chr7	HAVANA	CDS	44860825	44860977	0	-	0	gene_id "ENSMUSG00000030792.9"; transcript_id "ENSMUST00000209466.2"; gene_type "protein_coding"; gene_name "Dkkl1"; transcript_type "protein_coding"; transcript_name "Dkkl1-202"; exon_number 2; exon_id "ENSMUSE00000203499.5"; level 2; protein_id "ENSMUSP00000147489.2"; transcript_support_level "3"; mgi_id "MGI:1354963"; tag "mRNA_end_NF"; tag "cds_end_NF"; tag "alternative_5_UTR"; havana_gene "OTTMUSG00000058652.1"; havana_transcript "OTTMUST00000144044.1";
chr7	HAVANA	exon	44860825	44860994	0	-	.	gene_id "ENSMUSG00000030792.9"; transcript_id "ENSMUST00000033057.9"; gene_type "protein_coding"; gene_name "Dkkl1"; transcript_type "protein_coding"; transcript_name "Dkkl1-201"; exon_number 2; exon_id "ENSMUSE00000203499.5"; level 2; protein_id "ENSMUSP00000033057.8"; transcript_support_level "1"; mgi_id "MGI:1354963"; tag "basic"; tag "Ensembl_canonical"; tag "GENCODE_Primary"; tag "appris_principal_2"; tag "CCDS"; ccdsid "CCDS21235.1"; havana_gene "OTTMUSG00000058652.1"; havana_transcript "OTTMUST00000144042.1";
chr7	HAVANA	exon	44860825	44860994	0	-	.	gene_id "ENSMUSG00000030792.9"; transcript_id "ENSMUST00000209466.2"; gene_type "protein_coding"; gene_name "Dkkl1"; transcript_type "protein_coding"; transcript_name "Dkkl1-202"; exon_number 2; exon_id "ENSMUSE00000203499.5"; level 2; protein_id "ENSMUSP00000147489.2"; transcript_support_level "3"; mgi_id "MGI:1354963"; tag "mRNA_end_NF"; tag "cds_end_NF"; tag "alternative_5_UTR"; havana_gene "OTTMUSG00000058652.1"; havana_transcript "OTTMUST00000144044.1";
chr7	HAVANA	start_codon	44860975	44860977	0	-	0	gene_id "ENSMUSG00000030792.9"; transcript_id "ENSMUST00000033057.9"; gene_type "protein_coding"; gene_name "Dkkl1"; transcript_type "protein_coding"; transcript_name "Dkkl1-201"; exon_number 2; exon_id "ENSMUSE00000203499.5"; level 2; protein_id "ENSMUSP00000033057.8"; transcript_support_level "1"; mgi_id "MGI:1354963"; tag "basic"; tag "Ensembl_canonical"; tag "GENCODE_Primary"; tag "appris_principal_2"; tag "CCDS"; ccdsid "CCDS21235.1"; havana_gene "OTTMUSG00000058652.1"; havana_transcript "OTTMUST00000144042.1";
chr7	HAVANA	start_codon	44860975	44860977	0	-	0	gene_id "ENSMUSG00000030792.9"; transcript_id "ENSMUST00000209466.2"; gene_type "protein_coding"; gene_name "Dkkl1"; transcript_type "protein_coding"; transcript_name "Dkkl1-202"; exon_number 2; exon_id "ENSMUSE00000203499.5"; level 2; protein_id "ENSMUSP00000147489.2"; transcript_support_level "3"; mgi_id "MGI:1354963"; tag "mRNA_end_NF"; tag "cds_end_NF"; tag "alternative_5_UTR"; havana_gene "OTTMUSG00000058652.1"; havana_transcript "OTTMUST00000144044.1";
chr7	HAVANA	UTR	44860978	44860994	0	-	.	gene_id "ENSMUSG00000030792.9"; transcript_id "ENSMUST00000033057.9"; gene_type "protein_coding"; gene_name "Dkkl1"; transcript_type "protein_coding"; transcript_name "Dkkl1-201"; exon_number 2; exon_id "ENSMUSE00000203499.5"; level 2; protein_id "ENSMUSP00000033057.8"; transcript_support_level "1"; mgi_id "MGI:1354963"; tag "basic"; tag "Ensembl_canonical"; tag "GENCODE_Primary"; tag "appris_principal_2"; tag "CCDS"; ccdsid "CCDS21235.1"; havana_gene "OTTMUSG00000058652.1"; havana_transcript "OTTMUST00000144042.1";
chr7	HAVANA	UTR	44860978	44860994	0	-	.	gene_id "ENSMUSG00000030792.9"; transcript_id "ENSMUST00000209466.2"; gene_type "protein_coding"; gene_name "Dkkl1"; transcript_type "protein_coding"; transcript_name "Dkkl1-202"; exon_number 2; exon_id "ENSMUSE00000203499.5"; level 2; protein_id "ENSMUSP00000147489.2"; transcript_support_level "3"; mgi_id "MGI:1354963"; tag "mRNA_end_NF"; tag "cds_end_NF"; tag "alternative_5_UTR"; havana_gene "OTTMUSG00000058652.1"; havana_transcript "OTTMUST00000144044.1";
chr7	HAVANA	exon	44861175	44861247	0	-	.	gene_id "ENSMUSG00000030792.9"; transcript_id "ENSMUST00000209466.2"; gene_type "protein_coding"; gene_name "Dkkl1"; transcript_type "protein_coding"; transcript_name "Dkkl1-202"; exon_number 1; exon_id "ENSMUSE00000494289.5"; level 2; protein_id "ENSMUSP00000147489.2"; transcript_support_level "3"; mgi_id "MGI:1354963"; tag "mRNA_end_NF"; tag "cds_end_NF"; tag "alternative_5_UTR"; havana_gene "OTTMUSG00000058652.1"; havana_transcript "OTTMUST00000144044.1";
chr7	HAVANA	UTR	44861175	44861247	0	-	.	gene_id "ENSMUSG00000030792.9"; transcript_id "ENSMUST00000209466.2"; gene_type "protein_coding"; gene_name "Dkkl1"; transcript_type "protein_coding"; transcript_name "Dkkl1-202"; exon_number 1; exon_id "ENSMUSE00000494289.5"; level 2; protein_id "ENSMUSP00000147489.2"; transcript_support_level "3"; mgi_id "MGI:1354963"; tag "mRNA_end_NF"; tag "cds_end_NF"; tag "alternative_5_UTR"; havana_gene "OTTMUSG00000058652.1"; havana_transcript "OTTMUST00000144044.1";
chr7	HAVANA	CDS	44861180	44861191	0	-	0	gene_id "ENSMUSG00000030792.9"; transcript_id "ENSMUST00000210741.2"; gene_type "protein_coding"; gene_name "Dkkl1"; transcript_type "protein_coding"; transcript_name "Dkkl1-204"; exon_number 1; exon_id "ENSMUSE00001387756.2"; level 2; protein_id "ENSMUSP00000147678.2"; transcript_support_level "2"; mgi_id "MGI:1354963"; tag "basic"; tag "appris_alternative_2"; havana_gene "OTTMUSG00000058652.1"; havana_transcript "OTTMUST00000144043.1";
chr7	HAVANA	exon	44861180	44861236	0	-	.	gene_id "ENSMUSG00000030792.9"; transcript_id "ENSMUST00000210741.2"; gene_type "protein_coding"; gene_name "Dkkl1"; transcript_type "protein_coding"; transcript_name "Dkkl1-204"; exon_number 1; exon_id "ENSMUSE00001387756.2"; level 2; protein_id "ENSMUSP00000147678.2"; transcript_support_level "2"; mgi_id "MGI:1354963"; tag "basic"; tag "appris_alternative_2"; havana_gene "OTTMUSG00000058652.1"; havana_transcript "OTTMUST00000144043.1";
chr7	HAVANA	exon	44861180	44861547	0	-	.	gene_id "ENSMUSG00000030792.9"; transcript_id "ENSMUST00000033057.9"; gene_type "protein_coding"; gene_name "Dkkl1"; transcript_type "protein_coding"; transcript_name "Dkkl1-201"; exon_number 1; exon_id "ENSMUSE00001382298.2"; level 2; protein_id "ENSMUSP00000033057.8"; transcript_support_level "1"; mgi_id "MGI:1354963"; tag "basic"; tag "Ensembl_canonical"; tag "GENCODE_Primary"; tag "appris_principal_2"; tag "CCDS"; ccdsid "CCDS21235.1"; havana_gene "OTTMUSG00000058652.1"; havana_transcript "OTTMUST00000144042.1";
chr7	HAVANA	UTR	44861180	44861547	0	-	.	gene_id "ENSMUSG00000030792.9"; transcript_id "ENSMUST00000033057.9"; gene_type "protein_coding"; gene_name "Dkkl1"; transcript_type "protein_coding"; transcript_name "Dkkl1-201"; exon_number 1; exon_id "ENSMUSE00001382298.2"; level 2; protein_id "ENSMUSP00000033057.8"; transcript_support_level "1"; mgi_id "MGI:1354963"; tag "basic"; tag "Ensembl_canonical"; tag "GENCODE_Primary"; tag "appris_principal_2"; tag "CCDS"; ccdsid "CCDS21235.1"; havana_gene "OTTMUSG00000058652.1"; havana_transcript "OTTMUST00000144042.1";
chr7	HAVANA	exon	44861180	44861571	0	-	.	gene_id "ENSMUSG00000030792.9"; transcript_id "ENSMUST00000210454.2"; gene_type "protein_coding"; gene_name "Dkkl1"; transcript_type "retained_intron"; transcript_name "Dkkl1-203"; exon_number 1; exon_id "ENSMUSE00001382672.2"; level 2; transcript_support_level "1"; mgi_id "MGI:1354963"; havana_gene "OTTMUSG00000058652.1"; havana_transcript "OTTMUST00000144045.1";
chr7	HAVANA	start_codon	44861189	44861191	0	-	0	gene_id "ENSMUSG00000030792.9"; transcript_id "ENSMUST00000210741.2"; gene_type "protein_coding"; gene_name "Dkkl1"; transcript_type "protein_coding"; transcript_name "Dkkl1-204"; exon_number 1; exon_id "ENSMUSE00001387756.2"; level 2; protein_id "ENSMUSP00000147678.2"; transcript_support_level "2"; mgi_id "MGI:1354963"; tag "basic"; tag "appris_alternative_2"; havana_gene "OTTMUSG00000058652.1"; havana_transcript "OTTMUST00000144043.1";
chr7	HAVANA	UTR	44861192	44861236	0	-	.	gene_id "ENSMUSG00000030792.9"; transcript_id "ENSMUST00000210741.2"; gene_type "protein_coding"; gene_name "Dkkl1"; transcript_type "protein_coding"; transcript_name "Dkkl1-204"; exon_number 1; exon_id "ENSMUSE00001387756.2"; level 2; protein_id "ENSMUSP00000147678.2"; transcript_support_level "2"; mgi_id "MGI:1354963"; tag "basic"; tag "appris_alternative_2"; havana_gene "OTTMUSG00000058652.1"; havana_transcript "OTTMUST00000144043.1";
chr7	sragcm37_es	exon	44866630	44866849	0.0898503481597253	-	.	gene_id "ENSMUSG00000135893.1"; transcript_id "ENSMUSG00000135893.1_tx_2"; exon_id "chr7_44866630_44866849_-"; exonnum "4"; txlen "543";
chr7	sragcm37_es	exon	44866630	44866849	0.0210422361029802	-	.	gene_id "ENSMUSG00000135893.1"; transcript_id "ENSMUSG00000135893.1_tx_4"; exon_id "chr7_44866630_44866849_-"; exonnum "4"; txlen "592";
chr7	sragcm37_mid	exon	44867429	44867536	0.0898503481597253	-	.	gene_id "ENSMUSG00000135893.1"; transcript_id "ENSMUSG00000135893.1_tx_2"; exon_id "chr7_44867429_44867536_-"; exonnum "3"; txlen "543";
chr7	sragcm37_mid	exon	44867429	44867536	0.0210422361029802	-	.	gene_id "ENSMUSG00000135893.1"; transcript_id "ENSMUSG00000135893.1_tx_4"; exon_id "chr7_44867429_44867536_-"; exonnum "3"; txlen "592";
chr7	HAVANA	exon	44868392	44868624	0	-	.	gene_id "ENSMUSG00000135893.1"; transcript_id "ENSMUST00000332803.1"; gene_type "lncRNA"; gene_name "ENSMUSG00000135893"; transcript_type "lncRNA"; transcript_name "ENSMUST00000332803"; exon_number 3; exon_id "ENSMUSE00001656124.1"; level 2; tag "Ensembl_canonical"; tag "GENCODE_Primary"; tag "TAGENE";
chr7	HAVANA	gene	44868392	44871095	0	-	.	gene_id "ENSMUSG00000135893.1"; gene_type "lncRNA"; gene_name "ENSMUSG00000135893"; level 2;
chr7	HAVANA	transcript	44868392	44871095	0	-	.	gene_id "ENSMUSG00000135893.1"; transcript_id "ENSMUST00000332803.1"; gene_type "lncRNA"; gene_name "ENSMUSG00000135893"; transcript_type "lncRNA"; transcript_name "ENSMUST00000332803"; level 2; tag "Ensembl_canonical"; tag "GENCODE_Primary"; tag "TAGENE";
chr7	HAVANA	exon	44868395	44868624	0	-	.	gene_id "ENSMUSG00000135893.1"; transcript_id "ENSMUST00000332804.1"; gene_type "lncRNA"; gene_name "ENSMUSG00000135893"; transcript_type "lncRNA"; transcript_name "ENSMUST00000332804"; exon_number 3; exon_id "ENSMUSE00001656123.1"; level 2; tag "basic"; tag "TAGENE";
chr7	HAVANA	transcript	44868395	44871061	0	-	.	gene_id "ENSMUSG00000135893.1"; transcript_id "ENSMUST00000332804.1"; gene_type "lncRNA"; gene_name "ENSMUSG00000135893"; transcript_type "lncRNA"; transcript_name "ENSMUST00000332804"; level 2; tag "basic"; tag "TAGENE";
chr7	HAVANA	exon	44869840	44869997	0	-	.	gene_id "ENSMUSG00000135893.1"; transcript_id "ENSMUST00000332803.1"; gene_type "lncRNA"; gene_name "ENSMUSG00000135893"; transcript_type "lncRNA"; transcript_name "ENSMUST00000332803"; exon_number 2; exon_id "ENSMUSE00001656125.1"; level 2; tag "Ensembl_canonical"; tag "GENCODE_Primary"; tag "TAGENE";
chr7	HAVANA	exon	44869840	44869997	0	-	.	gene_id "ENSMUSG00000135893.1"; transcript_id "ENSMUST00000332804.1"; gene_type "lncRNA"; gene_name "ENSMUSG00000135893"; transcript_type "lncRNA"; transcript_name "ENSMUST00000332804"; exon_number 2; exon_id "ENSMUSE00001656125.1"; level 2; tag "basic"; tag "TAGENE";
chr7	ENSEMBL_gcm37	exon	44869840	44869997	0.0898503481597253	-	.	gene_id "ENSMUSG00000135893.1"; transcript_id "ENSMUSG00000135893.1_tx_2"; exon_id "chr7_44869840_44869997_-"; exonnum "2"; txlen "543";
chr7	ENSEMBL_gcm37	exon	44869840	44869997	0.0210422361029802	-	.	gene_id "ENSMUSG00000135893.1"; transcript_id "ENSMUSG00000135893.1_tx_4"; exon_id "chr7_44869840_44869997_-"; exonnum "2"; txlen "592";
chr7	HAVANA	exon	44870956	44871061	0	-	.	gene_id "ENSMUSG00000135893.1"; transcript_id "ENSMUST00000332804.1"; gene_type "lncRNA"; gene_name "ENSMUSG00000135893"; transcript_type "lncRNA"; transcript_name "ENSMUST00000332804"; exon_number 1; exon_id "ENSMUSE00001656127.1"; level 2; tag "basic"; tag "TAGENE";
chr7	ENSEMBL_gcm37	exon	44870956	44871061	0.0210422361029802	-	.	gene_id "ENSMUSG00000135893.1"; transcript_id "ENSMUSG00000135893.1_tx_4"; exon_id "chr7_44870956_44871061_-"; exonnum "1"; txlen "592";
chr7	HAVANA	exon	44871039	44871095	0	-	.	gene_id "ENSMUSG00000135893.1"; transcript_id "ENSMUST00000332803.1"; gene_type "lncRNA"; gene_name "ENSMUSG00000135893"; transcript_type "lncRNA"; transcript_name "ENSMUST00000332803"; exon_number 1; exon_id "ENSMUSE00001656126.1"; level 2; tag "Ensembl_canonical"; tag "GENCODE_Primary"; tag "TAGENE";
chr7	ENSEMBL_gcm37	exon	44871039	44871095	0.0898503481597253	-	.	gene_id "ENSMUSG00000135893.1"; transcript_id "ENSMUSG00000135893.1_tx_2"; exon_id "chr7_44871039_44871095_-"; exonnum "1"; txlen "543";
chr7	sragcm37_es	exon	44880122	44880208	0.0678134414458136	-	.	gene_id "sragcm37_gene_55317"; transcript_id "sragcm37_gene_55317_tx_1"; exon_id "chr7_44880122_44880208_-"; exonnum "2"; txlen "874";
chr7	sragcm37_ss	exon	44880410	44881196	0.0678134414458136	-	.	gene_id "sragcm37_gene_55317"; transcript_id "sragcm37_gene_55317_tx_1"; exon_id "chr7_44880410_44881196_-"; exonnum "1"; txlen "874";
chr7	HAVANA	UTR	44883056	44883327	0	-	.	gene_id "ENSMUSG00000030798.16"; transcript_id "ENSMUST00000098461.10"; gene_type "protein_coding"; gene_name "Cd37"; transcript_type "protein_coding"; transcript_name "Cd37-202"; exon_number 8; exon_id "ENSMUSE00000269789.7"; level 2; protein_id "ENSMUSP00000096061.2"; transcript_support_level "1"; mgi_id "MGI:88330"; tag "basic"; tag "Ensembl_canonical"; tag "GENCODE_Primary"; tag "appris_principal_1"; tag "CCDS"; ccdsid "CCDS21237.1"; havana_gene "OTTMUSG00000025381.1"; havana_transcript "OTTMUST00000062490.1";
chr7	HAVANA	exon	44883056	44883402	0	-	.	gene_id "ENSMUSG00000030798.16"; transcript_id "ENSMUST00000098461.10"; gene_type "protein_coding"; gene_name "Cd37"; transcript_type "protein_coding"; transcript_name "Cd37-202"; exon_number 8; exon_id "ENSMUSE00000269789.7"; level 2; protein_id "ENSMUSP00000096061.2"; transcript_support_level "1"; mgi_id "MGI:88330"; tag "basic"; tag "Ensembl_canonical"; tag "GENCODE_Primary"; tag "appris_principal_1"; tag "CCDS"; ccdsid "CCDS21237.1"; havana_gene "OTTMUSG00000025381.1"; havana_transcript "OTTMUST00000062490.1";
chr7	HAVANA	transcript	44883056	44888264	0	-	.	gene_id "ENSMUSG00000030798.16"; transcript_id "ENSMUST00000098461.10"; gene_type "protein_coding"; gene_name "Cd37"; transcript_type "protein_coding"; transcript_name "Cd37-202"; level 2; protein_id "ENSMUSP00000096061.2"; transcript_support_level "1"; mgi_id "MGI:88330"; tag "basic"; tag "Ensembl_canonical"; tag "GENCODE_Primary"; tag "appris_principal_1"; tag "CCDS"; ccdsid "CCDS21237.1"; havana_gene "OTTMUSG00000025381.1"; havana_transcript "OTTMUST00000062490.1";
chr7	HAVANA	gene	44883056	44888539	0	-	.	gene_id "ENSMUSG00000030798.16"; gene_type "protein_coding"; gene_name "Cd37"; level 2; mgi_id "MGI:88330"; havana_gene "OTTMUSG00000025381.1";
chr7	HAVANA	UTR	44883061	44884758	0	-	.	gene_id "ENSMUSG00000030798.16"; transcript_id "ENSMUST00000209779.2"; gene_type "protein_coding"; gene_name "Cd37"; transcript_type "protein_coding"; transcript_name "Cd37-204"; exon_number 6; exon_id "ENSMUSE00001387389.2"; level 2; protein_id "ENSMUSP00000147416.2"; transcript_support_level "1"; mgi_id "MGI:88330"; tag "basic"; havana_gene "OTTMUSG00000025381.1"; havana_transcript "OTTMUST00000062493.1";
chr7	HAVANA	exon	44883061	44885067	0	-	.	gene_id "ENSMUSG00000030798.16"; transcript_id "ENSMUST00000209779.2"; gene_type "protein_coding"; gene_name "Cd37"; transcript_type "protein_coding"; transcript_name "Cd37-204"; exon_number 6; exon_id "ENSMUSE00001387389.2"; level 2; protein_id "ENSMUSP00000147416.2"; transcript_support_level "1"; mgi_id "MGI:88330"; tag "basic"; havana_gene "OTTMUSG00000025381.1"; havana_transcript "OTTMUST00000062493.1";
chr7	HAVANA	transcript	44883061	44888239	0	-	.	gene_id "ENSMUSG00000030798.16"; transcript_id "ENSMUST00000209779.2"; gene_type "protein_coding"; gene_name "Cd37"; transcript_type "protein_coding"; transcript_name "Cd37-204"; level 2; protein_id "ENSMUSP00000147416.2"; transcript_support_level "1"; mgi_id "MGI:88330"; tag "basic"; havana_gene "OTTMUSG00000025381.1"; havana_transcript "OTTMUST00000062493.1";
chr7	HAVANA	UTR	44883065	44883327	0	-	.	gene_id "ENSMUSG00000030798.16"; transcript_id "ENSMUST00000033063.15"; gene_type "protein_coding"; gene_name "Cd37"; transcript_type "protein_coding"; transcript_name "Cd37-201"; exon_number 9; exon_id "ENSMUSE00001383514.2"; level 2; protein_id "ENSMUSP00000033063.7"; transcript_support_level "1"; mgi_id "MGI:88330"; tag "CAGE_supported_TSS"; tag "basic"; tag "CCDS"; ccdsid "CCDS71958.1"; havana_gene "OTTMUSG00000025381.1"; havana_transcript "OTTMUST00000062491.1";
chr7	HAVANA	exon	44883065	44883402	0	-	.	gene_id "ENSMUSG00000030798.16"; transcript_id "ENSMUST00000033063.15"; gene_type "protein_coding"; gene_name "Cd37"; transcript_type "protein_coding"; transcript_name "Cd37-201"; exon_number 9; exon_id "ENSMUSE00001383514.2"; level 2; protein_id "ENSMUSP00000033063.7"; transcript_support_level "1"; mgi_id "MGI:88330"; tag "CAGE_supported_TSS"; tag "basic"; tag "CCDS"; ccdsid "CCDS71958.1"; havana_gene "OTTMUSG00000025381.1"; havana_transcript "OTTMUST00000062491.1";
chr7	HAVANA	transcript	44883065	44888539	0	-	.	gene_id "ENSMUSG00000030798.16"; transcript_id "ENSMUST00000033063.15"; gene_type "protein_coding"; gene_name "Cd37"; transcript_type "protein_coding"; transcript_name "Cd37-201"; level 2; protein_id "ENSMUSP00000033063.7"; transcript_support_level "1"; mgi_id "MGI:88330"; tag "CAGE_supported_TSS"; tag "basic"; tag "CCDS"; ccdsid "CCDS71958.1"; havana_gene "OTTMUSG00000025381.1"; havana_transcript "OTTMUST00000062491.1";
chr7	HAVANA	exon	44883067	44883402	0	-	.	gene_id "ENSMUSG00000030798.16"; transcript_id "ENSMUST00000210226.2"; gene_type "protein_coding"; gene_name "Cd37"; transcript_type "nonsense_mediated_decay"; transcript_name "Cd37-207"; exon_number 3; exon_id "ENSMUSE00001383488.2"; level 2; protein_id "ENSMUSP00000148065.2"; transcript_support_level "5"; mgi_id "MGI:88330"; tag "mRNA_start_NF"; tag "cds_start_NF"; havana_gene "OTTMUSG00000025381.1"; havana_transcript "OTTMUST00000062498.1";
chr7	HAVANA	UTR	44883067	44883402	0	-	.	gene_id "ENSMUSG00000030798.16"; transcript_id "ENSMUST00000210226.2"; gene_type "protein_coding"; gene_name "Cd37"; transcript_type "nonsense_mediated_decay"; transcript_name "Cd37-207"; exon_number 3; exon_id "ENSMUSE00001383488.2"; level 2; protein_id "ENSMUSP00000148065.2"; transcript_support_level "5"; mgi_id "MGI:88330"; tag "mRNA_start_NF"; tag "cds_start_NF"; havana_gene "OTTMUSG00000025381.1"; havana_transcript "OTTMUST00000062498.1";
chr7	HAVANA	transcript	44883067	44884923	0	-	.	gene_id "ENSMUSG00000030798.16"; transcript_id "ENSMUST00000210226.2"; gene_type "protein_coding"; gene_name "Cd37"; transcript_type "nonsense_mediated_decay"; transcript_name "Cd37-207"; level 2; protein_id "ENSMUSP00000148065.2"; transcript_support_level "5"; mgi_id "MGI:88330"; tag "mRNA_start_NF"; tag "cds_start_NF"; havana_gene "OTTMUSG00000025381.1"; havana_transcript "OTTMUST00000062498.1";
chr7	HAVANA	exon	44883315	44883402	0	-	.	gene_id "ENSMUSG00000030798.16"; transcript_id "ENSMUST00000209677.2"; gene_type "protein_coding"; gene_name "Cd37"; transcript_type "protein_coding_CDS_not_defined"; transcript_name "Cd37-203"; exon_number 5; exon_id "ENSMUSE00000735431.4"; level 2; transcript_support_level "2"; mgi_id "MGI:88330"; havana_gene "OTTMUSG00000025381.1"; havana_transcript "OTTMUST00000062496.1";
chr7	HAVANA	transcript	44883315	44886511	0	-	.	gene_id "ENSMUSG00000030798.16"; transcript_id "ENSMUST00000209677.2"; gene_type "protein_coding"; gene_name "Cd37"; transcript_type "protein_coding_CDS_not_defined"; transcript_name "Cd37-203"; level 2; transcript_support_level "2"; mgi_id "MGI:88330"; havana_gene "OTTMUSG00000025381.1"; havana_transcript "OTTMUST00000062496.1";
chr7	HAVANA	stop_codon	44883325	44883327	0	-	0	gene_id "ENSMUSG00000030798.16"; transcript_id "ENSMUST00000098461.10"; gene_type "protein_coding"; gene_name "Cd37"; transcript_type "protein_coding"; transcript_name "Cd37-202"; exon_number 8; exon_id "ENSMUSE00000269789.7"; level 2; protein_id "ENSMUSP00000096061.2"; transcript_support_level "1"; mgi_id "MGI:88330"; tag "basic"; tag "Ensembl_canonical"; tag "GENCODE_Primary"; tag "appris_principal_1"; tag "CCDS"; ccdsid "CCDS21237.1"; havana_gene "OTTMUSG00000025381.1"; havana_transcript "OTTMUST00000062490.1";
chr7	HAVANA	stop_codon	44883325	44883327	0	-	0	gene_id "ENSMUSG00000030798.16"; transcript_id "ENSMUST00000033063.15"; gene_type "protein_coding"; gene_name "Cd37"; transcript_type "protein_coding"; transcript_name "Cd37-201"; exon_number 9; exon_id "ENSMUSE00001383514.2"; level 2; protein_id "ENSMUSP00000033063.7"; transcript_support_level "1"; mgi_id "MGI:88330"; tag "CAGE_supported_TSS"; tag "basic"; tag "CCDS"; ccdsid "CCDS71958.1"; havana_gene "OTTMUSG00000025381.1"; havana_transcript "OTTMUST00000062491.1";
chr7	HAVANA	CDS	44883328	44883402	0	-	0	gene_id "ENSMUSG00000030798.16"; transcript_id "ENSMUST00000098461.10"; gene_type "protein_coding"; gene_name "Cd37"; transcript_type "protein_coding"; transcript_name "Cd37-202"; exon_number 8; exon_id "ENSMUSE00000269789.7"; level 2; protein_id "ENSMUSP00000096061.2"; transcript_support_level "1"; mgi_id "MGI:88330"; tag "basic"; tag "Ensembl_canonical"; tag "GENCODE_Primary"; tag "appris_principal_1"; tag "CCDS"; ccdsid "CCDS21237.1"; havana_gene "OTTMUSG00000025381.1"; havana_transcript "OTTMUST00000062490.1";
chr7	HAVANA	CDS	44883328	44883402	0	-	0	gene_id "ENSMUSG00000030798.16"; transcript_id "ENSMUST00000033063.15"; gene_type "protein_coding"; gene_name "Cd37"; transcript_type "protein_coding"; transcript_name "Cd37-201"; exon_number 9; exon_id "ENSMUSE00001383514.2"; level 2; protein_id "ENSMUSP00000033063.7"; transcript_support_level "1"; mgi_id "MGI:88330"; tag "CAGE_supported_TSS"; tag "basic"; tag "CCDS"; ccdsid "CCDS71958.1"; havana_gene "OTTMUSG00000025381.1"; havana_transcript "OTTMUST00000062491.1";
chr7	HAVANA	UTR	44883594	44884101	0	-	.	gene_id "ENSMUSG00000030798.16"; transcript_id "ENSMUST00000211373.2"; gene_type "protein_coding"; gene_name "Cd37"; transcript_type "protein_coding"; transcript_name "Cd37-209"; exon_number 7; exon_id "ENSMUSE00001382834.2"; level 2; protein_id "ENSMUSP00000148136.2"; transcript_support_level "1"; mgi_id "MGI:88330"; tag "basic"; havana_gene "OTTMUSG00000025381.1"; havana_transcript "OTTMUST00000062492.1";
chr7	HAVANA	exon	44883594	44884191	0	-	.	gene_id "ENSMUSG00000030798.16"; transcript_id "ENSMUST00000211373.2"; gene_type "protein_coding"; gene_name "Cd37"; transcript_type "protein_coding"; transcript_name "Cd37-209"; exon_number 7; exon_id "ENSMUSE00001382834.2"; level 2; protein_id "ENSMUSP00000148136.2"; transcript_support_level "1"; mgi_id "MGI:88330"; tag "basic"; havana_gene "OTTMUSG00000025381.1"; havana_transcript "OTTMUST00000062492.1";
chr7	HAVANA	transcript	44883594	44888298	0	-	.	gene_id "ENSMUSG00000030798.16"; transcript_id "ENSMUST00000211373.2"; gene_type "protein_coding"; gene_name "Cd37"; transcript_type "protein_coding"; transcript_name "Cd37-209"; level 2; protein_id "ENSMUSP00000148136.2"; transcript_support_level "1"; mgi_id "MGI:88330"; tag "basic"; havana_gene "OTTMUSG00000025381.1"; havana_transcript "OTTMUST00000062492.1";
chr7	HAVANA	exon	44883774	44883924	0	-	.	gene_id "ENSMUSG00000030798.16"; transcript_id "ENSMUST00000210000.2"; gene_type "protein_coding"; gene_name "Cd37"; transcript_type "protein_coding_CDS_not_defined"; transcript_name "Cd37-205"; exon_number 3; exon_id "ENSMUSE00001385428.2"; level 2; transcript_support_level "3"; mgi_id "MGI:88330"; havana_gene "OTTMUSG00000025381.1"; havana_transcript "OTTMUST00000062497.1";
chr7	HAVANA	transcript	44883774	44884882	0	-	.	gene_id "ENSMUSG00000030798.16"; transcript_id "ENSMUST00000210000.2"; gene_type "protein_coding"; gene_name "Cd37"; transcript_type "protein_coding_CDS_not_defined"; transcript_name "Cd37-205"; level 2; transcript_support_level "3"; mgi_id "MGI:88330"; havana_gene "OTTMUSG00000025381.1"; havana_transcript "OTTMUST00000062497.1";
chr7	HAVANA	UTR	44884048	44884101	0	-	.	gene_id "ENSMUSG00000030798.16"; transcript_id "ENSMUST00000210226.2"; gene_type "protein_coding"; gene_name "Cd37"; transcript_type "nonsense_mediated_decay"; transcript_name "Cd37-207"; exon_number 2; exon_id "ENSMUSE00001384520.2"; level 2; protein_id "ENSMUSP00000148065.2"; transcript_support_level "5"; mgi_id "MGI:88330"; tag "mRNA_start_NF"; tag "cds_start_NF"; havana_gene "OTTMUSG00000025381.1"; havana_transcript "OTTMUST00000062498.1";
chr7	HAVANA	exon	44884048	44884191	0	-	.	gene_id "ENSMUSG00000030798.16"; transcript_id "ENSMUST00000210226.2"; gene_type "protein_coding"; gene_name "Cd37"; transcript_type "nonsense_mediated_decay"; transcript_name "Cd37-207"; exon_number 2; exon_id "ENSMUSE00001384520.2"; level 2; protein_id "ENSMUSP00000148065.2"; transcript_support_level "5"; mgi_id "MGI:88330"; tag "mRNA_start_NF"; tag "cds_start_NF"; havana_gene "OTTMUSG00000025381.1"; havana_transcript "OTTMUST00000062498.1";
chr7	HAVANA	stop_codon	44884099	44884101	0	-	0	gene_id "ENSMUSG00000030798.16"; transcript_id "ENSMUST00000210226.2"; gene_type "protein_coding"; gene_name "Cd37"; transcript_type "nonsense_mediated_decay"; transcript_name "Cd37-207"; exon_number 2; exon_id "ENSMUSE00001384520.2"; level 2; protein_id "ENSMUSP00000148065.2"; transcript_support_level "5"; mgi_id "MGI:88330"; tag "mRNA_start_NF"; tag "cds_start_NF"; havana_gene "OTTMUSG00000025381.1"; havana_transcript "OTTMUST00000062498.1";
chr7	HAVANA	stop_codon	44884099	44884101	0	-	0	gene_id "ENSMUSG00000030798.16"; transcript_id "ENSMUST00000211373.2"; gene_type "protein_coding"; gene_name "Cd37"; transcript_type "protein_coding"; transcript_name "Cd37-209"; exon_number 7; exon_id "ENSMUSE00001382834.2"; level 2; protein_id "ENSMUSP00000148136.2"; transcript_support_level "1"; mgi_id "MGI:88330"; tag "basic"; havana_gene "OTTMUSG00000025381.1"; havana_transcript "OTTMUST00000062492.1";
chr7	HAVANA	CDS	44884102	44884191	0	-	0	gene_id "ENSMUSG00000030798.16"; transcript_id "ENSMUST00000210226.2"; gene_type "protein_coding"; gene_name "Cd37"; transcript_type "nonsense_mediated_decay"; transcript_name "Cd37-207"; exon_number 2; exon_id "ENSMUSE00001384520.2"; level 2; protein_id "ENSMUSP00000148065.2"; transcript_support_level "5"; mgi_id "MGI:88330"; tag "mRNA_start_NF"; tag "cds_start_NF"; havana_gene "OTTMUSG00000025381.1"; havana_transcript "OTTMUST00000062498.1";
chr7	HAVANA	CDS	44884102	44884191	0	-	0	gene_id "ENSMUSG00000030798.16"; transcript_id "ENSMUST00000211373.2"; gene_type "protein_coding"; gene_name "Cd37"; transcript_type "protein_coding"; transcript_name "Cd37-209"; exon_number 7; exon_id "ENSMUSE00001382834.2"; level 2; protein_id "ENSMUSP00000148136.2"; transcript_support_level "1"; mgi_id "MGI:88330"; tag "basic"; havana_gene "OTTMUSG00000025381.1"; havana_transcript "OTTMUST00000062492.1";
chr7	HAVANA	exon	44884108	44884191	0	-	.	gene_id "ENSMUSG00000030798.16"; transcript_id "ENSMUST00000098461.10"; gene_type "protein_coding"; gene_name "Cd37"; transcript_type "protein_coding"; transcript_name "Cd37-202"; exon_number 7; exon_id "ENSMUSE00001282609.2"; level 2; protein_id "ENSMUSP00000096061.2"; transcript_support_level "1"; mgi_id "MGI:88330"; tag "basic"; tag "Ensembl_canonical"; tag "GENCODE_Primary"; tag "appris_principal_1"; tag "CCDS"; ccdsid "CCDS21237.1"; havana_gene "OTTMUSG00000025381.1"; havana_transcript "OTTMUST00000062490.1";
chr7	HAVANA	CDS	44884108	44884191	0	-	0	gene_id "ENSMUSG00000030798.16"; transcript_id "ENSMUST00000098461.10"; gene_type "protein_coding"; gene_name "Cd37"; transcript_type "protein_coding"; transcript_name "Cd37-202"; exon_number 7; exon_id "ENSMUSE00001282609.2"; level 2; protein_id "ENSMUSP00000096061.2"; transcript_support_level "1"; mgi_id "MGI:88330"; tag "basic"; tag "Ensembl_canonical"; tag "GENCODE_Primary"; tag "appris_principal_1"; tag "CCDS"; ccdsid "CCDS21237.1"; havana_gene "OTTMUSG00000025381.1"; havana_transcript "OTTMUST00000062490.1";
chr7	HAVANA	exon	44884108	44884191	0	-	.	gene_id "ENSMUSG00000030798.16"; transcript_id "ENSMUST00000033063.15"; gene_type "protein_coding"; gene_name "Cd37"; transcript_type "protein_coding"; transcript_name "Cd37-201"; exon_number 8; exon_id "ENSMUSE00001282609.2"; level 2; protein_id "ENSMUSP00000033063.7"; transcript_support_level "1"; mgi_id "MGI:88330"; tag "CAGE_supported_TSS"; tag "basic"; tag "CCDS"; ccdsid "CCDS71958.1"; havana_gene "OTTMUSG00000025381.1"; havana_transcript "OTTMUST00000062491.1";
chr7	HAVANA	CDS	44884108	44884191	0	-	0	gene_id "ENSMUSG00000030798.16"; transcript_id "ENSMUST00000033063.15"; gene_type "protein_coding"; gene_name "Cd37"; transcript_type "protein_coding"; transcript_name "Cd37-201"; exon_number 8; exon_id "ENSMUSE00001282609.2"; level 2; protein_id "ENSMUSP00000033063.7"; transcript_support_level "1"; mgi_id "MGI:88330"; tag "CAGE_supported_TSS"; tag "basic"; tag "CCDS"; ccdsid "CCDS71958.1"; havana_gene "OTTMUSG00000025381.1"; havana_transcript "OTTMUST00000062491.1";
chr7	HAVANA	exon	44884108	44884191	0	-	.	gene_id "ENSMUSG00000030798.16"; transcript_id "ENSMUST00000209677.2"; gene_type "protein_coding"; gene_name "Cd37"; transcript_type "protein_coding_CDS_not_defined"; transcript_name "Cd37-203"; exon_number 4; exon_id "ENSMUSE00001255235.2"; level 2; transcript_support_level "2"; mgi_id "MGI:88330"; havana_gene "OTTMUSG00000025381.1"; havana_transcript "OTTMUST00000062496.1";
chr7	HAVANA	exon	44884108	44884191	0	-	.	gene_id "ENSMUSG00000030798.16"; transcript_id "ENSMUST00000210000.2"; gene_type "protein_coding"; gene_name "Cd37"; transcript_type "protein_coding_CDS_not_defined"; transcript_name "Cd37-205"; exon_number 2; exon_id "ENSMUSE00001255235.2"; level 2; transcript_support_level "3"; mgi_id "MGI:88330"; havana_gene "OTTMUSG00000025381.1"; havana_transcript "OTTMUST00000062497.1";
chr7	HAVANA	exon	44884162	44884191	0	-	.	gene_id "ENSMUSG00000030798.16"; transcript_id "ENSMUST00000210078.2"; gene_type "protein_coding"; gene_name "Cd37"; transcript_type "protein_coding"; transcript_name "Cd37-206"; exon_number 7; exon_id "ENSMUSE00001385713.2"; level 2; protein_id "ENSMUSP00000147818.2"; transcript_support_level "5"; mgi_id "MGI:88330"; tag "mRNA_end_NF"; tag "cds_end_NF"; tag "CAGE_supported_TSS"; havana_gene "OTTMUSG00000025381.1"; havana_transcript "OTTMUST00000062495.1";
chr7	HAVANA	CDS	44884162	44884191	0	-	0	gene_id "ENSMUSG00000030798.16"; transcript_id "ENSMUST00000210078.2"; gene_type "protein_coding"; gene_name "Cd37"; transcript_type "protein_coding"; transcript_name "Cd37-206"; exon_number 7; exon_id "ENSMUSE00001385713.2"; level 2; protein_id "ENSMUSP00000147818.2"; transcript_support_level "5"; mgi_id "MGI:88330"; tag "mRNA_end_NF"; tag "cds_end_NF"; tag "CAGE_supported_TSS"; havana_gene "OTTMUSG00000025381.1"; havana_transcript "OTTMUST00000062495.1";
chr7	HAVANA	transcript	44884162	44888481	0	-	.	gene_id "ENSMUSG00000030798.16"; transcript_id "ENSMUST00000210078.2"; gene_type "protein_coding"; gene_name "Cd37"; transcript_type "protein_coding"; transcript_name "Cd37-206"; level 2; protein_id "ENSMUSP00000147818.2"; transcript_support_level "5"; mgi_id "MGI:88330"; tag "mRNA_end_NF"; tag "cds_end_NF"; tag "CAGE_supported_TSS"; havana_gene "OTTMUSG00000025381.1"; havana_transcript "OTTMUST00000062495.1";
chr7	HAVANA	stop_codon	44884756	44884758	0	-	0	gene_id "ENSMUSG00000030798.16"; transcript_id "ENSMUST00000209779.2"; gene_type "protein_coding"; gene_name "Cd37"; transcript_type "protein_coding"; transcript_name "Cd37-204"; exon_number 6; exon_id "ENSMUSE00001387389.2"; level 2; protein_id "ENSMUSP00000147416.2"; transcript_support_level "1"; mgi_id "MGI:88330"; tag "basic"; havana_gene "OTTMUSG00000025381.1"; havana_transcript "OTTMUST00000062493.1";
chr7	HAVANA	CDS	44884759	44885067	0	-	0	gene_id "ENSMUSG00000030798.16"; transcript_id "ENSMUST00000209779.2"; gene_type "protein_coding"; gene_name "Cd37"; transcript_type "protein_coding"; transcript_name "Cd37-204"; exon_number 6; exon_id "ENSMUSE00001387389.2"; level 2; protein_id "ENSMUSP00000147416.2"; transcript_support_level "1"; mgi_id "MGI:88330"; tag "basic"; havana_gene "OTTMUSG00000025381.1"; havana_transcript "OTTMUST00000062493.1";
chr7	HAVANA	exon	44884831	44884882	0	-	.	gene_id "ENSMUSG00000030798.16"; transcript_id "ENSMUST00000210000.2"; gene_type "protein_coding"; gene_name "Cd37"; transcript_type "protein_coding_CDS_not_defined"; transcript_name "Cd37-205"; exon_number 1; exon_id "ENSMUSE00001383852.2"; level 2; transcript_support_level "3"; mgi_id "MGI:88330"; havana_gene "OTTMUSG00000025381.1"; havana_transcript "OTTMUST00000062497.1";
chr7	HAVANA	exon	44884831	44884923	0	-	.	gene_id "ENSMUSG00000030798.16"; transcript_id "ENSMUST00000210226.2"; gene_type "protein_coding"; gene_name "Cd37"; transcript_type "nonsense_mediated_decay"; transcript_name "Cd37-207"; exon_number 1; exon_id "ENSMUSE00001383051.2"; level 2; protein_id "ENSMUSP00000148065.2"; transcript_support_level "5"; mgi_id "MGI:88330"; tag "mRNA_start_NF"; tag "cds_start_NF"; havana_gene "OTTMUSG00000025381.1"; havana_transcript "OTTMUST00000062498.1";
chr7	HAVANA	CDS	44884831	44884923	0	-	0	gene_id "ENSMUSG00000030798.16"; transcript_id "ENSMUST00000210226.2"; gene_type "protein_coding"; gene_name "Cd37"; transcript_type "nonsense_mediated_decay"; transcript_name "Cd37-207"; exon_number 1; exon_id "ENSMUSE00001383051.2"; level 2; protein_id "ENSMUSP00000148065.2"; transcript_support_level "5"; mgi_id "MGI:88330"; tag "mRNA_start_NF"; tag "cds_start_NF"; havana_gene "OTTMUSG00000025381.1"; havana_transcript "OTTMUST00000062498.1";
chr7	HAVANA	exon	44884831	44885067	0	-	.	gene_id "ENSMUSG00000030798.16"; transcript_id "ENSMUST00000098461.10"; gene_type "protein_coding"; gene_name "Cd37"; transcript_type "protein_coding"; transcript_name "Cd37-202"; exon_number 6; exon_id "ENSMUSE00001217110.2"; level 2; protein_id "ENSMUSP00000096061.2"; transcript_support_level "1"; mgi_id "MGI:88330"; tag "basic"; tag "Ensembl_canonical"; tag "GENCODE_Primary"; tag "appris_principal_1"; tag "CCDS"; ccdsid "CCDS21237.1"; havana_gene "OTTMUSG00000025381.1"; havana_transcript "OTTMUST00000062490.1";
chr7	HAVANA	CDS	44884831	44885067	0	-	0	gene_id "ENSMUSG00000030798.16"; transcript_id "ENSMUST00000098461.10"; gene_type "protein_coding"; gene_name "Cd37"; transcript_type "protein_coding"; transcript_name "Cd37-202"; exon_number 6; exon_id "ENSMUSE00001217110.2"; level 2; protein_id "ENSMUSP00000096061.2"; transcript_support_level "1"; mgi_id "MGI:88330"; tag "basic"; tag "Ensembl_canonical"; tag "GENCODE_Primary"; tag "appris_principal_1"; tag "CCDS"; ccdsid "CCDS21237.1"; havana_gene "OTTMUSG00000025381.1"; havana_transcript "OTTMUST00000062490.1";
chr7	HAVANA	exon	44884831	44885067	0	-	.	gene_id "ENSMUSG00000030798.16"; transcript_id "ENSMUST00000033063.15"; gene_type "protein_coding"; gene_name "Cd37"; transcript_type "protein_coding"; transcript_name "Cd37-201"; exon_number 7; exon_id "ENSMUSE00001217110.2"; level 2; protein_id "ENSMUSP00000033063.7"; transcript_support_level "1"; mgi_id "MGI:88330"; tag "CAGE_supported_TSS"; tag "basic"; tag "CCDS"; ccdsid "CCDS71958.1"; havana_gene "OTTMUSG00000025381.1"; havana_transcript "OTTMUST00000062491.1";
chr7	HAVANA	CDS	44884831	44885067	0	-	0	gene_id "ENSMUSG00000030798.16"; transcript_id "ENSMUST00000033063.15"; gene_type "protein_coding"; gene_name "Cd37"; transcript_type "protein_coding"; transcript_name "Cd37-201"; exon_number 7; exon_id "ENSMUSE00001217110.2"; level 2; protein_id "ENSMUSP00000033063.7"; transcript_support_level "1"; mgi_id "MGI:88330"; tag "CAGE_supported_TSS"; tag "basic"; tag "CCDS"; ccdsid "CCDS71958.1"; havana_gene "OTTMUSG00000025381.1"; havana_transcript "OTTMUST00000062491.1";
chr7	HAVANA	exon	44884831	44885067	0	-	.	gene_id "ENSMUSG00000030798.16"; transcript_id "ENSMUST00000209677.2"; gene_type "protein_coding"; gene_name "Cd37"; transcript_type "protein_coding_CDS_not_defined"; transcript_name "Cd37-203"; exon_number 3; exon_id "ENSMUSE00001229280.2"; level 2; transcript_support_level "2"; mgi_id "MGI:88330"; havana_gene "OTTMUSG00000025381.1"; havana_transcript "OTTMUST00000062496.1";
chr7	HAVANA	exon	44884831	44885067	0	-	.	gene_id "ENSMUSG00000030798.16"; transcript_id "ENSMUST00000211373.2"; gene_type "protein_coding"; gene_name "Cd37"; transcript_type "protein_coding"; transcript_name "Cd37-209"; exon_number 6; exon_id "ENSMUSE00001217110.2"; level 2; protein_id "ENSMUSP00000148136.2"; transcript_support_level "1"; mgi_id "MGI:88330"; tag "basic"; havana_gene "OTTMUSG00000025381.1"; havana_transcript "OTTMUST00000062492.1";
chr7	HAVANA	CDS	44884831	44885067	0	-	0	gene_id "ENSMUSG00000030798.16"; transcript_id "ENSMUST00000211373.2"; gene_type "protein_coding"; gene_name "Cd37"; transcript_type "protein_coding"; transcript_name "Cd37-209"; exon_number 6; exon_id "ENSMUSE00001217110.2"; level 2; protein_id "ENSMUSP00000148136.2"; transcript_support_level "1"; mgi_id "MGI:88330"; tag "basic"; havana_gene "OTTMUSG00000025381.1"; havana_transcript "OTTMUST00000062492.1";
chr7	HAVANA	exon	44884831	44885067	0	-	.	gene_id "ENSMUSG00000030798.16"; transcript_id "ENSMUST00000210078.2"; gene_type "protein_coding"; gene_name "Cd37"; transcript_type "protein_coding"; transcript_name "Cd37-206"; exon_number 6; exon_id "ENSMUSE00001217110.2"; level 2; protein_id "ENSMUSP00000147818.2"; transcript_support_level "5"; mgi_id "MGI:88330"; tag "mRNA_end_NF"; tag "cds_end_NF"; tag "CAGE_supported_TSS"; havana_gene "OTTMUSG00000025381.1"; havana_transcript "OTTMUST00000062495.1";
chr7	HAVANA	CDS	44884831	44885067	0	-	0	gene_id "ENSMUSG00000030798.16"; transcript_id "ENSMUST00000210078.2"; gene_type "protein_coding"; gene_name "Cd37"; transcript_type "protein_coding"; transcript_name "Cd37-206"; exon_number 6; exon_id "ENSMUSE00001217110.2"; level 2; protein_id "ENSMUSP00000147818.2"; transcript_support_level "5"; mgi_id "MGI:88330"; tag "mRNA_end_NF"; tag "cds_end_NF"; tag "CAGE_supported_TSS"; havana_gene "OTTMUSG00000025381.1"; havana_transcript "OTTMUST00000062495.1";
chr7	HAVANA	exon	44885539	44885643	0	-	.	gene_id "ENSMUSG00000030798.16"; transcript_id "ENSMUST00000098461.10"; gene_type "protein_coding"; gene_name "Cd37"; transcript_type "protein_coding"; transcript_name "Cd37-202"; exon_number 5; exon_id "ENSMUSE00001246703.2"; level 2; protein_id "ENSMUSP00000096061.2"; transcript_support_level "1"; mgi_id "MGI:88330"; tag "basic"; tag "Ensembl_canonical"; tag "GENCODE_Primary"; tag "appris_principal_1"; tag "CCDS"; ccdsid "CCDS21237.1"; havana_gene "OTTMUSG00000025381.1"; havana_transcript "OTTMUST00000062490.1";
chr7	HAVANA	CDS	44885539	44885643	0	-	0	gene_id "ENSMUSG00000030798.16"; transcript_id "ENSMUST00000098461.10"; gene_type "protein_coding"; gene_name "Cd37"; transcript_type "protein_coding"; transcript_name "Cd37-202"; exon_number 5; exon_id "ENSMUSE00001246703.2"; level 2; protein_id "ENSMUSP00000096061.2"; transcript_support_level "1"; mgi_id "MGI:88330"; tag "basic"; tag "Ensembl_canonical"; tag "GENCODE_Primary"; tag "appris_principal_1"; tag "CCDS"; ccdsid "CCDS21237.1"; havana_gene "OTTMUSG00000025381.1"; havana_transcript "OTTMUST00000062490.1";
chr7	HAVANA	exon	44885539	44885643	0	-	.	gene_id "ENSMUSG00000030798.16"; transcript_id "ENSMUST00000209779.2"; gene_type "protein_coding"; gene_name "Cd37"; transcript_type "protein_coding"; transcript_name "Cd37-204"; exon_number 5; exon_id "ENSMUSE00001246703.2"; level 2; protein_id "ENSMUSP00000147416.2"; transcript_support_level "1"; mgi_id "MGI:88330"; tag "basic"; havana_gene "OTTMUSG00000025381.1"; havana_transcript "OTTMUST00000062493.1";
chr7	HAVANA	CDS	44885539	44885643	0	-	0	gene_id "ENSMUSG00000030798.16"; transcript_id "ENSMUST00000209779.2"; gene_type "protein_coding"; gene_name "Cd37"; transcript_type "protein_coding"; transcript_name "Cd37-204"; exon_number 5; exon_id "ENSMUSE00001246703.2"; level 2; protein_id "ENSMUSP00000147416.2"; transcript_support_level "1"; mgi_id "MGI:88330"; tag "basic"; havana_gene "OTTMUSG00000025381.1"; havana_transcript "OTTMUST00000062493.1";
chr7	HAVANA	exon	44885539	44885643	0	-	.	gene_id "ENSMUSG00000030798.16"; transcript_id "ENSMUST00000033063.15"; gene_type "protein_coding"; gene_name "Cd37"; transcript_type "protein_coding"; transcript_name "Cd37-201"; exon_number 6; exon_id "ENSMUSE00001246703.2"; level 2; protein_id "ENSMUSP00000033063.7"; transcript_support_level "1"; mgi_id "MGI:88330"; tag "CAGE_supported_TSS"; tag "basic"; tag "CCDS"; ccdsid "CCDS71958.1"; havana_gene "OTTMUSG00000025381.1"; havana_transcript "OTTMUST00000062491.1";
chr7	HAVANA	CDS	44885539	44885643	0	-	0	gene_id "ENSMUSG00000030798.16"; transcript_id "ENSMUST00000033063.15"; gene_type "protein_coding"; gene_name "Cd37"; transcript_type "protein_coding"; transcript_name "Cd37-201"; exon_number 6; exon_id "ENSMUSE00001246703.2"; level 2; protein_id "ENSMUSP00000033063.7"; transcript_support_level "1"; mgi_id "MGI:88330"; tag "CAGE_supported_TSS"; tag "basic"; tag "CCDS"; ccdsid "CCDS71958.1"; havana_gene "OTTMUSG00000025381.1"; havana_transcript "OTTMUST00000062491.1";
chr7	HAVANA	exon	44885539	44885643	0	-	.	gene_id "ENSMUSG00000030798.16"; transcript_id "ENSMUST00000209677.2"; gene_type "protein_coding"; gene_name "Cd37"; transcript_type "protein_coding_CDS_not_defined"; transcript_name "Cd37-203"; exon_number 2; exon_id "ENSMUSE00001285973.2"; level 2; transcript_support_level "2"; mgi_id "MGI:88330"; havana_gene "OTTMUSG00000025381.1"; havana_transcript "OTTMUST00000062496.1";
chr7	HAVANA	exon	44885539	44885643	0	-	.	gene_id "ENSMUSG00000030798.16"; transcript_id "ENSMUST00000211373.2"; gene_type "protein_coding"; gene_name "Cd37"; transcript_type "protein_coding"; transcript_name "Cd37-209"; exon_number 5; exon_id "ENSMUSE00001246703.2"; level 2; protein_id "ENSMUSP00000148136.2"; transcript_support_level "1"; mgi_id "MGI:88330"; tag "basic"; havana_gene "OTTMUSG00000025381.1"; havana_transcript "OTTMUST00000062492.1";
chr7	HAVANA	CDS	44885539	44885643	0	-	0	gene_id "ENSMUSG00000030798.16"; transcript_id "ENSMUST00000211373.2"; gene_type "protein_coding"; gene_name "Cd37"; transcript_type "protein_coding"; transcript_name "Cd37-209"; exon_number 5; exon_id "ENSMUSE00001246703.2"; level 2; protein_id "ENSMUSP00000148136.2"; transcript_support_level "1"; mgi_id "MGI:88330"; tag "basic"; havana_gene "OTTMUSG00000025381.1"; havana_transcript "OTTMUST00000062492.1";
chr7	HAVANA	exon	44885539	44885643	0	-	.	gene_id "ENSMUSG00000030798.16"; transcript_id "ENSMUST00000210078.2"; gene_type "protein_coding"; gene_name "Cd37"; transcript_type "protein_coding"; transcript_name "Cd37-206"; exon_number 5; exon_id "ENSMUSE00001246703.2"; level 2; protein_id "ENSMUSP00000147818.2"; transcript_support_level "5"; mgi_id "MGI:88330"; tag "mRNA_end_NF"; tag "cds_end_NF"; tag "CAGE_supported_TSS"; havana_gene "OTTMUSG00000025381.1"; havana_transcript "OTTMUST00000062495.1";
chr7	HAVANA	CDS	44885539	44885643	0	-	0	gene_id "ENSMUSG00000030798.16"; transcript_id "ENSMUST00000210078.2"; gene_type "protein_coding"; gene_name "Cd37"; transcript_type "protein_coding"; transcript_name "Cd37-206"; exon_number 5; exon_id "ENSMUSE00001246703.2"; level 2; protein_id "ENSMUSP00000147818.2"; transcript_support_level "5"; mgi_id "MGI:88330"; tag "mRNA_end_NF"; tag "cds_end_NF"; tag "CAGE_supported_TSS"; havana_gene "OTTMUSG00000025381.1"; havana_transcript "OTTMUST00000062495.1";
chr7	HAVANA	exon	44886426	44886500	0	-	.	gene_id "ENSMUSG00000030798.16"; transcript_id "ENSMUST00000098461.10"; gene_type "protein_coding"; gene_name "Cd37"; transcript_type "protein_coding"; transcript_name "Cd37-202"; exon_number 4; exon_id "ENSMUSE00001228406.2"; level 2; protein_id "ENSMUSP00000096061.2"; transcript_support_level "1"; mgi_id "MGI:88330"; tag "basic"; tag "Ensembl_canonical"; tag "GENCODE_Primary"; tag "appris_principal_1"; tag "CCDS"; ccdsid "CCDS21237.1"; havana_gene "OTTMUSG00000025381.1"; havana_transcript "OTTMUST00000062490.1";
chr7	HAVANA	CDS	44886426	44886500	0	-	0	gene_id "ENSMUSG00000030798.16"; transcript_id "ENSMUST00000098461.10"; gene_type "protein_coding"; gene_name "Cd37"; transcript_type "protein_coding"; transcript_name "Cd37-202"; exon_number 4; exon_id "ENSMUSE00001228406.2"; level 2; protein_id "ENSMUSP00000096061.2"; transcript_support_level "1"; mgi_id "MGI:88330"; tag "basic"; tag "Ensembl_canonical"; tag "GENCODE_Primary"; tag "appris_principal_1"; tag "CCDS"; ccdsid "CCDS21237.1"; havana_gene "OTTMUSG00000025381.1"; havana_transcript "OTTMUST00000062490.1";
chr7	HAVANA	exon	44886426	44886500	0	-	.	gene_id "ENSMUSG00000030798.16"; transcript_id "ENSMUST00000209779.2"; gene_type "protein_coding"; gene_name "Cd37"; transcript_type "protein_coding"; transcript_name "Cd37-204"; exon_number 4; exon_id "ENSMUSE00001228406.2"; level 2; protein_id "ENSMUSP00000147416.2"; transcript_support_level "1"; mgi_id "MGI:88330"; tag "basic"; havana_gene "OTTMUSG00000025381.1"; havana_transcript "OTTMUST00000062493.1";
chr7	HAVANA	CDS	44886426	44886500	0	-	0	gene_id "ENSMUSG00000030798.16"; transcript_id "ENSMUST00000209779.2"; gene_type "protein_coding"; gene_name "Cd37"; transcript_type "protein_coding"; transcript_name "Cd37-204"; exon_number 4; exon_id "ENSMUSE00001228406.2"; level 2; protein_id "ENSMUSP00000147416.2"; transcript_support_level "1"; mgi_id "MGI:88330"; tag "basic"; havana_gene "OTTMUSG00000025381.1"; havana_transcript "OTTMUST00000062493.1";
chr7	HAVANA	exon	44886426	44886500	0	-	.	gene_id "ENSMUSG00000030798.16"; transcript_id "ENSMUST00000033063.15"; gene_type "protein_coding"; gene_name "Cd37"; transcript_type "protein_coding"; transcript_name "Cd37-201"; exon_number 5; exon_id "ENSMUSE00001228406.2"; level 2; protein_id "ENSMUSP00000033063.7"; transcript_support_level "1"; mgi_id "MGI:88330"; tag "CAGE_supported_TSS"; tag "basic"; tag "CCDS"; ccdsid "CCDS71958.1"; havana_gene "OTTMUSG00000025381.1"; havana_transcript "OTTMUST00000062491.1";
chr7	HAVANA	CDS	44886426	44886500	0	-	0	gene_id "ENSMUSG00000030798.16"; transcript_id "ENSMUST00000033063.15"; gene_type "protein_coding"; gene_name "Cd37"; transcript_type "protein_coding"; transcript_name "Cd37-201"; exon_number 5; exon_id "ENSMUSE00001228406.2"; level 2; protein_id "ENSMUSP00000033063.7"; transcript_support_level "1"; mgi_id "MGI:88330"; tag "CAGE_supported_TSS"; tag "basic"; tag "CCDS"; ccdsid "CCDS71958.1"; havana_gene "OTTMUSG00000025381.1"; havana_transcript "OTTMUST00000062491.1";
chr7	HAVANA	exon	44886426	44886500	0	-	.	gene_id "ENSMUSG00000030798.16"; transcript_id "ENSMUST00000211373.2"; gene_type "protein_coding"; gene_name "Cd37"; transcript_type "protein_coding"; transcript_name "Cd37-209"; exon_number 4; exon_id "ENSMUSE00001228406.2"; level 2; protein_id "ENSMUSP00000148136.2"; transcript_support_level "1"; mgi_id "MGI:88330"; tag "basic"; havana_gene "OTTMUSG00000025381.1"; havana_transcript "OTTMUST00000062492.1";
chr7	HAVANA	CDS	44886426	44886500	0	-	0	gene_id "ENSMUSG00000030798.16"; transcript_id "ENSMUST00000211373.2"; gene_type "protein_coding"; gene_name "Cd37"; transcript_type "protein_coding"; transcript_name "Cd37-209"; exon_number 4; exon_id "ENSMUSE00001228406.2"; level 2; protein_id "ENSMUSP00000148136.2"; transcript_support_level "1"; mgi_id "MGI:88330"; tag "basic"; havana_gene "OTTMUSG00000025381.1"; havana_transcript "OTTMUST00000062492.1";
chr7	HAVANA	exon	44886426	44886500	0	-	.	gene_id "ENSMUSG00000030798.16"; transcript_id "ENSMUST00000210078.2"; gene_type "protein_coding"; gene_name "Cd37"; transcript_type "protein_coding"; transcript_name "Cd37-206"; exon_number 4; exon_id "ENSMUSE00001228406.2"; level 2; protein_id "ENSMUSP00000147818.2"; transcript_support_level "5"; mgi_id "MGI:88330"; tag "mRNA_end_NF"; tag "cds_end_NF"; tag "CAGE_supported_TSS"; havana_gene "OTTMUSG00000025381.1"; havana_transcript "OTTMUST00000062495.1";
chr7	HAVANA	CDS	44886426	44886500	0	-	0	gene_id "ENSMUSG00000030798.16"; transcript_id "ENSMUST00000210078.2"; gene_type "protein_coding"; gene_name "Cd37"; transcript_type "protein_coding"; transcript_name "Cd37-206"; exon_number 4; exon_id "ENSMUSE00001228406.2"; level 2; protein_id "ENSMUSP00000147818.2"; transcript_support_level "5"; mgi_id "MGI:88330"; tag "mRNA_end_NF"; tag "cds_end_NF"; tag "CAGE_supported_TSS"; havana_gene "OTTMUSG00000025381.1"; havana_transcript "OTTMUST00000062495.1";
chr7	HAVANA	exon	44886426	44886511	0	-	.	gene_id "ENSMUSG00000030798.16"; transcript_id "ENSMUST00000209677.2"; gene_type "protein_coding"; gene_name "Cd37"; transcript_type "protein_coding_CDS_not_defined"; transcript_name "Cd37-203"; exon_number 1; exon_id "ENSMUSE00001301552.3"; level 2; transcript_support_level "2"; mgi_id "MGI:88330"; havana_gene "OTTMUSG00000025381.1"; havana_transcript "OTTMUST00000062496.1";
chr7	HAVANA	exon	44886584	44886708	0	-	.	gene_id "ENSMUSG00000030798.16"; transcript_id "ENSMUST00000098461.10"; gene_type "protein_coding"; gene_name "Cd37"; transcript_type "protein_coding"; transcript_name "Cd37-202"; exon_number 3; exon_id "ENSMUSE00001388737.2"; level 2; protein_id "ENSMUSP00000096061.2"; transcript_support_level "1"; mgi_id "MGI:88330"; tag "basic"; tag "Ensembl_canonical"; tag "GENCODE_Primary"; tag "appris_principal_1"; tag "CCDS"; ccdsid "CCDS21237.1"; havana_gene "OTTMUSG00000025381.1"; havana_transcript "OTTMUST00000062490.1";
chr7	HAVANA	CDS	44886584	44886708	0	-	2	gene_id "ENSMUSG00000030798.16"; transcript_id "ENSMUST00000098461.10"; gene_type "protein_coding"; gene_name "Cd37"; transcript_type "protein_coding"; transcript_name "Cd37-202"; exon_number 3; exon_id "ENSMUSE00001388737.2"; level 2; protein_id "ENSMUSP00000096061.2"; transcript_support_level "1"; mgi_id "MGI:88330"; tag "basic"; tag "Ensembl_canonical"; tag "GENCODE_Primary"; tag "appris_principal_1"; tag "CCDS"; ccdsid "CCDS21237.1"; havana_gene "OTTMUSG00000025381.1"; havana_transcript "OTTMUST00000062490.1";
chr7	HAVANA	exon	44886584	44886708	0	-	.	gene_id "ENSMUSG00000030798.16"; transcript_id "ENSMUST00000209779.2"; gene_type "protein_coding"; gene_name "Cd37"; transcript_type "protein_coding"; transcript_name "Cd37-204"; exon_number 3; exon_id "ENSMUSE00001388737.2"; level 2; protein_id "ENSMUSP00000147416.2"; transcript_support_level "1"; mgi_id "MGI:88330"; tag "basic"; havana_gene "OTTMUSG00000025381.1"; havana_transcript "OTTMUST00000062493.1";
chr7	HAVANA	CDS	44886584	44886708	0	-	2	gene_id "ENSMUSG00000030798.16"; transcript_id "ENSMUST00000209779.2"; gene_type "protein_coding"; gene_name "Cd37"; transcript_type "protein_coding"; transcript_name "Cd37-204"; exon_number 3; exon_id "ENSMUSE00001388737.2"; level 2; protein_id "ENSMUSP00000147416.2"; transcript_support_level "1"; mgi_id "MGI:88330"; tag "basic"; havana_gene "OTTMUSG00000025381.1"; havana_transcript "OTTMUST00000062493.1";
chr7	HAVANA	exon	44886584	44886708	0	-	.	gene_id "ENSMUSG00000030798.16"; transcript_id "ENSMUST00000033063.15"; gene_type "protein_coding"; gene_name "Cd37"; transcript_type "protein_coding"; transcript_name "Cd37-201"; exon_number 4; exon_id "ENSMUSE00001388737.2"; level 2; protein_id "ENSMUSP00000033063.7"; transcript_support_level "1"; mgi_id "MGI:88330"; tag "CAGE_supported_TSS"; tag "basic"; tag "CCDS"; ccdsid "CCDS71958.1"; havana_gene "OTTMUSG00000025381.1"; havana_transcript "OTTMUST00000062491.1";
chr7	HAVANA	CDS	44886584	44886708	0	-	2	gene_id "ENSMUSG00000030798.16"; transcript_id "ENSMUST00000033063.15"; gene_type "protein_coding"; gene_name "Cd37"; transcript_type "protein_coding"; transcript_name "Cd37-201"; exon_number 4; exon_id "ENSMUSE00001388737.2"; level 2; protein_id "ENSMUSP00000033063.7"; transcript_support_level "1"; mgi_id "MGI:88330"; tag "CAGE_supported_TSS"; tag "basic"; tag "CCDS"; ccdsid "CCDS71958.1"; havana_gene "OTTMUSG00000025381.1"; havana_transcript "OTTMUST00000062491.1";
chr7	HAVANA	exon	44886584	44886708	0	-	.	gene_id "ENSMUSG00000030798.16"; transcript_id "ENSMUST00000211373.2"; gene_type "protein_coding"; gene_name "Cd37"; transcript_type "protein_coding"; transcript_name "Cd37-209"; exon_number 3; exon_id "ENSMUSE00001388737.2"; level 2; protein_id "ENSMUSP00000148136.2"; transcript_support_level "1"; mgi_id "MGI:88330"; tag "basic"; havana_gene "OTTMUSG00000025381.1"; havana_transcript "OTTMUST00000062492.1";
chr7	HAVANA	CDS	44886584	44886708	0	-	2	gene_id "ENSMUSG00000030798.16"; transcript_id "ENSMUST00000211373.2"; gene_type "protein_coding"; gene_name "Cd37"; transcript_type "protein_coding"; transcript_name "Cd37-209"; exon_number 3; exon_id "ENSMUSE00001388737.2"; level 2; protein_id "ENSMUSP00000148136.2"; transcript_support_level "1"; mgi_id "MGI:88330"; tag "basic"; havana_gene "OTTMUSG00000025381.1"; havana_transcript "OTTMUST00000062492.1";
chr7	HAVANA	exon	44886584	44886708	0	-	.	gene_id "ENSMUSG00000030798.16"; transcript_id "ENSMUST00000210078.2"; gene_type "protein_coding"; gene_name "Cd37"; transcript_type "protein_coding"; transcript_name "Cd37-206"; exon_number 3; exon_id "ENSMUSE00001388737.2"; level 2; protein_id "ENSMUSP00000147818.2"; transcript_support_level "5"; mgi_id "MGI:88330"; tag "mRNA_end_NF"; tag "cds_end_NF"; tag "CAGE_supported_TSS"; havana_gene "OTTMUSG00000025381.1"; havana_transcript "OTTMUST00000062495.1";
chr7	HAVANA	CDS	44886584	44886708	0	-	2	gene_id "ENSMUSG00000030798.16"; transcript_id "ENSMUST00000210078.2"; gene_type "protein_coding"; gene_name "Cd37"; transcript_type "protein_coding"; transcript_name "Cd37-206"; exon_number 3; exon_id "ENSMUSE00001388737.2"; level 2; protein_id "ENSMUSP00000147818.2"; transcript_support_level "5"; mgi_id "MGI:88330"; tag "mRNA_end_NF"; tag "cds_end_NF"; tag "CAGE_supported_TSS"; havana_gene "OTTMUSG00000025381.1"; havana_transcript "OTTMUST00000062495.1";
chr7	HAVANA	UTR	44887174	44887885	0	-	.	gene_id "ENSMUSG00000030798.16"; transcript_id "ENSMUST00000210372.2"; gene_type "protein_coding"; gene_name "Cd37"; transcript_type "protein_coding"; transcript_name "Cd37-208"; exon_number 2; exon_id "ENSMUSE00001209748.3"; level 2; protein_id "ENSMUSP00000148047.2"; transcript_support_level "1"; mgi_id "MGI:88330"; tag "basic"; havana_gene "OTTMUSG00000025381.1"; havana_transcript "OTTMUST00000062494.1";
chr7	HAVANA	exon	44887174	44887996	0	-	.	gene_id "ENSMUSG00000030798.16"; transcript_id "ENSMUST00000210372.2"; gene_type "protein_coding"; gene_name "Cd37"; transcript_type "protein_coding"; transcript_name "Cd37-208"; exon_number 2; exon_id "ENSMUSE00001209748.3"; level 2; protein_id "ENSMUSP00000148047.2"; transcript_support_level "1"; mgi_id "MGI:88330"; tag "basic"; havana_gene "OTTMUSG00000025381.1"; havana_transcript "OTTMUST00000062494.1";
chr7	HAVANA	transcript	44887174	44888220	0	-	.	gene_id "ENSMUSG00000030798.16"; transcript_id "ENSMUST00000210372.2"; gene_type "protein_coding"; gene_name "Cd37"; transcript_type "protein_coding"; transcript_name "Cd37-208"; level 2; protein_id "ENSMUSP00000148047.2"; transcript_support_level "1"; mgi_id "MGI:88330"; tag "basic"; havana_gene "OTTMUSG00000025381.1"; havana_transcript "OTTMUST00000062494.1";
chr7	HAVANA	stop_codon	44887883	44887885	0	-	0	gene_id "ENSMUSG00000030798.16"; transcript_id "ENSMUST00000210372.2"; gene_type "protein_coding"; gene_name "Cd37"; transcript_type "protein_coding"; transcript_name "Cd37-208"; exon_number 2; exon_id "ENSMUSE00001209748.3"; level 2; protein_id "ENSMUSP00000148047.2"; transcript_support_level "1"; mgi_id "MGI:88330"; tag "basic"; havana_gene "OTTMUSG00000025381.1"; havana_transcript "OTTMUST00000062494.1";
chr7	HAVANA	CDS	44887886	44887996	0	-	0	gene_id "ENSMUSG00000030798.16"; transcript_id "ENSMUST00000210372.2"; gene_type "protein_coding"; gene_name "Cd37"; transcript_type "protein_coding"; transcript_name "Cd37-208"; exon_number 2; exon_id "ENSMUSE00001209748.3"; level 2; protein_id "ENSMUSP00000148047.2"; transcript_support_level "1"; mgi_id "MGI:88330"; tag "basic"; havana_gene "OTTMUSG00000025381.1"; havana_transcript "OTTMUST00000062494.1";
chr7	HAVANA	exon	44887924	44887996	0	-	.	gene_id "ENSMUSG00000030798.16"; transcript_id "ENSMUST00000098461.10"; gene_type "protein_coding"; gene_name "Cd37"; transcript_type "protein_coding"; transcript_name "Cd37-202"; exon_number 2; exon_id "ENSMUSE00001296623.2"; level 2; protein_id "ENSMUSP00000096061.2"; transcript_support_level "1"; mgi_id "MGI:88330"; tag "basic"; tag "Ensembl_canonical"; tag "GENCODE_Primary"; tag "appris_principal_1"; tag "CCDS"; ccdsid "CCDS21237.1"; havana_gene "OTTMUSG00000025381.1"; havana_transcript "OTTMUST00000062490.1";
chr7	HAVANA	CDS	44887924	44887996	0	-	0	gene_id "ENSMUSG00000030798.16"; transcript_id "ENSMUST00000098461.10"; gene_type "protein_coding"; gene_name "Cd37"; transcript_type "protein_coding"; transcript_name "Cd37-202"; exon_number 2; exon_id "ENSMUSE00001296623.2"; level 2; protein_id "ENSMUSP00000096061.2"; transcript_support_level "1"; mgi_id "MGI:88330"; tag "basic"; tag "Ensembl_canonical"; tag "GENCODE_Primary"; tag "appris_principal_1"; tag "CCDS"; ccdsid "CCDS21237.1"; havana_gene "OTTMUSG00000025381.1"; havana_transcript "OTTMUST00000062490.1";
chr7	HAVANA	exon	44887924	44887996	0	-	.	gene_id "ENSMUSG00000030798.16"; transcript_id "ENSMUST00000209779.2"; gene_type "protein_coding"; gene_name "Cd37"; transcript_type "protein_coding"; transcript_name "Cd37-204"; exon_number 2; exon_id "ENSMUSE00001296623.2"; level 2; protein_id "ENSMUSP00000147416.2"; transcript_support_level "1"; mgi_id "MGI:88330"; tag "basic"; havana_gene "OTTMUSG00000025381.1"; havana_transcript "OTTMUST00000062493.1";
chr7	HAVANA	CDS	44887924	44887996	0	-	0	gene_id "ENSMUSG00000030798.16"; transcript_id "ENSMUST00000209779.2"; gene_type "protein_coding"; gene_name "Cd37"; transcript_type "protein_coding"; transcript_name "Cd37-204"; exon_number 2; exon_id "ENSMUSE00001296623.2"; level 2; protein_id "ENSMUSP00000147416.2"; transcript_support_level "1"; mgi_id "MGI:88330"; tag "basic"; havana_gene "OTTMUSG00000025381.1"; havana_transcript "OTTMUST00000062493.1";
chr7	HAVANA	exon	44887924	44887996	0	-	.	gene_id "ENSMUSG00000030798.16"; transcript_id "ENSMUST00000033063.15"; gene_type "protein_coding"; gene_name "Cd37"; transcript_type "protein_coding"; transcript_name "Cd37-201"; exon_number 3; exon_id "ENSMUSE00001296623.2"; level 2; protein_id "ENSMUSP00000033063.7"; transcript_support_level "1"; mgi_id "MGI:88330"; tag "CAGE_supported_TSS"; tag "basic"; tag "CCDS"; ccdsid "CCDS71958.1"; havana_gene "OTTMUSG00000025381.1"; havana_transcript "OTTMUST00000062491.1";
chr7	HAVANA	CDS	44887924	44887996	0	-	0	gene_id "ENSMUSG00000030798.16"; transcript_id "ENSMUST00000033063.15"; gene_type "protein_coding"; gene_name "Cd37"; transcript_type "protein_coding"; transcript_name "Cd37-201"; exon_number 3; exon_id "ENSMUSE00001296623.2"; level 2; protein_id "ENSMUSP00000033063.7"; transcript_support_level "1"; mgi_id "MGI:88330"; tag "CAGE_supported_TSS"; tag "basic"; tag "CCDS"; ccdsid "CCDS71958.1"; havana_gene "OTTMUSG00000025381.1"; havana_transcript "OTTMUST00000062491.1";
chr7	HAVANA	exon	44887924	44887996	0	-	.	gene_id "ENSMUSG00000030798.16"; transcript_id "ENSMUST00000211373.2"; gene_type "protein_coding"; gene_name "Cd37"; transcript_type "protein_coding"; transcript_name "Cd37-209"; exon_number 2; exon_id "ENSMUSE00001296623.2"; level 2; protein_id "ENSMUSP00000148136.2"; transcript_support_level "1"; mgi_id "MGI:88330"; tag "basic"; havana_gene "OTTMUSG00000025381.1"; havana_transcript "OTTMUST00000062492.1";
chr7	HAVANA	CDS	44887924	44887996	0	-	0	gene_id "ENSMUSG00000030798.16"; transcript_id "ENSMUST00000211373.2"; gene_type "protein_coding"; gene_name "Cd37"; transcript_type "protein_coding"; transcript_name "Cd37-209"; exon_number 2; exon_id "ENSMUSE00001296623.2"; level 2; protein_id "ENSMUSP00000148136.2"; transcript_support_level "1"; mgi_id "MGI:88330"; tag "basic"; havana_gene "OTTMUSG00000025381.1"; havana_transcript "OTTMUST00000062492.1";
chr7	HAVANA	exon	44887924	44887996	0	-	.	gene_id "ENSMUSG00000030798.16"; transcript_id "ENSMUST00000210078.2"; gene_type "protein_coding"; gene_name "Cd37"; transcript_type "protein_coding"; transcript_name "Cd37-206"; exon_number 2; exon_id "ENSMUSE00001296623.2"; level 2; protein_id "ENSMUSP00000147818.2"; transcript_support_level "5"; mgi_id "MGI:88330"; tag "mRNA_end_NF"; tag "cds_end_NF"; tag "CAGE_supported_TSS"; havana_gene "OTTMUSG00000025381.1"; havana_transcript "OTTMUST00000062495.1";
chr7	HAVANA	CDS	44887924	44887996	0	-	0	gene_id "ENSMUSG00000030798.16"; transcript_id "ENSMUST00000210078.2"; gene_type "protein_coding"; gene_name "Cd37"; transcript_type "protein_coding"; transcript_name "Cd37-206"; exon_number 2; exon_id "ENSMUSE00001296623.2"; level 2; protein_id "ENSMUSP00000147818.2"; transcript_support_level "5"; mgi_id "MGI:88330"; tag "mRNA_end_NF"; tag "cds_end_NF"; tag "CAGE_supported_TSS"; havana_gene "OTTMUSG00000025381.1"; havana_transcript "OTTMUST00000062495.1";
chr7	HAVANA	CDS	44888084	44888152	0	-	0	gene_id "ENSMUSG00000030798.16"; transcript_id "ENSMUST00000098461.10"; gene_type "protein_coding"; gene_name "Cd37"; transcript_type "protein_coding"; transcript_name "Cd37-202"; exon_number 1; exon_id "ENSMUSE00000634855.4"; level 2; protein_id "ENSMUSP00000096061.2"; transcript_support_level "1"; mgi_id "MGI:88330"; tag "basic"; tag "Ensembl_canonical"; tag "GENCODE_Primary"; tag "appris_principal_1"; tag "CCDS"; ccdsid "CCDS21237.1"; havana_gene "OTTMUSG00000025381.1"; havana_transcript "OTTMUST00000062490.1";
chr7	HAVANA	CDS	44888084	44888152	0	-	0	gene_id "ENSMUSG00000030798.16"; transcript_id "ENSMUST00000209779.2"; gene_type "protein_coding"; gene_name "Cd37"; transcript_type "protein_coding"; transcript_name "Cd37-204"; exon_number 1; exon_id "ENSMUSE00001386122.2"; level 2; protein_id "ENSMUSP00000147416.2"; transcript_support_level "1"; mgi_id "MGI:88330"; tag "basic"; havana_gene "OTTMUSG00000025381.1"; havana_transcript "OTTMUST00000062493.1";
chr7	HAVANA	CDS	44888084	44888152	0	-	0	gene_id "ENSMUSG00000030798.16"; transcript_id "ENSMUST00000211373.2"; gene_type "protein_coding"; gene_name "Cd37"; transcript_type "protein_coding"; transcript_name "Cd37-209"; exon_number 1; exon_id "ENSMUSE00001382231.2"; level 2; protein_id "ENSMUSP00000148136.2"; transcript_support_level "1"; mgi_id "MGI:88330"; tag "basic"; havana_gene "OTTMUSG00000025381.1"; havana_transcript "OTTMUST00000062492.1";
chr7	HAVANA	CDS	44888084	44888152	0	-	0	gene_id "ENSMUSG00000030798.16"; transcript_id "ENSMUST00000210372.2"; gene_type "protein_coding"; gene_name "Cd37"; transcript_type "protein_coding"; transcript_name "Cd37-208"; exon_number 1; exon_id "ENSMUSE00001388676.2"; level 2; protein_id "ENSMUSP00000148047.2"; transcript_support_level "1"; mgi_id "MGI:88330"; tag "basic"; havana_gene "OTTMUSG00000025381.1"; havana_transcript "OTTMUST00000062494.1";
chr7	HAVANA	exon	44888084	44888158	0	-	.	gene_id "ENSMUSG00000030798.16"; transcript_id "ENSMUST00000033063.15"; gene_type "protein_coding"; gene_name "Cd37"; transcript_type "protein_coding"; transcript_name "Cd37-201"; exon_number 2; exon_id "ENSMUSE00000595033.2"; level 2; protein_id "ENSMUSP00000033063.7"; transcript_support_level "1"; mgi_id "MGI:88330"; tag "CAGE_supported_TSS"; tag "basic"; tag "CCDS"; ccdsid "CCDS71958.1"; havana_gene "OTTMUSG00000025381.1"; havana_transcript "OTTMUST00000062491.1";
chr7	HAVANA	CDS	44888084	44888158	0	-	0	gene_id "ENSMUSG00000030798.16"; transcript_id "ENSMUST00000033063.15"; gene_type "protein_coding"; gene_name "Cd37"; transcript_type "protein_coding"; transcript_name "Cd37-201"; exon_number 2; exon_id "ENSMUSE00000595033.2"; level 2; protein_id "ENSMUSP00000033063.7"; transcript_support_level "1"; mgi_id "MGI:88330"; tag "CAGE_supported_TSS"; tag "basic"; tag "CCDS"; ccdsid "CCDS71958.1"; havana_gene "OTTMUSG00000025381.1"; havana_transcript "OTTMUST00000062491.1";
chr7	HAVANA	exon	44888084	44888220	0	-	.	gene_id "ENSMUSG00000030798.16"; transcript_id "ENSMUST00000210372.2"; gene_type "protein_coding"; gene_name "Cd37"; transcript_type "protein_coding"; transcript_name "Cd37-208"; exon_number 1; exon_id "ENSMUSE00001388676.2"; level 2; protein_id "ENSMUSP00000148047.2"; transcript_support_level "1"; mgi_id "MGI:88330"; tag "basic"; havana_gene "OTTMUSG00000025381.1"; havana_transcript "OTTMUST00000062494.1";
chr7	HAVANA	exon	44888084	44888239	0	-	.	gene_id "ENSMUSG00000030798.16"; transcript_id "ENSMUST00000209779.2"; gene_type "protein_coding"; gene_name "Cd37"; transcript_type "protein_coding"; transcript_name "Cd37-204"; exon_number 1; exon_id "ENSMUSE00001386122.2"; level 2; protein_id "ENSMUSP00000147416.2"; transcript_support_level "1"; mgi_id "MGI:88330"; tag "basic"; havana_gene "OTTMUSG00000025381.1"; havana_transcript "OTTMUST00000062493.1";
chr7	HAVANA	exon	44888084	44888264	0	-	.	gene_id "ENSMUSG00000030798.16"; transcript_id "ENSMUST00000098461.10"; gene_type "protein_coding"; gene_name "Cd37"; transcript_type "protein_coding"; transcript_name "Cd37-202"; exon_number 1; exon_id "ENSMUSE00000634855.4"; level 2; protein_id "ENSMUSP00000096061.2"; transcript_support_level "1"; mgi_id "MGI:88330"; tag "basic"; tag "Ensembl_canonical"; tag "GENCODE_Primary"; tag "appris_principal_1"; tag "CCDS"; ccdsid "CCDS21237.1"; havana_gene "OTTMUSG00000025381.1"; havana_transcript "OTTMUST00000062490.1";
chr7	HAVANA	exon	44888084	44888298	0	-	.	gene_id "ENSMUSG00000030798.16"; transcript_id "ENSMUST00000211373.2"; gene_type "protein_coding"; gene_name "Cd37"; transcript_type "protein_coding"; transcript_name "Cd37-209"; exon_number 1; exon_id "ENSMUSE00001382231.2"; level 2; protein_id "ENSMUSP00000148136.2"; transcript_support_level "1"; mgi_id "MGI:88330"; tag "basic"; havana_gene "OTTMUSG00000025381.1"; havana_transcript "OTTMUST00000062492.1";
chr7	HAVANA	start_codon	44888150	44888152	0	-	0	gene_id "ENSMUSG00000030798.16"; transcript_id "ENSMUST00000098461.10"; gene_type "protein_coding"; gene_name "Cd37"; transcript_type "protein_coding"; transcript_name "Cd37-202"; exon_number 1; exon_id "ENSMUSE00000634855.4"; level 2; protein_id "ENSMUSP00000096061.2"; transcript_support_level "1"; mgi_id "MGI:88330"; tag "basic"; tag "Ensembl_canonical"; tag "GENCODE_Primary"; tag "appris_principal_1"; tag "CCDS"; ccdsid "CCDS21237.1"; havana_gene "OTTMUSG00000025381.1"; havana_transcript "OTTMUST00000062490.1";
chr7	HAVANA	start_codon	44888150	44888152	0	-	0	gene_id "ENSMUSG00000030798.16"; transcript_id "ENSMUST00000209779.2"; gene_type "protein_coding"; gene_name "Cd37"; transcript_type "protein_coding"; transcript_name "Cd37-204"; exon_number 1; exon_id "ENSMUSE00001386122.2"; level 2; protein_id "ENSMUSP00000147416.2"; transcript_support_level "1"; mgi_id "MGI:88330"; tag "basic"; havana_gene "OTTMUSG00000025381.1"; havana_transcript "OTTMUST00000062493.1";
chr7	HAVANA	start_codon	44888150	44888152	0	-	0	gene_id "ENSMUSG00000030798.16"; transcript_id "ENSMUST00000211373.2"; gene_type "protein_coding"; gene_name "Cd37"; transcript_type "protein_coding"; transcript_name "Cd37-209"; exon_number 1; exon_id "ENSMUSE00001382231.2"; level 2; protein_id "ENSMUSP00000148136.2"; transcript_support_level "1"; mgi_id "MGI:88330"; tag "basic"; havana_gene "OTTMUSG00000025381.1"; havana_transcript "OTTMUST00000062492.1";
chr7	HAVANA	start_codon	44888150	44888152	0	-	0	gene_id "ENSMUSG00000030798.16"; transcript_id "ENSMUST00000210372.2"; gene_type "protein_coding"; gene_name "Cd37"; transcript_type "protein_coding"; transcript_name "Cd37-208"; exon_number 1; exon_id "ENSMUSE00001388676.2"; level 2; protein_id "ENSMUSP00000148047.2"; transcript_support_level "1"; mgi_id "MGI:88330"; tag "basic"; havana_gene "OTTMUSG00000025381.1"; havana_transcript "OTTMUST00000062494.1";
chr7	HAVANA	UTR	44888153	44888220	0	-	.	gene_id "ENSMUSG00000030798.16"; transcript_id "ENSMUST00000210372.2"; gene_type "protein_coding"; gene_name "Cd37"; transcript_type "protein_coding"; transcript_name "Cd37-208"; exon_number 1; exon_id "ENSMUSE00001388676.2"; level 2; protein_id "ENSMUSP00000148047.2"; transcript_support_level "1"; mgi_id "MGI:88330"; tag "basic"; havana_gene "OTTMUSG00000025381.1"; havana_transcript "OTTMUST00000062494.1";
chr7	HAVANA	UTR	44888153	44888239	0	-	.	gene_id "ENSMUSG00000030798.16"; transcript_id "ENSMUST00000209779.2"; gene_type "protein_coding"; gene_name "Cd37"; transcript_type "protein_coding"; transcript_name "Cd37-204"; exon_number 1; exon_id "ENSMUSE00001386122.2"; level 2; protein_id "ENSMUSP00000147416.2"; transcript_support_level "1"; mgi_id "MGI:88330"; tag "basic"; havana_gene "OTTMUSG00000025381.1"; havana_transcript "OTTMUST00000062493.1";
chr7	HAVANA	UTR	44888153	44888264	0	-	.	gene_id "ENSMUSG00000030798.16"; transcript_id "ENSMUST00000098461.10"; gene_type "protein_coding"; gene_name "Cd37"; transcript_type "protein_coding"; transcript_name "Cd37-202"; exon_number 1; exon_id "ENSMUSE00000634855.4"; level 2; protein_id "ENSMUSP00000096061.2"; transcript_support_level "1"; mgi_id "MGI:88330"; tag "basic"; tag "Ensembl_canonical"; tag "GENCODE_Primary"; tag "appris_principal_1"; tag "CCDS"; ccdsid "CCDS21237.1"; havana_gene "OTTMUSG00000025381.1"; havana_transcript "OTTMUST00000062490.1";
chr7	HAVANA	UTR	44888153	44888298	0	-	.	gene_id "ENSMUSG00000030798.16"; transcript_id "ENSMUST00000211373.2"; gene_type "protein_coding"; gene_name "Cd37"; transcript_type "protein_coding"; transcript_name "Cd37-209"; exon_number 1; exon_id "ENSMUSE00001382231.2"; level 2; protein_id "ENSMUSP00000148136.2"; transcript_support_level "1"; mgi_id "MGI:88330"; tag "basic"; havana_gene "OTTMUSG00000025381.1"; havana_transcript "OTTMUST00000062492.1";
chr7	HAVANA	CDS	44888384	44888443	0	-	0	gene_id "ENSMUSG00000030798.16"; transcript_id "ENSMUST00000033063.15"; gene_type "protein_coding"; gene_name "Cd37"; transcript_type "protein_coding"; transcript_name "Cd37-201"; exon_number 1; exon_id "ENSMUSE00001384064.2"; level 2; protein_id "ENSMUSP00000033063.7"; transcript_support_level "1"; mgi_id "MGI:88330"; tag "CAGE_supported_TSS"; tag "basic"; tag "CCDS"; ccdsid "CCDS71958.1"; havana_gene "OTTMUSG00000025381.1"; havana_transcript "OTTMUST00000062491.1";
chr7	HAVANA	CDS	44888384	44888443	0	-	0	gene_id "ENSMUSG00000030798.16"; transcript_id "ENSMUST00000210078.2"; gene_type "protein_coding"; gene_name "Cd37"; transcript_type "protein_coding"; transcript_name "Cd37-206"; exon_number 1; exon_id "ENSMUSE00000634856.5"; level 2; protein_id "ENSMUSP00000147818.2"; transcript_support_level "5"; mgi_id "MGI:88330"; tag "mRNA_end_NF"; tag "cds_end_NF"; tag "CAGE_supported_TSS"; havana_gene "OTTMUSG00000025381.1"; havana_transcript "OTTMUST00000062495.1";
chr7	HAVANA	exon	44888384	44888481	0	-	.	gene_id "ENSMUSG00000030798.16"; transcript_id "ENSMUST00000210078.2"; gene_type "protein_coding"; gene_name "Cd37"; transcript_type "protein_coding"; transcript_name "Cd37-206"; exon_number 1; exon_id "ENSMUSE00000634856.5"; level 2; protein_id "ENSMUSP00000147818.2"; transcript_support_level "5"; mgi_id "MGI:88330"; tag "mRNA_end_NF"; tag "cds_end_NF"; tag "CAGE_supported_TSS"; havana_gene "OTTMUSG00000025381.1"; havana_transcript "OTTMUST00000062495.1";
chr7	HAVANA	exon	44888384	44888539	0	-	.	gene_id "ENSMUSG00000030798.16"; transcript_id "ENSMUST00000033063.15"; gene_type "protein_coding"; gene_name "Cd37"; transcript_type "protein_coding"; transcript_name "Cd37-201"; exon_number 1; exon_id "ENSMUSE00001384064.2"; level 2; protein_id "ENSMUSP00000033063.7"; transcript_support_level "1"; mgi_id "MGI:88330"; tag "CAGE_supported_TSS"; tag "basic"; tag "CCDS"; ccdsid "CCDS71958.1"; havana_gene "OTTMUSG00000025381.1"; havana_transcript "OTTMUST00000062491.1";
chr7	HAVANA	start_codon	44888441	44888443	0	-	0	gene_id "ENSMUSG00000030798.16"; transcript_id "ENSMUST00000033063.15"; gene_type "protein_coding"; gene_name "Cd37"; transcript_type "protein_coding"; transcript_name "Cd37-201"; exon_number 1; exon_id "ENSMUSE00001384064.2"; level 2; protein_id "ENSMUSP00000033063.7"; transcript_support_level "1"; mgi_id "MGI:88330"; tag "CAGE_supported_TSS"; tag "basic"; tag "CCDS"; ccdsid "CCDS71958.1"; havana_gene "OTTMUSG00000025381.1"; havana_transcript "OTTMUST00000062491.1";
chr7	HAVANA	start_codon	44888441	44888443	0	-	0	gene_id "ENSMUSG00000030798.16"; transcript_id "ENSMUST00000210078.2"; gene_type "protein_coding"; gene_name "Cd37"; transcript_type "protein_coding"; transcript_name "Cd37-206"; exon_number 1; exon_id "ENSMUSE00000634856.5"; level 2; protein_id "ENSMUSP00000147818.2"; transcript_support_level "5"; mgi_id "MGI:88330"; tag "mRNA_end_NF"; tag "cds_end_NF"; tag "CAGE_supported_TSS"; havana_gene "OTTMUSG00000025381.1"; havana_transcript "OTTMUST00000062495.1";
chr7	HAVANA	UTR	44888444	44888481	0	-	.	gene_id "ENSMUSG00000030798.16"; transcript_id "ENSMUST00000210078.2"; gene_type "protein_coding"; gene_name "Cd37"; transcript_type "protein_coding"; transcript_name "Cd37-206"; exon_number 1; exon_id "ENSMUSE00000634856.5"; level 2; protein_id "ENSMUSP00000147818.2"; transcript_support_level "5"; mgi_id "MGI:88330"; tag "mRNA_end_NF"; tag "cds_end_NF"; tag "CAGE_supported_TSS"; havana_gene "OTTMUSG00000025381.1"; havana_transcript "OTTMUST00000062495.1";
chr7	HAVANA	UTR	44888444	44888539	0	-	.	gene_id "ENSMUSG00000030798.16"; transcript_id "ENSMUST00000033063.15"; gene_type "protein_coding"; gene_name "Cd37"; transcript_type "protein_coding"; transcript_name "Cd37-201"; exon_number 1; exon_id "ENSMUSE00001384064.2"; level 2; protein_id "ENSMUSP00000033063.7"; transcript_support_level "1"; mgi_id "MGI:88330"; tag "CAGE_supported_TSS"; tag "basic"; tag "CCDS"; ccdsid "CCDS71958.1"; havana_gene "OTTMUSG00000025381.1"; havana_transcript "OTTMUST00000062491.1";
chr7	ENSEMBL	gene	44903877	44903978	0	-	.	gene_id "ENSMUSG00000088281.3"; gene_type "snRNA"; gene_name "Gm23585"; level 3; mgi_id "MGI:5453362";
chr7	ENSEMBL	transcript	44903877	44903978	0	-	.	gene_id "ENSMUSG00000088281.3"; transcript_id "ENSMUST00000157656.3"; gene_type "snRNA"; gene_name "Gm23585"; transcript_type "snRNA"; transcript_name "Gm23585-201"; level 3; transcript_support_level "NA"; mgi_id "MGI:5453362"; tag "basic"; tag "Ensembl_canonical"; tag "GENCODE_Primary";
chr7	ENSEMBL	exon	44903877	44903978	0	-	.	gene_id "ENSMUSG00000088281.3"; transcript_id "ENSMUST00000157656.3"; gene_type "snRNA"; gene_name "Gm23585"; transcript_type "snRNA"; transcript_name "Gm23585-201"; exon_number 1; exon_id "ENSMUSE00000846791.2"; level 3; transcript_support_level "NA"; mgi_id "MGI:5453362"; tag "basic"; tag "Ensembl_canonical"; tag "GENCODE_Primary";
chr7	HAVANA	exon	44952056	44953116	0	-	.	gene_id "ENSMUSG00000038260.11"; transcript_id "ENSMUST00000211431.2"; gene_type "protein_coding"; gene_name "Trpm4"; transcript_type "nonsense_mediated_decay"; transcript_name "Trpm4-208"; exon_number 23; exon_id "ENSMUSE00001384906.2"; level 2; protein_id "ENSMUSP00000147620.2"; transcript_support_level "2"; mgi_id "MGI:1915917"; tag "NAGNAG_splice_site"; havana_gene "OTTMUSG00000058654.1"; havana_transcript "OTTMUST00000144047.1";
chr7	HAVANA	UTR	44952056	44953116	0	-	.	gene_id "ENSMUSG00000038260.11"; transcript_id "ENSMUST00000211431.2"; gene_type "protein_coding"; gene_name "Trpm4"; transcript_type "nonsense_mediated_decay"; transcript_name "Trpm4-208"; exon_number 23; exon_id "ENSMUSE00001384906.2"; level 2; protein_id "ENSMUSP00000147620.2"; transcript_support_level "2"; mgi_id "MGI:1915917"; tag "NAGNAG_splice_site"; havana_gene "OTTMUSG00000058654.1"; havana_transcript "OTTMUST00000144047.1";
chr7	HAVANA	transcript	44952056	44983192	0	-	.	gene_id "ENSMUSG00000038260.11"; transcript_id "ENSMUST00000211431.2"; gene_type "protein_coding"; gene_name "Trpm4"; transcript_type "nonsense_mediated_decay"; transcript_name "Trpm4-208"; level 2; protein_id "ENSMUSP00000147620.2"; transcript_support_level "2"; mgi_id "MGI:1915917"; tag "NAGNAG_splice_site"; havana_gene "OTTMUSG00000058654.1"; havana_transcript "OTTMUST00000144047.1";
chr7	HAVANA	gene	44952056	44983204	0	-	.	gene_id "ENSMUSG00000038260.11"; gene_type "protein_coding"; gene_name "Trpm4"; level 2; mgi_id "MGI:1915917"; havana_gene "OTTMUSG00000058654.1";
chr7	HAVANA	UTR	44952579	44953114	0	-	.	gene_id "ENSMUSG00000038260.11"; transcript_id "ENSMUST00000042194.10"; gene_type "protein_coding"; gene_name "Trpm4"; transcript_type "protein_coding"; transcript_name "Trpm4-201"; exon_number 25; exon_id "ENSMUSE00000674457.3"; level 2; protein_id "ENSMUSP00000040367.9"; transcript_support_level "1"; mgi_id "MGI:1915917"; tag "NAGNAG_splice_site"; tag "basic"; tag "Ensembl_canonical"; tag "GENCODE_Primary"; tag "appris_principal_1"; tag "CCDS"; ccdsid "CCDS52245.1"; havana_gene "OTTMUSG00000058654.1"; havana_transcript "OTTMUST00000144048.1";
chr7	HAVANA	exon	44952579	44953116	0	-	.	gene_id "ENSMUSG00000038260.11"; transcript_id "ENSMUST00000042194.10"; gene_type "protein_coding"; gene_name "Trpm4"; transcript_type "protein_coding"; transcript_name "Trpm4-201"; exon_number 25; exon_id "ENSMUSE00000674457.3"; level 2; protein_id "ENSMUSP00000040367.9"; transcript_support_level "1"; mgi_id "MGI:1915917"; tag "NAGNAG_splice_site"; tag "basic"; tag "Ensembl_canonical"; tag "GENCODE_Primary"; tag "appris_principal_1"; tag "CCDS"; ccdsid "CCDS52245.1"; havana_gene "OTTMUSG00000058654.1"; havana_transcript "OTTMUST00000144048.1";
chr7	HAVANA	transcript	44952579	44983193	0	-	.	gene_id "ENSMUSG00000038260.11"; transcript_id "ENSMUST00000042194.10"; gene_type "protein_coding"; gene_name "Trpm4"; transcript_type "protein_coding"; transcript_name "Trpm4-201"; level 2; protein_id "ENSMUSP00000040367.9"; transcript_support_level "1"; mgi_id "MGI:1915917"; tag "NAGNAG_splice_site"; tag "basic"; tag "Ensembl_canonical"; tag "GENCODE_Primary"; tag "appris_principal_1"; tag "CCDS"; ccdsid "CCDS52245.1"; havana_gene "OTTMUSG00000058654.1"; havana_transcript "OTTMUST00000144048.1";
chr7	HAVANA	exon	44952774	44953116	0	-	.	gene_id "ENSMUSG00000038260.11"; transcript_id "ENSMUST00000209506.2"; gene_type "protein_coding"; gene_name "Trpm4"; transcript_type "nonsense_mediated_decay"; transcript_name "Trpm4-203"; exon_number 4; exon_id "ENSMUSE00001388142.2"; level 2; protein_id "ENSMUSP00000147999.2"; transcript_support_level "1"; mgi_id "MGI:1915917"; havana_gene "OTTMUSG00000058654.1"; havana_transcript "OTTMUST00000144049.1";
chr7	HAVANA	UTR	44952774	44953116	0	-	.	gene_id "ENSMUSG00000038260.11"; transcript_id "ENSMUST00000209506.2"; gene_type "protein_coding"; gene_name "Trpm4"; transcript_type "nonsense_mediated_decay"; transcript_name "Trpm4-203"; exon_number 4; exon_id "ENSMUSE00001388142.2"; level 2; protein_id "ENSMUSP00000147999.2"; transcript_support_level "1"; mgi_id "MGI:1915917"; havana_gene "OTTMUSG00000058654.1"; havana_transcript "OTTMUST00000144049.1";
chr7	HAVANA	transcript	44952774	44954799	0	-	.	gene_id "ENSMUSG00000038260.11"; transcript_id "ENSMUST00000209506.2"; gene_type "protein_coding"; gene_name "Trpm4"; transcript_type "nonsense_mediated_decay"; transcript_name "Trpm4-203"; level 2; protein_id "ENSMUSP00000147999.2"; transcript_support_level "1"; mgi_id "MGI:1915917"; havana_gene "OTTMUSG00000058654.1"; havana_transcript "OTTMUST00000144049.1";
chr7	HAVANA	UTR	44952782	44953114	0	-	.	gene_id "ENSMUSG00000038260.11"; transcript_id "ENSMUST00000211743.2"; gene_type "protein_coding"; gene_name "Trpm4"; transcript_type "protein_coding"; transcript_name "Trpm4-209"; exon_number 23; exon_id "ENSMUSE00001387145.2"; level 2; protein_id "ENSMUSP00000147793.2"; transcript_support_level "1"; mgi_id "MGI:1915917"; tag "NAGNAG_splice_site"; tag "basic"; havana_gene "OTTMUSG00000058654.1"; havana_transcript "OTTMUST00000144050.1";
chr7	HAVANA	exon	44952782	44953116	0	-	.	gene_id "ENSMUSG00000038260.11"; transcript_id "ENSMUST00000211743.2"; gene_type "protein_coding"; gene_name "Trpm4"; transcript_type "protein_coding"; transcript_name "Trpm4-209"; exon_number 23; exon_id "ENSMUSE00001387145.2"; level 2; protein_id "ENSMUSP00000147793.2"; transcript_support_level "1"; mgi_id "MGI:1915917"; tag "NAGNAG_splice_site"; tag "basic"; havana_gene "OTTMUSG00000058654.1"; havana_transcript "OTTMUST00000144050.1";
chr7	ENSEMBL_gcm37	exon	44952782	44953116	3.75649105721071	-	.	gene_id "ENSMUSG00000038260.11"; transcript_id "ENSMUSG00000038260.11_tx_10"; exon_id "chr7_44952782_44953116_-"; exonnum "26"; txlen "4282";
chr7	ENSEMBL_gcm37	exon	44952782	44953116	2.65937783980676	-	.	gene_id "ENSMUSG00000038260.11"; transcript_id "ENSMUSG00000038260.11_tx_11"; exon_id "chr7_44952782_44953116_-"; exonnum "25"; txlen "4107";
chr7	HAVANA	transcript	44952782	44983080	0	-	.	gene_id "ENSMUSG00000038260.11"; transcript_id "ENSMUST00000211743.2"; gene_type "protein_coding"; gene_name "Trpm4"; transcript_type "protein_coding"; transcript_name "Trpm4-209"; level 2; protein_id "ENSMUSP00000147793.2"; transcript_support_level "1"; mgi_id "MGI:1915917"; tag "NAGNAG_splice_site"; tag "basic"; havana_gene "OTTMUSG00000058654.1"; havana_transcript "OTTMUST00000144050.1";
chr7	HAVANA	exon	44952928	44953116	0	-	.	gene_id "ENSMUSG00000038260.11"; transcript_id "ENSMUST00000210639.2"; gene_type "protein_coding"; gene_name "Trpm4"; transcript_type "retained_intron"; transcript_name "Trpm4-206"; exon_number 4; exon_id "ENSMUSE00001388787.2"; level 2; transcript_support_level "2"; mgi_id "MGI:1915917"; havana_gene "OTTMUSG00000058654.1"; havana_transcript "OTTMUST00000144051.1";
chr7	HAVANA	transcript	44952928	44954628	0	-	.	gene_id "ENSMUSG00000038260.11"; transcript_id "ENSMUST00000210639.2"; gene_type "protein_coding"; gene_name "Trpm4"; transcript_type "retained_intron"; transcript_name "Trpm4-206"; level 2; transcript_support_level "2"; mgi_id "MGI:1915917"; havana_gene "OTTMUSG00000058654.1"; havana_transcript "OTTMUST00000144051.1";
chr7	HAVANA	UTR	44953001	44953114	0	-	.	gene_id "ENSMUSG00000038260.11"; transcript_id "ENSMUST00000210311.2"; gene_type "protein_coding"; gene_name "Trpm4"; transcript_type "protein_coding"; transcript_name "Trpm4-204"; exon_number 5; exon_id "ENSMUSE00001387990.2"; level 2; protein_id "ENSMUSP00000148245.2"; transcript_support_level "3"; mgi_id "MGI:1915917"; tag "mRNA_start_NF"; tag "cds_start_NF"; havana_gene "OTTMUSG00000058654.1"; havana_transcript "OTTMUST00000144052.1";
chr7	HAVANA	exon	44953001	44953116	0	-	.	gene_id "ENSMUSG00000038260.11"; transcript_id "ENSMUST00000210311.2"; gene_type "protein_coding"; gene_name "Trpm4"; transcript_type "protein_coding"; transcript_name "Trpm4-204"; exon_number 5; exon_id "ENSMUSE00001387990.2"; level 2; protein_id "ENSMUSP00000148245.2"; transcript_support_level "3"; mgi_id "MGI:1915917"; tag "mRNA_start_NF"; tag "cds_start_NF"; havana_gene "OTTMUSG00000058654.1"; havana_transcript "OTTMUST00000144052.1";
chr7	HAVANA	transcript	44953001	44954766	0	-	.	gene_id "ENSMUSG00000038260.11"; transcript_id "ENSMUST00000210311.2"; gene_type "protein_coding"; gene_name "Trpm4"; transcript_type "protein_coding"; transcript_name "Trpm4-204"; level 2; protein_id "ENSMUSP00000148245.2"; transcript_support_level "3"; mgi_id "MGI:1915917"; tag "mRNA_start_NF"; tag "cds_start_NF"; havana_gene "OTTMUSG00000058654.1"; havana_transcript "OTTMUST00000144052.1";
chr7	HAVANA	stop_codon	44953112	44953114	0	-	0	gene_id "ENSMUSG00000038260.11"; transcript_id "ENSMUST00000042194.10"; gene_type "protein_coding"; gene_name "Trpm4"; transcript_type "protein_coding"; transcript_name "Trpm4-201"; exon_number 25; exon_id "ENSMUSE00000674457.3"; level 2; protein_id "ENSMUSP00000040367.9"; transcript_support_level "1"; mgi_id "MGI:1915917"; tag "NAGNAG_splice_site"; tag "basic"; tag "Ensembl_canonical"; tag "GENCODE_Primary"; tag "appris_principal_1"; tag "CCDS"; ccdsid "CCDS52245.1"; havana_gene "OTTMUSG00000058654.1"; havana_transcript "OTTMUST00000144048.1";
chr7	HAVANA	stop_codon	44953112	44953114	0	-	0	gene_id "ENSMUSG00000038260.11"; transcript_id "ENSMUST00000211743.2"; gene_type "protein_coding"; gene_name "Trpm4"; transcript_type "protein_coding"; transcript_name "Trpm4-209"; exon_number 23; exon_id "ENSMUSE00001387145.2"; level 2; protein_id "ENSMUSP00000147793.2"; transcript_support_level "1"; mgi_id "MGI:1915917"; tag "NAGNAG_splice_site"; tag "basic"; havana_gene "OTTMUSG00000058654.1"; havana_transcript "OTTMUST00000144050.1";
chr7	HAVANA	stop_codon	44953112	44953114	0	-	0	gene_id "ENSMUSG00000038260.11"; transcript_id "ENSMUST00000210311.2"; gene_type "protein_coding"; gene_name "Trpm4"; transcript_type "protein_coding"; transcript_name "Trpm4-204"; exon_number 5; exon_id "ENSMUSE00001387990.2"; level 2; protein_id "ENSMUSP00000148245.2"; transcript_support_level "3"; mgi_id "MGI:1915917"; tag "mRNA_start_NF"; tag "cds_start_NF"; havana_gene "OTTMUSG00000058654.1"; havana_transcript "OTTMUST00000144052.1";
chr7	HAVANA	CDS	44953115	44953116	0	-	2	gene_id "ENSMUSG00000038260.11"; transcript_id "ENSMUST00000042194.10"; gene_type "protein_coding"; gene_name "Trpm4"; transcript_type "protein_coding"; transcript_name "Trpm4-201"; exon_number 25; exon_id "ENSMUSE00000674457.3"; level 2; protein_id "ENSMUSP00000040367.9"; transcript_support_level "1"; mgi_id "MGI:1915917"; tag "NAGNAG_splice_site"; tag "basic"; tag "Ensembl_canonical"; tag "GENCODE_Primary"; tag "appris_principal_1"; tag "CCDS"; ccdsid "CCDS52245.1"; havana_gene "OTTMUSG00000058654.1"; havana_transcript "OTTMUST00000144048.1";
chr7	HAVANA	CDS	44953115	44953116	0	-	2	gene_id "ENSMUSG00000038260.11"; transcript_id "ENSMUST00000211743.2"; gene_type "protein_coding"; gene_name "Trpm4"; transcript_type "protein_coding"; transcript_name "Trpm4-209"; exon_number 23; exon_id "ENSMUSE00001387145.2"; level 2; protein_id "ENSMUSP00000147793.2"; transcript_support_level "1"; mgi_id "MGI:1915917"; tag "NAGNAG_splice_site"; tag "basic"; havana_gene "OTTMUSG00000058654.1"; havana_transcript "OTTMUST00000144050.1";
chr7	HAVANA	CDS	44953115	44953116	0	-	2	gene_id "ENSMUSG00000038260.11"; transcript_id "ENSMUST00000210311.2"; gene_type "protein_coding"; gene_name "Trpm4"; transcript_type "protein_coding"; transcript_name "Trpm4-204"; exon_number 5; exon_id "ENSMUSE00001387990.2"; level 2; protein_id "ENSMUSP00000148245.2"; transcript_support_level "3"; mgi_id "MGI:1915917"; tag "mRNA_start_NF"; tag "cds_start_NF"; havana_gene "OTTMUSG00000058654.1"; havana_transcript "OTTMUST00000144052.1";
chr7	sragcm37_mid	exon	44953320	44953571	3.75649105721071	-	.	gene_id "ENSMUSG00000038260.11"; transcript_id "ENSMUSG00000038260.11_tx_10"; exon_id "chr7_44953320_44953571_-"; exonnum "25"; txlen "4282";
chr7	sragcm37_mid	exon	44953320	44953571	2.65937783980676	-	.	gene_id "ENSMUSG00000038260.11"; transcript_id "ENSMUSG00000038260.11_tx_11"; exon_id "chr7_44953320_44953571_-"; exonnum "24"; txlen "4107";
chr7	sragcm37_mid	exon	44953320	44953571	2.39670041146003	-	.	gene_id "ENSMUSG00000038260.11"; transcript_id "ENSMUSG00000038260.11_tx_14"; exon_id "chr7_44953320_44953571_-"; exonnum "22"; txlen "3413";
chr7	sragcm37_mid	exon	44953320	44953571	2.02262086014556	-	.	gene_id "ENSMUSG00000038260.11"; transcript_id "ENSMUSG00000038260.11_tx_18"; exon_id "chr7_44953320_44953571_-"; exonnum "23"; txlen "3594";
chr7	HAVANA	UTR	44954033	44954103	0	-	.	gene_id "ENSMUSG00000038260.11"; transcript_id "ENSMUST00000209506.2"; gene_type "protein_coding"; gene_name "Trpm4"; transcript_type "nonsense_mediated_decay"; transcript_name "Trpm4-203"; exon_number 3; exon_id "ENSMUSE00001386174.2"; level 2; protein_id "ENSMUSP00000147999.2"; transcript_support_level "1"; mgi_id "MGI:1915917"; havana_gene "OTTMUSG00000058654.1"; havana_transcript "OTTMUST00000144049.1";
chr7	HAVANA	exon	44954033	44954138	0	-	.	gene_id "ENSMUSG00000038260.11"; transcript_id "ENSMUST00000211431.2"; gene_type "protein_coding"; gene_name "Trpm4"; transcript_type "nonsense_mediated_decay"; transcript_name "Trpm4-208"; exon_number 22; exon_id "ENSMUSE00001385879.2"; level 2; protein_id "ENSMUSP00000147620.2"; transcript_support_level "2"; mgi_id "MGI:1915917"; tag "NAGNAG_splice_site"; havana_gene "OTTMUSG00000058654.1"; havana_transcript "OTTMUST00000144047.1";
chr7	HAVANA	UTR	44954033	44954138	0	-	.	gene_id "ENSMUSG00000038260.11"; transcript_id "ENSMUST00000211431.2"; gene_type "protein_coding"; gene_name "Trpm4"; transcript_type "nonsense_mediated_decay"; transcript_name "Trpm4-208"; exon_number 22; exon_id "ENSMUSE00001385879.2"; level 2; protein_id "ENSMUSP00000147620.2"; transcript_support_level "2"; mgi_id "MGI:1915917"; tag "NAGNAG_splice_site"; havana_gene "OTTMUSG00000058654.1"; havana_transcript "OTTMUST00000144047.1";
chr7	HAVANA	exon	44954033	44954138	0	-	.	gene_id "ENSMUSG00000038260.11"; transcript_id "ENSMUST00000042194.10"; gene_type "protein_coding"; gene_name "Trpm4"; transcript_type "protein_coding"; transcript_name "Trpm4-201"; exon_number 24; exon_id "ENSMUSE00001074620.2"; level 2; protein_id "ENSMUSP00000040367.9"; transcript_support_level "1"; mgi_id "MGI:1915917"; tag "NAGNAG_splice_site"; tag "basic"; tag "Ensembl_canonical"; tag "GENCODE_Primary"; tag "appris_principal_1"; tag "CCDS"; ccdsid "CCDS52245.1"; havana_gene "OTTMUSG00000058654.1"; havana_transcript "OTTMUST00000144048.1";
chr7	HAVANA	CDS	44954033	44954138	0	-	0	gene_id "ENSMUSG00000038260.11"; transcript_id "ENSMUST00000042194.10"; gene_type "protein_coding"; gene_name "Trpm4"; transcript_type "protein_coding"; transcript_name "Trpm4-201"; exon_number 24; exon_id "ENSMUSE00001074620.2"; level 2; protein_id "ENSMUSP00000040367.9"; transcript_support_level "1"; mgi_id "MGI:1915917"; tag "NAGNAG_splice_site"; tag "basic"; tag "Ensembl_canonical"; tag "GENCODE_Primary"; tag "appris_principal_1"; tag "CCDS"; ccdsid "CCDS52245.1"; havana_gene "OTTMUSG00000058654.1"; havana_transcript "OTTMUST00000144048.1";
chr7	HAVANA	exon	44954033	44954138	0	-	.	gene_id "ENSMUSG00000038260.11"; transcript_id "ENSMUST00000209506.2"; gene_type "protein_coding"; gene_name "Trpm4"; transcript_type "nonsense_mediated_decay"; transcript_name "Trpm4-203"; exon_number 3; exon_id "ENSMUSE00001386174.2"; level 2; protein_id "ENSMUSP00000147999.2"; transcript_support_level "1"; mgi_id "MGI:1915917"; havana_gene "OTTMUSG00000058654.1"; havana_transcript "OTTMUST00000144049.1";
chr7	HAVANA	exon	44954033	44954138	0	-	.	gene_id "ENSMUSG00000038260.11"; transcript_id "ENSMUST00000211743.2"; gene_type "protein_coding"; gene_name "Trpm4"; transcript_type "protein_coding"; transcript_name "Trpm4-209"; exon_number 22; exon_id "ENSMUSE00001074620.2"; level 2; protein_id "ENSMUSP00000147793.2"; transcript_support_level "1"; mgi_id "MGI:1915917"; tag "NAGNAG_splice_site"; tag "basic"; havana_gene "OTTMUSG00000058654.1"; havana_transcript "OTTMUST00000144050.1";
chr7	HAVANA	CDS	44954033	44954138	0	-	0	gene_id "ENSMUSG00000038260.11"; transcript_id "ENSMUST00000211743.2"; gene_type "protein_coding"; gene_name "Trpm4"; transcript_type "protein_coding"; transcript_name "Trpm4-209"; exon_number 22; exon_id "ENSMUSE00001074620.2"; level 2; protein_id "ENSMUSP00000147793.2"; transcript_support_level "1"; mgi_id "MGI:1915917"; tag "NAGNAG_splice_site"; tag "basic"; havana_gene "OTTMUSG00000058654.1"; havana_transcript "OTTMUST00000144050.1";
chr7	HAVANA	exon	44954033	44954138	0	-	.	gene_id "ENSMUSG00000038260.11"; transcript_id "ENSMUST00000210639.2"; gene_type "protein_coding"; gene_name "Trpm4"; transcript_type "retained_intron"; transcript_name "Trpm4-206"; exon_number 3; exon_id "ENSMUSE00001385879.2"; level 2; transcript_support_level "2"; mgi_id "MGI:1915917"; havana_gene "OTTMUSG00000058654.1"; havana_transcript "OTTMUST00000144051.1";
chr7	HAVANA	exon	44954033	44954138	0	-	.	gene_id "ENSMUSG00000038260.11"; transcript_id "ENSMUST00000210311.2"; gene_type "protein_coding"; gene_name "Trpm4"; transcript_type "protein_coding"; transcript_name "Trpm4-204"; exon_number 4; exon_id "ENSMUSE00001074620.2"; level 2; protein_id "ENSMUSP00000148245.2"; transcript_support_level "3"; mgi_id "MGI:1915917"; tag "mRNA_start_NF"; tag "cds_start_NF"; havana_gene "OTTMUSG00000058654.1"; havana_transcript "OTTMUST00000144052.1";
chr7	HAVANA	CDS	44954033	44954138	0	-	0	gene_id "ENSMUSG00000038260.11"; transcript_id "ENSMUST00000210311.2"; gene_type "protein_coding"; gene_name "Trpm4"; transcript_type "protein_coding"; transcript_name "Trpm4-204"; exon_number 4; exon_id "ENSMUSE00001074620.2"; level 2; protein_id "ENSMUSP00000148245.2"; transcript_support_level "3"; mgi_id "MGI:1915917"; tag "mRNA_start_NF"; tag "cds_start_NF"; havana_gene "OTTMUSG00000058654.1"; havana_transcript "OTTMUST00000144052.1";
chr7	ENSEMBL_gcm37	exon	44954033	44954138	3.75649105721071	-	.	gene_id "ENSMUSG00000038260.11"; transcript_id "ENSMUSG00000038260.11_tx_10"; exon_id "chr7_44954033_44954138_-"; exonnum "24"; txlen "4282";
chr7	ENSEMBL_gcm37	exon	44954033	44954138	2.65937783980676	-	.	gene_id "ENSMUSG00000038260.11"; transcript_id "ENSMUSG00000038260.11_tx_11"; exon_id "chr7_44954033_44954138_-"; exonnum "23"; txlen "4107";
chr7	ENSEMBL_gcm37	exon	44954033	44954138	2.39670041146003	-	.	gene_id "ENSMUSG00000038260.11"; transcript_id "ENSMUSG00000038260.11_tx_14"; exon_id "chr7_44954033_44954138_-"; exonnum "21"; txlen "3413";
chr7	ENSEMBL_gcm37	exon	44954033	44954138	2.02262086014556	-	.	gene_id "ENSMUSG00000038260.11"; transcript_id "ENSMUSG00000038260.11_tx_18"; exon_id "chr7_44954033_44954138_-"; exonnum "22"; txlen "3594";
chr7	HAVANA	stop_codon	44954101	44954103	0	-	0	gene_id "ENSMUSG00000038260.11"; transcript_id "ENSMUST00000209506.2"; gene_type "protein_coding"; gene_name "Trpm4"; transcript_type "nonsense_mediated_decay"; transcript_name "Trpm4-203"; exon_number 3; exon_id "ENSMUSE00001386174.2"; level 2; protein_id "ENSMUSP00000147999.2"; transcript_support_level "1"; mgi_id "MGI:1915917"; havana_gene "OTTMUSG00000058654.1"; havana_transcript "OTTMUST00000144049.1";
chr7	HAVANA	CDS	44954104	44954138	0	-	2	gene_id "ENSMUSG00000038260.11"; transcript_id "ENSMUST00000209506.2"; gene_type "protein_coding"; gene_name "Trpm4"; transcript_type "nonsense_mediated_decay"; transcript_name "Trpm4-203"; exon_number 3; exon_id "ENSMUSE00001386174.2"; level 2; protein_id "ENSMUSP00000147999.2"; transcript_support_level "1"; mgi_id "MGI:1915917"; havana_gene "OTTMUSG00000058654.1"; havana_transcript "OTTMUST00000144049.1";
chr7	HAVANA	exon	44954219	44954291	0	-	.	gene_id "ENSMUSG00000038260.11"; transcript_id "ENSMUST00000211431.2"; gene_type "protein_coding"; gene_name "Trpm4"; transcript_type "nonsense_mediated_decay"; transcript_name "Trpm4-208"; exon_number 21; exon_id "ENSMUSE00001383596.2"; level 2; protein_id "ENSMUSP00000147620.2"; transcript_support_level "2"; mgi_id "MGI:1915917"; tag "NAGNAG_splice_site"; havana_gene "OTTMUSG00000058654.1"; havana_transcript "OTTMUST00000144047.1";
chr7	HAVANA	UTR	44954219	44954291	0	-	.	gene_id "ENSMUSG00000038260.11"; transcript_id "ENSMUST00000211431.2"; gene_type "protein_coding"; gene_name "Trpm4"; transcript_type "nonsense_mediated_decay"; transcript_name "Trpm4-208"; exon_number 21; exon_id "ENSMUSE00001383596.2"; level 2; protein_id "ENSMUSP00000147620.2"; transcript_support_level "2"; mgi_id "MGI:1915917"; tag "NAGNAG_splice_site"; havana_gene "OTTMUSG00000058654.1"; havana_transcript "OTTMUST00000144047.1";
chr7	HAVANA	exon	44954219	44954291	0	-	.	gene_id "ENSMUSG00000038260.11"; transcript_id "ENSMUST00000042194.10"; gene_type "protein_coding"; gene_name "Trpm4"; transcript_type "protein_coding"; transcript_name "Trpm4-201"; exon_number 23; exon_id "ENSMUSE00001090007.2"; level 2; protein_id "ENSMUSP00000040367.9"; transcript_support_level "1"; mgi_id "MGI:1915917"; tag "NAGNAG_splice_site"; tag "basic"; tag "Ensembl_canonical"; tag "GENCODE_Primary"; tag "appris_principal_1"; tag "CCDS"; ccdsid "CCDS52245.1"; havana_gene "OTTMUSG00000058654.1"; havana_transcript "OTTMUST00000144048.1";
chr7	HAVANA	CDS	44954219	44954291	0	-	1	gene_id "ENSMUSG00000038260.11"; transcript_id "ENSMUST00000042194.10"; gene_type "protein_coding"; gene_name "Trpm4"; transcript_type "protein_coding"; transcript_name "Trpm4-201"; exon_number 23; exon_id "ENSMUSE00001090007.2"; level 2; protein_id "ENSMUSP00000040367.9"; transcript_support_level "1"; mgi_id "MGI:1915917"; tag "NAGNAG_splice_site"; tag "basic"; tag "Ensembl_canonical"; tag "GENCODE_Primary"; tag "appris_principal_1"; tag "CCDS"; ccdsid "CCDS52245.1"; havana_gene "OTTMUSG00000058654.1"; havana_transcript "OTTMUST00000144048.1";
chr7	HAVANA	exon	44954219	44954291	0	-	.	gene_id "ENSMUSG00000038260.11"; transcript_id "ENSMUST00000209506.2"; gene_type "protein_coding"; gene_name "Trpm4"; transcript_type "nonsense_mediated_decay"; transcript_name "Trpm4-203"; exon_number 2; exon_id "ENSMUSE00001387134.2"; level 2; protein_id "ENSMUSP00000147999.2"; transcript_support_level "1"; mgi_id "MGI:1915917"; havana_gene "OTTMUSG00000058654.1"; havana_transcript "OTTMUST00000144049.1";
chr7	HAVANA	CDS	44954219	44954291	0	-	0	gene_id "ENSMUSG00000038260.11"; transcript_id "ENSMUST00000209506.2"; gene_type "protein_coding"; gene_name "Trpm4"; transcript_type "nonsense_mediated_decay"; transcript_name "Trpm4-203"; exon_number 2; exon_id "ENSMUSE00001387134.2"; level 2; protein_id "ENSMUSP00000147999.2"; transcript_support_level "1"; mgi_id "MGI:1915917"; havana_gene "OTTMUSG00000058654.1"; havana_transcript "OTTMUST00000144049.1";
chr7	HAVANA	exon	44954219	44954291	0	-	.	gene_id "ENSMUSG00000038260.11"; transcript_id "ENSMUST00000211743.2"; gene_type "protein_coding"; gene_name "Trpm4"; transcript_type "protein_coding"; transcript_name "Trpm4-209"; exon_number 21; exon_id "ENSMUSE00001090007.2"; level 2; protein_id "ENSMUSP00000147793.2"; transcript_support_level "1"; mgi_id "MGI:1915917"; tag "NAGNAG_splice_site"; tag "basic"; havana_gene "OTTMUSG00000058654.1"; havana_transcript "OTTMUST00000144050.1";
chr7	HAVANA	CDS	44954219	44954291	0	-	1	gene_id "ENSMUSG00000038260.11"; transcript_id "ENSMUST00000211743.2"; gene_type "protein_coding"; gene_name "Trpm4"; transcript_type "protein_coding"; transcript_name "Trpm4-209"; exon_number 21; exon_id "ENSMUSE00001090007.2"; level 2; protein_id "ENSMUSP00000147793.2"; transcript_support_level "1"; mgi_id "MGI:1915917"; tag "NAGNAG_splice_site"; tag "basic"; havana_gene "OTTMUSG00000058654.1"; havana_transcript "OTTMUST00000144050.1";
chr7	HAVANA	exon	44954219	44954291	0	-	.	gene_id "ENSMUSG00000038260.11"; transcript_id "ENSMUST00000210639.2"; gene_type "protein_coding"; gene_name "Trpm4"; transcript_type "retained_intron"; transcript_name "Trpm4-206"; exon_number 2; exon_id "ENSMUSE00001383596.2"; level 2; transcript_support_level "2"; mgi_id "MGI:1915917"; havana_gene "OTTMUSG00000058654.1"; havana_transcript "OTTMUST00000144051.1";
chr7	HAVANA	exon	44954219	44954291	0	-	.	gene_id "ENSMUSG00000038260.11"; transcript_id "ENSMUST00000210311.2"; gene_type "protein_coding"; gene_name "Trpm4"; transcript_type "protein_coding"; transcript_name "Trpm4-204"; exon_number 3; exon_id "ENSMUSE00001090007.2"; level 2; protein_id "ENSMUSP00000148245.2"; transcript_support_level "3"; mgi_id "MGI:1915917"; tag "mRNA_start_NF"; tag "cds_start_NF"; havana_gene "OTTMUSG00000058654.1"; havana_transcript "OTTMUST00000144052.1";
chr7	HAVANA	CDS	44954219	44954291	0	-	1	gene_id "ENSMUSG00000038260.11"; transcript_id "ENSMUST00000210311.2"; gene_type "protein_coding"; gene_name "Trpm4"; transcript_type "protein_coding"; transcript_name "Trpm4-204"; exon_number 3; exon_id "ENSMUSE00001090007.2"; level 2; protein_id "ENSMUSP00000148245.2"; transcript_support_level "3"; mgi_id "MGI:1915917"; tag "mRNA_start_NF"; tag "cds_start_NF"; havana_gene "OTTMUSG00000058654.1"; havana_transcript "OTTMUST00000144052.1";
chr7	ENSEMBL_gcm37	exon	44954219	44954291	3.75649105721071	-	.	gene_id "ENSMUSG00000038260.11"; transcript_id "ENSMUSG00000038260.11_tx_10"; exon_id "chr7_44954219_44954291_-"; exonnum "23"; txlen "4282";
chr7	ENSEMBL_gcm37	exon	44954219	44954291	2.65937783980676	-	.	gene_id "ENSMUSG00000038260.11"; transcript_id "ENSMUSG00000038260.11_tx_11"; exon_id "chr7_44954219_44954291_-"; exonnum "22"; txlen "4107";
chr7	ENSEMBL_gcm37	exon	44954219	44954291	2.39670041146003	-	.	gene_id "ENSMUSG00000038260.11"; transcript_id "ENSMUSG00000038260.11_tx_14"; exon_id "chr7_44954219_44954291_-"; exonnum "20"; txlen "3413";
chr7	ENSEMBL_gcm37	exon	44954219	44954291	2.02262086014556	-	.	gene_id "ENSMUSG00000038260.11"; transcript_id "ENSMUSG00000038260.11_tx_18"; exon_id "chr7_44954219_44954291_-"; exonnum "21"; txlen "3594";
chr7	HAVANA	exon	44954372	44954504	0	-	.	gene_id "ENSMUSG00000038260.11"; transcript_id "ENSMUST00000211431.2"; gene_type "protein_coding"; gene_name "Trpm4"; transcript_type "nonsense_mediated_decay"; transcript_name "Trpm4-208"; exon_number 20; exon_id "ENSMUSE00001382158.2"; level 2; protein_id "ENSMUSP00000147620.2"; transcript_support_level "2"; mgi_id "MGI:1915917"; tag "NAGNAG_splice_site"; havana_gene "OTTMUSG00000058654.1"; havana_transcript "OTTMUST00000144047.1";
chr7	HAVANA	UTR	44954372	44954504	0	-	.	gene_id "ENSMUSG00000038260.11"; transcript_id "ENSMUST00000211431.2"; gene_type "protein_coding"; gene_name "Trpm4"; transcript_type "nonsense_mediated_decay"; transcript_name "Trpm4-208"; exon_number 20; exon_id "ENSMUSE00001382158.2"; level 2; protein_id "ENSMUSP00000147620.2"; transcript_support_level "2"; mgi_id "MGI:1915917"; tag "NAGNAG_splice_site"; havana_gene "OTTMUSG00000058654.1"; havana_transcript "OTTMUST00000144047.1";
chr7	HAVANA	exon	44954372	44954504	0	-	.	gene_id "ENSMUSG00000038260.11"; transcript_id "ENSMUST00000042194.10"; gene_type "protein_coding"; gene_name "Trpm4"; transcript_type "protein_coding"; transcript_name "Trpm4-201"; exon_number 22; exon_id "ENSMUSE00000983778.2"; level 2; protein_id "ENSMUSP00000040367.9"; transcript_support_level "1"; mgi_id "MGI:1915917"; tag "NAGNAG_splice_site"; tag "basic"; tag "Ensembl_canonical"; tag "GENCODE_Primary"; tag "appris_principal_1"; tag "CCDS"; ccdsid "CCDS52245.1"; havana_gene "OTTMUSG00000058654.1"; havana_transcript "OTTMUST00000144048.1";
chr7	HAVANA	CDS	44954372	44954504	0	-	2	gene_id "ENSMUSG00000038260.11"; transcript_id "ENSMUST00000042194.10"; gene_type "protein_coding"; gene_name "Trpm4"; transcript_type "protein_coding"; transcript_name "Trpm4-201"; exon_number 22; exon_id "ENSMUSE00000983778.2"; level 2; protein_id "ENSMUSP00000040367.9"; transcript_support_level "1"; mgi_id "MGI:1915917"; tag "NAGNAG_splice_site"; tag "basic"; tag "Ensembl_canonical"; tag "GENCODE_Primary"; tag "appris_principal_1"; tag "CCDS"; ccdsid "CCDS52245.1"; havana_gene "OTTMUSG00000058654.1"; havana_transcript "OTTMUST00000144048.1";
chr7	HAVANA	exon	44954372	44954504	0	-	.	gene_id "ENSMUSG00000038260.11"; transcript_id "ENSMUST00000211743.2"; gene_type "protein_coding"; gene_name "Trpm4"; transcript_type "protein_coding"; transcript_name "Trpm4-209"; exon_number 20; exon_id "ENSMUSE00000983778.2"; level 2; protein_id "ENSMUSP00000147793.2"; transcript_support_level "1"; mgi_id "MGI:1915917"; tag "NAGNAG_splice_site"; tag "basic"; havana_gene "OTTMUSG00000058654.1"; havana_transcript "OTTMUST00000144050.1";
chr7	HAVANA	CDS	44954372	44954504	0	-	2	gene_id "ENSMUSG00000038260.11"; transcript_id "ENSMUST00000211743.2"; gene_type "protein_coding"; gene_name "Trpm4"; transcript_type "protein_coding"; transcript_name "Trpm4-209"; exon_number 20; exon_id "ENSMUSE00000983778.2"; level 2; protein_id "ENSMUSP00000147793.2"; transcript_support_level "1"; mgi_id "MGI:1915917"; tag "NAGNAG_splice_site"; tag "basic"; havana_gene "OTTMUSG00000058654.1"; havana_transcript "OTTMUST00000144050.1";
chr7	HAVANA	exon	44954372	44954504	0	-	.	gene_id "ENSMUSG00000038260.11"; transcript_id "ENSMUST00000210311.2"; gene_type "protein_coding"; gene_name "Trpm4"; transcript_type "protein_coding"; transcript_name "Trpm4-204"; exon_number 2; exon_id "ENSMUSE00000983778.2"; level 2; protein_id "ENSMUSP00000148245.2"; transcript_support_level "3"; mgi_id "MGI:1915917"; tag "mRNA_start_NF"; tag "cds_start_NF"; havana_gene "OTTMUSG00000058654.1"; havana_transcript "OTTMUST00000144052.1";
chr7	HAVANA	CDS	44954372	44954504	0	-	2	gene_id "ENSMUSG00000038260.11"; transcript_id "ENSMUST00000210311.2"; gene_type "protein_coding"; gene_name "Trpm4"; transcript_type "protein_coding"; transcript_name "Trpm4-204"; exon_number 2; exon_id "ENSMUSE00000983778.2"; level 2; protein_id "ENSMUSP00000148245.2"; transcript_support_level "3"; mgi_id "MGI:1915917"; tag "mRNA_start_NF"; tag "cds_start_NF"; havana_gene "OTTMUSG00000058654.1"; havana_transcript "OTTMUST00000144052.1";
chr7	ENSEMBL_gcm37	exon	44954372	44954504	3.75649105721071	-	.	gene_id "ENSMUSG00000038260.11"; transcript_id "ENSMUSG00000038260.11_tx_10"; exon_id "chr7_44954372_44954504_-"; exonnum "22"; txlen "4282";
chr7	ENSEMBL_gcm37	exon	44954372	44954504	2.65937783980676	-	.	gene_id "ENSMUSG00000038260.11"; transcript_id "ENSMUSG00000038260.11_tx_11"; exon_id "chr7_44954372_44954504_-"; exonnum "21"; txlen "4107";
chr7	ENSEMBL_gcm37	exon	44954372	44954504	2.39670041146003	-	.	gene_id "ENSMUSG00000038260.11"; transcript_id "ENSMUSG00000038260.11_tx_14"; exon_id "chr7_44954372_44954504_-"; exonnum "19"; txlen "3413";
chr7	ENSEMBL_gcm37	exon	44954372	44954504	2.02262086014556	-	.	gene_id "ENSMUSG00000038260.11"; transcript_id "ENSMUSG00000038260.11_tx_18"; exon_id "chr7_44954372_44954504_-"; exonnum "20"; txlen "3594";
chr7	HAVANA	exon	44954372	44954628	0	-	.	gene_id "ENSMUSG00000038260.11"; transcript_id "ENSMUST00000210639.2"; gene_type "protein_coding"; gene_name "Trpm4"; transcript_type "retained_intron"; transcript_name "Trpm4-206"; exon_number 1; exon_id "ENSMUSE00001388865.2"; level 2; transcript_support_level "2"; mgi_id "MGI:1915917"; havana_gene "OTTMUSG00000058654.1"; havana_transcript "OTTMUST00000144051.1";
chr7	HAVANA	exon	44954697	44954766	0	-	.	gene_id "ENSMUSG00000038260.11"; transcript_id "ENSMUST00000210311.2"; gene_type "protein_coding"; gene_name "Trpm4"; transcript_type "protein_coding"; transcript_name "Trpm4-204"; exon_number 1; exon_id "ENSMUSE00001385147.2"; level 2; protein_id "ENSMUSP00000148245.2"; transcript_support_level "3"; mgi_id "MGI:1915917"; tag "mRNA_start_NF"; tag "cds_start_NF"; havana_gene "OTTMUSG00000058654.1"; havana_transcript "OTTMUST00000144052.1";
chr7	HAVANA	CDS	44954697	44954766	0	-	0	gene_id "ENSMUSG00000038260.11"; transcript_id "ENSMUST00000210311.2"; gene_type "protein_coding"; gene_name "Trpm4"; transcript_type "protein_coding"; transcript_name "Trpm4-204"; exon_number 1; exon_id "ENSMUSE00001385147.2"; level 2; protein_id "ENSMUSP00000148245.2"; transcript_support_level "3"; mgi_id "MGI:1915917"; tag "mRNA_start_NF"; tag "cds_start_NF"; havana_gene "OTTMUSG00000058654.1"; havana_transcript "OTTMUST00000144052.1";
chr7	HAVANA	exon	44954713	44954799	0	-	.	gene_id "ENSMUSG00000038260.11"; transcript_id "ENSMUST00000209506.2"; gene_type "protein_coding"; gene_name "Trpm4"; transcript_type "nonsense_mediated_decay"; transcript_name "Trpm4-203"; exon_number 1; exon_id "ENSMUSE00001387325.2"; level 2; protein_id "ENSMUSP00000147999.2"; transcript_support_level "1"; mgi_id "MGI:1915917"; havana_gene "OTTMUSG00000058654.1"; havana_transcript "OTTMUST00000144049.1";
chr7	HAVANA	CDS	44954713	44954799	0	-	0	gene_id "ENSMUSG00000038260.11"; transcript_id "ENSMUST00000209506.2"; gene_type "protein_coding"; gene_name "Trpm4"; transcript_type "nonsense_mediated_decay"; transcript_name "Trpm4-203"; exon_number 1; exon_id "ENSMUSE00001387325.2"; level 2; protein_id "ENSMUSP00000147999.2"; transcript_support_level "1"; mgi_id "MGI:1915917"; havana_gene "OTTMUSG00000058654.1"; havana_transcript "OTTMUST00000144049.1";
chr7	HAVANA	exon	44954713	44954918	0	-	.	gene_id "ENSMUSG00000038260.11"; transcript_id "ENSMUST00000042194.10"; gene_type "protein_coding"; gene_name "Trpm4"; transcript_type "protein_coding"; transcript_name "Trpm4-201"; exon_number 21; exon_id "ENSMUSE00000203599.4"; level 2; protein_id "ENSMUSP00000040367.9"; transcript_support_level "1"; mgi_id "MGI:1915917"; tag "NAGNAG_splice_site"; tag "basic"; tag "Ensembl_canonical"; tag "GENCODE_Primary"; tag "appris_principal_1"; tag "CCDS"; ccdsid "CCDS52245.1"; havana_gene "OTTMUSG00000058654.1"; havana_transcript "OTTMUST00000144048.1";
chr7	HAVANA	CDS	44954713	44954918	0	-	1	gene_id "ENSMUSG00000038260.11"; transcript_id "ENSMUST00000042194.10"; gene_type "protein_coding"; gene_name "Trpm4"; transcript_type "protein_coding"; transcript_name "Trpm4-201"; exon_number 21; exon_id "ENSMUSE00000203599.4"; level 2; protein_id "ENSMUSP00000040367.9"; transcript_support_level "1"; mgi_id "MGI:1915917"; tag "NAGNAG_splice_site"; tag "basic"; tag "Ensembl_canonical"; tag "GENCODE_Primary"; tag "appris_principal_1"; tag "CCDS"; ccdsid "CCDS52245.1"; havana_gene "OTTMUSG00000058654.1"; havana_transcript "OTTMUST00000144048.1";
chr7	HAVANA	exon	44954713	44954918	0	-	.	gene_id "ENSMUSG00000038260.11"; transcript_id "ENSMUST00000211743.2"; gene_type "protein_coding"; gene_name "Trpm4"; transcript_type "protein_coding"; transcript_name "Trpm4-209"; exon_number 19; exon_id "ENSMUSE00000203599.4"; level 2; protein_id "ENSMUSP00000147793.2"; transcript_support_level "1"; mgi_id "MGI:1915917"; tag "NAGNAG_splice_site"; tag "basic"; havana_gene "OTTMUSG00000058654.1"; havana_transcript "OTTMUST00000144050.1";
chr7	HAVANA	CDS	44954713	44954918	0	-	1	gene_id "ENSMUSG00000038260.11"; transcript_id "ENSMUST00000211743.2"; gene_type "protein_coding"; gene_name "Trpm4"; transcript_type "protein_coding"; transcript_name "Trpm4-209"; exon_number 19; exon_id "ENSMUSE00000203599.4"; level 2; protein_id "ENSMUSP00000147793.2"; transcript_support_level "1"; mgi_id "MGI:1915917"; tag "NAGNAG_splice_site"; tag "basic"; havana_gene "OTTMUSG00000058654.1"; havana_transcript "OTTMUST00000144050.1";
chr7	ENSEMBL_gcm37	exon	44954713	44954918	3.75649105721071	-	.	gene_id "ENSMUSG00000038260.11"; transcript_id "ENSMUSG00000038260.11_tx_10"; exon_id "chr7_44954713_44954918_-"; exonnum "21"; txlen "4282";
chr7	ENSEMBL_gcm37	exon	44954713	44954918	2.65937783980676	-	.	gene_id "ENSMUSG00000038260.11"; transcript_id "ENSMUSG00000038260.11_tx_11"; exon_id "chr7_44954713_44954918_-"; exonnum "20"; txlen "4107";
chr7	ENSEMBL_gcm37	exon	44954713	44954918	2.39670041146003	-	.	gene_id "ENSMUSG00000038260.11"; transcript_id "ENSMUSG00000038260.11_tx_14"; exon_id "chr7_44954713_44954918_-"; exonnum "18"; txlen "3413";
chr7	ENSEMBL_gcm37	exon	44954713	44954918	2.02262086014556	-	.	gene_id "ENSMUSG00000038260.11"; transcript_id "ENSMUSG00000038260.11_tx_18"; exon_id "chr7_44954713_44954918_-"; exonnum "19"; txlen "3594";
chr7	HAVANA	start_codon	44954797	44954799	0	-	0	gene_id "ENSMUSG00000038260.11"; transcript_id "ENSMUST00000209506.2"; gene_type "protein_coding"; gene_name "Trpm4"; transcript_type "nonsense_mediated_decay"; transcript_name "Trpm4-203"; exon_number 1; exon_id "ENSMUSE00001387325.2"; level 2; protein_id "ENSMUSP00000147999.2"; transcript_support_level "1"; mgi_id "MGI:1915917"; havana_gene "OTTMUSG00000058654.1"; havana_transcript "OTTMUST00000144049.1";
chr7	HAVANA	exon	44954798	44954918	0	-	.	gene_id "ENSMUSG00000038260.11"; transcript_id "ENSMUST00000211431.2"; gene_type "protein_coding"; gene_name "Trpm4"; transcript_type "nonsense_mediated_decay"; transcript_name "Trpm4-208"; exon_number 19; exon_id "ENSMUSE00001383688.2"; level 2; protein_id "ENSMUSP00000147620.2"; transcript_support_level "2"; mgi_id "MGI:1915917"; tag "NAGNAG_splice_site"; havana_gene "OTTMUSG00000058654.1"; havana_transcript "OTTMUST00000144047.1";
chr7	HAVANA	UTR	44954798	44954918	0	-	.	gene_id "ENSMUSG00000038260.11"; transcript_id "ENSMUST00000211431.2"; gene_type "protein_coding"; gene_name "Trpm4"; transcript_type "nonsense_mediated_decay"; transcript_name "Trpm4-208"; exon_number 19; exon_id "ENSMUSE00001383688.2"; level 2; protein_id "ENSMUSP00000147620.2"; transcript_support_level "2"; mgi_id "MGI:1915917"; tag "NAGNAG_splice_site"; havana_gene "OTTMUSG00000058654.1"; havana_transcript "OTTMUST00000144047.1";
chr7	HAVANA	exon	44956047	44958142	0	-	.	gene_id "ENSMUSG00000038260.11"; transcript_id "ENSMUST00000209239.2"; gene_type "protein_coding"; gene_name "Trpm4"; transcript_type "retained_intron"; transcript_name "Trpm4-202"; exon_number 3; exon_id "ENSMUSE00001387218.2"; level 2; transcript_support_level "1"; mgi_id "MGI:1915917"; havana_gene "OTTMUSG00000058654.1"; havana_transcript "OTTMUST00000144054.1";
chr7	HAVANA	transcript	44956047	44960992	0	-	.	gene_id "ENSMUSG00000038260.11"; transcript_id "ENSMUST00000209239.2"; gene_type "protein_coding"; gene_name "Trpm4"; transcript_type "retained_intron"; transcript_name "Trpm4-202"; level 2; transcript_support_level "1"; mgi_id "MGI:1915917"; havana_gene "OTTMUSG00000058654.1"; havana_transcript "OTTMUST00000144054.1";
chr7	HAVANA	exon	44957668	44957845	0	-	.	gene_id "ENSMUSG00000038260.11"; transcript_id "ENSMUST00000211431.2"; gene_type "protein_coding"; gene_name "Trpm4"; transcript_type "nonsense_mediated_decay"; transcript_name "Trpm4-208"; exon_number 18; exon_id "ENSMUSE00001387071.2"; level 2; protein_id "ENSMUSP00000147620.2"; transcript_support_level "2"; mgi_id "MGI:1915917"; tag "NAGNAG_splice_site"; havana_gene "OTTMUSG00000058654.1"; havana_transcript "OTTMUST00000144047.1";
chr7	HAVANA	UTR	44957668	44957845	0	-	.	gene_id "ENSMUSG00000038260.11"; transcript_id "ENSMUST00000211431.2"; gene_type "protein_coding"; gene_name "Trpm4"; transcript_type "nonsense_mediated_decay"; transcript_name "Trpm4-208"; exon_number 18; exon_id "ENSMUSE00001387071.2"; level 2; protein_id "ENSMUSP00000147620.2"; transcript_support_level "2"; mgi_id "MGI:1915917"; tag "NAGNAG_splice_site"; havana_gene "OTTMUSG00000058654.1"; havana_transcript "OTTMUST00000144047.1";
chr7	HAVANA	exon	44957668	44957845	0	-	.	gene_id "ENSMUSG00000038260.11"; transcript_id "ENSMUST00000042194.10"; gene_type "protein_coding"; gene_name "Trpm4"; transcript_type "protein_coding"; transcript_name "Trpm4-201"; exon_number 20; exon_id "ENSMUSE00000594904.2"; level 2; protein_id "ENSMUSP00000040367.9"; transcript_support_level "1"; mgi_id "MGI:1915917"; tag "NAGNAG_splice_site"; tag "basic"; tag "Ensembl_canonical"; tag "GENCODE_Primary"; tag "appris_principal_1"; tag "CCDS"; ccdsid "CCDS52245.1"; havana_gene "OTTMUSG00000058654.1"; havana_transcript "OTTMUST00000144048.1";
chr7	HAVANA	CDS	44957668	44957845	0	-	2	gene_id "ENSMUSG00000038260.11"; transcript_id "ENSMUST00000042194.10"; gene_type "protein_coding"; gene_name "Trpm4"; transcript_type "protein_coding"; transcript_name "Trpm4-201"; exon_number 20; exon_id "ENSMUSE00000594904.2"; level 2; protein_id "ENSMUSP00000040367.9"; transcript_support_level "1"; mgi_id "MGI:1915917"; tag "NAGNAG_splice_site"; tag "basic"; tag "Ensembl_canonical"; tag "GENCODE_Primary"; tag "appris_principal_1"; tag "CCDS"; ccdsid "CCDS52245.1"; havana_gene "OTTMUSG00000058654.1"; havana_transcript "OTTMUST00000144048.1";
chr7	HAVANA	exon	44957668	44957845	0	-	.	gene_id "ENSMUSG00000038260.11"; transcript_id "ENSMUST00000211743.2"; gene_type "protein_coding"; gene_name "Trpm4"; transcript_type "protein_coding"; transcript_name "Trpm4-209"; exon_number 18; exon_id "ENSMUSE00000594904.2"; level 2; protein_id "ENSMUSP00000147793.2"; transcript_support_level "1"; mgi_id "MGI:1915917"; tag "NAGNAG_splice_site"; tag "basic"; havana_gene "OTTMUSG00000058654.1"; havana_transcript "OTTMUST00000144050.1";
chr7	HAVANA	CDS	44957668	44957845	0	-	2	gene_id "ENSMUSG00000038260.11"; transcript_id "ENSMUST00000211743.2"; gene_type "protein_coding"; gene_name "Trpm4"; transcript_type "protein_coding"; transcript_name "Trpm4-209"; exon_number 18; exon_id "ENSMUSE00000594904.2"; level 2; protein_id "ENSMUSP00000147793.2"; transcript_support_level "1"; mgi_id "MGI:1915917"; tag "NAGNAG_splice_site"; tag "basic"; havana_gene "OTTMUSG00000058654.1"; havana_transcript "OTTMUST00000144050.1";
chr7	ENSEMBL_gcm37	exon	44957668	44957845	3.75649105721071	-	.	gene_id "ENSMUSG00000038260.11"; transcript_id "ENSMUSG00000038260.11_tx_10"; exon_id "chr7_44957668_44957845_-"; exonnum "20"; txlen "4282";
chr7	ENSEMBL_gcm37	exon	44957668	44957845	2.65937783980676	-	.	gene_id "ENSMUSG00000038260.11"; transcript_id "ENSMUSG00000038260.11_tx_11"; exon_id "chr7_44957668_44957845_-"; exonnum "19"; txlen "4107";
chr7	HAVANA	exon	44957968	44958142	0	-	.	gene_id "ENSMUSG00000038260.11"; transcript_id "ENSMUST00000211431.2"; gene_type "protein_coding"; gene_name "Trpm4"; transcript_type "nonsense_mediated_decay"; transcript_name "Trpm4-208"; exon_number 17; exon_id "ENSMUSE00001387241.2"; level 2; protein_id "ENSMUSP00000147620.2"; transcript_support_level "2"; mgi_id "MGI:1915917"; tag "NAGNAG_splice_site"; havana_gene "OTTMUSG00000058654.1"; havana_transcript "OTTMUST00000144047.1";
chr7	HAVANA	UTR	44957968	44958142	0	-	.	gene_id "ENSMUSG00000038260.11"; transcript_id "ENSMUST00000211431.2"; gene_type "protein_coding"; gene_name "Trpm4"; transcript_type "nonsense_mediated_decay"; transcript_name "Trpm4-208"; exon_number 17; exon_id "ENSMUSE00001387241.2"; level 2; protein_id "ENSMUSP00000147620.2"; transcript_support_level "2"; mgi_id "MGI:1915917"; tag "NAGNAG_splice_site"; havana_gene "OTTMUSG00000058654.1"; havana_transcript "OTTMUST00000144047.1";
chr7	HAVANA	exon	44957968	44958142	0	-	.	gene_id "ENSMUSG00000038260.11"; transcript_id "ENSMUST00000042194.10"; gene_type "protein_coding"; gene_name "Trpm4"; transcript_type "protein_coding"; transcript_name "Trpm4-201"; exon_number 19; exon_id "ENSMUSE00001030099.2"; level 2; protein_id "ENSMUSP00000040367.9"; transcript_support_level "1"; mgi_id "MGI:1915917"; tag "NAGNAG_splice_site"; tag "basic"; tag "Ensembl_canonical"; tag "GENCODE_Primary"; tag "appris_principal_1"; tag "CCDS"; ccdsid "CCDS52245.1"; havana_gene "OTTMUSG00000058654.1"; havana_transcript "OTTMUST00000144048.1";
chr7	HAVANA	CDS	44957968	44958142	0	-	0	gene_id "ENSMUSG00000038260.11"; transcript_id "ENSMUST00000042194.10"; gene_type "protein_coding"; gene_name "Trpm4"; transcript_type "protein_coding"; transcript_name "Trpm4-201"; exon_number 19; exon_id "ENSMUSE00001030099.2"; level 2; protein_id "ENSMUSP00000040367.9"; transcript_support_level "1"; mgi_id "MGI:1915917"; tag "NAGNAG_splice_site"; tag "basic"; tag "Ensembl_canonical"; tag "GENCODE_Primary"; tag "appris_principal_1"; tag "CCDS"; ccdsid "CCDS52245.1"; havana_gene "OTTMUSG00000058654.1"; havana_transcript "OTTMUST00000144048.1";
chr7	HAVANA	exon	44957968	44958142	0	-	.	gene_id "ENSMUSG00000038260.11"; transcript_id "ENSMUST00000211743.2"; gene_type "protein_coding"; gene_name "Trpm4"; transcript_type "protein_coding"; transcript_name "Trpm4-209"; exon_number 17; exon_id "ENSMUSE00001030099.2"; level 2; protein_id "ENSMUSP00000147793.2"; transcript_support_level "1"; mgi_id "MGI:1915917"; tag "NAGNAG_splice_site"; tag "basic"; havana_gene "OTTMUSG00000058654.1"; havana_transcript "OTTMUST00000144050.1";
chr7	HAVANA	CDS	44957968	44958142	0	-	0	gene_id "ENSMUSG00000038260.11"; transcript_id "ENSMUST00000211743.2"; gene_type "protein_coding"; gene_name "Trpm4"; transcript_type "protein_coding"; transcript_name "Trpm4-209"; exon_number 17; exon_id "ENSMUSE00001030099.2"; level 2; protein_id "ENSMUSP00000147793.2"; transcript_support_level "1"; mgi_id "MGI:1915917"; tag "NAGNAG_splice_site"; tag "basic"; havana_gene "OTTMUSG00000058654.1"; havana_transcript "OTTMUST00000144050.1";
chr7	ENSEMBL_gcm37	exon	44957968	44958142	3.75649105721071	-	.	gene_id "ENSMUSG00000038260.11"; transcript_id "ENSMUSG00000038260.11_tx_10"; exon_id "chr7_44957968_44958142_-"; exonnum "19"; txlen "4282";
chr7	ENSEMBL_gcm37	exon	44957968	44958142	2.65937783980676	-	.	gene_id "ENSMUSG00000038260.11"; transcript_id "ENSMUSG00000038260.11_tx_11"; exon_id "chr7_44957968_44958142_-"; exonnum "18"; txlen "4107";
chr7	ENSEMBL_gcm37	exon	44957968	44958142	2.39670041146003	-	.	gene_id "ENSMUSG00000038260.11"; transcript_id "ENSMUSG00000038260.11_tx_14"; exon_id "chr7_44957968_44958142_-"; exonnum "17"; txlen "3413";
chr7	ENSEMBL_gcm37	exon	44957968	44958142	2.02262086014556	-	.	gene_id "ENSMUSG00000038260.11"; transcript_id "ENSMUSG00000038260.11_tx_18"; exon_id "chr7_44957968_44958142_-"; exonnum "18"; txlen "3594";
chr7	HAVANA	exon	44958522	44958654	0	-	.	gene_id "ENSMUSG00000038260.11"; transcript_id "ENSMUST00000211431.2"; gene_type "protein_coding"; gene_name "Trpm4"; transcript_type "nonsense_mediated_decay"; transcript_name "Trpm4-208"; exon_number 16; exon_id "ENSMUSE00001386880.2"; level 2; protein_id "ENSMUSP00000147620.2"; transcript_support_level "2"; mgi_id "MGI:1915917"; tag "NAGNAG_splice_site"; havana_gene "OTTMUSG00000058654.1"; havana_transcript "OTTMUST00000144047.1";
chr7	HAVANA	UTR	44958522	44958654	0	-	.	gene_id "ENSMUSG00000038260.11"; transcript_id "ENSMUST00000211431.2"; gene_type "protein_coding"; gene_name "Trpm4"; transcript_type "nonsense_mediated_decay"; transcript_name "Trpm4-208"; exon_number 16; exon_id "ENSMUSE00001386880.2"; level 2; protein_id "ENSMUSP00000147620.2"; transcript_support_level "2"; mgi_id "MGI:1915917"; tag "NAGNAG_splice_site"; havana_gene "OTTMUSG00000058654.1"; havana_transcript "OTTMUST00000144047.1";
chr7	HAVANA	exon	44958522	44958654	0	-	.	gene_id "ENSMUSG00000038260.11"; transcript_id "ENSMUST00000042194.10"; gene_type "protein_coding"; gene_name "Trpm4"; transcript_type "protein_coding"; transcript_name "Trpm4-201"; exon_number 18; exon_id "ENSMUSE00000594906.2"; level 2; protein_id "ENSMUSP00000040367.9"; transcript_support_level "1"; mgi_id "MGI:1915917"; tag "NAGNAG_splice_site"; tag "basic"; tag "Ensembl_canonical"; tag "GENCODE_Primary"; tag "appris_principal_1"; tag "CCDS"; ccdsid "CCDS52245.1"; havana_gene "OTTMUSG00000058654.1"; havana_transcript "OTTMUST00000144048.1";
chr7	HAVANA	CDS	44958522	44958654	0	-	1	gene_id "ENSMUSG00000038260.11"; transcript_id "ENSMUST00000042194.10"; gene_type "protein_coding"; gene_name "Trpm4"; transcript_type "protein_coding"; transcript_name "Trpm4-201"; exon_number 18; exon_id "ENSMUSE00000594906.2"; level 2; protein_id "ENSMUSP00000040367.9"; transcript_support_level "1"; mgi_id "MGI:1915917"; tag "NAGNAG_splice_site"; tag "basic"; tag "Ensembl_canonical"; tag "GENCODE_Primary"; tag "appris_principal_1"; tag "CCDS"; ccdsid "CCDS52245.1"; havana_gene "OTTMUSG00000058654.1"; havana_transcript "OTTMUST00000144048.1";
chr7	HAVANA	exon	44958522	44958654	0	-	.	gene_id "ENSMUSG00000038260.11"; transcript_id "ENSMUST00000211743.2"; gene_type "protein_coding"; gene_name "Trpm4"; transcript_type "protein_coding"; transcript_name "Trpm4-209"; exon_number 16; exon_id "ENSMUSE00000594906.2"; level 2; protein_id "ENSMUSP00000147793.2"; transcript_support_level "1"; mgi_id "MGI:1915917"; tag "NAGNAG_splice_site"; tag "basic"; havana_gene "OTTMUSG00000058654.1"; havana_transcript "OTTMUST00000144050.1";
chr7	HAVANA	CDS	44958522	44958654	0	-	1	gene_id "ENSMUSG00000038260.11"; transcript_id "ENSMUST00000211743.2"; gene_type "protein_coding"; gene_name "Trpm4"; transcript_type "protein_coding"; transcript_name "Trpm4-209"; exon_number 16; exon_id "ENSMUSE00000594906.2"; level 2; protein_id "ENSMUSP00000147793.2"; transcript_support_level "1"; mgi_id "MGI:1915917"; tag "NAGNAG_splice_site"; tag "basic"; havana_gene "OTTMUSG00000058654.1"; havana_transcript "OTTMUST00000144050.1";
chr7	HAVANA	exon	44958522	44958654	0	-	.	gene_id "ENSMUSG00000038260.11"; transcript_id "ENSMUST00000209239.2"; gene_type "protein_coding"; gene_name "Trpm4"; transcript_type "retained_intron"; transcript_name "Trpm4-202"; exon_number 2; exon_id "ENSMUSE00001386880.2"; level 2; transcript_support_level "1"; mgi_id "MGI:1915917"; havana_gene "OTTMUSG00000058654.1"; havana_transcript "OTTMUST00000144054.1";
chr7	ENSEMBL_gcm37	exon	44958522	44958654	3.75649105721071	-	.	gene_id "ENSMUSG00000038260.11"; transcript_id "ENSMUSG00000038260.11_tx_10"; exon_id "chr7_44958522_44958654_-"; exonnum "18"; txlen "4282";
chr7	ENSEMBL_gcm37	exon	44958522	44958654	2.65937783980676	-	.	gene_id "ENSMUSG00000038260.11"; transcript_id "ENSMUSG00000038260.11_tx_11"; exon_id "chr7_44958522_44958654_-"; exonnum "17"; txlen "4107";
chr7	ENSEMBL_gcm37	exon	44958522	44958654	2.39670041146003	-	.	gene_id "ENSMUSG00000038260.11"; transcript_id "ENSMUSG00000038260.11_tx_14"; exon_id "chr7_44958522_44958654_-"; exonnum "16"; txlen "3413";
chr7	ENSEMBL_gcm37	exon	44958522	44958654	2.02262086014556	-	.	gene_id "ENSMUSG00000038260.11"; transcript_id "ENSMUSG00000038260.11_tx_18"; exon_id "chr7_44958522_44958654_-"; exonnum "17"; txlen "3594";
chr7	HAVANA	exon	44959701	44960123	0	-	.	gene_id "ENSMUSG00000038260.11"; transcript_id "ENSMUST00000211431.2"; gene_type "protein_coding"; gene_name "Trpm4"; transcript_type "nonsense_mediated_decay"; transcript_name "Trpm4-208"; exon_number 15; exon_id "ENSMUSE00001382751.2"; level 2; protein_id "ENSMUSP00000147620.2"; transcript_support_level "2"; mgi_id "MGI:1915917"; tag "NAGNAG_splice_site"; havana_gene "OTTMUSG00000058654.1"; havana_transcript "OTTMUST00000144047.1";
chr7	HAVANA	UTR	44959701	44960123	0	-	.	gene_id "ENSMUSG00000038260.11"; transcript_id "ENSMUST00000211431.2"; gene_type "protein_coding"; gene_name "Trpm4"; transcript_type "nonsense_mediated_decay"; transcript_name "Trpm4-208"; exon_number 15; exon_id "ENSMUSE00001382751.2"; level 2; protein_id "ENSMUSP00000147620.2"; transcript_support_level "2"; mgi_id "MGI:1915917"; tag "NAGNAG_splice_site"; havana_gene "OTTMUSG00000058654.1"; havana_transcript "OTTMUST00000144047.1";
chr7	HAVANA	exon	44959701	44960123	0	-	.	gene_id "ENSMUSG00000038260.11"; transcript_id "ENSMUST00000042194.10"; gene_type "protein_coding"; gene_name "Trpm4"; transcript_type "protein_coding"; transcript_name "Trpm4-201"; exon_number 17; exon_id "ENSMUSE00000594907.2"; level 2; protein_id "ENSMUSP00000040367.9"; transcript_support_level "1"; mgi_id "MGI:1915917"; tag "NAGNAG_splice_site"; tag "basic"; tag "Ensembl_canonical"; tag "GENCODE_Primary"; tag "appris_principal_1"; tag "CCDS"; ccdsid "CCDS52245.1"; havana_gene "OTTMUSG00000058654.1"; havana_transcript "OTTMUST00000144048.1";
chr7	HAVANA	CDS	44959701	44960123	0	-	1	gene_id "ENSMUSG00000038260.11"; transcript_id "ENSMUST00000042194.10"; gene_type "protein_coding"; gene_name "Trpm4"; transcript_type "protein_coding"; transcript_name "Trpm4-201"; exon_number 17; exon_id "ENSMUSE00000594907.2"; level 2; protein_id "ENSMUSP00000040367.9"; transcript_support_level "1"; mgi_id "MGI:1915917"; tag "NAGNAG_splice_site"; tag "basic"; tag "Ensembl_canonical"; tag "GENCODE_Primary"; tag "appris_principal_1"; tag "CCDS"; ccdsid "CCDS52245.1"; havana_gene "OTTMUSG00000058654.1"; havana_transcript "OTTMUST00000144048.1";
chr7	HAVANA	exon	44959701	44960123	0	-	.	gene_id "ENSMUSG00000038260.11"; transcript_id "ENSMUST00000211743.2"; gene_type "protein_coding"; gene_name "Trpm4"; transcript_type "protein_coding"; transcript_name "Trpm4-209"; exon_number 15; exon_id "ENSMUSE00000594907.2"; level 2; protein_id "ENSMUSP00000147793.2"; transcript_support_level "1"; mgi_id "MGI:1915917"; tag "NAGNAG_splice_site"; tag "basic"; havana_gene "OTTMUSG00000058654.1"; havana_transcript "OTTMUST00000144050.1";
chr7	HAVANA	CDS	44959701	44960123	0	-	1	gene_id "ENSMUSG00000038260.11"; transcript_id "ENSMUST00000211743.2"; gene_type "protein_coding"; gene_name "Trpm4"; transcript_type "protein_coding"; transcript_name "Trpm4-209"; exon_number 15; exon_id "ENSMUSE00000594907.2"; level 2; protein_id "ENSMUSP00000147793.2"; transcript_support_level "1"; mgi_id "MGI:1915917"; tag "NAGNAG_splice_site"; tag "basic"; havana_gene "OTTMUSG00000058654.1"; havana_transcript "OTTMUST00000144050.1";
chr7	ENSEMBL_gcm37	exon	44959701	44960123	3.75649105721071	-	.	gene_id "ENSMUSG00000038260.11"; transcript_id "ENSMUSG00000038260.11_tx_10"; exon_id "chr7_44959701_44960123_-"; exonnum "17"; txlen "4282";
chr7	ENSEMBL_gcm37	exon	44959701	44960123	2.65937783980676	-	.	gene_id "ENSMUSG00000038260.11"; transcript_id "ENSMUSG00000038260.11_tx_11"; exon_id "chr7_44959701_44960123_-"; exonnum "16"; txlen "4107";
chr7	ENSEMBL_gcm37	exon	44959701	44960123	2.39670041146003	-	.	gene_id "ENSMUSG00000038260.11"; transcript_id "ENSMUSG00000038260.11_tx_14"; exon_id "chr7_44959701_44960123_-"; exonnum "15"; txlen "3413";
chr7	ENSEMBL_gcm37	exon	44959701	44960123	2.02262086014556	-	.	gene_id "ENSMUSG00000038260.11"; transcript_id "ENSMUSG00000038260.11_tx_18"; exon_id "chr7_44959701_44960123_-"; exonnum "16"; txlen "3594";
chr7	HAVANA	exon	44959701	44960992	0	-	.	gene_id "ENSMUSG00000038260.11"; transcript_id "ENSMUST00000209239.2"; gene_type "protein_coding"; gene_name "Trpm4"; transcript_type "retained_intron"; transcript_name "Trpm4-202"; exon_number 1; exon_id "ENSMUSE00001384560.2"; level 2; transcript_support_level "1"; mgi_id "MGI:1915917"; havana_gene "OTTMUSG00000058654.1"; havana_transcript "OTTMUST00000144054.1";
chr7	HAVANA	exon	44964019	44964096	0	-	.	gene_id "ENSMUSG00000038260.11"; transcript_id "ENSMUST00000211431.2"; gene_type "protein_coding"; gene_name "Trpm4"; transcript_type "nonsense_mediated_decay"; transcript_name "Trpm4-208"; exon_number 14; exon_id "ENSMUSE00001383179.2"; level 2; protein_id "ENSMUSP00000147620.2"; transcript_support_level "2"; mgi_id "MGI:1915917"; tag "NAGNAG_splice_site"; havana_gene "OTTMUSG00000058654.1"; havana_transcript "OTTMUST00000144047.1";
chr7	HAVANA	UTR	44964019	44964096	0	-	.	gene_id "ENSMUSG00000038260.11"; transcript_id "ENSMUST00000211431.2"; gene_type "protein_coding"; gene_name "Trpm4"; transcript_type "nonsense_mediated_decay"; transcript_name "Trpm4-208"; exon_number 14; exon_id "ENSMUSE00001383179.2"; level 2; protein_id "ENSMUSP00000147620.2"; transcript_support_level "2"; mgi_id "MGI:1915917"; tag "NAGNAG_splice_site"; havana_gene "OTTMUSG00000058654.1"; havana_transcript "OTTMUST00000144047.1";
chr7	HAVANA	exon	44964019	44964096	0	-	.	gene_id "ENSMUSG00000038260.11"; transcript_id "ENSMUST00000042194.10"; gene_type "protein_coding"; gene_name "Trpm4"; transcript_type "protein_coding"; transcript_name "Trpm4-201"; exon_number 16; exon_id "ENSMUSE00000531952.3"; level 2; protein_id "ENSMUSP00000040367.9"; transcript_support_level "1"; mgi_id "MGI:1915917"; tag "NAGNAG_splice_site"; tag "basic"; tag "Ensembl_canonical"; tag "GENCODE_Primary"; tag "appris_principal_1"; tag "CCDS"; ccdsid "CCDS52245.1"; havana_gene "OTTMUSG00000058654.1"; havana_transcript "OTTMUST00000144048.1";
chr7	HAVANA	CDS	44964019	44964096	0	-	1	gene_id "ENSMUSG00000038260.11"; transcript_id "ENSMUST00000042194.10"; gene_type "protein_coding"; gene_name "Trpm4"; transcript_type "protein_coding"; transcript_name "Trpm4-201"; exon_number 16; exon_id "ENSMUSE00000531952.3"; level 2; protein_id "ENSMUSP00000040367.9"; transcript_support_level "1"; mgi_id "MGI:1915917"; tag "NAGNAG_splice_site"; tag "basic"; tag "Ensembl_canonical"; tag "GENCODE_Primary"; tag "appris_principal_1"; tag "CCDS"; ccdsid "CCDS52245.1"; havana_gene "OTTMUSG00000058654.1"; havana_transcript "OTTMUST00000144048.1";
chr7	HAVANA	exon	44964019	44964096	0	-	.	gene_id "ENSMUSG00000038260.11"; transcript_id "ENSMUST00000211743.2"; gene_type "protein_coding"; gene_name "Trpm4"; transcript_type "protein_coding"; transcript_name "Trpm4-209"; exon_number 14; exon_id "ENSMUSE00000531952.3"; level 2; protein_id "ENSMUSP00000147793.2"; transcript_support_level "1"; mgi_id "MGI:1915917"; tag "NAGNAG_splice_site"; tag "basic"; havana_gene "OTTMUSG00000058654.1"; havana_transcript "OTTMUST00000144050.1";
chr7	HAVANA	CDS	44964019	44964096	0	-	1	gene_id "ENSMUSG00000038260.11"; transcript_id "ENSMUST00000211743.2"; gene_type "protein_coding"; gene_name "Trpm4"; transcript_type "protein_coding"; transcript_name "Trpm4-209"; exon_number 14; exon_id "ENSMUSE00000531952.3"; level 2; protein_id "ENSMUSP00000147793.2"; transcript_support_level "1"; mgi_id "MGI:1915917"; tag "NAGNAG_splice_site"; tag "basic"; havana_gene "OTTMUSG00000058654.1"; havana_transcript "OTTMUST00000144050.1";
chr7	ENSEMBL_gcm37	exon	44964019	44964096	3.75649105721071	-	.	gene_id "ENSMUSG00000038260.11"; transcript_id "ENSMUSG00000038260.11_tx_10"; exon_id "chr7_44964019_44964096_-"; exonnum "16"; txlen "4282";
chr7	ENSEMBL_gcm37	exon	44964019	44964096	2.65937783980676	-	.	gene_id "ENSMUSG00000038260.11"; transcript_id "ENSMUSG00000038260.11_tx_11"; exon_id "chr7_44964019_44964096_-"; exonnum "15"; txlen "4107";
chr7	ENSEMBL_gcm37	exon	44964019	44964096	2.39670041146003	-	.	gene_id "ENSMUSG00000038260.11"; transcript_id "ENSMUSG00000038260.11_tx_14"; exon_id "chr7_44964019_44964096_-"; exonnum "14"; txlen "3413";
chr7	ENSEMBL_gcm37	exon	44964019	44964096	2.02262086014556	-	.	gene_id "ENSMUSG00000038260.11"; transcript_id "ENSMUSG00000038260.11_tx_18"; exon_id "chr7_44964019_44964096_-"; exonnum "15"; txlen "3594";
chr7	sragcm37_es	exon	44964176	44964215	2.03688454466653	-	.	gene_id "ENSMUSG00000038260.11"; transcript_id "ENSMUSG00000038260.11_tx_17"; exon_id "chr7_44964176_44964215_-"; exonnum "15"; txlen "2055";
chr7	HAVANA	exon	44964405	44964517	0	-	.	gene_id "ENSMUSG00000038260.11"; transcript_id "ENSMUST00000211431.2"; gene_type "protein_coding"; gene_name "Trpm4"; transcript_type "nonsense_mediated_decay"; transcript_name "Trpm4-208"; exon_number 13; exon_id "ENSMUSE00001383385.2"; level 2; protein_id "ENSMUSP00000147620.2"; transcript_support_level "2"; mgi_id "MGI:1915917"; tag "NAGNAG_splice_site"; havana_gene "OTTMUSG00000058654.1"; havana_transcript "OTTMUST00000144047.1";
chr7	HAVANA	UTR	44964405	44964517	0	-	.	gene_id "ENSMUSG00000038260.11"; transcript_id "ENSMUST00000211431.2"; gene_type "protein_coding"; gene_name "Trpm4"; transcript_type "nonsense_mediated_decay"; transcript_name "Trpm4-208"; exon_number 13; exon_id "ENSMUSE00001383385.2"; level 2; protein_id "ENSMUSP00000147620.2"; transcript_support_level "2"; mgi_id "MGI:1915917"; tag "NAGNAG_splice_site"; havana_gene "OTTMUSG00000058654.1"; havana_transcript "OTTMUST00000144047.1";
chr7	HAVANA	exon	44964405	44964517	0	-	.	gene_id "ENSMUSG00000038260.11"; transcript_id "ENSMUST00000042194.10"; gene_type "protein_coding"; gene_name "Trpm4"; transcript_type "protein_coding"; transcript_name "Trpm4-201"; exon_number 15; exon_id "ENSMUSE00000531954.3"; level 2; protein_id "ENSMUSP00000040367.9"; transcript_support_level "1"; mgi_id "MGI:1915917"; tag "NAGNAG_splice_site"; tag "basic"; tag "Ensembl_canonical"; tag "GENCODE_Primary"; tag "appris_principal_1"; tag "CCDS"; ccdsid "CCDS52245.1"; havana_gene "OTTMUSG00000058654.1"; havana_transcript "OTTMUST00000144048.1";
chr7	HAVANA	CDS	44964405	44964517	0	-	0	gene_id "ENSMUSG00000038260.11"; transcript_id "ENSMUST00000042194.10"; gene_type "protein_coding"; gene_name "Trpm4"; transcript_type "protein_coding"; transcript_name "Trpm4-201"; exon_number 15; exon_id "ENSMUSE00000531954.3"; level 2; protein_id "ENSMUSP00000040367.9"; transcript_support_level "1"; mgi_id "MGI:1915917"; tag "NAGNAG_splice_site"; tag "basic"; tag "Ensembl_canonical"; tag "GENCODE_Primary"; tag "appris_principal_1"; tag "CCDS"; ccdsid "CCDS52245.1"; havana_gene "OTTMUSG00000058654.1"; havana_transcript "OTTMUST00000144048.1";
chr7	HAVANA	exon	44964405	44964517	0	-	.	gene_id "ENSMUSG00000038260.11"; transcript_id "ENSMUST00000211743.2"; gene_type "protein_coding"; gene_name "Trpm4"; transcript_type "protein_coding"; transcript_name "Trpm4-209"; exon_number 13; exon_id "ENSMUSE00000531954.3"; level 2; protein_id "ENSMUSP00000147793.2"; transcript_support_level "1"; mgi_id "MGI:1915917"; tag "NAGNAG_splice_site"; tag "basic"; havana_gene "OTTMUSG00000058654.1"; havana_transcript "OTTMUST00000144050.1";
chr7	HAVANA	CDS	44964405	44964517	0	-	0	gene_id "ENSMUSG00000038260.11"; transcript_id "ENSMUST00000211743.2"; gene_type "protein_coding"; gene_name "Trpm4"; transcript_type "protein_coding"; transcript_name "Trpm4-209"; exon_number 13; exon_id "ENSMUSE00000531954.3"; level 2; protein_id "ENSMUSP00000147793.2"; transcript_support_level "1"; mgi_id "MGI:1915917"; tag "NAGNAG_splice_site"; tag "basic"; havana_gene "OTTMUSG00000058654.1"; havana_transcript "OTTMUST00000144050.1";
chr7	ENSEMBL_gcm37	exon	44964405	44964517	3.75649105721071	-	.	gene_id "ENSMUSG00000038260.11"; transcript_id "ENSMUSG00000038260.11_tx_10"; exon_id "chr7_44964405_44964517_-"; exonnum "15"; txlen "4282";
chr7	ENSEMBL_gcm37	exon	44964405	44964517	2.65937783980676	-	.	gene_id "ENSMUSG00000038260.11"; transcript_id "ENSMUSG00000038260.11_tx_11"; exon_id "chr7_44964405_44964517_-"; exonnum "14"; txlen "4107";
chr7	ENSEMBL_gcm37	exon	44964405	44964517	2.39670041146003	-	.	gene_id "ENSMUSG00000038260.11"; transcript_id "ENSMUSG00000038260.11_tx_14"; exon_id "chr7_44964405_44964517_-"; exonnum "13"; txlen "3413";
chr7	ENSEMBL_gcm37	exon	44964405	44964517	2.03688454466653	-	.	gene_id "ENSMUSG00000038260.11"; transcript_id "ENSMUSG00000038260.11_tx_17"; exon_id "chr7_44964405_44964517_-"; exonnum "14"; txlen "2055";
chr7	ENSEMBL_gcm37	exon	44964405	44964517	2.02262086014556	-	.	gene_id "ENSMUSG00000038260.11"; transcript_id "ENSMUSG00000038260.11_tx_18"; exon_id "chr7_44964405_44964517_-"; exonnum "14"; txlen "3594";
chr7	HAVANA	exon	44966199	44966344	0	-	.	gene_id "ENSMUSG00000038260.11"; transcript_id "ENSMUST00000211431.2"; gene_type "protein_coding"; gene_name "Trpm4"; transcript_type "nonsense_mediated_decay"; transcript_name "Trpm4-208"; exon_number 12; exon_id "ENSMUSE00001383847.2"; level 2; protein_id "ENSMUSP00000147620.2"; transcript_support_level "2"; mgi_id "MGI:1915917"; tag "NAGNAG_splice_site"; havana_gene "OTTMUSG00000058654.1"; havana_transcript "OTTMUST00000144047.1";
chr7	HAVANA	UTR	44966199	44966344	0	-	.	gene_id "ENSMUSG00000038260.11"; transcript_id "ENSMUST00000211431.2"; gene_type "protein_coding"; gene_name "Trpm4"; transcript_type "nonsense_mediated_decay"; transcript_name "Trpm4-208"; exon_number 12; exon_id "ENSMUSE00001383847.2"; level 2; protein_id "ENSMUSP00000147620.2"; transcript_support_level "2"; mgi_id "MGI:1915917"; tag "NAGNAG_splice_site"; havana_gene "OTTMUSG00000058654.1"; havana_transcript "OTTMUST00000144047.1";
chr7	HAVANA	exon	44966199	44966344	0	-	.	gene_id "ENSMUSG00000038260.11"; transcript_id "ENSMUST00000042194.10"; gene_type "protein_coding"; gene_name "Trpm4"; transcript_type "protein_coding"; transcript_name "Trpm4-201"; exon_number 14; exon_id "ENSMUSE00000594908.2"; level 2; protein_id "ENSMUSP00000040367.9"; transcript_support_level "1"; mgi_id "MGI:1915917"; tag "NAGNAG_splice_site"; tag "basic"; tag "Ensembl_canonical"; tag "GENCODE_Primary"; tag "appris_principal_1"; tag "CCDS"; ccdsid "CCDS52245.1"; havana_gene "OTTMUSG00000058654.1"; havana_transcript "OTTMUST00000144048.1";
chr7	HAVANA	CDS	44966199	44966344	0	-	2	gene_id "ENSMUSG00000038260.11"; transcript_id "ENSMUST00000042194.10"; gene_type "protein_coding"; gene_name "Trpm4"; transcript_type "protein_coding"; transcript_name "Trpm4-201"; exon_number 14; exon_id "ENSMUSE00000594908.2"; level 2; protein_id "ENSMUSP00000040367.9"; transcript_support_level "1"; mgi_id "MGI:1915917"; tag "NAGNAG_splice_site"; tag "basic"; tag "Ensembl_canonical"; tag "GENCODE_Primary"; tag "appris_principal_1"; tag "CCDS"; ccdsid "CCDS52245.1"; havana_gene "OTTMUSG00000058654.1"; havana_transcript "OTTMUST00000144048.1";
chr7	HAVANA	exon	44966199	44966344	0	-	.	gene_id "ENSMUSG00000038260.11"; transcript_id "ENSMUST00000211743.2"; gene_type "protein_coding"; gene_name "Trpm4"; transcript_type "protein_coding"; transcript_name "Trpm4-209"; exon_number 12; exon_id "ENSMUSE00000594908.2"; level 2; protein_id "ENSMUSP00000147793.2"; transcript_support_level "1"; mgi_id "MGI:1915917"; tag "NAGNAG_splice_site"; tag "basic"; havana_gene "OTTMUSG00000058654.1"; havana_transcript "OTTMUST00000144050.1";
chr7	HAVANA	CDS	44966199	44966344	0	-	2	gene_id "ENSMUSG00000038260.11"; transcript_id "ENSMUST00000211743.2"; gene_type "protein_coding"; gene_name "Trpm4"; transcript_type "protein_coding"; transcript_name "Trpm4-209"; exon_number 12; exon_id "ENSMUSE00000594908.2"; level 2; protein_id "ENSMUSP00000147793.2"; transcript_support_level "1"; mgi_id "MGI:1915917"; tag "NAGNAG_splice_site"; tag "basic"; havana_gene "OTTMUSG00000058654.1"; havana_transcript "OTTMUST00000144050.1";
chr7	ENSEMBL_gcm37	exon	44966199	44966344	3.75649105721071	-	.	gene_id "ENSMUSG00000038260.11"; transcript_id "ENSMUSG00000038260.11_tx_10"; exon_id "chr7_44966199_44966344_-"; exonnum "14"; txlen "4282";
chr7	ENSEMBL_gcm37	exon	44966199	44966344	2.65937783980676	-	.	gene_id "ENSMUSG00000038260.11"; transcript_id "ENSMUSG00000038260.11_tx_11"; exon_id "chr7_44966199_44966344_-"; exonnum "13"; txlen "4107";
chr7	ENSEMBL_gcm37	exon	44966199	44966344	2.39670041146003	-	.	gene_id "ENSMUSG00000038260.11"; transcript_id "ENSMUSG00000038260.11_tx_14"; exon_id "chr7_44966199_44966344_-"; exonnum "12"; txlen "3413";
chr7	ENSEMBL_gcm37	exon	44966199	44966344	2.03688454466653	-	.	gene_id "ENSMUSG00000038260.11"; transcript_id "ENSMUSG00000038260.11_tx_17"; exon_id "chr7_44966199_44966344_-"; exonnum "13"; txlen "2055";
chr7	ENSEMBL_gcm37	exon	44966199	44966344	2.02262086014556	-	.	gene_id "ENSMUSG00000038260.11"; transcript_id "ENSMUSG00000038260.11_tx_18"; exon_id "chr7_44966199_44966344_-"; exonnum "13"; txlen "3594";
chr7	HAVANA	exon	44966430	44966559	0	-	.	gene_id "ENSMUSG00000038260.11"; transcript_id "ENSMUST00000211431.2"; gene_type "protein_coding"; gene_name "Trpm4"; transcript_type "nonsense_mediated_decay"; transcript_name "Trpm4-208"; exon_number 11; exon_id "ENSMUSE00001386361.2"; level 2; protein_id "ENSMUSP00000147620.2"; transcript_support_level "2"; mgi_id "MGI:1915917"; tag "NAGNAG_splice_site"; havana_gene "OTTMUSG00000058654.1"; havana_transcript "OTTMUST00000144047.1";
chr7	HAVANA	UTR	44966430	44966559	0	-	.	gene_id "ENSMUSG00000038260.11"; transcript_id "ENSMUST00000211431.2"; gene_type "protein_coding"; gene_name "Trpm4"; transcript_type "nonsense_mediated_decay"; transcript_name "Trpm4-208"; exon_number 11; exon_id "ENSMUSE00001386361.2"; level 2; protein_id "ENSMUSP00000147620.2"; transcript_support_level "2"; mgi_id "MGI:1915917"; tag "NAGNAG_splice_site"; havana_gene "OTTMUSG00000058654.1"; havana_transcript "OTTMUST00000144047.1";
chr7	HAVANA	exon	44966430	44966559	0	-	.	gene_id "ENSMUSG00000038260.11"; transcript_id "ENSMUST00000042194.10"; gene_type "protein_coding"; gene_name "Trpm4"; transcript_type "protein_coding"; transcript_name "Trpm4-201"; exon_number 13; exon_id "ENSMUSE00000594909.2"; level 2; protein_id "ENSMUSP00000040367.9"; transcript_support_level "1"; mgi_id "MGI:1915917"; tag "NAGNAG_splice_site"; tag "basic"; tag "Ensembl_canonical"; tag "GENCODE_Primary"; tag "appris_principal_1"; tag "CCDS"; ccdsid "CCDS52245.1"; havana_gene "OTTMUSG00000058654.1"; havana_transcript "OTTMUST00000144048.1";
chr7	HAVANA	CDS	44966430	44966559	0	-	0	gene_id "ENSMUSG00000038260.11"; transcript_id "ENSMUST00000042194.10"; gene_type "protein_coding"; gene_name "Trpm4"; transcript_type "protein_coding"; transcript_name "Trpm4-201"; exon_number 13; exon_id "ENSMUSE00000594909.2"; level 2; protein_id "ENSMUSP00000040367.9"; transcript_support_level "1"; mgi_id "MGI:1915917"; tag "NAGNAG_splice_site"; tag "basic"; tag "Ensembl_canonical"; tag "GENCODE_Primary"; tag "appris_principal_1"; tag "CCDS"; ccdsid "CCDS52245.1"; havana_gene "OTTMUSG00000058654.1"; havana_transcript "OTTMUST00000144048.1";
chr7	HAVANA	exon	44966430	44966559	0	-	.	gene_id "ENSMUSG00000038260.11"; transcript_id "ENSMUST00000211743.2"; gene_type "protein_coding"; gene_name "Trpm4"; transcript_type "protein_coding"; transcript_name "Trpm4-209"; exon_number 11; exon_id "ENSMUSE00000594909.2"; level 2; protein_id "ENSMUSP00000147793.2"; transcript_support_level "1"; mgi_id "MGI:1915917"; tag "NAGNAG_splice_site"; tag "basic"; havana_gene "OTTMUSG00000058654.1"; havana_transcript "OTTMUST00000144050.1";
chr7	HAVANA	CDS	44966430	44966559	0	-	0	gene_id "ENSMUSG00000038260.11"; transcript_id "ENSMUST00000211743.2"; gene_type "protein_coding"; gene_name "Trpm4"; transcript_type "protein_coding"; transcript_name "Trpm4-209"; exon_number 11; exon_id "ENSMUSE00000594909.2"; level 2; protein_id "ENSMUSP00000147793.2"; transcript_support_level "1"; mgi_id "MGI:1915917"; tag "NAGNAG_splice_site"; tag "basic"; havana_gene "OTTMUSG00000058654.1"; havana_transcript "OTTMUST00000144050.1";
chr7	ENSEMBL_gcm37	exon	44966430	44966559	3.75649105721071	-	.	gene_id "ENSMUSG00000038260.11"; transcript_id "ENSMUSG00000038260.11_tx_10"; exon_id "chr7_44966430_44966559_-"; exonnum "13"; txlen "4282";
chr7	ENSEMBL_gcm37	exon	44966430	44966559	2.65937783980676	-	.	gene_id "ENSMUSG00000038260.11"; transcript_id "ENSMUSG00000038260.11_tx_11"; exon_id "chr7_44966430_44966559_-"; exonnum "12"; txlen "4107";
chr7	ENSEMBL_gcm37	exon	44966430	44966559	2.39670041146003	-	.	gene_id "ENSMUSG00000038260.11"; transcript_id "ENSMUSG00000038260.11_tx_14"; exon_id "chr7_44966430_44966559_-"; exonnum "11"; txlen "3413";
chr7	ENSEMBL_gcm37	exon	44966430	44966559	2.03688454466653	-	.	gene_id "ENSMUSG00000038260.11"; transcript_id "ENSMUSG00000038260.11_tx_17"; exon_id "chr7_44966430_44966559_-"; exonnum "12"; txlen "2055";
chr7	ENSEMBL_gcm37	exon	44966430	44966559	2.02262086014556	-	.	gene_id "ENSMUSG00000038260.11"; transcript_id "ENSMUSG00000038260.11_tx_18"; exon_id "chr7_44966430_44966559_-"; exonnum "12"; txlen "3594";
chr7	HAVANA	exon	44967460	44967594	0	-	.	gene_id "ENSMUSG00000038260.11"; transcript_id "ENSMUST00000211431.2"; gene_type "protein_coding"; gene_name "Trpm4"; transcript_type "nonsense_mediated_decay"; transcript_name "Trpm4-208"; exon_number 10; exon_id "ENSMUSE00001382456.2"; level 2; protein_id "ENSMUSP00000147620.2"; transcript_support_level "2"; mgi_id "MGI:1915917"; tag "NAGNAG_splice_site"; havana_gene "OTTMUSG00000058654.1"; havana_transcript "OTTMUST00000144047.1";
chr7	HAVANA	UTR	44967460	44967594	0	-	.	gene_id "ENSMUSG00000038260.11"; transcript_id "ENSMUST00000211431.2"; gene_type "protein_coding"; gene_name "Trpm4"; transcript_type "nonsense_mediated_decay"; transcript_name "Trpm4-208"; exon_number 10; exon_id "ENSMUSE00001382456.2"; level 2; protein_id "ENSMUSP00000147620.2"; transcript_support_level "2"; mgi_id "MGI:1915917"; tag "NAGNAG_splice_site"; havana_gene "OTTMUSG00000058654.1"; havana_transcript "OTTMUST00000144047.1";
chr7	HAVANA	exon	44967460	44967594	0	-	.	gene_id "ENSMUSG00000038260.11"; transcript_id "ENSMUST00000042194.10"; gene_type "protein_coding"; gene_name "Trpm4"; transcript_type "protein_coding"; transcript_name "Trpm4-201"; exon_number 12; exon_id "ENSMUSE00000594910.2"; level 2; protein_id "ENSMUSP00000040367.9"; transcript_support_level "1"; mgi_id "MGI:1915917"; tag "NAGNAG_splice_site"; tag "basic"; tag "Ensembl_canonical"; tag "GENCODE_Primary"; tag "appris_principal_1"; tag "CCDS"; ccdsid "CCDS52245.1"; havana_gene "OTTMUSG00000058654.1"; havana_transcript "OTTMUST00000144048.1";
chr7	HAVANA	CDS	44967460	44967594	0	-	0	gene_id "ENSMUSG00000038260.11"; transcript_id "ENSMUST00000042194.10"; gene_type "protein_coding"; gene_name "Trpm4"; transcript_type "protein_coding"; transcript_name "Trpm4-201"; exon_number 12; exon_id "ENSMUSE00000594910.2"; level 2; protein_id "ENSMUSP00000040367.9"; transcript_support_level "1"; mgi_id "MGI:1915917"; tag "NAGNAG_splice_site"; tag "basic"; tag "Ensembl_canonical"; tag "GENCODE_Primary"; tag "appris_principal_1"; tag "CCDS"; ccdsid "CCDS52245.1"; havana_gene "OTTMUSG00000058654.1"; havana_transcript "OTTMUST00000144048.1";
chr7	HAVANA	exon	44967460	44967594	0	-	.	gene_id "ENSMUSG00000038260.11"; transcript_id "ENSMUST00000211743.2"; gene_type "protein_coding"; gene_name "Trpm4"; transcript_type "protein_coding"; transcript_name "Trpm4-209"; exon_number 10; exon_id "ENSMUSE00000594910.2"; level 2; protein_id "ENSMUSP00000147793.2"; transcript_support_level "1"; mgi_id "MGI:1915917"; tag "NAGNAG_splice_site"; tag "basic"; havana_gene "OTTMUSG00000058654.1"; havana_transcript "OTTMUST00000144050.1";
chr7	HAVANA	CDS	44967460	44967594	0	-	0	gene_id "ENSMUSG00000038260.11"; transcript_id "ENSMUST00000211743.2"; gene_type "protein_coding"; gene_name "Trpm4"; transcript_type "protein_coding"; transcript_name "Trpm4-209"; exon_number 10; exon_id "ENSMUSE00000594910.2"; level 2; protein_id "ENSMUSP00000147793.2"; transcript_support_level "1"; mgi_id "MGI:1915917"; tag "NAGNAG_splice_site"; tag "basic"; havana_gene "OTTMUSG00000058654.1"; havana_transcript "OTTMUST00000144050.1";
chr7	ENSEMBL_gcm37	exon	44967460	44967594	3.75649105721071	-	.	gene_id "ENSMUSG00000038260.11"; transcript_id "ENSMUSG00000038260.11_tx_10"; exon_id "chr7_44967460_44967594_-"; exonnum "12"; txlen "4282";
chr7	ENSEMBL_gcm37	exon	44967460	44967594	2.65937783980676	-	.	gene_id "ENSMUSG00000038260.11"; transcript_id "ENSMUSG00000038260.11_tx_11"; exon_id "chr7_44967460_44967594_-"; exonnum "11"; txlen "4107";
chr7	ENSEMBL_gcm37	exon	44967460	44967594	2.39670041146003	-	.	gene_id "ENSMUSG00000038260.11"; transcript_id "ENSMUSG00000038260.11_tx_14"; exon_id "chr7_44967460_44967594_-"; exonnum "10"; txlen "3413";
chr7	ENSEMBL_gcm37	exon	44967460	44967594	2.03688454466653	-	.	gene_id "ENSMUSG00000038260.11"; transcript_id "ENSMUSG00000038260.11_tx_17"; exon_id "chr7_44967460_44967594_-"; exonnum "11"; txlen "2055";
chr7	ENSEMBL_gcm37	exon	44967460	44967594	2.02262086014556	-	.	gene_id "ENSMUSG00000038260.11"; transcript_id "ENSMUSG00000038260.11_tx_18"; exon_id "chr7_44967460_44967594_-"; exonnum "11"; txlen "3594";
chr7	HAVANA	exon	44967763	44968104	0	-	.	gene_id "ENSMUSG00000038260.11"; transcript_id "ENSMUST00000211431.2"; gene_type "protein_coding"; gene_name "Trpm4"; transcript_type "nonsense_mediated_decay"; transcript_name "Trpm4-208"; exon_number 9; exon_id "ENSMUSE00001385097.2"; level 2; protein_id "ENSMUSP00000147620.2"; transcript_support_level "2"; mgi_id "MGI:1915917"; tag "NAGNAG_splice_site"; havana_gene "OTTMUSG00000058654.1"; havana_transcript "OTTMUST00000144047.1";
chr7	HAVANA	UTR	44967763	44968104	0	-	.	gene_id "ENSMUSG00000038260.11"; transcript_id "ENSMUST00000211431.2"; gene_type "protein_coding"; gene_name "Trpm4"; transcript_type "nonsense_mediated_decay"; transcript_name "Trpm4-208"; exon_number 9; exon_id "ENSMUSE00001385097.2"; level 2; protein_id "ENSMUSP00000147620.2"; transcript_support_level "2"; mgi_id "MGI:1915917"; tag "NAGNAG_splice_site"; havana_gene "OTTMUSG00000058654.1"; havana_transcript "OTTMUST00000144047.1";
chr7	HAVANA	exon	44967763	44968104	0	-	.	gene_id "ENSMUSG00000038260.11"; transcript_id "ENSMUST00000042194.10"; gene_type "protein_coding"; gene_name "Trpm4"; transcript_type "protein_coding"; transcript_name "Trpm4-201"; exon_number 11; exon_id "ENSMUSE00000594911.2"; level 2; protein_id "ENSMUSP00000040367.9"; transcript_support_level "1"; mgi_id "MGI:1915917"; tag "NAGNAG_splice_site"; tag "basic"; tag "Ensembl_canonical"; tag "GENCODE_Primary"; tag "appris_principal_1"; tag "CCDS"; ccdsid "CCDS52245.1"; havana_gene "OTTMUSG00000058654.1"; havana_transcript "OTTMUST00000144048.1";
chr7	HAVANA	CDS	44967763	44968104	0	-	0	gene_id "ENSMUSG00000038260.11"; transcript_id "ENSMUST00000042194.10"; gene_type "protein_coding"; gene_name "Trpm4"; transcript_type "protein_coding"; transcript_name "Trpm4-201"; exon_number 11; exon_id "ENSMUSE00000594911.2"; level 2; protein_id "ENSMUSP00000040367.9"; transcript_support_level "1"; mgi_id "MGI:1915917"; tag "NAGNAG_splice_site"; tag "basic"; tag "Ensembl_canonical"; tag "GENCODE_Primary"; tag "appris_principal_1"; tag "CCDS"; ccdsid "CCDS52245.1"; havana_gene "OTTMUSG00000058654.1"; havana_transcript "OTTMUST00000144048.1";
chr7	HAVANA	exon	44967763	44968104	0	-	.	gene_id "ENSMUSG00000038260.11"; transcript_id "ENSMUST00000211743.2"; gene_type "protein_coding"; gene_name "Trpm4"; transcript_type "protein_coding"; transcript_name "Trpm4-209"; exon_number 9; exon_id "ENSMUSE00000594911.2"; level 2; protein_id "ENSMUSP00000147793.2"; transcript_support_level "1"; mgi_id "MGI:1915917"; tag "NAGNAG_splice_site"; tag "basic"; havana_gene "OTTMUSG00000058654.1"; havana_transcript "OTTMUST00000144050.1";
chr7	HAVANA	CDS	44967763	44968104	0	-	0	gene_id "ENSMUSG00000038260.11"; transcript_id "ENSMUST00000211743.2"; gene_type "protein_coding"; gene_name "Trpm4"; transcript_type "protein_coding"; transcript_name "Trpm4-209"; exon_number 9; exon_id "ENSMUSE00000594911.2"; level 2; protein_id "ENSMUSP00000147793.2"; transcript_support_level "1"; mgi_id "MGI:1915917"; tag "NAGNAG_splice_site"; tag "basic"; havana_gene "OTTMUSG00000058654.1"; havana_transcript "OTTMUST00000144050.1";
chr7	ENSEMBL_gcm37	exon	44967763	44968104	3.75649105721071	-	.	gene_id "ENSMUSG00000038260.11"; transcript_id "ENSMUSG00000038260.11_tx_10"; exon_id "chr7_44967763_44968104_-"; exonnum "11"; txlen "4282";
chr7	ENSEMBL_gcm37	exon	44967763	44968104	2.65937783980676	-	.	gene_id "ENSMUSG00000038260.11"; transcript_id "ENSMUSG00000038260.11_tx_11"; exon_id "chr7_44967763_44968104_-"; exonnum "10"; txlen "4107";
chr7	ENSEMBL_gcm37	exon	44967763	44968104	2.39670041146003	-	.	gene_id "ENSMUSG00000038260.11"; transcript_id "ENSMUSG00000038260.11_tx_14"; exon_id "chr7_44967763_44968104_-"; exonnum "9"; txlen "3413";
chr7	ENSEMBL_gcm37	exon	44967763	44968104	2.03688454466653	-	.	gene_id "ENSMUSG00000038260.11"; transcript_id "ENSMUSG00000038260.11_tx_17"; exon_id "chr7_44967763_44968104_-"; exonnum "10"; txlen "2055";
chr7	ENSEMBL_gcm37	exon	44967763	44968104	2.02262086014556	-	.	gene_id "ENSMUSG00000038260.11"; transcript_id "ENSMUSG00000038260.11_tx_18"; exon_id "chr7_44967763_44968104_-"; exonnum "10"; txlen "3594";
chr7	HAVANA	exon	44968666	44968778	0	-	.	gene_id "ENSMUSG00000038260.11"; transcript_id "ENSMUST00000211431.2"; gene_type "protein_coding"; gene_name "Trpm4"; transcript_type "nonsense_mediated_decay"; transcript_name "Trpm4-208"; exon_number 8; exon_id "ENSMUSE00001386858.2"; level 2; protein_id "ENSMUSP00000147620.2"; transcript_support_level "2"; mgi_id "MGI:1915917"; tag "NAGNAG_splice_site"; havana_gene "OTTMUSG00000058654.1"; havana_transcript "OTTMUST00000144047.1";
chr7	HAVANA	UTR	44968666	44968778	0	-	.	gene_id "ENSMUSG00000038260.11"; transcript_id "ENSMUST00000211431.2"; gene_type "protein_coding"; gene_name "Trpm4"; transcript_type "nonsense_mediated_decay"; transcript_name "Trpm4-208"; exon_number 8; exon_id "ENSMUSE00001386858.2"; level 2; protein_id "ENSMUSP00000147620.2"; transcript_support_level "2"; mgi_id "MGI:1915917"; tag "NAGNAG_splice_site"; havana_gene "OTTMUSG00000058654.1"; havana_transcript "OTTMUST00000144047.1";
chr7	HAVANA	exon	44968666	44968778	0	-	.	gene_id "ENSMUSG00000038260.11"; transcript_id "ENSMUST00000042194.10"; gene_type "protein_coding"; gene_name "Trpm4"; transcript_type "protein_coding"; transcript_name "Trpm4-201"; exon_number 10; exon_id "ENSMUSE00000594912.2"; level 2; protein_id "ENSMUSP00000040367.9"; transcript_support_level "1"; mgi_id "MGI:1915917"; tag "NAGNAG_splice_site"; tag "basic"; tag "Ensembl_canonical"; tag "GENCODE_Primary"; tag "appris_principal_1"; tag "CCDS"; ccdsid "CCDS52245.1"; havana_gene "OTTMUSG00000058654.1"; havana_transcript "OTTMUST00000144048.1";
chr7	HAVANA	CDS	44968666	44968778	0	-	2	gene_id "ENSMUSG00000038260.11"; transcript_id "ENSMUST00000042194.10"; gene_type "protein_coding"; gene_name "Trpm4"; transcript_type "protein_coding"; transcript_name "Trpm4-201"; exon_number 10; exon_id "ENSMUSE00000594912.2"; level 2; protein_id "ENSMUSP00000040367.9"; transcript_support_level "1"; mgi_id "MGI:1915917"; tag "NAGNAG_splice_site"; tag "basic"; tag "Ensembl_canonical"; tag "GENCODE_Primary"; tag "appris_principal_1"; tag "CCDS"; ccdsid "CCDS52245.1"; havana_gene "OTTMUSG00000058654.1"; havana_transcript "OTTMUST00000144048.1";
chr7	HAVANA	exon	44968666	44968778	0	-	.	gene_id "ENSMUSG00000038260.11"; transcript_id "ENSMUST00000211743.2"; gene_type "protein_coding"; gene_name "Trpm4"; transcript_type "protein_coding"; transcript_name "Trpm4-209"; exon_number 8; exon_id "ENSMUSE00000594912.2"; level 2; protein_id "ENSMUSP00000147793.2"; transcript_support_level "1"; mgi_id "MGI:1915917"; tag "NAGNAG_splice_site"; tag "basic"; havana_gene "OTTMUSG00000058654.1"; havana_transcript "OTTMUST00000144050.1";
chr7	HAVANA	CDS	44968666	44968778	0	-	2	gene_id "ENSMUSG00000038260.11"; transcript_id "ENSMUST00000211743.2"; gene_type "protein_coding"; gene_name "Trpm4"; transcript_type "protein_coding"; transcript_name "Trpm4-209"; exon_number 8; exon_id "ENSMUSE00000594912.2"; level 2; protein_id "ENSMUSP00000147793.2"; transcript_support_level "1"; mgi_id "MGI:1915917"; tag "NAGNAG_splice_site"; tag "basic"; havana_gene "OTTMUSG00000058654.1"; havana_transcript "OTTMUST00000144050.1";
chr7	ENSEMBL_gcm37	exon	44968666	44968778	3.75649105721071	-	.	gene_id "ENSMUSG00000038260.11"; transcript_id "ENSMUSG00000038260.11_tx_10"; exon_id "chr7_44968666_44968778_-"; exonnum "10"; txlen "4282";
chr7	ENSEMBL_gcm37	exon	44968666	44968778	2.65937783980676	-	.	gene_id "ENSMUSG00000038260.11"; transcript_id "ENSMUSG00000038260.11_tx_11"; exon_id "chr7_44968666_44968778_-"; exonnum "9"; txlen "4107";
chr7	ENSEMBL_gcm37	exon	44968666	44968778	2.39670041146003	-	.	gene_id "ENSMUSG00000038260.11"; transcript_id "ENSMUSG00000038260.11_tx_14"; exon_id "chr7_44968666_44968778_-"; exonnum "8"; txlen "3413";
chr7	ENSEMBL_gcm37	exon	44968666	44968778	2.03688454466653	-	.	gene_id "ENSMUSG00000038260.11"; transcript_id "ENSMUSG00000038260.11_tx_17"; exon_id "chr7_44968666_44968778_-"; exonnum "9"; txlen "2055";
chr7	ENSEMBL_gcm37	exon	44968666	44968778	2.02262086014556	-	.	gene_id "ENSMUSG00000038260.11"; transcript_id "ENSMUSG00000038260.11_tx_18"; exon_id "chr7_44968666_44968778_-"; exonnum "9"; txlen "3594";
chr7	HAVANA	exon	44971212	44971311	0	-	.	gene_id "ENSMUSG00000038260.11"; transcript_id "ENSMUST00000211431.2"; gene_type "protein_coding"; gene_name "Trpm4"; transcript_type "nonsense_mediated_decay"; transcript_name "Trpm4-208"; exon_number 7; exon_id "ENSMUSE00001385184.2"; level 2; protein_id "ENSMUSP00000147620.2"; transcript_support_level "2"; mgi_id "MGI:1915917"; tag "NAGNAG_splice_site"; havana_gene "OTTMUSG00000058654.1"; havana_transcript "OTTMUST00000144047.1";
chr7	HAVANA	UTR	44971212	44971311	0	-	.	gene_id "ENSMUSG00000038260.11"; transcript_id "ENSMUST00000211431.2"; gene_type "protein_coding"; gene_name "Trpm4"; transcript_type "nonsense_mediated_decay"; transcript_name "Trpm4-208"; exon_number 7; exon_id "ENSMUSE00001385184.2"; level 2; protein_id "ENSMUSP00000147620.2"; transcript_support_level "2"; mgi_id "MGI:1915917"; tag "NAGNAG_splice_site"; havana_gene "OTTMUSG00000058654.1"; havana_transcript "OTTMUST00000144047.1";
chr7	HAVANA	exon	44971212	44971311	0	-	.	gene_id "ENSMUSG00000038260.11"; transcript_id "ENSMUST00000042194.10"; gene_type "protein_coding"; gene_name "Trpm4"; transcript_type "protein_coding"; transcript_name "Trpm4-201"; exon_number 9; exon_id "ENSMUSE00000594913.2"; level 2; protein_id "ENSMUSP00000040367.9"; transcript_support_level "1"; mgi_id "MGI:1915917"; tag "NAGNAG_splice_site"; tag "basic"; tag "Ensembl_canonical"; tag "GENCODE_Primary"; tag "appris_principal_1"; tag "CCDS"; ccdsid "CCDS52245.1"; havana_gene "OTTMUSG00000058654.1"; havana_transcript "OTTMUST00000144048.1";
chr7	HAVANA	CDS	44971212	44971311	0	-	0	gene_id "ENSMUSG00000038260.11"; transcript_id "ENSMUST00000042194.10"; gene_type "protein_coding"; gene_name "Trpm4"; transcript_type "protein_coding"; transcript_name "Trpm4-201"; exon_number 9; exon_id "ENSMUSE00000594913.2"; level 2; protein_id "ENSMUSP00000040367.9"; transcript_support_level "1"; mgi_id "MGI:1915917"; tag "NAGNAG_splice_site"; tag "basic"; tag "Ensembl_canonical"; tag "GENCODE_Primary"; tag "appris_principal_1"; tag "CCDS"; ccdsid "CCDS52245.1"; havana_gene "OTTMUSG00000058654.1"; havana_transcript "OTTMUST00000144048.1";
chr7	HAVANA	exon	44971212	44971311	0	-	.	gene_id "ENSMUSG00000038260.11"; transcript_id "ENSMUST00000211743.2"; gene_type "protein_coding"; gene_name "Trpm4"; transcript_type "protein_coding"; transcript_name "Trpm4-209"; exon_number 7; exon_id "ENSMUSE00000594913.2"; level 2; protein_id "ENSMUSP00000147793.2"; transcript_support_level "1"; mgi_id "MGI:1915917"; tag "NAGNAG_splice_site"; tag "basic"; havana_gene "OTTMUSG00000058654.1"; havana_transcript "OTTMUST00000144050.1";
chr7	HAVANA	CDS	44971212	44971311	0	-	0	gene_id "ENSMUSG00000038260.11"; transcript_id "ENSMUST00000211743.2"; gene_type "protein_coding"; gene_name "Trpm4"; transcript_type "protein_coding"; transcript_name "Trpm4-209"; exon_number 7; exon_id "ENSMUSE00000594913.2"; level 2; protein_id "ENSMUSP00000147793.2"; transcript_support_level "1"; mgi_id "MGI:1915917"; tag "NAGNAG_splice_site"; tag "basic"; havana_gene "OTTMUSG00000058654.1"; havana_transcript "OTTMUST00000144050.1";
chr7	ENSEMBL_gcm37	exon	44971212	44971311	3.75649105721071	-	.	gene_id "ENSMUSG00000038260.11"; transcript_id "ENSMUSG00000038260.11_tx_10"; exon_id "chr7_44971212_44971311_-"; exonnum "9"; txlen "4282";
chr7	ENSEMBL_gcm37	exon	44971212	44971311	2.65937783980676	-	.	gene_id "ENSMUSG00000038260.11"; transcript_id "ENSMUSG00000038260.11_tx_11"; exon_id "chr7_44971212_44971311_-"; exonnum "8"; txlen "4107";
chr7	ENSEMBL_gcm37	exon	44971212	44971311	2.39670041146003	-	.	gene_id "ENSMUSG00000038260.11"; transcript_id "ENSMUSG00000038260.11_tx_14"; exon_id "chr7_44971212_44971311_-"; exonnum "7"; txlen "3413";
chr7	ENSEMBL_gcm37	exon	44971212	44971311	2.03688454466653	-	.	gene_id "ENSMUSG00000038260.11"; transcript_id "ENSMUSG00000038260.11_tx_17"; exon_id "chr7_44971212_44971311_-"; exonnum "8"; txlen "2055";
chr7	ENSEMBL_gcm37	exon	44971212	44971311	2.02262086014556	-	.	gene_id "ENSMUSG00000038260.11"; transcript_id "ENSMUSG00000038260.11_tx_18"; exon_id "chr7_44971212_44971311_-"; exonnum "8"; txlen "3594";
chr7	HAVANA	exon	44971423	44971614	0	-	.	gene_id "ENSMUSG00000038260.11"; transcript_id "ENSMUST00000211431.2"; gene_type "protein_coding"; gene_name "Trpm4"; transcript_type "nonsense_mediated_decay"; transcript_name "Trpm4-208"; exon_number 6; exon_id "ENSMUSE00001383017.2"; level 2; protein_id "ENSMUSP00000147620.2"; transcript_support_level "2"; mgi_id "MGI:1915917"; tag "NAGNAG_splice_site"; havana_gene "OTTMUSG00000058654.1"; havana_transcript "OTTMUST00000144047.1";
chr7	HAVANA	UTR	44971423	44971614	0	-	.	gene_id "ENSMUSG00000038260.11"; transcript_id "ENSMUST00000211431.2"; gene_type "protein_coding"; gene_name "Trpm4"; transcript_type "nonsense_mediated_decay"; transcript_name "Trpm4-208"; exon_number 6; exon_id "ENSMUSE00001383017.2"; level 2; protein_id "ENSMUSP00000147620.2"; transcript_support_level "2"; mgi_id "MGI:1915917"; tag "NAGNAG_splice_site"; havana_gene "OTTMUSG00000058654.1"; havana_transcript "OTTMUST00000144047.1";
chr7	HAVANA	exon	44971423	44971614	0	-	.	gene_id "ENSMUSG00000038260.11"; transcript_id "ENSMUST00000042194.10"; gene_type "protein_coding"; gene_name "Trpm4"; transcript_type "protein_coding"; transcript_name "Trpm4-201"; exon_number 8; exon_id "ENSMUSE00000594914.2"; level 2; protein_id "ENSMUSP00000040367.9"; transcript_support_level "1"; mgi_id "MGI:1915917"; tag "NAGNAG_splice_site"; tag "basic"; tag "Ensembl_canonical"; tag "GENCODE_Primary"; tag "appris_principal_1"; tag "CCDS"; ccdsid "CCDS52245.1"; havana_gene "OTTMUSG00000058654.1"; havana_transcript "OTTMUST00000144048.1";
chr7	HAVANA	CDS	44971423	44971614	0	-	0	gene_id "ENSMUSG00000038260.11"; transcript_id "ENSMUST00000042194.10"; gene_type "protein_coding"; gene_name "Trpm4"; transcript_type "protein_coding"; transcript_name "Trpm4-201"; exon_number 8; exon_id "ENSMUSE00000594914.2"; level 2; protein_id "ENSMUSP00000040367.9"; transcript_support_level "1"; mgi_id "MGI:1915917"; tag "NAGNAG_splice_site"; tag "basic"; tag "Ensembl_canonical"; tag "GENCODE_Primary"; tag "appris_principal_1"; tag "CCDS"; ccdsid "CCDS52245.1"; havana_gene "OTTMUSG00000058654.1"; havana_transcript "OTTMUST00000144048.1";
chr7	HAVANA	exon	44971423	44971614	0	-	.	gene_id "ENSMUSG00000038260.11"; transcript_id "ENSMUST00000211743.2"; gene_type "protein_coding"; gene_name "Trpm4"; transcript_type "protein_coding"; transcript_name "Trpm4-209"; exon_number 6; exon_id "ENSMUSE00000594914.2"; level 2; protein_id "ENSMUSP00000147793.2"; transcript_support_level "1"; mgi_id "MGI:1915917"; tag "NAGNAG_splice_site"; tag "basic"; havana_gene "OTTMUSG00000058654.1"; havana_transcript "OTTMUST00000144050.1";
chr7	HAVANA	CDS	44971423	44971614	0	-	0	gene_id "ENSMUSG00000038260.11"; transcript_id "ENSMUST00000211743.2"; gene_type "protein_coding"; gene_name "Trpm4"; transcript_type "protein_coding"; transcript_name "Trpm4-209"; exon_number 6; exon_id "ENSMUSE00000594914.2"; level 2; protein_id "ENSMUSP00000147793.2"; transcript_support_level "1"; mgi_id "MGI:1915917"; tag "NAGNAG_splice_site"; tag "basic"; havana_gene "OTTMUSG00000058654.1"; havana_transcript "OTTMUST00000144050.1";
chr7	ENSEMBL_gcm37	exon	44971423	44971614	3.75649105721071	-	.	gene_id "ENSMUSG00000038260.11"; transcript_id "ENSMUSG00000038260.11_tx_10"; exon_id "chr7_44971423_44971614_-"; exonnum "8"; txlen "4282";
chr7	ENSEMBL_gcm37	exon	44971423	44971614	2.65937783980676	-	.	gene_id "ENSMUSG00000038260.11"; transcript_id "ENSMUSG00000038260.11_tx_11"; exon_id "chr7_44971423_44971614_-"; exonnum "7"; txlen "4107";
chr7	ENSEMBL_gcm37	exon	44971423	44971614	2.39670041146003	-	.	gene_id "ENSMUSG00000038260.11"; transcript_id "ENSMUSG00000038260.11_tx_14"; exon_id "chr7_44971423_44971614_-"; exonnum "6"; txlen "3413";
chr7	ENSEMBL_gcm37	exon	44971423	44971614	2.03688454466653	-	.	gene_id "ENSMUSG00000038260.11"; transcript_id "ENSMUSG00000038260.11_tx_17"; exon_id "chr7_44971423_44971614_-"; exonnum "7"; txlen "2055";
chr7	ENSEMBL_gcm37	exon	44971423	44971614	2.02262086014556	-	.	gene_id "ENSMUSG00000038260.11"; transcript_id "ENSMUSG00000038260.11_tx_18"; exon_id "chr7_44971423_44971614_-"; exonnum "7"; txlen "3594";
chr7	HAVANA	exon	44971745	44971806	0	-	.	gene_id "ENSMUSG00000038260.11"; transcript_id "ENSMUST00000211431.2"; gene_type "protein_coding"; gene_name "Trpm4"; transcript_type "nonsense_mediated_decay"; transcript_name "Trpm4-208"; exon_number 5; exon_id "ENSMUSE00001387403.2"; level 2; protein_id "ENSMUSP00000147620.2"; transcript_support_level "2"; mgi_id "MGI:1915917"; tag "NAGNAG_splice_site"; havana_gene "OTTMUSG00000058654.1"; havana_transcript "OTTMUST00000144047.1";
chr7	HAVANA	UTR	44971745	44971806	0	-	.	gene_id "ENSMUSG00000038260.11"; transcript_id "ENSMUST00000211431.2"; gene_type "protein_coding"; gene_name "Trpm4"; transcript_type "nonsense_mediated_decay"; transcript_name "Trpm4-208"; exon_number 5; exon_id "ENSMUSE00001387403.2"; level 2; protein_id "ENSMUSP00000147620.2"; transcript_support_level "2"; mgi_id "MGI:1915917"; tag "NAGNAG_splice_site"; havana_gene "OTTMUSG00000058654.1"; havana_transcript "OTTMUST00000144047.1";
chr7	HAVANA	exon	44971745	44971806	0	-	.	gene_id "ENSMUSG00000038260.11"; transcript_id "ENSMUST00000042194.10"; gene_type "protein_coding"; gene_name "Trpm4"; transcript_type "protein_coding"; transcript_name "Trpm4-201"; exon_number 7; exon_id "ENSMUSE00000594915.2"; level 2; protein_id "ENSMUSP00000040367.9"; transcript_support_level "1"; mgi_id "MGI:1915917"; tag "NAGNAG_splice_site"; tag "basic"; tag "Ensembl_canonical"; tag "GENCODE_Primary"; tag "appris_principal_1"; tag "CCDS"; ccdsid "CCDS52245.1"; havana_gene "OTTMUSG00000058654.1"; havana_transcript "OTTMUST00000144048.1";
chr7	HAVANA	CDS	44971745	44971806	0	-	2	gene_id "ENSMUSG00000038260.11"; transcript_id "ENSMUST00000042194.10"; gene_type "protein_coding"; gene_name "Trpm4"; transcript_type "protein_coding"; transcript_name "Trpm4-201"; exon_number 7; exon_id "ENSMUSE00000594915.2"; level 2; protein_id "ENSMUSP00000040367.9"; transcript_support_level "1"; mgi_id "MGI:1915917"; tag "NAGNAG_splice_site"; tag "basic"; tag "Ensembl_canonical"; tag "GENCODE_Primary"; tag "appris_principal_1"; tag "CCDS"; ccdsid "CCDS52245.1"; havana_gene "OTTMUSG00000058654.1"; havana_transcript "OTTMUST00000144048.1";
chr7	HAVANA	exon	44971745	44971806	0	-	.	gene_id "ENSMUSG00000038260.11"; transcript_id "ENSMUST00000211743.2"; gene_type "protein_coding"; gene_name "Trpm4"; transcript_type "protein_coding"; transcript_name "Trpm4-209"; exon_number 5; exon_id "ENSMUSE00000594915.2"; level 2; protein_id "ENSMUSP00000147793.2"; transcript_support_level "1"; mgi_id "MGI:1915917"; tag "NAGNAG_splice_site"; tag "basic"; havana_gene "OTTMUSG00000058654.1"; havana_transcript "OTTMUST00000144050.1";
chr7	HAVANA	CDS	44971745	44971806	0	-	2	gene_id "ENSMUSG00000038260.11"; transcript_id "ENSMUST00000211743.2"; gene_type "protein_coding"; gene_name "Trpm4"; transcript_type "protein_coding"; transcript_name "Trpm4-209"; exon_number 5; exon_id "ENSMUSE00000594915.2"; level 2; protein_id "ENSMUSP00000147793.2"; transcript_support_level "1"; mgi_id "MGI:1915917"; tag "NAGNAG_splice_site"; tag "basic"; havana_gene "OTTMUSG00000058654.1"; havana_transcript "OTTMUST00000144050.1";
chr7	ENSEMBL_gcm37	exon	44971745	44971806	3.75649105721071	-	.	gene_id "ENSMUSG00000038260.11"; transcript_id "ENSMUSG00000038260.11_tx_10"; exon_id "chr7_44971745_44971806_-"; exonnum "7"; txlen "4282";
chr7	ENSEMBL_gcm37	exon	44971745	44971806	2.65937783980676	-	.	gene_id "ENSMUSG00000038260.11"; transcript_id "ENSMUSG00000038260.11_tx_11"; exon_id "chr7_44971745_44971806_-"; exonnum "6"; txlen "4107";
chr7	ENSEMBL_gcm37	exon	44971745	44971806	2.39670041146003	-	.	gene_id "ENSMUSG00000038260.11"; transcript_id "ENSMUSG00000038260.11_tx_14"; exon_id "chr7_44971745_44971806_-"; exonnum "5"; txlen "3413";
chr7	ENSEMBL_gcm37	exon	44971745	44971806	2.03688454466653	-	.	gene_id "ENSMUSG00000038260.11"; transcript_id "ENSMUSG00000038260.11_tx_17"; exon_id "chr7_44971745_44971806_-"; exonnum "6"; txlen "2055";
chr7	ENSEMBL_gcm37	exon	44971745	44971806	2.02262086014556	-	.	gene_id "ENSMUSG00000038260.11"; transcript_id "ENSMUSG00000038260.11_tx_18"; exon_id "chr7_44971745_44971806_-"; exonnum "6"; txlen "3594";
chr7	HAVANA	UTR	44975987	44976138	0	-	.	gene_id "ENSMUSG00000038260.11"; transcript_id "ENSMUST00000211431.2"; gene_type "protein_coding"; gene_name "Trpm4"; transcript_type "nonsense_mediated_decay"; transcript_name "Trpm4-208"; exon_number 4; exon_id "ENSMUSE00001389401.2"; level 2; protein_id "ENSMUSP00000147620.2"; transcript_support_level "2"; mgi_id "MGI:1915917"; tag "NAGNAG_splice_site"; havana_gene "OTTMUSG00000058654.1"; havana_transcript "OTTMUST00000144047.1";
chr7	HAVANA	exon	44975987	44976170	0	-	.	gene_id "ENSMUSG00000038260.11"; transcript_id "ENSMUST00000211431.2"; gene_type "protein_coding"; gene_name "Trpm4"; transcript_type "nonsense_mediated_decay"; transcript_name "Trpm4-208"; exon_number 4; exon_id "ENSMUSE00001389401.2"; level 2; protein_id "ENSMUSP00000147620.2"; transcript_support_level "2"; mgi_id "MGI:1915917"; tag "NAGNAG_splice_site"; havana_gene "OTTMUSG00000058654.1"; havana_transcript "OTTMUST00000144047.1";
chr7	HAVANA	exon	44975987	44976170	0	-	.	gene_id "ENSMUSG00000038260.11"; transcript_id "ENSMUST00000042194.10"; gene_type "protein_coding"; gene_name "Trpm4"; transcript_type "protein_coding"; transcript_name "Trpm4-201"; exon_number 6; exon_id "ENSMUSE00000594916.2"; level 2; protein_id "ENSMUSP00000040367.9"; transcript_support_level "1"; mgi_id "MGI:1915917"; tag "NAGNAG_splice_site"; tag "basic"; tag "Ensembl_canonical"; tag "GENCODE_Primary"; tag "appris_principal_1"; tag "CCDS"; ccdsid "CCDS52245.1"; havana_gene "OTTMUSG00000058654.1"; havana_transcript "OTTMUST00000144048.1";
chr7	HAVANA	CDS	44975987	44976170	0	-	0	gene_id "ENSMUSG00000038260.11"; transcript_id "ENSMUST00000042194.10"; gene_type "protein_coding"; gene_name "Trpm4"; transcript_type "protein_coding"; transcript_name "Trpm4-201"; exon_number 6; exon_id "ENSMUSE00000594916.2"; level 2; protein_id "ENSMUSP00000040367.9"; transcript_support_level "1"; mgi_id "MGI:1915917"; tag "NAGNAG_splice_site"; tag "basic"; tag "Ensembl_canonical"; tag "GENCODE_Primary"; tag "appris_principal_1"; tag "CCDS"; ccdsid "CCDS52245.1"; havana_gene "OTTMUSG00000058654.1"; havana_transcript "OTTMUST00000144048.1";
chr7	HAVANA	exon	44975987	44976170	0	-	.	gene_id "ENSMUSG00000038260.11"; transcript_id "ENSMUST00000211743.2"; gene_type "protein_coding"; gene_name "Trpm4"; transcript_type "protein_coding"; transcript_name "Trpm4-209"; exon_number 4; exon_id "ENSMUSE00000594916.2"; level 2; protein_id "ENSMUSP00000147793.2"; transcript_support_level "1"; mgi_id "MGI:1915917"; tag "NAGNAG_splice_site"; tag "basic"; havana_gene "OTTMUSG00000058654.1"; havana_transcript "OTTMUST00000144050.1";
chr7	HAVANA	CDS	44975987	44976170	0	-	0	gene_id "ENSMUSG00000038260.11"; transcript_id "ENSMUST00000211743.2"; gene_type "protein_coding"; gene_name "Trpm4"; transcript_type "protein_coding"; transcript_name "Trpm4-209"; exon_number 4; exon_id "ENSMUSE00000594916.2"; level 2; protein_id "ENSMUSP00000147793.2"; transcript_support_level "1"; mgi_id "MGI:1915917"; tag "NAGNAG_splice_site"; tag "basic"; havana_gene "OTTMUSG00000058654.1"; havana_transcript "OTTMUST00000144050.1";
chr7	ENSEMBL_gcm37	exon	44975987	44976170	3.75649105721071	-	.	gene_id "ENSMUSG00000038260.11"; transcript_id "ENSMUSG00000038260.11_tx_10"; exon_id "chr7_44975987_44976170_-"; exonnum "6"; txlen "4282";
chr7	ENSEMBL_gcm37	exon	44975987	44976170	2.65937783980676	-	.	gene_id "ENSMUSG00000038260.11"; transcript_id "ENSMUSG00000038260.11_tx_11"; exon_id "chr7_44975987_44976170_-"; exonnum "5"; txlen "4107";
chr7	ENSEMBL_gcm37	exon	44975987	44976170	2.39670041146003	-	.	gene_id "ENSMUSG00000038260.11"; transcript_id "ENSMUSG00000038260.11_tx_14"; exon_id "chr7_44975987_44976170_-"; exonnum "4"; txlen "3413";
chr7	ENSEMBL_gcm37	exon	44975987	44976170	2.03688454466653	-	.	gene_id "ENSMUSG00000038260.11"; transcript_id "ENSMUSG00000038260.11_tx_17"; exon_id "chr7_44975987_44976170_-"; exonnum "5"; txlen "2055";
chr7	ENSEMBL_gcm37	exon	44975987	44976170	2.02262086014556	-	.	gene_id "ENSMUSG00000038260.11"; transcript_id "ENSMUSG00000038260.11_tx_18"; exon_id "chr7_44975987_44976170_-"; exonnum "5"; txlen "3594";
chr7	HAVANA	exon	44975996	44976170	0	-	.	gene_id "ENSMUSG00000038260.11"; transcript_id "ENSMUST00000210541.2"; gene_type "protein_coding"; gene_name "Trpm4"; transcript_type "nonsense_mediated_decay"; transcript_name "Trpm4-205"; exon_number 5; exon_id "ENSMUSE00001389091.2"; level 2; protein_id "ENSMUSP00000147635.2"; transcript_support_level "3"; mgi_id "MGI:1915917"; tag "NAGNAG_splice_site"; havana_gene "OTTMUSG00000058654.1"; havana_transcript "OTTMUST00000145387.1";
chr7	HAVANA	UTR	44975996	44976170	0	-	.	gene_id "ENSMUSG00000038260.11"; transcript_id "ENSMUST00000210541.2"; gene_type "protein_coding"; gene_name "Trpm4"; transcript_type "nonsense_mediated_decay"; transcript_name "Trpm4-205"; exon_number 5; exon_id "ENSMUSE00001389091.2"; level 2; protein_id "ENSMUSP00000147635.2"; transcript_support_level "3"; mgi_id "MGI:1915917"; tag "NAGNAG_splice_site"; havana_gene "OTTMUSG00000058654.1"; havana_transcript "OTTMUST00000145387.1";
chr7	HAVANA	transcript	44975996	44983204	0	-	.	gene_id "ENSMUSG00000038260.11"; transcript_id "ENSMUST00000210541.2"; gene_type "protein_coding"; gene_name "Trpm4"; transcript_type "nonsense_mediated_decay"; transcript_name "Trpm4-205"; level 2; protein_id "ENSMUSP00000147635.2"; transcript_support_level "3"; mgi_id "MGI:1915917"; tag "NAGNAG_splice_site"; havana_gene "OTTMUSG00000058654.1"; havana_transcript "OTTMUST00000145387.1";
chr7	HAVANA	stop_codon	44976136	44976138	0	-	0	gene_id "ENSMUSG00000038260.11"; transcript_id "ENSMUST00000211431.2"; gene_type "protein_coding"; gene_name "Trpm4"; transcript_type "nonsense_mediated_decay"; transcript_name "Trpm4-208"; exon_number 4; exon_id "ENSMUSE00001389401.2"; level 2; protein_id "ENSMUSP00000147620.2"; transcript_support_level "2"; mgi_id "MGI:1915917"; tag "NAGNAG_splice_site"; havana_gene "OTTMUSG00000058654.1"; havana_transcript "OTTMUST00000144047.1";
chr7	HAVANA	CDS	44976139	44976170	0	-	2	gene_id "ENSMUSG00000038260.11"; transcript_id "ENSMUST00000211431.2"; gene_type "protein_coding"; gene_name "Trpm4"; transcript_type "nonsense_mediated_decay"; transcript_name "Trpm4-208"; exon_number 4; exon_id "ENSMUSE00001389401.2"; level 2; protein_id "ENSMUSP00000147620.2"; transcript_support_level "2"; mgi_id "MGI:1915917"; tag "NAGNAG_splice_site"; havana_gene "OTTMUSG00000058654.1"; havana_transcript "OTTMUST00000144047.1";
chr7	HAVANA	exon	44976401	44976564	0	-	.	gene_id "ENSMUSG00000038260.11"; transcript_id "ENSMUST00000211431.2"; gene_type "protein_coding"; gene_name "Trpm4"; transcript_type "nonsense_mediated_decay"; transcript_name "Trpm4-208"; exon_number 3; exon_id "ENSMUSE00001385748.2"; level 2; protein_id "ENSMUSP00000147620.2"; transcript_support_level "2"; mgi_id "MGI:1915917"; tag "NAGNAG_splice_site"; havana_gene "OTTMUSG00000058654.1"; havana_transcript "OTTMUST00000144047.1";
chr7	HAVANA	CDS	44976401	44976564	0	-	1	gene_id "ENSMUSG00000038260.11"; transcript_id "ENSMUST00000211431.2"; gene_type "protein_coding"; gene_name "Trpm4"; transcript_type "nonsense_mediated_decay"; transcript_name "Trpm4-208"; exon_number 3; exon_id "ENSMUSE00001385748.2"; level 2; protein_id "ENSMUSP00000147620.2"; transcript_support_level "2"; mgi_id "MGI:1915917"; tag "NAGNAG_splice_site"; havana_gene "OTTMUSG00000058654.1"; havana_transcript "OTTMUST00000144047.1";
chr7	HAVANA	exon	44976401	44976564	0	-	.	gene_id "ENSMUSG00000038260.11"; transcript_id "ENSMUST00000042194.10"; gene_type "protein_coding"; gene_name "Trpm4"; transcript_type "protein_coding"; transcript_name "Trpm4-201"; exon_number 5; exon_id "ENSMUSE00000594917.2"; level 2; protein_id "ENSMUSP00000040367.9"; transcript_support_level "1"; mgi_id "MGI:1915917"; tag "NAGNAG_splice_site"; tag "basic"; tag "Ensembl_canonical"; tag "GENCODE_Primary"; tag "appris_principal_1"; tag "CCDS"; ccdsid "CCDS52245.1"; havana_gene "OTTMUSG00000058654.1"; havana_transcript "OTTMUST00000144048.1";
chr7	HAVANA	CDS	44976401	44976564	0	-	2	gene_id "ENSMUSG00000038260.11"; transcript_id "ENSMUST00000042194.10"; gene_type "protein_coding"; gene_name "Trpm4"; transcript_type "protein_coding"; transcript_name "Trpm4-201"; exon_number 5; exon_id "ENSMUSE00000594917.2"; level 2; protein_id "ENSMUSP00000040367.9"; transcript_support_level "1"; mgi_id "MGI:1915917"; tag "NAGNAG_splice_site"; tag "basic"; tag "Ensembl_canonical"; tag "GENCODE_Primary"; tag "appris_principal_1"; tag "CCDS"; ccdsid "CCDS52245.1"; havana_gene "OTTMUSG00000058654.1"; havana_transcript "OTTMUST00000144048.1";
chr7	HAVANA	exon	44976401	44976564	0	-	.	gene_id "ENSMUSG00000038260.11"; transcript_id "ENSMUST00000211743.2"; gene_type "protein_coding"; gene_name "Trpm4"; transcript_type "protein_coding"; transcript_name "Trpm4-209"; exon_number 3; exon_id "ENSMUSE00000594917.2"; level 2; protein_id "ENSMUSP00000147793.2"; transcript_support_level "1"; mgi_id "MGI:1915917"; tag "NAGNAG_splice_site"; tag "basic"; havana_gene "OTTMUSG00000058654.1"; havana_transcript "OTTMUST00000144050.1";
chr7	HAVANA	CDS	44976401	44976564	0	-	2	gene_id "ENSMUSG00000038260.11"; transcript_id "ENSMUST00000211743.2"; gene_type "protein_coding"; gene_name "Trpm4"; transcript_type "protein_coding"; transcript_name "Trpm4-209"; exon_number 3; exon_id "ENSMUSE00000594917.2"; level 2; protein_id "ENSMUSP00000147793.2"; transcript_support_level "1"; mgi_id "MGI:1915917"; tag "NAGNAG_splice_site"; tag "basic"; havana_gene "OTTMUSG00000058654.1"; havana_transcript "OTTMUST00000144050.1";
chr7	HAVANA	exon	44976401	44976564	0	-	.	gene_id "ENSMUSG00000038260.11"; transcript_id "ENSMUST00000210541.2"; gene_type "protein_coding"; gene_name "Trpm4"; transcript_type "nonsense_mediated_decay"; transcript_name "Trpm4-205"; exon_number 4; exon_id "ENSMUSE00001385348.2"; level 2; protein_id "ENSMUSP00000147635.2"; transcript_support_level "3"; mgi_id "MGI:1915917"; tag "NAGNAG_splice_site"; havana_gene "OTTMUSG00000058654.1"; havana_transcript "OTTMUST00000145387.1";
chr7	HAVANA	UTR	44976401	44976564	0	-	.	gene_id "ENSMUSG00000038260.11"; transcript_id "ENSMUST00000210541.2"; gene_type "protein_coding"; gene_name "Trpm4"; transcript_type "nonsense_mediated_decay"; transcript_name "Trpm4-205"; exon_number 4; exon_id "ENSMUSE00001385348.2"; level 2; protein_id "ENSMUSP00000147635.2"; transcript_support_level "3"; mgi_id "MGI:1915917"; tag "NAGNAG_splice_site"; havana_gene "OTTMUSG00000058654.1"; havana_transcript "OTTMUST00000145387.1";
chr7	ENSEMBL_gcm37	exon	44976401	44976564	3.75649105721071	-	.	gene_id "ENSMUSG00000038260.11"; transcript_id "ENSMUSG00000038260.11_tx_10"; exon_id "chr7_44976401_44976564_-"; exonnum "5"; txlen "4282";
chr7	ENSEMBL_gcm37	exon	44976401	44976564	2.65937783980676	-	.	gene_id "ENSMUSG00000038260.11"; transcript_id "ENSMUSG00000038260.11_tx_11"; exon_id "chr7_44976401_44976564_-"; exonnum "4"; txlen "4107";
chr7	ENSEMBL_gcm37	exon	44976401	44976564	2.39670041146003	-	.	gene_id "ENSMUSG00000038260.11"; transcript_id "ENSMUSG00000038260.11_tx_14"; exon_id "chr7_44976401_44976564_-"; exonnum "3"; txlen "3413";
chr7	ENSEMBL_gcm37	exon	44976401	44976564	2.03688454466653	-	.	gene_id "ENSMUSG00000038260.11"; transcript_id "ENSMUSG00000038260.11_tx_17"; exon_id "chr7_44976401_44976564_-"; exonnum "4"; txlen "2055";
chr7	ENSEMBL_gcm37	exon	44976401	44976564	2.02262086014556	-	.	gene_id "ENSMUSG00000038260.11"; transcript_id "ENSMUSG00000038260.11_tx_18"; exon_id "chr7_44976401_44976564_-"; exonnum "4"; txlen "3594";
chr7	HAVANA	UTR	44976696	44976716	0	-	.	gene_id "ENSMUSG00000038260.11"; transcript_id "ENSMUST00000210541.2"; gene_type "protein_coding"; gene_name "Trpm4"; transcript_type "nonsense_mediated_decay"; transcript_name "Trpm4-205"; exon_number 3; exon_id "ENSMUSE00001389133.2"; level 2; protein_id "ENSMUSP00000147635.2"; transcript_support_level "3"; mgi_id "MGI:1915917"; tag "NAGNAG_splice_site"; havana_gene "OTTMUSG00000058654.1"; havana_transcript "OTTMUST00000145387.1";
chr7	HAVANA	exon	44976696	44976876	0	-	.	gene_id "ENSMUSG00000038260.11"; transcript_id "ENSMUST00000042194.10"; gene_type "protein_coding"; gene_name "Trpm4"; transcript_type "protein_coding"; transcript_name "Trpm4-201"; exon_number 4; exon_id "ENSMUSE00000349588.4"; level 2; protein_id "ENSMUSP00000040367.9"; transcript_support_level "1"; mgi_id "MGI:1915917"; tag "NAGNAG_splice_site"; tag "basic"; tag "Ensembl_canonical"; tag "GENCODE_Primary"; tag "appris_principal_1"; tag "CCDS"; ccdsid "CCDS52245.1"; havana_gene "OTTMUSG00000058654.1"; havana_transcript "OTTMUST00000144048.1";
chr7	HAVANA	CDS	44976696	44976876	0	-	0	gene_id "ENSMUSG00000038260.11"; transcript_id "ENSMUST00000042194.10"; gene_type "protein_coding"; gene_name "Trpm4"; transcript_type "protein_coding"; transcript_name "Trpm4-201"; exon_number 4; exon_id "ENSMUSE00000349588.4"; level 2; protein_id "ENSMUSP00000040367.9"; transcript_support_level "1"; mgi_id "MGI:1915917"; tag "NAGNAG_splice_site"; tag "basic"; tag "Ensembl_canonical"; tag "GENCODE_Primary"; tag "appris_principal_1"; tag "CCDS"; ccdsid "CCDS52245.1"; havana_gene "OTTMUSG00000058654.1"; havana_transcript "OTTMUST00000144048.1";
chr7	HAVANA	exon	44976696	44976876	0	-	.	gene_id "ENSMUSG00000038260.11"; transcript_id "ENSMUST00000210541.2"; gene_type "protein_coding"; gene_name "Trpm4"; transcript_type "nonsense_mediated_decay"; transcript_name "Trpm4-205"; exon_number 3; exon_id "ENSMUSE00001389133.2"; level 2; protein_id "ENSMUSP00000147635.2"; transcript_support_level "3"; mgi_id "MGI:1915917"; tag "NAGNAG_splice_site"; havana_gene "OTTMUSG00000058654.1"; havana_transcript "OTTMUST00000145387.1";
chr7	ENSEMBL_gcm37	exon	44976696	44976876	3.75649105721071	-	.	gene_id "ENSMUSG00000038260.11"; transcript_id "ENSMUSG00000038260.11_tx_10"; exon_id "chr7_44976696_44976876_-"; exonnum "4"; txlen "4282";
chr7	ENSEMBL_gcm37	exon	44976696	44976876	2.65937783980676	-	.	gene_id "ENSMUSG00000038260.11"; transcript_id "ENSMUSG00000038260.11_tx_11"; exon_id "chr7_44976696_44976876_-"; exonnum "3"; txlen "4107";
chr7	ENSEMBL_gcm37	exon	44976696	44976876	2.03688454466653	-	.	gene_id "ENSMUSG00000038260.11"; transcript_id "ENSMUSG00000038260.11_tx_17"; exon_id "chr7_44976696_44976876_-"; exonnum "3"; txlen "2055";
chr7	ENSEMBL_gcm37	exon	44976696	44976876	2.02262086014556	-	.	gene_id "ENSMUSG00000038260.11"; transcript_id "ENSMUSG00000038260.11_tx_18"; exon_id "chr7_44976696_44976876_-"; exonnum "3"; txlen "3594";
chr7	HAVANA	stop_codon	44976714	44976716	0	-	0	gene_id "ENSMUSG00000038260.11"; transcript_id "ENSMUST00000210541.2"; gene_type "protein_coding"; gene_name "Trpm4"; transcript_type "nonsense_mediated_decay"; transcript_name "Trpm4-205"; exon_number 3; exon_id "ENSMUSE00001389133.2"; level 2; protein_id "ENSMUSP00000147635.2"; transcript_support_level "3"; mgi_id "MGI:1915917"; tag "NAGNAG_splice_site"; havana_gene "OTTMUSG00000058654.1"; havana_transcript "OTTMUST00000145387.1";
chr7	HAVANA	CDS	44976717	44976876	0	-	1	gene_id "ENSMUSG00000038260.11"; transcript_id "ENSMUST00000210541.2"; gene_type "protein_coding"; gene_name "Trpm4"; transcript_type "nonsense_mediated_decay"; transcript_name "Trpm4-205"; exon_number 3; exon_id "ENSMUSE00001389133.2"; level 2; protein_id "ENSMUSP00000147635.2"; transcript_support_level "3"; mgi_id "MGI:1915917"; tag "NAGNAG_splice_site"; havana_gene "OTTMUSG00000058654.1"; havana_transcript "OTTMUST00000145387.1";
chr7	HAVANA	exon	44977145	44977319	0	-	.	gene_id "ENSMUSG00000038260.11"; transcript_id "ENSMUST00000042194.10"; gene_type "protein_coding"; gene_name "Trpm4"; transcript_type "protein_coding"; transcript_name "Trpm4-201"; exon_number 3; exon_id "ENSMUSE00000335837.5"; level 2; protein_id "ENSMUSP00000040367.9"; transcript_support_level "1"; mgi_id "MGI:1915917"; tag "NAGNAG_splice_site"; tag "basic"; tag "Ensembl_canonical"; tag "GENCODE_Primary"; tag "appris_principal_1"; tag "CCDS"; ccdsid "CCDS52245.1"; havana_gene "OTTMUSG00000058654.1"; havana_transcript "OTTMUST00000144048.1";
chr7	HAVANA	CDS	44977145	44977319	0	-	1	gene_id "ENSMUSG00000038260.11"; transcript_id "ENSMUST00000042194.10"; gene_type "protein_coding"; gene_name "Trpm4"; transcript_type "protein_coding"; transcript_name "Trpm4-201"; exon_number 3; exon_id "ENSMUSE00000335837.5"; level 2; protein_id "ENSMUSP00000040367.9"; transcript_support_level "1"; mgi_id "MGI:1915917"; tag "NAGNAG_splice_site"; tag "basic"; tag "Ensembl_canonical"; tag "GENCODE_Primary"; tag "appris_principal_1"; tag "CCDS"; ccdsid "CCDS52245.1"; havana_gene "OTTMUSG00000058654.1"; havana_transcript "OTTMUST00000144048.1";
chr7	ENSEMBL_gcm37	exon	44977145	44977319	3.75649105721071	-	.	gene_id "ENSMUSG00000038260.11"; transcript_id "ENSMUSG00000038260.11_tx_10"; exon_id "chr7_44977145_44977319_-"; exonnum "3"; txlen "4282";
chr7	HAVANA	exon	44979581	44982876	0	-	.	gene_id "ENSMUSG00000038260.11"; transcript_id "ENSMUST00000211411.2"; gene_type "protein_coding"; gene_name "Trpm4"; transcript_type "retained_intron"; transcript_name "Trpm4-207"; exon_number 2; exon_id "ENSMUSE00001384237.2"; level 2; transcript_support_level "1"; mgi_id "MGI:1915917"; tag "NAGNAG_splice_site"; havana_gene "OTTMUSG00000058654.1"; havana_transcript "OTTMUST00000144055.1";
chr7	HAVANA	transcript	44979581	44983164	0	-	.	gene_id "ENSMUSG00000038260.11"; transcript_id "ENSMUST00000211411.2"; gene_type "protein_coding"; gene_name "Trpm4"; transcript_type "retained_intron"; transcript_name "Trpm4-207"; level 2; transcript_support_level "1"; mgi_id "MGI:1915917"; tag "NAGNAG_splice_site"; havana_gene "OTTMUSG00000058654.1"; havana_transcript "OTTMUST00000144055.1";
chr7	HAVANA	CDS	44982806	44982815	0	-	0	gene_id "ENSMUSG00000038260.11"; transcript_id "ENSMUST00000211743.2"; gene_type "protein_coding"; gene_name "Trpm4"; transcript_type "protein_coding"; transcript_name "Trpm4-209"; exon_number 2; exon_id "ENSMUSE00001384303.2"; level 2; protein_id "ENSMUSP00000147793.2"; transcript_support_level "1"; mgi_id "MGI:1915917"; tag "NAGNAG_splice_site"; tag "basic"; havana_gene "OTTMUSG00000058654.1"; havana_transcript "OTTMUST00000144050.1";
chr7	HAVANA	exon	44982806	44982876	0	-	.	gene_id "ENSMUSG00000038260.11"; transcript_id "ENSMUST00000211431.2"; gene_type "protein_coding"; gene_name "Trpm4"; transcript_type "nonsense_mediated_decay"; transcript_name "Trpm4-208"; exon_number 2; exon_id "ENSMUSE00001070784.2"; level 2; protein_id "ENSMUSP00000147620.2"; transcript_support_level "2"; mgi_id "MGI:1915917"; tag "NAGNAG_splice_site"; havana_gene "OTTMUSG00000058654.1"; havana_transcript "OTTMUST00000144047.1";
chr7	HAVANA	CDS	44982806	44982876	0	-	0	gene_id "ENSMUSG00000038260.11"; transcript_id "ENSMUST00000211431.2"; gene_type "protein_coding"; gene_name "Trpm4"; transcript_type "nonsense_mediated_decay"; transcript_name "Trpm4-208"; exon_number 2; exon_id "ENSMUSE00001070784.2"; level 2; protein_id "ENSMUSP00000147620.2"; transcript_support_level "2"; mgi_id "MGI:1915917"; tag "NAGNAG_splice_site"; havana_gene "OTTMUSG00000058654.1"; havana_transcript "OTTMUST00000144047.1";
chr7	HAVANA	exon	44982806	44982876	0	-	.	gene_id "ENSMUSG00000038260.11"; transcript_id "ENSMUST00000042194.10"; gene_type "protein_coding"; gene_name "Trpm4"; transcript_type "protein_coding"; transcript_name "Trpm4-201"; exon_number 2; exon_id "ENSMUSE00001070784.2"; level 2; protein_id "ENSMUSP00000040367.9"; transcript_support_level "1"; mgi_id "MGI:1915917"; tag "NAGNAG_splice_site"; tag "basic"; tag "Ensembl_canonical"; tag "GENCODE_Primary"; tag "appris_principal_1"; tag "CCDS"; ccdsid "CCDS52245.1"; havana_gene "OTTMUSG00000058654.1"; havana_transcript "OTTMUST00000144048.1";
chr7	HAVANA	CDS	44982806	44982876	0	-	0	gene_id "ENSMUSG00000038260.11"; transcript_id "ENSMUST00000042194.10"; gene_type "protein_coding"; gene_name "Trpm4"; transcript_type "protein_coding"; transcript_name "Trpm4-201"; exon_number 2; exon_id "ENSMUSE00001070784.2"; level 2; protein_id "ENSMUSP00000040367.9"; transcript_support_level "1"; mgi_id "MGI:1915917"; tag "NAGNAG_splice_site"; tag "basic"; tag "Ensembl_canonical"; tag "GENCODE_Primary"; tag "appris_principal_1"; tag "CCDS"; ccdsid "CCDS52245.1"; havana_gene "OTTMUSG00000058654.1"; havana_transcript "OTTMUST00000144048.1";
chr7	HAVANA	exon	44982806	44982876	0	-	.	gene_id "ENSMUSG00000038260.11"; transcript_id "ENSMUST00000211743.2"; gene_type "protein_coding"; gene_name "Trpm4"; transcript_type "protein_coding"; transcript_name "Trpm4-209"; exon_number 2; exon_id "ENSMUSE00001384303.2"; level 2; protein_id "ENSMUSP00000147793.2"; transcript_support_level "1"; mgi_id "MGI:1915917"; tag "NAGNAG_splice_site"; tag "basic"; havana_gene "OTTMUSG00000058654.1"; havana_transcript "OTTMUST00000144050.1";
chr7	HAVANA	exon	44982806	44982876	0	-	.	gene_id "ENSMUSG00000038260.11"; transcript_id "ENSMUST00000210541.2"; gene_type "protein_coding"; gene_name "Trpm4"; transcript_type "nonsense_mediated_decay"; transcript_name "Trpm4-205"; exon_number 2; exon_id "ENSMUSE00001070784.2"; level 2; protein_id "ENSMUSP00000147635.2"; transcript_support_level "3"; mgi_id "MGI:1915917"; tag "NAGNAG_splice_site"; havana_gene "OTTMUSG00000058654.1"; havana_transcript "OTTMUST00000145387.1";
chr7	HAVANA	CDS	44982806	44982876	0	-	0	gene_id "ENSMUSG00000038260.11"; transcript_id "ENSMUST00000210541.2"; gene_type "protein_coding"; gene_name "Trpm4"; transcript_type "nonsense_mediated_decay"; transcript_name "Trpm4-205"; exon_number 2; exon_id "ENSMUSE00001070784.2"; level 2; protein_id "ENSMUSP00000147635.2"; transcript_support_level "3"; mgi_id "MGI:1915917"; tag "NAGNAG_splice_site"; havana_gene "OTTMUSG00000058654.1"; havana_transcript "OTTMUST00000145387.1";
chr7	ENSEMBL_gcm37	exon	44982806	44982876	3.75649105721071	-	.	gene_id "ENSMUSG00000038260.11"; transcript_id "ENSMUSG00000038260.11_tx_10"; exon_id "chr7_44982806_44982876_-"; exonnum "2"; txlen "4282";
chr7	ENSEMBL_gcm37	exon	44982806	44982876	2.65937783980676	-	.	gene_id "ENSMUSG00000038260.11"; transcript_id "ENSMUSG00000038260.11_tx_11"; exon_id "chr7_44982806_44982876_-"; exonnum "2"; txlen "4107";
chr7	ENSEMBL_gcm37	exon	44982806	44982876	2.39670041146003	-	.	gene_id "ENSMUSG00000038260.11"; transcript_id "ENSMUSG00000038260.11_tx_14"; exon_id "chr7_44982806_44982876_-"; exonnum "2"; txlen "3413";
chr7	ENSEMBL_gcm37	exon	44982806	44982876	2.03688454466653	-	.	gene_id "ENSMUSG00000038260.11"; transcript_id "ENSMUSG00000038260.11_tx_17"; exon_id "chr7_44982806_44982876_-"; exonnum "2"; txlen "2055";
chr7	ENSEMBL_gcm37	exon	44982806	44982876	2.02262086014556	-	.	gene_id "ENSMUSG00000038260.11"; transcript_id "ENSMUSG00000038260.11_tx_18"; exon_id "chr7_44982806_44982876_-"; exonnum "2"; txlen "3594";
chr7	HAVANA	start_codon	44982813	44982815	0	-	0	gene_id "ENSMUSG00000038260.11"; transcript_id "ENSMUST00000211743.2"; gene_type "protein_coding"; gene_name "Trpm4"; transcript_type "protein_coding"; transcript_name "Trpm4-209"; exon_number 2; exon_id "ENSMUSE00001384303.2"; level 2; protein_id "ENSMUSP00000147793.2"; transcript_support_level "1"; mgi_id "MGI:1915917"; tag "NAGNAG_splice_site"; tag "basic"; havana_gene "OTTMUSG00000058654.1"; havana_transcript "OTTMUST00000144050.1";
chr7	HAVANA	UTR	44982816	44982876	0	-	.	gene_id "ENSMUSG00000038260.11"; transcript_id "ENSMUST00000211743.2"; gene_type "protein_coding"; gene_name "Trpm4"; transcript_type "protein_coding"; transcript_name "Trpm4-209"; exon_number 2; exon_id "ENSMUSE00001384303.2"; level 2; protein_id "ENSMUSP00000147793.2"; transcript_support_level "1"; mgi_id "MGI:1915917"; tag "NAGNAG_splice_site"; tag "basic"; havana_gene "OTTMUSG00000058654.1"; havana_transcript "OTTMUST00000144050.1";
chr7	HAVANA	exon	44983000	44983080	0	-	.	gene_id "ENSMUSG00000038260.11"; transcript_id "ENSMUST00000211743.2"; gene_type "protein_coding"; gene_name "Trpm4"; transcript_type "protein_coding"; transcript_name "Trpm4-209"; exon_number 1; exon_id "ENSMUSE00001386914.2"; level 2; protein_id "ENSMUSP00000147793.2"; transcript_support_level "1"; mgi_id "MGI:1915917"; tag "NAGNAG_splice_site"; tag "basic"; havana_gene "OTTMUSG00000058654.1"; havana_transcript "OTTMUST00000144050.1";
chr7	HAVANA	UTR	44983000	44983080	0	-	.	gene_id "ENSMUSG00000038260.11"; transcript_id "ENSMUST00000211743.2"; gene_type "protein_coding"; gene_name "Trpm4"; transcript_type "protein_coding"; transcript_name "Trpm4-209"; exon_number 1; exon_id "ENSMUSE00001386914.2"; level 2; protein_id "ENSMUSP00000147793.2"; transcript_support_level "1"; mgi_id "MGI:1915917"; tag "NAGNAG_splice_site"; tag "basic"; havana_gene "OTTMUSG00000058654.1"; havana_transcript "OTTMUST00000144050.1";
chr7	HAVANA	CDS	44983111	44983134	0	-	0	gene_id "ENSMUSG00000038260.11"; transcript_id "ENSMUST00000211431.2"; gene_type "protein_coding"; gene_name "Trpm4"; transcript_type "nonsense_mediated_decay"; transcript_name "Trpm4-208"; exon_number 1; exon_id "ENSMUSE00001383373.2"; level 2; protein_id "ENSMUSP00000147620.2"; transcript_support_level "2"; mgi_id "MGI:1915917"; tag "NAGNAG_splice_site"; havana_gene "OTTMUSG00000058654.1"; havana_transcript "OTTMUST00000144047.1";
chr7	HAVANA	CDS	44983111	44983134	0	-	0	gene_id "ENSMUSG00000038260.11"; transcript_id "ENSMUST00000042194.10"; gene_type "protein_coding"; gene_name "Trpm4"; transcript_type "protein_coding"; transcript_name "Trpm4-201"; exon_number 1; exon_id "ENSMUSE00001388050.2"; level 2; protein_id "ENSMUSP00000040367.9"; transcript_support_level "1"; mgi_id "MGI:1915917"; tag "NAGNAG_splice_site"; tag "basic"; tag "Ensembl_canonical"; tag "GENCODE_Primary"; tag "appris_principal_1"; tag "CCDS"; ccdsid "CCDS52245.1"; havana_gene "OTTMUSG00000058654.1"; havana_transcript "OTTMUST00000144048.1";
chr7	HAVANA	CDS	44983111	44983134	0	-	0	gene_id "ENSMUSG00000038260.11"; transcript_id "ENSMUST00000210541.2"; gene_type "protein_coding"; gene_name "Trpm4"; transcript_type "nonsense_mediated_decay"; transcript_name "Trpm4-205"; exon_number 1; exon_id "ENSMUSE00000674469.3"; level 2; protein_id "ENSMUSP00000147635.2"; transcript_support_level "3"; mgi_id "MGI:1915917"; tag "NAGNAG_splice_site"; havana_gene "OTTMUSG00000058654.1"; havana_transcript "OTTMUST00000145387.1";
chr7	HAVANA	exon	44983111	44983164	0	-	.	gene_id "ENSMUSG00000038260.11"; transcript_id "ENSMUST00000211411.2"; gene_type "protein_coding"; gene_name "Trpm4"; transcript_type "retained_intron"; transcript_name "Trpm4-207"; exon_number 1; exon_id "ENSMUSE00001384089.2"; level 2; transcript_support_level "1"; mgi_id "MGI:1915917"; tag "NAGNAG_splice_site"; havana_gene "OTTMUSG00000058654.1"; havana_transcript "OTTMUST00000144055.1";
chr7	HAVANA	exon	44983111	44983192	0	-	.	gene_id "ENSMUSG00000038260.11"; transcript_id "ENSMUST00000211431.2"; gene_type "protein_coding"; gene_name "Trpm4"; transcript_type "nonsense_mediated_decay"; transcript_name "Trpm4-208"; exon_number 1; exon_id "ENSMUSE00001383373.2"; level 2; protein_id "ENSMUSP00000147620.2"; transcript_support_level "2"; mgi_id "MGI:1915917"; tag "NAGNAG_splice_site"; havana_gene "OTTMUSG00000058654.1"; havana_transcript "OTTMUST00000144047.1";
chr7	ENSEMBL_gcm37	exon	44983111	44983192	3.75649105721071	-	.	gene_id "ENSMUSG00000038260.11"; transcript_id "ENSMUSG00000038260.11_tx_10"; exon_id "chr7_44983111_44983192_-"; exonnum "1"; txlen "4282";
chr7	ENSEMBL_gcm37	exon	44983111	44983192	2.65937783980676	-	.	gene_id "ENSMUSG00000038260.11"; transcript_id "ENSMUSG00000038260.11_tx_11"; exon_id "chr7_44983111_44983192_-"; exonnum "1"; txlen "4107";
chr7	ENSEMBL_gcm37	exon	44983111	44983192	2.39670041146003	-	.	gene_id "ENSMUSG00000038260.11"; transcript_id "ENSMUSG00000038260.11_tx_14"; exon_id "chr7_44983111_44983192_-"; exonnum "1"; txlen "3413";
chr7	ENSEMBL_gcm37	exon	44983111	44983192	2.03688454466653	-	.	gene_id "ENSMUSG00000038260.11"; transcript_id "ENSMUSG00000038260.11_tx_17"; exon_id "chr7_44983111_44983192_-"; exonnum "1"; txlen "2055";
chr7	ENSEMBL_gcm37	exon	44983111	44983192	2.02262086014556	-	.	gene_id "ENSMUSG00000038260.11"; transcript_id "ENSMUSG00000038260.11_tx_18"; exon_id "chr7_44983111_44983192_-"; exonnum "1"; txlen "3594";
chr7	HAVANA	exon	44983111	44983193	0	-	.	gene_id "ENSMUSG00000038260.11"; transcript_id "ENSMUST00000042194.10"; gene_type "protein_coding"; gene_name "Trpm4"; transcript_type "protein_coding"; transcript_name "Trpm4-201"; exon_number 1; exon_id "ENSMUSE00001388050.2"; level 2; protein_id "ENSMUSP00000040367.9"; transcript_support_level "1"; mgi_id "MGI:1915917"; tag "NAGNAG_splice_site"; tag "basic"; tag "Ensembl_canonical"; tag "GENCODE_Primary"; tag "appris_principal_1"; tag "CCDS"; ccdsid "CCDS52245.1"; havana_gene "OTTMUSG00000058654.1"; havana_transcript "OTTMUST00000144048.1";
chr7	HAVANA	exon	44983111	44983204	0	-	.	gene_id "ENSMUSG00000038260.11"; transcript_id "ENSMUST00000210541.2"; gene_type "protein_coding"; gene_name "Trpm4"; transcript_type "nonsense_mediated_decay"; transcript_name "Trpm4-205"; exon_number 1; exon_id "ENSMUSE00000674469.3"; level 2; protein_id "ENSMUSP00000147635.2"; transcript_support_level "3"; mgi_id "MGI:1915917"; tag "NAGNAG_splice_site"; havana_gene "OTTMUSG00000058654.1"; havana_transcript "OTTMUST00000145387.1";
chr7	HAVANA	start_codon	44983132	44983134	0	-	0	gene_id "ENSMUSG00000038260.11"; transcript_id "ENSMUST00000211431.2"; gene_type "protein_coding"; gene_name "Trpm4"; transcript_type "nonsense_mediated_decay"; transcript_name "Trpm4-208"; exon_number 1; exon_id "ENSMUSE00001383373.2"; level 2; protein_id "ENSMUSP00000147620.2"; transcript_support_level "2"; mgi_id "MGI:1915917"; tag "NAGNAG_splice_site"; havana_gene "OTTMUSG00000058654.1"; havana_transcript "OTTMUST00000144047.1";
chr7	HAVANA	start_codon	44983132	44983134	0	-	0	gene_id "ENSMUSG00000038260.11"; transcript_id "ENSMUST00000042194.10"; gene_type "protein_coding"; gene_name "Trpm4"; transcript_type "protein_coding"; transcript_name "Trpm4-201"; exon_number 1; exon_id "ENSMUSE00001388050.2"; level 2; protein_id "ENSMUSP00000040367.9"; transcript_support_level "1"; mgi_id "MGI:1915917"; tag "NAGNAG_splice_site"; tag "basic"; tag "Ensembl_canonical"; tag "GENCODE_Primary"; tag "appris_principal_1"; tag "CCDS"; ccdsid "CCDS52245.1"; havana_gene "OTTMUSG00000058654.1"; havana_transcript "OTTMUST00000144048.1";
chr7	HAVANA	start_codon	44983132	44983134	0	-	0	gene_id "ENSMUSG00000038260.11"; transcript_id "ENSMUST00000210541.2"; gene_type "protein_coding"; gene_name "Trpm4"; transcript_type "nonsense_mediated_decay"; transcript_name "Trpm4-205"; exon_number 1; exon_id "ENSMUSE00000674469.3"; level 2; protein_id "ENSMUSP00000147635.2"; transcript_support_level "3"; mgi_id "MGI:1915917"; tag "NAGNAG_splice_site"; havana_gene "OTTMUSG00000058654.1"; havana_transcript "OTTMUST00000145387.1";
chr7	HAVANA	UTR	44983135	44983192	0	-	.	gene_id "ENSMUSG00000038260.11"; transcript_id "ENSMUST00000211431.2"; gene_type "protein_coding"; gene_name "Trpm4"; transcript_type "nonsense_mediated_decay"; transcript_name "Trpm4-208"; exon_number 1; exon_id "ENSMUSE00001383373.2"; level 2; protein_id "ENSMUSP00000147620.2"; transcript_support_level "2"; mgi_id "MGI:1915917"; tag "NAGNAG_splice_site"; havana_gene "OTTMUSG00000058654.1"; havana_transcript "OTTMUST00000144047.1";
chr7	HAVANA	UTR	44983135	44983193	0	-	.	gene_id "ENSMUSG00000038260.11"; transcript_id "ENSMUST00000042194.10"; gene_type "protein_coding"; gene_name "Trpm4"; transcript_type "protein_coding"; transcript_name "Trpm4-201"; exon_number 1; exon_id "ENSMUSE00001388050.2"; level 2; protein_id "ENSMUSP00000040367.9"; transcript_support_level "1"; mgi_id "MGI:1915917"; tag "NAGNAG_splice_site"; tag "basic"; tag "Ensembl_canonical"; tag "GENCODE_Primary"; tag "appris_principal_1"; tag "CCDS"; ccdsid "CCDS52245.1"; havana_gene "OTTMUSG00000058654.1"; havana_transcript "OTTMUST00000144048.1";
chr7	HAVANA	UTR	44983135	44983204	0	-	.	gene_id "ENSMUSG00000038260.11"; transcript_id "ENSMUST00000210541.2"; gene_type "protein_coding"; gene_name "Trpm4"; transcript_type "nonsense_mediated_decay"; transcript_name "Trpm4-205"; exon_number 1; exon_id "ENSMUSE00000674469.3"; level 2; protein_id "ENSMUSP00000147635.2"; transcript_support_level "3"; mgi_id "MGI:1915917"; tag "NAGNAG_splice_site"; havana_gene "OTTMUSG00000058654.1"; havana_transcript "OTTMUST00000145387.1";
chr7	HAVANA	exon	44988546	44989504	0	-	.	gene_id "ENSMUSG00000003863.19"; transcript_id "ENSMUST00000210479.2"; gene_type "protein_coding"; gene_name "Ppfia3"; transcript_type "protein_coding_CDS_not_defined"; transcript_name "Ppfia3-204"; exon_number 29; exon_id "ENSMUSE00001385672.2"; level 2; transcript_support_level "5"; mgi_id "MGI:1924037"; havana_gene "OTTMUSG00000023803.1"; havana_transcript "OTTMUST00000145811.1";
chr7	HAVANA	transcript	44988546	45011246	0	-	.	gene_id "ENSMUSG00000003863.19"; transcript_id "ENSMUST00000210479.2"; gene_type "protein_coding"; gene_name "Ppfia3"; transcript_type "protein_coding_CDS_not_defined"; transcript_name "Ppfia3-204"; level 2; transcript_support_level "5"; mgi_id "MGI:1924037"; havana_gene "OTTMUSG00000023803.1"; havana_transcript "OTTMUST00000145811.1";
chr7	HAVANA	gene	44988546	45016443	0	-	.	gene_id "ENSMUSG00000003863.19"; gene_type "protein_coding"; gene_name "Ppfia3"; level 2; mgi_id "MGI:1924037"; havana_gene "OTTMUSG00000023803.1";
chr7	HAVANA	exon	44988550	44989441	0	-	.	gene_id "ENSMUSG00000003863.19"; transcript_id "ENSMUST00000211067.2"; gene_type "protein_coding"; gene_name "Ppfia3"; transcript_type "protein_coding"; transcript_name "Ppfia3-207"; exon_number 30; exon_id "ENSMUSE00001383857.2"; level 2; protein_id "ENSMUSP00000148200.2"; transcript_support_level "5"; mgi_id "MGI:1924037"; tag "NAGNAG_splice_site"; tag "not_organism_supported"; tag "basic"; tag "appris_principal_1"; tag "CCDS"; ccdsid "CCDS52246.1"; havana_gene "OTTMUSG00000023803.1"; havana_transcript "OTTMUST00000058159.1";
chr7	HAVANA	UTR	44988550	44989441	0	-	.	gene_id "ENSMUSG00000003863.19"; transcript_id "ENSMUST00000211067.2"; gene_type "protein_coding"; gene_name "Ppfia3"; transcript_type "protein_coding"; transcript_name "Ppfia3-207"; exon_number 30; exon_id "ENSMUSE00001383857.2"; level 2; protein_id "ENSMUSP00000148200.2"; transcript_support_level "5"; mgi_id "MGI:1924037"; tag "NAGNAG_splice_site"; tag "not_organism_supported"; tag "basic"; tag "appris_principal_1"; tag "CCDS"; ccdsid "CCDS52246.1"; havana_gene "OTTMUSG00000023803.1"; havana_transcript "OTTMUST00000058159.1";
chr7	HAVANA	transcript	44988550	45016138	0	-	.	gene_id "ENSMUSG00000003863.19"; transcript_id "ENSMUST00000211067.2"; gene_type "protein_coding"; gene_name "Ppfia3"; transcript_type "protein_coding"; transcript_name "Ppfia3-207"; level 2; protein_id "ENSMUSP00000148200.2"; transcript_support_level "5"; mgi_id "MGI:1924037"; tag "NAGNAG_splice_site"; tag "not_organism_supported"; tag "basic"; tag "appris_principal_1"; tag "CCDS"; ccdsid "CCDS52246.1"; havana_gene "OTTMUSG00000023803.1"; havana_transcript "OTTMUST00000058159.1";
chr7	HAVANA	exon	44988551	44989441	0	-	.	gene_id "ENSMUSG00000003863.19"; transcript_id "ENSMUST00000211098.2"; gene_type "protein_coding"; gene_name "Ppfia3"; transcript_type "retained_intron"; transcript_name "Ppfia3-208"; exon_number 4; exon_id "ENSMUSE00000744055.2"; level 2; transcript_support_level "3"; mgi_id "MGI:1924037"; havana_gene "OTTMUSG00000023803.1"; havana_transcript "OTTMUST00000058214.1";
chr7	HAVANA	exon	44988551	44989441	0	-	.	gene_id "ENSMUSG00000003863.19"; transcript_id "ENSMUST00000003961.16"; gene_type "protein_coding"; gene_name "Ppfia3"; transcript_type "protein_coding"; transcript_name "Ppfia3-201"; exon_number 30; exon_id "ENSMUSE00000744055.2"; level 2; protein_id "ENSMUSP00000003961.9"; transcript_support_level "1"; mgi_id "MGI:1924037"; tag "alternative_5_UTR"; tag "NAGNAG_splice_site"; tag "basic"; tag "Ensembl_canonical"; tag "GENCODE_Primary"; tag "appris_principal_1"; tag "CCDS"; ccdsid "CCDS52246.1"; havana_gene "OTTMUSG00000023803.1"; havana_transcript "OTTMUST00000146823.1";
chr7	HAVANA	UTR	44988551	44989441	0	-	.	gene_id "ENSMUSG00000003863.19"; transcript_id "ENSMUST00000003961.16"; gene_type "protein_coding"; gene_name "Ppfia3"; transcript_type "protein_coding"; transcript_name "Ppfia3-201"; exon_number 30; exon_id "ENSMUSE00000744055.2"; level 2; protein_id "ENSMUSP00000003961.9"; transcript_support_level "1"; mgi_id "MGI:1924037"; tag "alternative_5_UTR"; tag "NAGNAG_splice_site"; tag "basic"; tag "Ensembl_canonical"; tag "GENCODE_Primary"; tag "appris_principal_1"; tag "CCDS"; ccdsid "CCDS52246.1"; havana_gene "OTTMUSG00000023803.1"; havana_transcript "OTTMUST00000146823.1";
chr7	HAVANA	transcript	44988551	44990584	0	-	.	gene_id "ENSMUSG00000003863.19"; transcript_id "ENSMUST00000211098.2"; gene_type "protein_coding"; gene_name "Ppfia3"; transcript_type "retained_intron"; transcript_name "Ppfia3-208"; level 2; transcript_support_level "3"; mgi_id "MGI:1924037"; havana_gene "OTTMUSG00000023803.1"; havana_transcript "OTTMUST00000058214.1";
chr7	HAVANA	transcript	44988551	45016225	0	-	.	gene_id "ENSMUSG00000003863.19"; transcript_id "ENSMUST00000003961.16"; gene_type "protein_coding"; gene_name "Ppfia3"; transcript_type "protein_coding"; transcript_name "Ppfia3-201"; level 2; protein_id "ENSMUSP00000003961.9"; transcript_support_level "1"; mgi_id "MGI:1924037"; tag "alternative_5_UTR"; tag "NAGNAG_splice_site"; tag "basic"; tag "Ensembl_canonical"; tag "GENCODE_Primary"; tag "appris_principal_1"; tag "CCDS"; ccdsid "CCDS52246.1"; havana_gene "OTTMUSG00000023803.1"; havana_transcript "OTTMUST00000146823.1";
chr7	HAVANA	exon	44988697	44989426	0	-	.	gene_id "ENSMUSG00000003863.19"; transcript_id "ENSMUST00000210586.2"; gene_type "protein_coding"; gene_name "Ppfia3"; transcript_type "retained_intron"; transcript_name "Ppfia3-205"; exon_number 30; exon_id "ENSMUSE00001386307.2"; level 2; transcript_support_level "2"; mgi_id "MGI:1924037"; tag "NAGNAG_splice_site"; havana_gene "OTTMUSG00000023803.1"; havana_transcript "OTTMUST00000058158.1";
chr7	HAVANA	transcript	44988697	45016443	0	-	.	gene_id "ENSMUSG00000003863.19"; transcript_id "ENSMUST00000210586.2"; gene_type "protein_coding"; gene_name "Ppfia3"; transcript_type "retained_intron"; transcript_name "Ppfia3-205"; level 2; transcript_support_level "2"; mgi_id "MGI:1924037"; tag "NAGNAG_splice_site"; havana_gene "OTTMUSG00000023803.1"; havana_transcript "OTTMUST00000058158.1";
chr7	HAVANA	exon	44988699	44989479	0	-	.	gene_id "ENSMUSG00000003863.19"; transcript_id "ENSMUST00000210248.2"; gene_type "protein_coding"; gene_name "Ppfia3"; transcript_type "protein_coding"; transcript_name "Ppfia3-203"; exon_number 26; exon_id "ENSMUSE00001387844.2"; level 2; protein_id "ENSMUSP00000147584.2"; transcript_support_level "5"; mgi_id "MGI:1924037"; tag "NAGNAG_splice_site"; tag "not_organism_supported"; tag "mRNA_start_NF"; tag "cds_start_NF"; havana_gene "OTTMUSG00000023803.1"; havana_transcript "OTTMUST00000058211.1";
chr7	HAVANA	UTR	44988699	44989479	0	-	.	gene_id "ENSMUSG00000003863.19"; transcript_id "ENSMUST00000210248.2"; gene_type "protein_coding"; gene_name "Ppfia3"; transcript_type "protein_coding"; transcript_name "Ppfia3-203"; exon_number 26; exon_id "ENSMUSE00001387844.2"; level 2; protein_id "ENSMUSP00000147584.2"; transcript_support_level "5"; mgi_id "MGI:1924037"; tag "NAGNAG_splice_site"; tag "not_organism_supported"; tag "mRNA_start_NF"; tag "cds_start_NF"; havana_gene "OTTMUSG00000023803.1"; havana_transcript "OTTMUST00000058211.1";
chr7	HAVANA	transcript	44988699	45009537	0	-	.	gene_id "ENSMUSG00000003863.19"; transcript_id "ENSMUST00000210248.2"; gene_type "protein_coding"; gene_name "Ppfia3"; transcript_type "protein_coding"; transcript_name "Ppfia3-203"; level 2; protein_id "ENSMUSP00000147584.2"; transcript_support_level "5"; mgi_id "MGI:1924037"; tag "NAGNAG_splice_site"; tag "not_organism_supported"; tag "mRNA_start_NF"; tag "cds_start_NF"; havana_gene "OTTMUSG00000023803.1"; havana_transcript "OTTMUST00000058211.1";
chr7	HAVANA	exon	44988705	44989504	0	-	.	gene_id "ENSMUSG00000003863.19"; transcript_id "ENSMUST00000210844.2"; gene_type "protein_coding"; gene_name "Ppfia3"; transcript_type "retained_intron"; transcript_name "Ppfia3-206"; exon_number 3; exon_id "ENSMUSE00001383093.2"; level 2; transcript_support_level "1"; mgi_id "MGI:1924037"; havana_gene "OTTMUSG00000023803.1"; havana_transcript "OTTMUST00000058213.1";
chr7	HAVANA	transcript	44988705	44990186	0	-	.	gene_id "ENSMUSG00000003863.19"; transcript_id "ENSMUST00000210844.2"; gene_type "protein_coding"; gene_name "Ppfia3"; transcript_type "retained_intron"; transcript_name "Ppfia3-206"; level 2; transcript_support_level "1"; mgi_id "MGI:1924037"; havana_gene "OTTMUSG00000023803.1"; havana_transcript "OTTMUST00000058213.1";
chr7	HAVANA	UTR	44989613	44989628	0	-	.	gene_id "ENSMUSG00000003863.19"; transcript_id "ENSMUST00000211067.2"; gene_type "protein_coding"; gene_name "Ppfia3"; transcript_type "protein_coding"; transcript_name "Ppfia3-207"; exon_number 29; exon_id "ENSMUSE00001306848.2"; level 2; protein_id "ENSMUSP00000148200.2"; transcript_support_level "5"; mgi_id "MGI:1924037"; tag "NAGNAG_splice_site"; tag "not_organism_supported"; tag "basic"; tag "appris_principal_1"; tag "CCDS"; ccdsid "CCDS52246.1"; havana_gene "OTTMUSG00000023803.1"; havana_transcript "OTTMUST00000058159.1";
chr7	HAVANA	UTR	44989613	44989628	0	-	.	gene_id "ENSMUSG00000003863.19"; transcript_id "ENSMUST00000003961.16"; gene_type "protein_coding"; gene_name "Ppfia3"; transcript_type "protein_coding"; transcript_name "Ppfia3-201"; exon_number 29; exon_id "ENSMUSE00001306848.2"; level 2; protein_id "ENSMUSP00000003961.9"; transcript_support_level "1"; mgi_id "MGI:1924037"; tag "alternative_5_UTR"; tag "NAGNAG_splice_site"; tag "basic"; tag "Ensembl_canonical"; tag "GENCODE_Primary"; tag "appris_principal_1"; tag "CCDS"; ccdsid "CCDS52246.1"; havana_gene "OTTMUSG00000023803.1"; havana_transcript "OTTMUST00000146823.1";
chr7	HAVANA	UTR	44989613	44989628	0	-	.	gene_id "ENSMUSG00000003863.19"; transcript_id "ENSMUST00000210248.2"; gene_type "protein_coding"; gene_name "Ppfia3"; transcript_type "protein_coding"; transcript_name "Ppfia3-203"; exon_number 25; exon_id "ENSMUSE00001306848.2"; level 2; protein_id "ENSMUSP00000147584.2"; transcript_support_level "5"; mgi_id "MGI:1924037"; tag "NAGNAG_splice_site"; tag "not_organism_supported"; tag "mRNA_start_NF"; tag "cds_start_NF"; havana_gene "OTTMUSG00000023803.1"; havana_transcript "OTTMUST00000058211.1";
chr7	HAVANA	exon	44989613	44989684	0	-	.	gene_id "ENSMUSG00000003863.19"; transcript_id "ENSMUST00000210479.2"; gene_type "protein_coding"; gene_name "Ppfia3"; transcript_type "protein_coding_CDS_not_defined"; transcript_name "Ppfia3-204"; exon_number 28; exon_id "ENSMUSE00001387148.2"; level 2; transcript_support_level "5"; mgi_id "MGI:1924037"; havana_gene "OTTMUSG00000023803.1"; havana_transcript "OTTMUST00000145811.1";
chr7	HAVANA	exon	44989613	44989684	0	-	.	gene_id "ENSMUSG00000003863.19"; transcript_id "ENSMUST00000211067.2"; gene_type "protein_coding"; gene_name "Ppfia3"; transcript_type "protein_coding"; transcript_name "Ppfia3-207"; exon_number 29; exon_id "ENSMUSE00001306848.2"; level 2; protein_id "ENSMUSP00000148200.2"; transcript_support_level "5"; mgi_id "MGI:1924037"; tag "NAGNAG_splice_site"; tag "not_organism_supported"; tag "basic"; tag "appris_principal_1"; tag "CCDS"; ccdsid "CCDS52246.1"; havana_gene "OTTMUSG00000023803.1"; havana_transcript "OTTMUST00000058159.1";
chr7	HAVANA	exon	44989613	44989684	0	-	.	gene_id "ENSMUSG00000003863.19"; transcript_id "ENSMUST00000211098.2"; gene_type "protein_coding"; gene_name "Ppfia3"; transcript_type "retained_intron"; transcript_name "Ppfia3-208"; exon_number 3; exon_id "ENSMUSE00001387148.2"; level 2; transcript_support_level "3"; mgi_id "MGI:1924037"; havana_gene "OTTMUSG00000023803.1"; havana_transcript "OTTMUST00000058214.1";
chr7	HAVANA	exon	44989613	44989684	0	-	.	gene_id "ENSMUSG00000003863.19"; transcript_id "ENSMUST00000003961.16"; gene_type "protein_coding"; gene_name "Ppfia3"; transcript_type "protein_coding"; transcript_name "Ppfia3-201"; exon_number 29; exon_id "ENSMUSE00001306848.2"; level 2; protein_id "ENSMUSP00000003961.9"; transcript_support_level "1"; mgi_id "MGI:1924037"; tag "alternative_5_UTR"; tag "NAGNAG_splice_site"; tag "basic"; tag "Ensembl_canonical"; tag "GENCODE_Primary"; tag "appris_principal_1"; tag "CCDS"; ccdsid "CCDS52246.1"; havana_gene "OTTMUSG00000023803.1"; havana_transcript "OTTMUST00000146823.1";
chr7	HAVANA	exon	44989613	44989684	0	-	.	gene_id "ENSMUSG00000003863.19"; transcript_id "ENSMUST00000210586.2"; gene_type "protein_coding"; gene_name "Ppfia3"; transcript_type "retained_intron"; transcript_name "Ppfia3-205"; exon_number 29; exon_id "ENSMUSE00001387148.2"; level 2; transcript_support_level "2"; mgi_id "MGI:1924037"; tag "NAGNAG_splice_site"; havana_gene "OTTMUSG00000023803.1"; havana_transcript "OTTMUST00000058158.1";
chr7	HAVANA	exon	44989613	44989684	0	-	.	gene_id "ENSMUSG00000003863.19"; transcript_id "ENSMUST00000210248.2"; gene_type "protein_coding"; gene_name "Ppfia3"; transcript_type "protein_coding"; transcript_name "Ppfia3-203"; exon_number 25; exon_id "ENSMUSE00001306848.2"; level 2; protein_id "ENSMUSP00000147584.2"; transcript_support_level "5"; mgi_id "MGI:1924037"; tag "NAGNAG_splice_site"; tag "not_organism_supported"; tag "mRNA_start_NF"; tag "cds_start_NF"; havana_gene "OTTMUSG00000023803.1"; havana_transcript "OTTMUST00000058211.1";
chr7	HAVANA	exon	44989613	44989684	0	-	.	gene_id "ENSMUSG00000003863.19"; transcript_id "ENSMUST00000210844.2"; gene_type "protein_coding"; gene_name "Ppfia3"; transcript_type "retained_intron"; transcript_name "Ppfia3-206"; exon_number 2; exon_id "ENSMUSE00001387148.2"; level 2; transcript_support_level "1"; mgi_id "MGI:1924037"; havana_gene "OTTMUSG00000023803.1"; havana_transcript "OTTMUST00000058213.1";
chr7	HAVANA	stop_codon	44989626	44989628	0	-	0	gene_id "ENSMUSG00000003863.19"; transcript_id "ENSMUST00000211067.2"; gene_type "protein_coding"; gene_name "Ppfia3"; transcript_type "protein_coding"; transcript_name "Ppfia3-207"; exon_number 29; exon_id "ENSMUSE00001306848.2"; level 2; protein_id "ENSMUSP00000148200.2"; transcript_support_level "5"; mgi_id "MGI:1924037"; tag "NAGNAG_splice_site"; tag "not_organism_supported"; tag "basic"; tag "appris_principal_1"; tag "CCDS"; ccdsid "CCDS52246.1"; havana_gene "OTTMUSG00000023803.1"; havana_transcript "OTTMUST00000058159.1";
chr7	HAVANA	stop_codon	44989626	44989628	0	-	0	gene_id "ENSMUSG00000003863.19"; transcript_id "ENSMUST00000003961.16"; gene_type "protein_coding"; gene_name "Ppfia3"; transcript_type "protein_coding"; transcript_name "Ppfia3-201"; exon_number 29; exon_id "ENSMUSE00001306848.2"; level 2; protein_id "ENSMUSP00000003961.9"; transcript_support_level "1"; mgi_id "MGI:1924037"; tag "alternative_5_UTR"; tag "NAGNAG_splice_site"; tag "basic"; tag "Ensembl_canonical"; tag "GENCODE_Primary"; tag "appris_principal_1"; tag "CCDS"; ccdsid "CCDS52246.1"; havana_gene "OTTMUSG00000023803.1"; havana_transcript "OTTMUST00000146823.1";
chr7	HAVANA	stop_codon	44989626	44989628	0	-	0	gene_id "ENSMUSG00000003863.19"; transcript_id "ENSMUST00000210248.2"; gene_type "protein_coding"; gene_name "Ppfia3"; transcript_type "protein_coding"; transcript_name "Ppfia3-203"; exon_number 25; exon_id "ENSMUSE00001306848.2"; level 2; protein_id "ENSMUSP00000147584.2"; transcript_support_level "5"; mgi_id "MGI:1924037"; tag "NAGNAG_splice_site"; tag "not_organism_supported"; tag "mRNA_start_NF"; tag "cds_start_NF"; havana_gene "OTTMUSG00000023803.1"; havana_transcript "OTTMUST00000058211.1";
chr7	HAVANA	CDS	44989629	44989684	0	-	2	gene_id "ENSMUSG00000003863.19"; transcript_id "ENSMUST00000211067.2"; gene_type "protein_coding"; gene_name "Ppfia3"; transcript_type "protein_coding"; transcript_name "Ppfia3-207"; exon_number 29; exon_id "ENSMUSE00001306848.2"; level 2; protein_id "ENSMUSP00000148200.2"; transcript_support_level "5"; mgi_id "MGI:1924037"; tag "NAGNAG_splice_site"; tag "not_organism_supported"; tag "basic"; tag "appris_principal_1"; tag "CCDS"; ccdsid "CCDS52246.1"; havana_gene "OTTMUSG00000023803.1"; havana_transcript "OTTMUST00000058159.1";
chr7	HAVANA	CDS	44989629	44989684	0	-	2	gene_id "ENSMUSG00000003863.19"; transcript_id "ENSMUST00000003961.16"; gene_type "protein_coding"; gene_name "Ppfia3"; transcript_type "protein_coding"; transcript_name "Ppfia3-201"; exon_number 29; exon_id "ENSMUSE00001306848.2"; level 2; protein_id "ENSMUSP00000003961.9"; transcript_support_level "1"; mgi_id "MGI:1924037"; tag "alternative_5_UTR"; tag "NAGNAG_splice_site"; tag "basic"; tag "Ensembl_canonical"; tag "GENCODE_Primary"; tag "appris_principal_1"; tag "CCDS"; ccdsid "CCDS52246.1"; havana_gene "OTTMUSG00000023803.1"; havana_transcript "OTTMUST00000146823.1";
chr7	HAVANA	CDS	44989629	44989684	0	-	2	gene_id "ENSMUSG00000003863.19"; transcript_id "ENSMUST00000210248.2"; gene_type "protein_coding"; gene_name "Ppfia3"; transcript_type "protein_coding"; transcript_name "Ppfia3-203"; exon_number 25; exon_id "ENSMUSE00001306848.2"; level 2; protein_id "ENSMUSP00000147584.2"; transcript_support_level "5"; mgi_id "MGI:1924037"; tag "NAGNAG_splice_site"; tag "not_organism_supported"; tag "mRNA_start_NF"; tag "cds_start_NF"; havana_gene "OTTMUSG00000023803.1"; havana_transcript "OTTMUST00000058211.1";
chr7	HAVANA	exon	44989999	44990170	0	-	.	gene_id "ENSMUSG00000003863.19"; transcript_id "ENSMUST00000210479.2"; gene_type "protein_coding"; gene_name "Ppfia3"; transcript_type "protein_coding_CDS_not_defined"; transcript_name "Ppfia3-204"; exon_number 27; exon_id "ENSMUSE00001387983.2"; level 2; transcript_support_level "5"; mgi_id "MGI:1924037"; havana_gene "OTTMUSG00000023803.1"; havana_transcript "OTTMUST00000145811.1";
chr7	HAVANA	exon	44989999	44990170	0	-	.	gene_id "ENSMUSG00000003863.19"; transcript_id "ENSMUST00000211067.2"; gene_type "protein_coding"; gene_name "Ppfia3"; transcript_type "protein_coding"; transcript_name "Ppfia3-207"; exon_number 28; exon_id "ENSMUSE00001232976.2"; level 2; protein_id "ENSMUSP00000148200.2"; transcript_support_level "5"; mgi_id "MGI:1924037"; tag "NAGNAG_splice_site"; tag "not_organism_supported"; tag "basic"; tag "appris_principal_1"; tag "CCDS"; ccdsid "CCDS52246.1"; havana_gene "OTTMUSG00000023803.1"; havana_transcript "OTTMUST00000058159.1";
chr7	HAVANA	CDS	44989999	44990170	0	-	0	gene_id "ENSMUSG00000003863.19"; transcript_id "ENSMUST00000211067.2"; gene_type "protein_coding"; gene_name "Ppfia3"; transcript_type "protein_coding"; transcript_name "Ppfia3-207"; exon_number 28; exon_id "ENSMUSE00001232976.2"; level 2; protein_id "ENSMUSP00000148200.2"; transcript_support_level "5"; mgi_id "MGI:1924037"; tag "NAGNAG_splice_site"; tag "not_organism_supported"; tag "basic"; tag "appris_principal_1"; tag "CCDS"; ccdsid "CCDS52246.1"; havana_gene "OTTMUSG00000023803.1"; havana_transcript "OTTMUST00000058159.1";
chr7	HAVANA	exon	44989999	44990170	0	-	.	gene_id "ENSMUSG00000003863.19"; transcript_id "ENSMUST00000003961.16"; gene_type "protein_coding"; gene_name "Ppfia3"; transcript_type "protein_coding"; transcript_name "Ppfia3-201"; exon_number 28; exon_id "ENSMUSE00001232976.2"; level 2; protein_id "ENSMUSP00000003961.9"; transcript_support_level "1"; mgi_id "MGI:1924037"; tag "alternative_5_UTR"; tag "NAGNAG_splice_site"; tag "basic"; tag "Ensembl_canonical"; tag "GENCODE_Primary"; tag "appris_principal_1"; tag "CCDS"; ccdsid "CCDS52246.1"; havana_gene "OTTMUSG00000023803.1"; havana_transcript "OTTMUST00000146823.1";
chr7	HAVANA	CDS	44989999	44990170	0	-	0	gene_id "ENSMUSG00000003863.19"; transcript_id "ENSMUST00000003961.16"; gene_type "protein_coding"; gene_name "Ppfia3"; transcript_type "protein_coding"; transcript_name "Ppfia3-201"; exon_number 28; exon_id "ENSMUSE00001232976.2"; level 2; protein_id "ENSMUSP00000003961.9"; transcript_support_level "1"; mgi_id "MGI:1924037"; tag "alternative_5_UTR"; tag "NAGNAG_splice_site"; tag "basic"; tag "Ensembl_canonical"; tag "GENCODE_Primary"; tag "appris_principal_1"; tag "CCDS"; ccdsid "CCDS52246.1"; havana_gene "OTTMUSG00000023803.1"; havana_transcript "OTTMUST00000146823.1";
chr7	HAVANA	exon	44989999	44990170	0	-	.	gene_id "ENSMUSG00000003863.19"; transcript_id "ENSMUST00000210586.2"; gene_type "protein_coding"; gene_name "Ppfia3"; transcript_type "retained_intron"; transcript_name "Ppfia3-205"; exon_number 28; exon_id "ENSMUSE00001387983.2"; level 2; transcript_support_level "2"; mgi_id "MGI:1924037"; tag "NAGNAG_splice_site"; havana_gene "OTTMUSG00000023803.1"; havana_transcript "OTTMUST00000058158.1";
chr7	HAVANA	exon	44989999	44990170	0	-	.	gene_id "ENSMUSG00000003863.19"; transcript_id "ENSMUST00000210248.2"; gene_type "protein_coding"; gene_name "Ppfia3"; transcript_type "protein_coding"; transcript_name "Ppfia3-203"; exon_number 24; exon_id "ENSMUSE00001232976.2"; level 2; protein_id "ENSMUSP00000147584.2"; transcript_support_level "5"; mgi_id "MGI:1924037"; tag "NAGNAG_splice_site"; tag "not_organism_supported"; tag "mRNA_start_NF"; tag "cds_start_NF"; havana_gene "OTTMUSG00000023803.1"; havana_transcript "OTTMUST00000058211.1";
chr7	HAVANA	CDS	44989999	44990170	0	-	0	gene_id "ENSMUSG00000003863.19"; transcript_id "ENSMUST00000210248.2"; gene_type "protein_coding"; gene_name "Ppfia3"; transcript_type "protein_coding"; transcript_name "Ppfia3-203"; exon_number 24; exon_id "ENSMUSE00001232976.2"; level 2; protein_id "ENSMUSP00000147584.2"; transcript_support_level "5"; mgi_id "MGI:1924037"; tag "NAGNAG_splice_site"; tag "not_organism_supported"; tag "mRNA_start_NF"; tag "cds_start_NF"; havana_gene "OTTMUSG00000023803.1"; havana_transcript "OTTMUST00000058211.1";
chr7	HAVANA	exon	44989999	44990186	0	-	.	gene_id "ENSMUSG00000003863.19"; transcript_id "ENSMUST00000210844.2"; gene_type "protein_coding"; gene_name "Ppfia3"; transcript_type "retained_intron"; transcript_name "Ppfia3-206"; exon_number 1; exon_id "ENSMUSE00001384813.2"; level 2; transcript_support_level "1"; mgi_id "MGI:1924037"; havana_gene "OTTMUSG00000023803.1"; havana_transcript "OTTMUST00000058213.1";
chr7	HAVANA	exon	44989999	44990410	0	-	.	gene_id "ENSMUSG00000003863.19"; transcript_id "ENSMUST00000211098.2"; gene_type "protein_coding"; gene_name "Ppfia3"; transcript_type "retained_intron"; transcript_name "Ppfia3-208"; exon_number 2; exon_id "ENSMUSE00001389187.2"; level 2; transcript_support_level "3"; mgi_id "MGI:1924037"; havana_gene "OTTMUSG00000023803.1"; havana_transcript "OTTMUST00000058214.1";
chr7	HAVANA	exon	44990342	44990410	0	-	.	gene_id "ENSMUSG00000003863.19"; transcript_id "ENSMUST00000210479.2"; gene_type "protein_coding"; gene_name "Ppfia3"; transcript_type "protein_coding_CDS_not_defined"; transcript_name "Ppfia3-204"; exon_number 26; exon_id "ENSMUSE00001388705.2"; level 2; transcript_support_level "5"; mgi_id "MGI:1924037"; havana_gene "OTTMUSG00000023803.1"; havana_transcript "OTTMUST00000145811.1";
chr7	HAVANA	exon	44990342	44990410	0	-	.	gene_id "ENSMUSG00000003863.19"; transcript_id "ENSMUST00000211067.2"; gene_type "protein_coding"; gene_name "Ppfia3"; transcript_type "protein_coding"; transcript_name "Ppfia3-207"; exon_number 27; exon_id "ENSMUSE00001288220.2"; level 2; protein_id "ENSMUSP00000148200.2"; transcript_support_level "5"; mgi_id "MGI:1924037"; tag "NAGNAG_splice_site"; tag "not_organism_supported"; tag "basic"; tag "appris_principal_1"; tag "CCDS"; ccdsid "CCDS52246.1"; havana_gene "OTTMUSG00000023803.1"; havana_transcript "OTTMUST00000058159.1";
chr7	HAVANA	CDS	44990342	44990410	0	-	0	gene_id "ENSMUSG00000003863.19"; transcript_id "ENSMUST00000211067.2"; gene_type "protein_coding"; gene_name "Ppfia3"; transcript_type "protein_coding"; transcript_name "Ppfia3-207"; exon_number 27; exon_id "ENSMUSE00001288220.2"; level 2; protein_id "ENSMUSP00000148200.2"; transcript_support_level "5"; mgi_id "MGI:1924037"; tag "NAGNAG_splice_site"; tag "not_organism_supported"; tag "basic"; tag "appris_principal_1"; tag "CCDS"; ccdsid "CCDS52246.1"; havana_gene "OTTMUSG00000023803.1"; havana_transcript "OTTMUST00000058159.1";
chr7	HAVANA	exon	44990342	44990410	0	-	.	gene_id "ENSMUSG00000003863.19"; transcript_id "ENSMUST00000003961.16"; gene_type "protein_coding"; gene_name "Ppfia3"; transcript_type "protein_coding"; transcript_name "Ppfia3-201"; exon_number 27; exon_id "ENSMUSE00001288220.2"; level 2; protein_id "ENSMUSP00000003961.9"; transcript_support_level "1"; mgi_id "MGI:1924037"; tag "alternative_5_UTR"; tag "NAGNAG_splice_site"; tag "basic"; tag "Ensembl_canonical"; tag "GENCODE_Primary"; tag "appris_principal_1"; tag "CCDS"; ccdsid "CCDS52246.1"; havana_gene "OTTMUSG00000023803.1"; havana_transcript "OTTMUST00000146823.1";
chr7	HAVANA	CDS	44990342	44990410	0	-	0	gene_id "ENSMUSG00000003863.19"; transcript_id "ENSMUST00000003961.16"; gene_type "protein_coding"; gene_name "Ppfia3"; transcript_type "protein_coding"; transcript_name "Ppfia3-201"; exon_number 27; exon_id "ENSMUSE00001288220.2"; level 2; protein_id "ENSMUSP00000003961.9"; transcript_support_level "1"; mgi_id "MGI:1924037"; tag "alternative_5_UTR"; tag "NAGNAG_splice_site"; tag "basic"; tag "Ensembl_canonical"; tag "GENCODE_Primary"; tag "appris_principal_1"; tag "CCDS"; ccdsid "CCDS52246.1"; havana_gene "OTTMUSG00000023803.1"; havana_transcript "OTTMUST00000146823.1";
chr7	HAVANA	exon	44990342	44990410	0	-	.	gene_id "ENSMUSG00000003863.19"; transcript_id "ENSMUST00000210586.2"; gene_type "protein_coding"; gene_name "Ppfia3"; transcript_type "retained_intron"; transcript_name "Ppfia3-205"; exon_number 27; exon_id "ENSMUSE00001388705.2"; level 2; transcript_support_level "2"; mgi_id "MGI:1924037"; tag "NAGNAG_splice_site"; havana_gene "OTTMUSG00000023803.1"; havana_transcript "OTTMUST00000058158.1";
chr7	HAVANA	exon	44990342	44990410	0	-	.	gene_id "ENSMUSG00000003863.19"; transcript_id "ENSMUST00000210248.2"; gene_type "protein_coding"; gene_name "Ppfia3"; transcript_type "protein_coding"; transcript_name "Ppfia3-203"; exon_number 23; exon_id "ENSMUSE00001288220.2"; level 2; protein_id "ENSMUSP00000147584.2"; transcript_support_level "5"; mgi_id "MGI:1924037"; tag "NAGNAG_splice_site"; tag "not_organism_supported"; tag "mRNA_start_NF"; tag "cds_start_NF"; havana_gene "OTTMUSG00000023803.1"; havana_transcript "OTTMUST00000058211.1";
chr7	HAVANA	CDS	44990342	44990410	0	-	0	gene_id "ENSMUSG00000003863.19"; transcript_id "ENSMUST00000210248.2"; gene_type "protein_coding"; gene_name "Ppfia3"; transcript_type "protein_coding"; transcript_name "Ppfia3-203"; exon_number 23; exon_id "ENSMUSE00001288220.2"; level 2; protein_id "ENSMUSP00000147584.2"; transcript_support_level "5"; mgi_id "MGI:1924037"; tag "NAGNAG_splice_site"; tag "not_organism_supported"; tag "mRNA_start_NF"; tag "cds_start_NF"; havana_gene "OTTMUSG00000023803.1"; havana_transcript "OTTMUST00000058211.1";
chr7	HAVANA	exon	44990493	44990584	0	-	.	gene_id "ENSMUSG00000003863.19"; transcript_id "ENSMUST00000211098.2"; gene_type "protein_coding"; gene_name "Ppfia3"; transcript_type "retained_intron"; transcript_name "Ppfia3-208"; exon_number 1; exon_id "ENSMUSE00001383171.2"; level 2; transcript_support_level "3"; mgi_id "MGI:1924037"; havana_gene "OTTMUSG00000023803.1"; havana_transcript "OTTMUST00000058214.1";
chr7	HAVANA	exon	44990493	44990668	0	-	.	gene_id "ENSMUSG00000003863.19"; transcript_id "ENSMUST00000210479.2"; gene_type "protein_coding"; gene_name "Ppfia3"; transcript_type "protein_coding_CDS_not_defined"; transcript_name "Ppfia3-204"; exon_number 25; exon_id "ENSMUSE00001386064.2"; level 2; transcript_support_level "5"; mgi_id "MGI:1924037"; havana_gene "OTTMUSG00000023803.1"; havana_transcript "OTTMUST00000145811.1";
chr7	HAVANA	exon	44990493	44990668	0	-	.	gene_id "ENSMUSG00000003863.19"; transcript_id "ENSMUST00000211067.2"; gene_type "protein_coding"; gene_name "Ppfia3"; transcript_type "protein_coding"; transcript_name "Ppfia3-207"; exon_number 26; exon_id "ENSMUSE00001298592.2"; level 2; protein_id "ENSMUSP00000148200.2"; transcript_support_level "5"; mgi_id "MGI:1924037"; tag "NAGNAG_splice_site"; tag "not_organism_supported"; tag "basic"; tag "appris_principal_1"; tag "CCDS"; ccdsid "CCDS52246.1"; havana_gene "OTTMUSG00000023803.1"; havana_transcript "OTTMUST00000058159.1";
chr7	HAVANA	CDS	44990493	44990668	0	-	2	gene_id "ENSMUSG00000003863.19"; transcript_id "ENSMUST00000211067.2"; gene_type "protein_coding"; gene_name "Ppfia3"; transcript_type "protein_coding"; transcript_name "Ppfia3-207"; exon_number 26; exon_id "ENSMUSE00001298592.2"; level 2; protein_id "ENSMUSP00000148200.2"; transcript_support_level "5"; mgi_id "MGI:1924037"; tag "NAGNAG_splice_site"; tag "not_organism_supported"; tag "basic"; tag "appris_principal_1"; tag "CCDS"; ccdsid "CCDS52246.1"; havana_gene "OTTMUSG00000023803.1"; havana_transcript "OTTMUST00000058159.1";
chr7	HAVANA	exon	44990493	44990668	0	-	.	gene_id "ENSMUSG00000003863.19"; transcript_id "ENSMUST00000003961.16"; gene_type "protein_coding"; gene_name "Ppfia3"; transcript_type "protein_coding"; transcript_name "Ppfia3-201"; exon_number 26; exon_id "ENSMUSE00001298592.2"; level 2; protein_id "ENSMUSP00000003961.9"; transcript_support_level "1"; mgi_id "MGI:1924037"; tag "alternative_5_UTR"; tag "NAGNAG_splice_site"; tag "basic"; tag "Ensembl_canonical"; tag "GENCODE_Primary"; tag "appris_principal_1"; tag "CCDS"; ccdsid "CCDS52246.1"; havana_gene "OTTMUSG00000023803.1"; havana_transcript "OTTMUST00000146823.1";
chr7	HAVANA	CDS	44990493	44990668	0	-	2	gene_id "ENSMUSG00000003863.19"; transcript_id "ENSMUST00000003961.16"; gene_type "protein_coding"; gene_name "Ppfia3"; transcript_type "protein_coding"; transcript_name "Ppfia3-201"; exon_number 26; exon_id "ENSMUSE00001298592.2"; level 2; protein_id "ENSMUSP00000003961.9"; transcript_support_level "1"; mgi_id "MGI:1924037"; tag "alternative_5_UTR"; tag "NAGNAG_splice_site"; tag "basic"; tag "Ensembl_canonical"; tag "GENCODE_Primary"; tag "appris_principal_1"; tag "CCDS"; ccdsid "CCDS52246.1"; havana_gene "OTTMUSG00000023803.1"; havana_transcript "OTTMUST00000146823.1";
chr7	HAVANA	exon	44990493	44990668	0	-	.	gene_id "ENSMUSG00000003863.19"; transcript_id "ENSMUST00000210586.2"; gene_type "protein_coding"; gene_name "Ppfia3"; transcript_type "retained_intron"; transcript_name "Ppfia3-205"; exon_number 26; exon_id "ENSMUSE00001386064.2"; level 2; transcript_support_level "2"; mgi_id "MGI:1924037"; tag "NAGNAG_splice_site"; havana_gene "OTTMUSG00000023803.1"; havana_transcript "OTTMUST00000058158.1";
chr7	HAVANA	exon	44990493	44990668	0	-	.	gene_id "ENSMUSG00000003863.19"; transcript_id "ENSMUST00000210248.2"; gene_type "protein_coding"; gene_name "Ppfia3"; transcript_type "protein_coding"; transcript_name "Ppfia3-203"; exon_number 22; exon_id "ENSMUSE00001298592.2"; level 2; protein_id "ENSMUSP00000147584.2"; transcript_support_level "5"; mgi_id "MGI:1924037"; tag "NAGNAG_splice_site"; tag "not_organism_supported"; tag "mRNA_start_NF"; tag "cds_start_NF"; havana_gene "OTTMUSG00000023803.1"; havana_transcript "OTTMUST00000058211.1";
chr7	HAVANA	CDS	44990493	44990668	0	-	2	gene_id "ENSMUSG00000003863.19"; transcript_id "ENSMUST00000210248.2"; gene_type "protein_coding"; gene_name "Ppfia3"; transcript_type "protein_coding"; transcript_name "Ppfia3-203"; exon_number 22; exon_id "ENSMUSE00001298592.2"; level 2; protein_id "ENSMUSP00000147584.2"; transcript_support_level "5"; mgi_id "MGI:1924037"; tag "NAGNAG_splice_site"; tag "not_organism_supported"; tag "mRNA_start_NF"; tag "cds_start_NF"; havana_gene "OTTMUSG00000023803.1"; havana_transcript "OTTMUST00000058211.1";
chr7	HAVANA	exon	44991111	44991208	0	-	.	gene_id "ENSMUSG00000003863.19"; transcript_id "ENSMUST00000210479.2"; gene_type "protein_coding"; gene_name "Ppfia3"; transcript_type "protein_coding_CDS_not_defined"; transcript_name "Ppfia3-204"; exon_number 24; exon_id "ENSMUSE00001384031.2"; level 2; transcript_support_level "5"; mgi_id "MGI:1924037"; havana_gene "OTTMUSG00000023803.1"; havana_transcript "OTTMUST00000145811.1";
chr7	HAVANA	exon	44991111	44991208	0	-	.	gene_id "ENSMUSG00000003863.19"; transcript_id "ENSMUST00000211067.2"; gene_type "protein_coding"; gene_name "Ppfia3"; transcript_type "protein_coding"; transcript_name "Ppfia3-207"; exon_number 25; exon_id "ENSMUSE00001282665.2"; level 2; protein_id "ENSMUSP00000148200.2"; transcript_support_level "5"; mgi_id "MGI:1924037"; tag "NAGNAG_splice_site"; tag "not_organism_supported"; tag "basic"; tag "appris_principal_1"; tag "CCDS"; ccdsid "CCDS52246.1"; havana_gene "OTTMUSG00000023803.1"; havana_transcript "OTTMUST00000058159.1";
chr7	HAVANA	CDS	44991111	44991208	0	-	1	gene_id "ENSMUSG00000003863.19"; transcript_id "ENSMUST00000211067.2"; gene_type "protein_coding"; gene_name "Ppfia3"; transcript_type "protein_coding"; transcript_name "Ppfia3-207"; exon_number 25; exon_id "ENSMUSE00001282665.2"; level 2; protein_id "ENSMUSP00000148200.2"; transcript_support_level "5"; mgi_id "MGI:1924037"; tag "NAGNAG_splice_site"; tag "not_organism_supported"; tag "basic"; tag "appris_principal_1"; tag "CCDS"; ccdsid "CCDS52246.1"; havana_gene "OTTMUSG00000023803.1"; havana_transcript "OTTMUST00000058159.1";
chr7	HAVANA	exon	44991111	44991208	0	-	.	gene_id "ENSMUSG00000003863.19"; transcript_id "ENSMUST00000003961.16"; gene_type "protein_coding"; gene_name "Ppfia3"; transcript_type "protein_coding"; transcript_name "Ppfia3-201"; exon_number 25; exon_id "ENSMUSE00001282665.2"; level 2; protein_id "ENSMUSP00000003961.9"; transcript_support_level "1"; mgi_id "MGI:1924037"; tag "alternative_5_UTR"; tag "NAGNAG_splice_site"; tag "basic"; tag "Ensembl_canonical"; tag "GENCODE_Primary"; tag "appris_principal_1"; tag "CCDS"; ccdsid "CCDS52246.1"; havana_gene "OTTMUSG00000023803.1"; havana_transcript "OTTMUST00000146823.1";
chr7	HAVANA	CDS	44991111	44991208	0	-	1	gene_id "ENSMUSG00000003863.19"; transcript_id "ENSMUST00000003961.16"; gene_type "protein_coding"; gene_name "Ppfia3"; transcript_type "protein_coding"; transcript_name "Ppfia3-201"; exon_number 25; exon_id "ENSMUSE00001282665.2"; level 2; protein_id "ENSMUSP00000003961.9"; transcript_support_level "1"; mgi_id "MGI:1924037"; tag "alternative_5_UTR"; tag "NAGNAG_splice_site"; tag "basic"; tag "Ensembl_canonical"; tag "GENCODE_Primary"; tag "appris_principal_1"; tag "CCDS"; ccdsid "CCDS52246.1"; havana_gene "OTTMUSG00000023803.1"; havana_transcript "OTTMUST00000146823.1";
chr7	HAVANA	exon	44991111	44991208	0	-	.	gene_id "ENSMUSG00000003863.19"; transcript_id "ENSMUST00000210586.2"; gene_type "protein_coding"; gene_name "Ppfia3"; transcript_type "retained_intron"; transcript_name "Ppfia3-205"; exon_number 25; exon_id "ENSMUSE00001384031.2"; level 2; transcript_support_level "2"; mgi_id "MGI:1924037"; tag "NAGNAG_splice_site"; havana_gene "OTTMUSG00000023803.1"; havana_transcript "OTTMUST00000058158.1";
chr7	HAVANA	exon	44991111	44991208	0	-	.	gene_id "ENSMUSG00000003863.19"; transcript_id "ENSMUST00000210248.2"; gene_type "protein_coding"; gene_name "Ppfia3"; transcript_type "protein_coding"; transcript_name "Ppfia3-203"; exon_number 21; exon_id "ENSMUSE00001282665.2"; level 2; protein_id "ENSMUSP00000147584.2"; transcript_support_level "5"; mgi_id "MGI:1924037"; tag "NAGNAG_splice_site"; tag "not_organism_supported"; tag "mRNA_start_NF"; tag "cds_start_NF"; havana_gene "OTTMUSG00000023803.1"; havana_transcript "OTTMUST00000058211.1";
chr7	HAVANA	CDS	44991111	44991208	0	-	1	gene_id "ENSMUSG00000003863.19"; transcript_id "ENSMUST00000210248.2"; gene_type "protein_coding"; gene_name "Ppfia3"; transcript_type "protein_coding"; transcript_name "Ppfia3-203"; exon_number 21; exon_id "ENSMUSE00001282665.2"; level 2; protein_id "ENSMUSP00000147584.2"; transcript_support_level "5"; mgi_id "MGI:1924037"; tag "NAGNAG_splice_site"; tag "not_organism_supported"; tag "mRNA_start_NF"; tag "cds_start_NF"; havana_gene "OTTMUSG00000023803.1"; havana_transcript "OTTMUST00000058211.1";
chr7	HAVANA	exon	44991750	44991925	0	-	.	gene_id "ENSMUSG00000003863.19"; transcript_id "ENSMUST00000210479.2"; gene_type "protein_coding"; gene_name "Ppfia3"; transcript_type "protein_coding_CDS_not_defined"; transcript_name "Ppfia3-204"; exon_number 23; exon_id "ENSMUSE00001388546.2"; level 2; transcript_support_level "5"; mgi_id "MGI:1924037"; havana_gene "OTTMUSG00000023803.1"; havana_transcript "OTTMUST00000145811.1";
chr7	HAVANA	exon	44991750	44991925	0	-	.	gene_id "ENSMUSG00000003863.19"; transcript_id "ENSMUST00000211067.2"; gene_type "protein_coding"; gene_name "Ppfia3"; transcript_type "protein_coding"; transcript_name "Ppfia3-207"; exon_number 24; exon_id "ENSMUSE00001230157.2"; level 2; protein_id "ENSMUSP00000148200.2"; transcript_support_level "5"; mgi_id "MGI:1924037"; tag "NAGNAG_splice_site"; tag "not_organism_supported"; tag "basic"; tag "appris_principal_1"; tag "CCDS"; ccdsid "CCDS52246.1"; havana_gene "OTTMUSG00000023803.1"; havana_transcript "OTTMUST00000058159.1";
chr7	HAVANA	CDS	44991750	44991925	0	-	0	gene_id "ENSMUSG00000003863.19"; transcript_id "ENSMUST00000211067.2"; gene_type "protein_coding"; gene_name "Ppfia3"; transcript_type "protein_coding"; transcript_name "Ppfia3-207"; exon_number 24; exon_id "ENSMUSE00001230157.2"; level 2; protein_id "ENSMUSP00000148200.2"; transcript_support_level "5"; mgi_id "MGI:1924037"; tag "NAGNAG_splice_site"; tag "not_organism_supported"; tag "basic"; tag "appris_principal_1"; tag "CCDS"; ccdsid "CCDS52246.1"; havana_gene "OTTMUSG00000023803.1"; havana_transcript "OTTMUST00000058159.1";
chr7	HAVANA	exon	44991750	44991925	0	-	.	gene_id "ENSMUSG00000003863.19"; transcript_id "ENSMUST00000003961.16"; gene_type "protein_coding"; gene_name "Ppfia3"; transcript_type "protein_coding"; transcript_name "Ppfia3-201"; exon_number 24; exon_id "ENSMUSE00001230157.2"; level 2; protein_id "ENSMUSP00000003961.9"; transcript_support_level "1"; mgi_id "MGI:1924037"; tag "alternative_5_UTR"; tag "NAGNAG_splice_site"; tag "basic"; tag "Ensembl_canonical"; tag "GENCODE_Primary"; tag "appris_principal_1"; tag "CCDS"; ccdsid "CCDS52246.1"; havana_gene "OTTMUSG00000023803.1"; havana_transcript "OTTMUST00000146823.1";
chr7	HAVANA	CDS	44991750	44991925	0	-	0	gene_id "ENSMUSG00000003863.19"; transcript_id "ENSMUST00000003961.16"; gene_type "protein_coding"; gene_name "Ppfia3"; transcript_type "protein_coding"; transcript_name "Ppfia3-201"; exon_number 24; exon_id "ENSMUSE00001230157.2"; level 2; protein_id "ENSMUSP00000003961.9"; transcript_support_level "1"; mgi_id "MGI:1924037"; tag "alternative_5_UTR"; tag "NAGNAG_splice_site"; tag "basic"; tag "Ensembl_canonical"; tag "GENCODE_Primary"; tag "appris_principal_1"; tag "CCDS"; ccdsid "CCDS52246.1"; havana_gene "OTTMUSG00000023803.1"; havana_transcript "OTTMUST00000146823.1";
chr7	HAVANA	exon	44991750	44991925	0	-	.	gene_id "ENSMUSG00000003863.19"; transcript_id "ENSMUST00000210586.2"; gene_type "protein_coding"; gene_name "Ppfia3"; transcript_type "retained_intron"; transcript_name "Ppfia3-205"; exon_number 24; exon_id "ENSMUSE00001388546.2"; level 2; transcript_support_level "2"; mgi_id "MGI:1924037"; tag "NAGNAG_splice_site"; havana_gene "OTTMUSG00000023803.1"; havana_transcript "OTTMUST00000058158.1";
chr7	HAVANA	exon	44991750	44991925	0	-	.	gene_id "ENSMUSG00000003863.19"; transcript_id "ENSMUST00000210248.2"; gene_type "protein_coding"; gene_name "Ppfia3"; transcript_type "protein_coding"; transcript_name "Ppfia3-203"; exon_number 20; exon_id "ENSMUSE00001230157.2"; level 2; protein_id "ENSMUSP00000147584.2"; transcript_support_level "5"; mgi_id "MGI:1924037"; tag "NAGNAG_splice_site"; tag "not_organism_supported"; tag "mRNA_start_NF"; tag "cds_start_NF"; havana_gene "OTTMUSG00000023803.1"; havana_transcript "OTTMUST00000058211.1";
chr7	HAVANA	CDS	44991750	44991925	0	-	0	gene_id "ENSMUSG00000003863.19"; transcript_id "ENSMUST00000210248.2"; gene_type "protein_coding"; gene_name "Ppfia3"; transcript_type "protein_coding"; transcript_name "Ppfia3-203"; exon_number 20; exon_id "ENSMUSE00001230157.2"; level 2; protein_id "ENSMUSP00000147584.2"; transcript_support_level "5"; mgi_id "MGI:1924037"; tag "NAGNAG_splice_site"; tag "not_organism_supported"; tag "mRNA_start_NF"; tag "cds_start_NF"; havana_gene "OTTMUSG00000023803.1"; havana_transcript "OTTMUST00000058211.1";
chr7	HAVANA	exon	44992977	44993003	0	-	.	gene_id "ENSMUSG00000003863.19"; transcript_id "ENSMUST00000210479.2"; gene_type "protein_coding"; gene_name "Ppfia3"; transcript_type "protein_coding_CDS_not_defined"; transcript_name "Ppfia3-204"; exon_number 22; exon_id "ENSMUSE00001386967.2"; level 2; transcript_support_level "5"; mgi_id "MGI:1924037"; havana_gene "OTTMUSG00000023803.1"; havana_transcript "OTTMUST00000145811.1";
chr7	HAVANA	exon	44992977	44993003	0	-	.	gene_id "ENSMUSG00000003863.19"; transcript_id "ENSMUST00000211067.2"; gene_type "protein_coding"; gene_name "Ppfia3"; transcript_type "protein_coding"; transcript_name "Ppfia3-207"; exon_number 23; exon_id "ENSMUSE00001229144.2"; level 2; protein_id "ENSMUSP00000148200.2"; transcript_support_level "5"; mgi_id "MGI:1924037"; tag "NAGNAG_splice_site"; tag "not_organism_supported"; tag "basic"; tag "appris_principal_1"; tag "CCDS"; ccdsid "CCDS52246.1"; havana_gene "OTTMUSG00000023803.1"; havana_transcript "OTTMUST00000058159.1";
chr7	HAVANA	CDS	44992977	44993003	0	-	0	gene_id "ENSMUSG00000003863.19"; transcript_id "ENSMUST00000211067.2"; gene_type "protein_coding"; gene_name "Ppfia3"; transcript_type "protein_coding"; transcript_name "Ppfia3-207"; exon_number 23; exon_id "ENSMUSE00001229144.2"; level 2; protein_id "ENSMUSP00000148200.2"; transcript_support_level "5"; mgi_id "MGI:1924037"; tag "NAGNAG_splice_site"; tag "not_organism_supported"; tag "basic"; tag "appris_principal_1"; tag "CCDS"; ccdsid "CCDS52246.1"; havana_gene "OTTMUSG00000023803.1"; havana_transcript "OTTMUST00000058159.1";
chr7	HAVANA	exon	44992977	44993003	0	-	.	gene_id "ENSMUSG00000003863.19"; transcript_id "ENSMUST00000003961.16"; gene_type "protein_coding"; gene_name "Ppfia3"; transcript_type "protein_coding"; transcript_name "Ppfia3-201"; exon_number 23; exon_id "ENSMUSE00001229144.2"; level 2; protein_id "ENSMUSP00000003961.9"; transcript_support_level "1"; mgi_id "MGI:1924037"; tag "alternative_5_UTR"; tag "NAGNAG_splice_site"; tag "basic"; tag "Ensembl_canonical"; tag "GENCODE_Primary"; tag "appris_principal_1"; tag "CCDS"; ccdsid "CCDS52246.1"; havana_gene "OTTMUSG00000023803.1"; havana_transcript "OTTMUST00000146823.1";
chr7	HAVANA	CDS	44992977	44993003	0	-	0	gene_id "ENSMUSG00000003863.19"; transcript_id "ENSMUST00000003961.16"; gene_type "protein_coding"; gene_name "Ppfia3"; transcript_type "protein_coding"; transcript_name "Ppfia3-201"; exon_number 23; exon_id "ENSMUSE00001229144.2"; level 2; protein_id "ENSMUSP00000003961.9"; transcript_support_level "1"; mgi_id "MGI:1924037"; tag "alternative_5_UTR"; tag "NAGNAG_splice_site"; tag "basic"; tag "Ensembl_canonical"; tag "GENCODE_Primary"; tag "appris_principal_1"; tag "CCDS"; ccdsid "CCDS52246.1"; havana_gene "OTTMUSG00000023803.1"; havana_transcript "OTTMUST00000146823.1";
chr7	HAVANA	exon	44992977	44993003	0	-	.	gene_id "ENSMUSG00000003863.19"; transcript_id "ENSMUST00000210586.2"; gene_type "protein_coding"; gene_name "Ppfia3"; transcript_type "retained_intron"; transcript_name "Ppfia3-205"; exon_number 23; exon_id "ENSMUSE00001386967.2"; level 2; transcript_support_level "2"; mgi_id "MGI:1924037"; tag "NAGNAG_splice_site"; havana_gene "OTTMUSG00000023803.1"; havana_transcript "OTTMUST00000058158.1";
chr7	HAVANA	exon	44993165	44993227	0	-	.	gene_id "ENSMUSG00000003863.19"; transcript_id "ENSMUST00000210479.2"; gene_type "protein_coding"; gene_name "Ppfia3"; transcript_type "protein_coding_CDS_not_defined"; transcript_name "Ppfia3-204"; exon_number 21; exon_id "ENSMUSE00001388475.2"; level 2; transcript_support_level "5"; mgi_id "MGI:1924037"; havana_gene "OTTMUSG00000023803.1"; havana_transcript "OTTMUST00000145811.1";
chr7	HAVANA	exon	44993165	44993227	0	-	.	gene_id "ENSMUSG00000003863.19"; transcript_id "ENSMUST00000211067.2"; gene_type "protein_coding"; gene_name "Ppfia3"; transcript_type "protein_coding"; transcript_name "Ppfia3-207"; exon_number 22; exon_id "ENSMUSE00001272831.2"; level 2; protein_id "ENSMUSP00000148200.2"; transcript_support_level "5"; mgi_id "MGI:1924037"; tag "NAGNAG_splice_site"; tag "not_organism_supported"; tag "basic"; tag "appris_principal_1"; tag "CCDS"; ccdsid "CCDS52246.1"; havana_gene "OTTMUSG00000023803.1"; havana_transcript "OTTMUST00000058159.1";
chr7	HAVANA	CDS	44993165	44993227	0	-	0	gene_id "ENSMUSG00000003863.19"; transcript_id "ENSMUST00000211067.2"; gene_type "protein_coding"; gene_name "Ppfia3"; transcript_type "protein_coding"; transcript_name "Ppfia3-207"; exon_number 22; exon_id "ENSMUSE00001272831.2"; level 2; protein_id "ENSMUSP00000148200.2"; transcript_support_level "5"; mgi_id "MGI:1924037"; tag "NAGNAG_splice_site"; tag "not_organism_supported"; tag "basic"; tag "appris_principal_1"; tag "CCDS"; ccdsid "CCDS52246.1"; havana_gene "OTTMUSG00000023803.1"; havana_transcript "OTTMUST00000058159.1";
chr7	HAVANA	exon	44993165	44993227	0	-	.	gene_id "ENSMUSG00000003863.19"; transcript_id "ENSMUST00000003961.16"; gene_type "protein_coding"; gene_name "Ppfia3"; transcript_type "protein_coding"; transcript_name "Ppfia3-201"; exon_number 22; exon_id "ENSMUSE00001272831.2"; level 2; protein_id "ENSMUSP00000003961.9"; transcript_support_level "1"; mgi_id "MGI:1924037"; tag "alternative_5_UTR"; tag "NAGNAG_splice_site"; tag "basic"; tag "Ensembl_canonical"; tag "GENCODE_Primary"; tag "appris_principal_1"; tag "CCDS"; ccdsid "CCDS52246.1"; havana_gene "OTTMUSG00000023803.1"; havana_transcript "OTTMUST00000146823.1";
chr7	HAVANA	CDS	44993165	44993227	0	-	0	gene_id "ENSMUSG00000003863.19"; transcript_id "ENSMUST00000003961.16"; gene_type "protein_coding"; gene_name "Ppfia3"; transcript_type "protein_coding"; transcript_name "Ppfia3-201"; exon_number 22; exon_id "ENSMUSE00001272831.2"; level 2; protein_id "ENSMUSP00000003961.9"; transcript_support_level "1"; mgi_id "MGI:1924037"; tag "alternative_5_UTR"; tag "NAGNAG_splice_site"; tag "basic"; tag "Ensembl_canonical"; tag "GENCODE_Primary"; tag "appris_principal_1"; tag "CCDS"; ccdsid "CCDS52246.1"; havana_gene "OTTMUSG00000023803.1"; havana_transcript "OTTMUST00000146823.1";
chr7	HAVANA	exon	44993165	44993227	0	-	.	gene_id "ENSMUSG00000003863.19"; transcript_id "ENSMUST00000210586.2"; gene_type "protein_coding"; gene_name "Ppfia3"; transcript_type "retained_intron"; transcript_name "Ppfia3-205"; exon_number 22; exon_id "ENSMUSE00001388475.2"; level 2; transcript_support_level "2"; mgi_id "MGI:1924037"; tag "NAGNAG_splice_site"; havana_gene "OTTMUSG00000023803.1"; havana_transcript "OTTMUST00000058158.1";
chr7	HAVANA	exon	44993165	44993227	0	-	.	gene_id "ENSMUSG00000003863.19"; transcript_id "ENSMUST00000210248.2"; gene_type "protein_coding"; gene_name "Ppfia3"; transcript_type "protein_coding"; transcript_name "Ppfia3-203"; exon_number 19; exon_id "ENSMUSE00001272831.2"; level 2; protein_id "ENSMUSP00000147584.2"; transcript_support_level "5"; mgi_id "MGI:1924037"; tag "NAGNAG_splice_site"; tag "not_organism_supported"; tag "mRNA_start_NF"; tag "cds_start_NF"; havana_gene "OTTMUSG00000023803.1"; havana_transcript "OTTMUST00000058211.1";
chr7	HAVANA	CDS	44993165	44993227	0	-	0	gene_id "ENSMUSG00000003863.19"; transcript_id "ENSMUST00000210248.2"; gene_type "protein_coding"; gene_name "Ppfia3"; transcript_type "protein_coding"; transcript_name "Ppfia3-203"; exon_number 19; exon_id "ENSMUSE00001272831.2"; level 2; protein_id "ENSMUSP00000147584.2"; transcript_support_level "5"; mgi_id "MGI:1924037"; tag "NAGNAG_splice_site"; tag "not_organism_supported"; tag "mRNA_start_NF"; tag "cds_start_NF"; havana_gene "OTTMUSG00000023803.1"; havana_transcript "OTTMUST00000058211.1";
chr7	HAVANA	exon	44996156	44996356	0	-	.	gene_id "ENSMUSG00000003863.19"; transcript_id "ENSMUST00000210479.2"; gene_type "protein_coding"; gene_name "Ppfia3"; transcript_type "protein_coding_CDS_not_defined"; transcript_name "Ppfia3-204"; exon_number 20; exon_id "ENSMUSE00001388250.2"; level 2; transcript_support_level "5"; mgi_id "MGI:1924037"; havana_gene "OTTMUSG00000023803.1"; havana_transcript "OTTMUST00000145811.1";
chr7	HAVANA	exon	44996156	44996356	0	-	.	gene_id "ENSMUSG00000003863.19"; transcript_id "ENSMUST00000211067.2"; gene_type "protein_coding"; gene_name "Ppfia3"; transcript_type "protein_coding"; transcript_name "Ppfia3-207"; exon_number 21; exon_id "ENSMUSE00001299051.2"; level 2; protein_id "ENSMUSP00000148200.2"; transcript_support_level "5"; mgi_id "MGI:1924037"; tag "NAGNAG_splice_site"; tag "not_organism_supported"; tag "basic"; tag "appris_principal_1"; tag "CCDS"; ccdsid "CCDS52246.1"; havana_gene "OTTMUSG00000023803.1"; havana_transcript "OTTMUST00000058159.1";
chr7	HAVANA	CDS	44996156	44996356	0	-	0	gene_id "ENSMUSG00000003863.19"; transcript_id "ENSMUST00000211067.2"; gene_type "protein_coding"; gene_name "Ppfia3"; transcript_type "protein_coding"; transcript_name "Ppfia3-207"; exon_number 21; exon_id "ENSMUSE00001299051.2"; level 2; protein_id "ENSMUSP00000148200.2"; transcript_support_level "5"; mgi_id "MGI:1924037"; tag "NAGNAG_splice_site"; tag "not_organism_supported"; tag "basic"; tag "appris_principal_1"; tag "CCDS"; ccdsid "CCDS52246.1"; havana_gene "OTTMUSG00000023803.1"; havana_transcript "OTTMUST00000058159.1";
chr7	HAVANA	exon	44996156	44996356	0	-	.	gene_id "ENSMUSG00000003863.19"; transcript_id "ENSMUST00000003961.16"; gene_type "protein_coding"; gene_name "Ppfia3"; transcript_type "protein_coding"; transcript_name "Ppfia3-201"; exon_number 21; exon_id "ENSMUSE00001299051.2"; level 2; protein_id "ENSMUSP00000003961.9"; transcript_support_level "1"; mgi_id "MGI:1924037"; tag "alternative_5_UTR"; tag "NAGNAG_splice_site"; tag "basic"; tag "Ensembl_canonical"; tag "GENCODE_Primary"; tag "appris_principal_1"; tag "CCDS"; ccdsid "CCDS52246.1"; havana_gene "OTTMUSG00000023803.1"; havana_transcript "OTTMUST00000146823.1";
chr7	HAVANA	CDS	44996156	44996356	0	-	0	gene_id "ENSMUSG00000003863.19"; transcript_id "ENSMUST00000003961.16"; gene_type "protein_coding"; gene_name "Ppfia3"; transcript_type "protein_coding"; transcript_name "Ppfia3-201"; exon_number 21; exon_id "ENSMUSE00001299051.2"; level 2; protein_id "ENSMUSP00000003961.9"; transcript_support_level "1"; mgi_id "MGI:1924037"; tag "alternative_5_UTR"; tag "NAGNAG_splice_site"; tag "basic"; tag "Ensembl_canonical"; tag "GENCODE_Primary"; tag "appris_principal_1"; tag "CCDS"; ccdsid "CCDS52246.1"; havana_gene "OTTMUSG00000023803.1"; havana_transcript "OTTMUST00000146823.1";
chr7	HAVANA	exon	44996156	44996356	0	-	.	gene_id "ENSMUSG00000003863.19"; transcript_id "ENSMUST00000210586.2"; gene_type "protein_coding"; gene_name "Ppfia3"; transcript_type "retained_intron"; transcript_name "Ppfia3-205"; exon_number 21; exon_id "ENSMUSE00001388250.2"; level 2; transcript_support_level "2"; mgi_id "MGI:1924037"; tag "NAGNAG_splice_site"; havana_gene "OTTMUSG00000023803.1"; havana_transcript "OTTMUST00000058158.1";
chr7	HAVANA	exon	44996156	44996356	0	-	.	gene_id "ENSMUSG00000003863.19"; transcript_id "ENSMUST00000210248.2"; gene_type "protein_coding"; gene_name "Ppfia3"; transcript_type "protein_coding"; transcript_name "Ppfia3-203"; exon_number 18; exon_id "ENSMUSE00001299051.2"; level 2; protein_id "ENSMUSP00000147584.2"; transcript_support_level "5"; mgi_id "MGI:1924037"; tag "NAGNAG_splice_site"; tag "not_organism_supported"; tag "mRNA_start_NF"; tag "cds_start_NF"; havana_gene "OTTMUSG00000023803.1"; havana_transcript "OTTMUST00000058211.1";
chr7	HAVANA	CDS	44996156	44996356	0	-	0	gene_id "ENSMUSG00000003863.19"; transcript_id "ENSMUST00000210248.2"; gene_type "protein_coding"; gene_name "Ppfia3"; transcript_type "protein_coding"; transcript_name "Ppfia3-203"; exon_number 18; exon_id "ENSMUSE00001299051.2"; level 2; protein_id "ENSMUSP00000147584.2"; transcript_support_level "5"; mgi_id "MGI:1924037"; tag "NAGNAG_splice_site"; tag "not_organism_supported"; tag "mRNA_start_NF"; tag "cds_start_NF"; havana_gene "OTTMUSG00000023803.1"; havana_transcript "OTTMUST00000058211.1";
chr7	HAVANA	exon	44996848	44996929	0	-	.	gene_id "ENSMUSG00000003863.19"; transcript_id "ENSMUST00000210479.2"; gene_type "protein_coding"; gene_name "Ppfia3"; transcript_type "protein_coding_CDS_not_defined"; transcript_name "Ppfia3-204"; exon_number 19; exon_id "ENSMUSE00001386017.2"; level 2; transcript_support_level "5"; mgi_id "MGI:1924037"; havana_gene "OTTMUSG00000023803.1"; havana_transcript "OTTMUST00000145811.1";
chr7	HAVANA	exon	44996848	44996929	0	-	.	gene_id "ENSMUSG00000003863.19"; transcript_id "ENSMUST00000211067.2"; gene_type "protein_coding"; gene_name "Ppfia3"; transcript_type "protein_coding"; transcript_name "Ppfia3-207"; exon_number 20; exon_id "ENSMUSE00001240030.2"; level 2; protein_id "ENSMUSP00000148200.2"; transcript_support_level "5"; mgi_id "MGI:1924037"; tag "NAGNAG_splice_site"; tag "not_organism_supported"; tag "basic"; tag "appris_principal_1"; tag "CCDS"; ccdsid "CCDS52246.1"; havana_gene "OTTMUSG00000023803.1"; havana_transcript "OTTMUST00000058159.1";
chr7	HAVANA	CDS	44996848	44996929	0	-	1	gene_id "ENSMUSG00000003863.19"; transcript_id "ENSMUST00000211067.2"; gene_type "protein_coding"; gene_name "Ppfia3"; transcript_type "protein_coding"; transcript_name "Ppfia3-207"; exon_number 20; exon_id "ENSMUSE00001240030.2"; level 2; protein_id "ENSMUSP00000148200.2"; transcript_support_level "5"; mgi_id "MGI:1924037"; tag "NAGNAG_splice_site"; tag "not_organism_supported"; tag "basic"; tag "appris_principal_1"; tag "CCDS"; ccdsid "CCDS52246.1"; havana_gene "OTTMUSG00000023803.1"; havana_transcript "OTTMUST00000058159.1";
chr7	HAVANA	exon	44996848	44996929	0	-	.	gene_id "ENSMUSG00000003863.19"; transcript_id "ENSMUST00000003961.16"; gene_type "protein_coding"; gene_name "Ppfia3"; transcript_type "protein_coding"; transcript_name "Ppfia3-201"; exon_number 20; exon_id "ENSMUSE00001240030.2"; level 2; protein_id "ENSMUSP00000003961.9"; transcript_support_level "1"; mgi_id "MGI:1924037"; tag "alternative_5_UTR"; tag "NAGNAG_splice_site"; tag "basic"; tag "Ensembl_canonical"; tag "GENCODE_Primary"; tag "appris_principal_1"; tag "CCDS"; ccdsid "CCDS52246.1"; havana_gene "OTTMUSG00000023803.1"; havana_transcript "OTTMUST00000146823.1";
chr7	HAVANA	CDS	44996848	44996929	0	-	1	gene_id "ENSMUSG00000003863.19"; transcript_id "ENSMUST00000003961.16"; gene_type "protein_coding"; gene_name "Ppfia3"; transcript_type "protein_coding"; transcript_name "Ppfia3-201"; exon_number 20; exon_id "ENSMUSE00001240030.2"; level 2; protein_id "ENSMUSP00000003961.9"; transcript_support_level "1"; mgi_id "MGI:1924037"; tag "alternative_5_UTR"; tag "NAGNAG_splice_site"; tag "basic"; tag "Ensembl_canonical"; tag "GENCODE_Primary"; tag "appris_principal_1"; tag "CCDS"; ccdsid "CCDS52246.1"; havana_gene "OTTMUSG00000023803.1"; havana_transcript "OTTMUST00000146823.1";
chr7	HAVANA	exon	44996848	44996929	0	-	.	gene_id "ENSMUSG00000003863.19"; transcript_id "ENSMUST00000210586.2"; gene_type "protein_coding"; gene_name "Ppfia3"; transcript_type "retained_intron"; transcript_name "Ppfia3-205"; exon_number 20; exon_id "ENSMUSE00001386017.2"; level 2; transcript_support_level "2"; mgi_id "MGI:1924037"; tag "NAGNAG_splice_site"; havana_gene "OTTMUSG00000023803.1"; havana_transcript "OTTMUST00000058158.1";
chr7	HAVANA	exon	44996848	44996929	0	-	.	gene_id "ENSMUSG00000003863.19"; transcript_id "ENSMUST00000210248.2"; gene_type "protein_coding"; gene_name "Ppfia3"; transcript_type "protein_coding"; transcript_name "Ppfia3-203"; exon_number 17; exon_id "ENSMUSE00001240030.2"; level 2; protein_id "ENSMUSP00000147584.2"; transcript_support_level "5"; mgi_id "MGI:1924037"; tag "NAGNAG_splice_site"; tag "not_organism_supported"; tag "mRNA_start_NF"; tag "cds_start_NF"; havana_gene "OTTMUSG00000023803.1"; havana_transcript "OTTMUST00000058211.1";
chr7	HAVANA	CDS	44996848	44996929	0	-	1	gene_id "ENSMUSG00000003863.19"; transcript_id "ENSMUST00000210248.2"; gene_type "protein_coding"; gene_name "Ppfia3"; transcript_type "protein_coding"; transcript_name "Ppfia3-203"; exon_number 17; exon_id "ENSMUSE00001240030.2"; level 2; protein_id "ENSMUSP00000147584.2"; transcript_support_level "5"; mgi_id "MGI:1924037"; tag "NAGNAG_splice_site"; tag "not_organism_supported"; tag "mRNA_start_NF"; tag "cds_start_NF"; havana_gene "OTTMUSG00000023803.1"; havana_transcript "OTTMUST00000058211.1";
chr7	HAVANA	exon	44997152	44997245	0	-	.	gene_id "ENSMUSG00000003863.19"; transcript_id "ENSMUST00000210479.2"; gene_type "protein_coding"; gene_name "Ppfia3"; transcript_type "protein_coding_CDS_not_defined"; transcript_name "Ppfia3-204"; exon_number 18; exon_id "ENSMUSE00001382562.2"; level 2; transcript_support_level "5"; mgi_id "MGI:1924037"; havana_gene "OTTMUSG00000023803.1"; havana_transcript "OTTMUST00000145811.1";
chr7	HAVANA	exon	44997152	44997245	0	-	.	gene_id "ENSMUSG00000003863.19"; transcript_id "ENSMUST00000211067.2"; gene_type "protein_coding"; gene_name "Ppfia3"; transcript_type "protein_coding"; transcript_name "Ppfia3-207"; exon_number 19; exon_id "ENSMUSE00001264181.2"; level 2; protein_id "ENSMUSP00000148200.2"; transcript_support_level "5"; mgi_id "MGI:1924037"; tag "NAGNAG_splice_site"; tag "not_organism_supported"; tag "basic"; tag "appris_principal_1"; tag "CCDS"; ccdsid "CCDS52246.1"; havana_gene "OTTMUSG00000023803.1"; havana_transcript "OTTMUST00000058159.1";
chr7	HAVANA	CDS	44997152	44997245	0	-	2	gene_id "ENSMUSG00000003863.19"; transcript_id "ENSMUST00000211067.2"; gene_type "protein_coding"; gene_name "Ppfia3"; transcript_type "protein_coding"; transcript_name "Ppfia3-207"; exon_number 19; exon_id "ENSMUSE00001264181.2"; level 2; protein_id "ENSMUSP00000148200.2"; transcript_support_level "5"; mgi_id "MGI:1924037"; tag "NAGNAG_splice_site"; tag "not_organism_supported"; tag "basic"; tag "appris_principal_1"; tag "CCDS"; ccdsid "CCDS52246.1"; havana_gene "OTTMUSG00000023803.1"; havana_transcript "OTTMUST00000058159.1";
chr7	HAVANA	exon	44997152	44997245	0	-	.	gene_id "ENSMUSG00000003863.19"; transcript_id "ENSMUST00000003961.16"; gene_type "protein_coding"; gene_name "Ppfia3"; transcript_type "protein_coding"; transcript_name "Ppfia3-201"; exon_number 19; exon_id "ENSMUSE00001264181.2"; level 2; protein_id "ENSMUSP00000003961.9"; transcript_support_level "1"; mgi_id "MGI:1924037"; tag "alternative_5_UTR"; tag "NAGNAG_splice_site"; tag "basic"; tag "Ensembl_canonical"; tag "GENCODE_Primary"; tag "appris_principal_1"; tag "CCDS"; ccdsid "CCDS52246.1"; havana_gene "OTTMUSG00000023803.1"; havana_transcript "OTTMUST00000146823.1";
chr7	HAVANA	CDS	44997152	44997245	0	-	2	gene_id "ENSMUSG00000003863.19"; transcript_id "ENSMUST00000003961.16"; gene_type "protein_coding"; gene_name "Ppfia3"; transcript_type "protein_coding"; transcript_name "Ppfia3-201"; exon_number 19; exon_id "ENSMUSE00001264181.2"; level 2; protein_id "ENSMUSP00000003961.9"; transcript_support_level "1"; mgi_id "MGI:1924037"; tag "alternative_5_UTR"; tag "NAGNAG_splice_site"; tag "basic"; tag "Ensembl_canonical"; tag "GENCODE_Primary"; tag "appris_principal_1"; tag "CCDS"; ccdsid "CCDS52246.1"; havana_gene "OTTMUSG00000023803.1"; havana_transcript "OTTMUST00000146823.1";
chr7	HAVANA	exon	44997152	44997245	0	-	.	gene_id "ENSMUSG00000003863.19"; transcript_id "ENSMUST00000210586.2"; gene_type "protein_coding"; gene_name "Ppfia3"; transcript_type "retained_intron"; transcript_name "Ppfia3-205"; exon_number 19; exon_id "ENSMUSE00001382562.2"; level 2; transcript_support_level "2"; mgi_id "MGI:1924037"; tag "NAGNAG_splice_site"; havana_gene "OTTMUSG00000023803.1"; havana_transcript "OTTMUST00000058158.1";
chr7	HAVANA	exon	44997152	44997245	0	-	.	gene_id "ENSMUSG00000003863.19"; transcript_id "ENSMUST00000210248.2"; gene_type "protein_coding"; gene_name "Ppfia3"; transcript_type "protein_coding"; transcript_name "Ppfia3-203"; exon_number 16; exon_id "ENSMUSE00001264181.2"; level 2; protein_id "ENSMUSP00000147584.2"; transcript_support_level "5"; mgi_id "MGI:1924037"; tag "NAGNAG_splice_site"; tag "not_organism_supported"; tag "mRNA_start_NF"; tag "cds_start_NF"; havana_gene "OTTMUSG00000023803.1"; havana_transcript "OTTMUST00000058211.1";
chr7	HAVANA	CDS	44997152	44997245	0	-	2	gene_id "ENSMUSG00000003863.19"; transcript_id "ENSMUST00000210248.2"; gene_type "protein_coding"; gene_name "Ppfia3"; transcript_type "protein_coding"; transcript_name "Ppfia3-203"; exon_number 16; exon_id "ENSMUSE00001264181.2"; level 2; protein_id "ENSMUSP00000147584.2"; transcript_support_level "5"; mgi_id "MGI:1924037"; tag "NAGNAG_splice_site"; tag "not_organism_supported"; tag "mRNA_start_NF"; tag "cds_start_NF"; havana_gene "OTTMUSG00000023803.1"; havana_transcript "OTTMUST00000058211.1";
chr7	HAVANA	exon	44997666	44997793	0	-	.	gene_id "ENSMUSG00000003863.19"; transcript_id "ENSMUST00000210479.2"; gene_type "protein_coding"; gene_name "Ppfia3"; transcript_type "protein_coding_CDS_not_defined"; transcript_name "Ppfia3-204"; exon_number 17; exon_id "ENSMUSE00001387035.2"; level 2; transcript_support_level "5"; mgi_id "MGI:1924037"; havana_gene "OTTMUSG00000023803.1"; havana_transcript "OTTMUST00000145811.1";
chr7	HAVANA	exon	44997666	44997793	0	-	.	gene_id "ENSMUSG00000003863.19"; transcript_id "ENSMUST00000211067.2"; gene_type "protein_coding"; gene_name "Ppfia3"; transcript_type "protein_coding"; transcript_name "Ppfia3-207"; exon_number 18; exon_id "ENSMUSE00001207735.2"; level 2; protein_id "ENSMUSP00000148200.2"; transcript_support_level "5"; mgi_id "MGI:1924037"; tag "NAGNAG_splice_site"; tag "not_organism_supported"; tag "basic"; tag "appris_principal_1"; tag "CCDS"; ccdsid "CCDS52246.1"; havana_gene "OTTMUSG00000023803.1"; havana_transcript "OTTMUST00000058159.1";
chr7	HAVANA	CDS	44997666	44997793	0	-	1	gene_id "ENSMUSG00000003863.19"; transcript_id "ENSMUST00000211067.2"; gene_type "protein_coding"; gene_name "Ppfia3"; transcript_type "protein_coding"; transcript_name "Ppfia3-207"; exon_number 18; exon_id "ENSMUSE00001207735.2"; level 2; protein_id "ENSMUSP00000148200.2"; transcript_support_level "5"; mgi_id "MGI:1924037"; tag "NAGNAG_splice_site"; tag "not_organism_supported"; tag "basic"; tag "appris_principal_1"; tag "CCDS"; ccdsid "CCDS52246.1"; havana_gene "OTTMUSG00000023803.1"; havana_transcript "OTTMUST00000058159.1";
chr7	HAVANA	exon	44997666	44997793	0	-	.	gene_id "ENSMUSG00000003863.19"; transcript_id "ENSMUST00000003961.16"; gene_type "protein_coding"; gene_name "Ppfia3"; transcript_type "protein_coding"; transcript_name "Ppfia3-201"; exon_number 18; exon_id "ENSMUSE00001207735.2"; level 2; protein_id "ENSMUSP00000003961.9"; transcript_support_level "1"; mgi_id "MGI:1924037"; tag "alternative_5_UTR"; tag "NAGNAG_splice_site"; tag "basic"; tag "Ensembl_canonical"; tag "GENCODE_Primary"; tag "appris_principal_1"; tag "CCDS"; ccdsid "CCDS52246.1"; havana_gene "OTTMUSG00000023803.1"; havana_transcript "OTTMUST00000146823.1";
chr7	HAVANA	CDS	44997666	44997793	0	-	1	gene_id "ENSMUSG00000003863.19"; transcript_id "ENSMUST00000003961.16"; gene_type "protein_coding"; gene_name "Ppfia3"; transcript_type "protein_coding"; transcript_name "Ppfia3-201"; exon_number 18; exon_id "ENSMUSE00001207735.2"; level 2; protein_id "ENSMUSP00000003961.9"; transcript_support_level "1"; mgi_id "MGI:1924037"; tag "alternative_5_UTR"; tag "NAGNAG_splice_site"; tag "basic"; tag "Ensembl_canonical"; tag "GENCODE_Primary"; tag "appris_principal_1"; tag "CCDS"; ccdsid "CCDS52246.1"; havana_gene "OTTMUSG00000023803.1"; havana_transcript "OTTMUST00000146823.1";
chr7	HAVANA	exon	44997666	44997793	0	-	.	gene_id "ENSMUSG00000003863.19"; transcript_id "ENSMUST00000210586.2"; gene_type "protein_coding"; gene_name "Ppfia3"; transcript_type "retained_intron"; transcript_name "Ppfia3-205"; exon_number 18; exon_id "ENSMUSE00001387035.2"; level 2; transcript_support_level "2"; mgi_id "MGI:1924037"; tag "NAGNAG_splice_site"; havana_gene "OTTMUSG00000023803.1"; havana_transcript "OTTMUST00000058158.1";
chr7	HAVANA	exon	44997666	44997793	0	-	.	gene_id "ENSMUSG00000003863.19"; transcript_id "ENSMUST00000210248.2"; gene_type "protein_coding"; gene_name "Ppfia3"; transcript_type "protein_coding"; transcript_name "Ppfia3-203"; exon_number 15; exon_id "ENSMUSE00001207735.2"; level 2; protein_id "ENSMUSP00000147584.2"; transcript_support_level "5"; mgi_id "MGI:1924037"; tag "NAGNAG_splice_site"; tag "not_organism_supported"; tag "mRNA_start_NF"; tag "cds_start_NF"; havana_gene "OTTMUSG00000023803.1"; havana_transcript "OTTMUST00000058211.1";
chr7	HAVANA	CDS	44997666	44997793	0	-	1	gene_id "ENSMUSG00000003863.19"; transcript_id "ENSMUST00000210248.2"; gene_type "protein_coding"; gene_name "Ppfia3"; transcript_type "protein_coding"; transcript_name "Ppfia3-203"; exon_number 15; exon_id "ENSMUSE00001207735.2"; level 2; protein_id "ENSMUSP00000147584.2"; transcript_support_level "5"; mgi_id "MGI:1924037"; tag "NAGNAG_splice_site"; tag "not_organism_supported"; tag "mRNA_start_NF"; tag "cds_start_NF"; havana_gene "OTTMUSG00000023803.1"; havana_transcript "OTTMUST00000058211.1";
chr7	HAVANA	exon	44997886	44998049	0	-	.	gene_id "ENSMUSG00000003863.19"; transcript_id "ENSMUST00000210479.2"; gene_type "protein_coding"; gene_name "Ppfia3"; transcript_type "protein_coding_CDS_not_defined"; transcript_name "Ppfia3-204"; exon_number 16; exon_id "ENSMUSE00001385745.2"; level 2; transcript_support_level "5"; mgi_id "MGI:1924037"; havana_gene "OTTMUSG00000023803.1"; havana_transcript "OTTMUST00000145811.1";
chr7	HAVANA	exon	44997886	44998049	0	-	.	gene_id "ENSMUSG00000003863.19"; transcript_id "ENSMUST00000211067.2"; gene_type "protein_coding"; gene_name "Ppfia3"; transcript_type "protein_coding"; transcript_name "Ppfia3-207"; exon_number 17; exon_id "ENSMUSE00001258922.2"; level 2; protein_id "ENSMUSP00000148200.2"; transcript_support_level "5"; mgi_id "MGI:1924037"; tag "NAGNAG_splice_site"; tag "not_organism_supported"; tag "basic"; tag "appris_principal_1"; tag "CCDS"; ccdsid "CCDS52246.1"; havana_gene "OTTMUSG00000023803.1"; havana_transcript "OTTMUST00000058159.1";
chr7	HAVANA	CDS	44997886	44998049	0	-	0	gene_id "ENSMUSG00000003863.19"; transcript_id "ENSMUST00000211067.2"; gene_type "protein_coding"; gene_name "Ppfia3"; transcript_type "protein_coding"; transcript_name "Ppfia3-207"; exon_number 17; exon_id "ENSMUSE00001258922.2"; level 2; protein_id "ENSMUSP00000148200.2"; transcript_support_level "5"; mgi_id "MGI:1924037"; tag "NAGNAG_splice_site"; tag "not_organism_supported"; tag "basic"; tag "appris_principal_1"; tag "CCDS"; ccdsid "CCDS52246.1"; havana_gene "OTTMUSG00000023803.1"; havana_transcript "OTTMUST00000058159.1";
chr7	HAVANA	exon	44997886	44998049	0	-	.	gene_id "ENSMUSG00000003863.19"; transcript_id "ENSMUST00000003961.16"; gene_type "protein_coding"; gene_name "Ppfia3"; transcript_type "protein_coding"; transcript_name "Ppfia3-201"; exon_number 17; exon_id "ENSMUSE00001258922.2"; level 2; protein_id "ENSMUSP00000003961.9"; transcript_support_level "1"; mgi_id "MGI:1924037"; tag "alternative_5_UTR"; tag "NAGNAG_splice_site"; tag "basic"; tag "Ensembl_canonical"; tag "GENCODE_Primary"; tag "appris_principal_1"; tag "CCDS"; ccdsid "CCDS52246.1"; havana_gene "OTTMUSG00000023803.1"; havana_transcript "OTTMUST00000146823.1";
chr7	HAVANA	CDS	44997886	44998049	0	-	0	gene_id "ENSMUSG00000003863.19"; transcript_id "ENSMUST00000003961.16"; gene_type "protein_coding"; gene_name "Ppfia3"; transcript_type "protein_coding"; transcript_name "Ppfia3-201"; exon_number 17; exon_id "ENSMUSE00001258922.2"; level 2; protein_id "ENSMUSP00000003961.9"; transcript_support_level "1"; mgi_id "MGI:1924037"; tag "alternative_5_UTR"; tag "NAGNAG_splice_site"; tag "basic"; tag "Ensembl_canonical"; tag "GENCODE_Primary"; tag "appris_principal_1"; tag "CCDS"; ccdsid "CCDS52246.1"; havana_gene "OTTMUSG00000023803.1"; havana_transcript "OTTMUST00000146823.1";
chr7	HAVANA	exon	44997886	44998049	0	-	.	gene_id "ENSMUSG00000003863.19"; transcript_id "ENSMUST00000210586.2"; gene_type "protein_coding"; gene_name "Ppfia3"; transcript_type "retained_intron"; transcript_name "Ppfia3-205"; exon_number 17; exon_id "ENSMUSE00001385745.2"; level 2; transcript_support_level "2"; mgi_id "MGI:1924037"; tag "NAGNAG_splice_site"; havana_gene "OTTMUSG00000023803.1"; havana_transcript "OTTMUST00000058158.1";
chr7	HAVANA	exon	44997886	44998049	0	-	.	gene_id "ENSMUSG00000003863.19"; transcript_id "ENSMUST00000210248.2"; gene_type "protein_coding"; gene_name "Ppfia3"; transcript_type "protein_coding"; transcript_name "Ppfia3-203"; exon_number 14; exon_id "ENSMUSE00001258922.2"; level 2; protein_id "ENSMUSP00000147584.2"; transcript_support_level "5"; mgi_id "MGI:1924037"; tag "NAGNAG_splice_site"; tag "not_organism_supported"; tag "mRNA_start_NF"; tag "cds_start_NF"; havana_gene "OTTMUSG00000023803.1"; havana_transcript "OTTMUST00000058211.1";
chr7	HAVANA	CDS	44997886	44998049	0	-	0	gene_id "ENSMUSG00000003863.19"; transcript_id "ENSMUST00000210248.2"; gene_type "protein_coding"; gene_name "Ppfia3"; transcript_type "protein_coding"; transcript_name "Ppfia3-203"; exon_number 14; exon_id "ENSMUSE00001258922.2"; level 2; protein_id "ENSMUSP00000147584.2"; transcript_support_level "5"; mgi_id "MGI:1924037"; tag "NAGNAG_splice_site"; tag "not_organism_supported"; tag "mRNA_start_NF"; tag "cds_start_NF"; havana_gene "OTTMUSG00000023803.1"; havana_transcript "OTTMUST00000058211.1";
chr7	HAVANA	exon	44999493	44999715	0	-	.	gene_id "ENSMUSG00000003863.19"; transcript_id "ENSMUST00000210479.2"; gene_type "protein_coding"; gene_name "Ppfia3"; transcript_type "protein_coding_CDS_not_defined"; transcript_name "Ppfia3-204"; exon_number 15; exon_id "ENSMUSE00001385662.2"; level 2; transcript_support_level "5"; mgi_id "MGI:1924037"; havana_gene "OTTMUSG00000023803.1"; havana_transcript "OTTMUST00000145811.1";
chr7	HAVANA	exon	44999493	44999715	0	-	.	gene_id "ENSMUSG00000003863.19"; transcript_id "ENSMUST00000211067.2"; gene_type "protein_coding"; gene_name "Ppfia3"; transcript_type "protein_coding"; transcript_name "Ppfia3-207"; exon_number 16; exon_id "ENSMUSE00001302180.2"; level 2; protein_id "ENSMUSP00000148200.2"; transcript_support_level "5"; mgi_id "MGI:1924037"; tag "NAGNAG_splice_site"; tag "not_organism_supported"; tag "basic"; tag "appris_principal_1"; tag "CCDS"; ccdsid "CCDS52246.1"; havana_gene "OTTMUSG00000023803.1"; havana_transcript "OTTMUST00000058159.1";
chr7	HAVANA	CDS	44999493	44999715	0	-	1	gene_id "ENSMUSG00000003863.19"; transcript_id "ENSMUST00000211067.2"; gene_type "protein_coding"; gene_name "Ppfia3"; transcript_type "protein_coding"; transcript_name "Ppfia3-207"; exon_number 16; exon_id "ENSMUSE00001302180.2"; level 2; protein_id "ENSMUSP00000148200.2"; transcript_support_level "5"; mgi_id "MGI:1924037"; tag "NAGNAG_splice_site"; tag "not_organism_supported"; tag "basic"; tag "appris_principal_1"; tag "CCDS"; ccdsid "CCDS52246.1"; havana_gene "OTTMUSG00000023803.1"; havana_transcript "OTTMUST00000058159.1";
chr7	HAVANA	exon	44999493	44999715	0	-	.	gene_id "ENSMUSG00000003863.19"; transcript_id "ENSMUST00000003961.16"; gene_type "protein_coding"; gene_name "Ppfia3"; transcript_type "protein_coding"; transcript_name "Ppfia3-201"; exon_number 16; exon_id "ENSMUSE00001302180.2"; level 2; protein_id "ENSMUSP00000003961.9"; transcript_support_level "1"; mgi_id "MGI:1924037"; tag "alternative_5_UTR"; tag "NAGNAG_splice_site"; tag "basic"; tag "Ensembl_canonical"; tag "GENCODE_Primary"; tag "appris_principal_1"; tag "CCDS"; ccdsid "CCDS52246.1"; havana_gene "OTTMUSG00000023803.1"; havana_transcript "OTTMUST00000146823.1";
chr7	HAVANA	CDS	44999493	44999715	0	-	1	gene_id "ENSMUSG00000003863.19"; transcript_id "ENSMUST00000003961.16"; gene_type "protein_coding"; gene_name "Ppfia3"; transcript_type "protein_coding"; transcript_name "Ppfia3-201"; exon_number 16; exon_id "ENSMUSE00001302180.2"; level 2; protein_id "ENSMUSP00000003961.9"; transcript_support_level "1"; mgi_id "MGI:1924037"; tag "alternative_5_UTR"; tag "NAGNAG_splice_site"; tag "basic"; tag "Ensembl_canonical"; tag "GENCODE_Primary"; tag "appris_principal_1"; tag "CCDS"; ccdsid "CCDS52246.1"; havana_gene "OTTMUSG00000023803.1"; havana_transcript "OTTMUST00000146823.1";
chr7	HAVANA	exon	44999493	44999715	0	-	.	gene_id "ENSMUSG00000003863.19"; transcript_id "ENSMUST00000210586.2"; gene_type "protein_coding"; gene_name "Ppfia3"; transcript_type "retained_intron"; transcript_name "Ppfia3-205"; exon_number 16; exon_id "ENSMUSE00001385662.2"; level 2; transcript_support_level "2"; mgi_id "MGI:1924037"; tag "NAGNAG_splice_site"; havana_gene "OTTMUSG00000023803.1"; havana_transcript "OTTMUST00000058158.1";
chr7	HAVANA	exon	44999493	44999715	0	-	.	gene_id "ENSMUSG00000003863.19"; transcript_id "ENSMUST00000210248.2"; gene_type "protein_coding"; gene_name "Ppfia3"; transcript_type "protein_coding"; transcript_name "Ppfia3-203"; exon_number 13; exon_id "ENSMUSE00001302180.2"; level 2; protein_id "ENSMUSP00000147584.2"; transcript_support_level "5"; mgi_id "MGI:1924037"; tag "NAGNAG_splice_site"; tag "not_organism_supported"; tag "mRNA_start_NF"; tag "cds_start_NF"; havana_gene "OTTMUSG00000023803.1"; havana_transcript "OTTMUST00000058211.1";
chr7	HAVANA	CDS	44999493	44999715	0	-	1	gene_id "ENSMUSG00000003863.19"; transcript_id "ENSMUST00000210248.2"; gene_type "protein_coding"; gene_name "Ppfia3"; transcript_type "protein_coding"; transcript_name "Ppfia3-203"; exon_number 13; exon_id "ENSMUSE00001302180.2"; level 2; protein_id "ENSMUSP00000147584.2"; transcript_support_level "5"; mgi_id "MGI:1924037"; tag "NAGNAG_splice_site"; tag "not_organism_supported"; tag "mRNA_start_NF"; tag "cds_start_NF"; havana_gene "OTTMUSG00000023803.1"; havana_transcript "OTTMUST00000058211.1";
chr7	HAVANA	exon	45001511	45001698	0	-	.	gene_id "ENSMUSG00000003863.19"; transcript_id "ENSMUST00000210479.2"; gene_type "protein_coding"; gene_name "Ppfia3"; transcript_type "protein_coding_CDS_not_defined"; transcript_name "Ppfia3-204"; exon_number 14; exon_id "ENSMUSE00001387951.2"; level 2; transcript_support_level "5"; mgi_id "MGI:1924037"; havana_gene "OTTMUSG00000023803.1"; havana_transcript "OTTMUST00000145811.1";
chr7	HAVANA	exon	45001511	45001698	0	-	.	gene_id "ENSMUSG00000003863.19"; transcript_id "ENSMUST00000211067.2"; gene_type "protein_coding"; gene_name "Ppfia3"; transcript_type "protein_coding"; transcript_name "Ppfia3-207"; exon_number 15; exon_id "ENSMUSE00001220835.2"; level 2; protein_id "ENSMUSP00000148200.2"; transcript_support_level "5"; mgi_id "MGI:1924037"; tag "NAGNAG_splice_site"; tag "not_organism_supported"; tag "basic"; tag "appris_principal_1"; tag "CCDS"; ccdsid "CCDS52246.1"; havana_gene "OTTMUSG00000023803.1"; havana_transcript "OTTMUST00000058159.1";
chr7	HAVANA	CDS	45001511	45001698	0	-	0	gene_id "ENSMUSG00000003863.19"; transcript_id "ENSMUST00000211067.2"; gene_type "protein_coding"; gene_name "Ppfia3"; transcript_type "protein_coding"; transcript_name "Ppfia3-207"; exon_number 15; exon_id "ENSMUSE00001220835.2"; level 2; protein_id "ENSMUSP00000148200.2"; transcript_support_level "5"; mgi_id "MGI:1924037"; tag "NAGNAG_splice_site"; tag "not_organism_supported"; tag "basic"; tag "appris_principal_1"; tag "CCDS"; ccdsid "CCDS52246.1"; havana_gene "OTTMUSG00000023803.1"; havana_transcript "OTTMUST00000058159.1";
chr7	HAVANA	exon	45001511	45001698	0	-	.	gene_id "ENSMUSG00000003863.19"; transcript_id "ENSMUST00000003961.16"; gene_type "protein_coding"; gene_name "Ppfia3"; transcript_type "protein_coding"; transcript_name "Ppfia3-201"; exon_number 15; exon_id "ENSMUSE00001220835.2"; level 2; protein_id "ENSMUSP00000003961.9"; transcript_support_level "1"; mgi_id "MGI:1924037"; tag "alternative_5_UTR"; tag "NAGNAG_splice_site"; tag "basic"; tag "Ensembl_canonical"; tag "GENCODE_Primary"; tag "appris_principal_1"; tag "CCDS"; ccdsid "CCDS52246.1"; havana_gene "OTTMUSG00000023803.1"; havana_transcript "OTTMUST00000146823.1";
chr7	HAVANA	CDS	45001511	45001698	0	-	0	gene_id "ENSMUSG00000003863.19"; transcript_id "ENSMUST00000003961.16"; gene_type "protein_coding"; gene_name "Ppfia3"; transcript_type "protein_coding"; transcript_name "Ppfia3-201"; exon_number 15; exon_id "ENSMUSE00001220835.2"; level 2; protein_id "ENSMUSP00000003961.9"; transcript_support_level "1"; mgi_id "MGI:1924037"; tag "alternative_5_UTR"; tag "NAGNAG_splice_site"; tag "basic"; tag "Ensembl_canonical"; tag "GENCODE_Primary"; tag "appris_principal_1"; tag "CCDS"; ccdsid "CCDS52246.1"; havana_gene "OTTMUSG00000023803.1"; havana_transcript "OTTMUST00000146823.1";
chr7	HAVANA	exon	45001511	45001698	0	-	.	gene_id "ENSMUSG00000003863.19"; transcript_id "ENSMUST00000210586.2"; gene_type "protein_coding"; gene_name "Ppfia3"; transcript_type "retained_intron"; transcript_name "Ppfia3-205"; exon_number 15; exon_id "ENSMUSE00001387951.2"; level 2; transcript_support_level "2"; mgi_id "MGI:1924037"; tag "NAGNAG_splice_site"; havana_gene "OTTMUSG00000023803.1"; havana_transcript "OTTMUST00000058158.1";
chr7	HAVANA	exon	45001511	45001698	0	-	.	gene_id "ENSMUSG00000003863.19"; transcript_id "ENSMUST00000210248.2"; gene_type "protein_coding"; gene_name "Ppfia3"; transcript_type "protein_coding"; transcript_name "Ppfia3-203"; exon_number 12; exon_id "ENSMUSE00001220835.2"; level 2; protein_id "ENSMUSP00000147584.2"; transcript_support_level "5"; mgi_id "MGI:1924037"; tag "NAGNAG_splice_site"; tag "not_organism_supported"; tag "mRNA_start_NF"; tag "cds_start_NF"; havana_gene "OTTMUSG00000023803.1"; havana_transcript "OTTMUST00000058211.1";
chr7	HAVANA	CDS	45001511	45001698	0	-	0	gene_id "ENSMUSG00000003863.19"; transcript_id "ENSMUST00000210248.2"; gene_type "protein_coding"; gene_name "Ppfia3"; transcript_type "protein_coding"; transcript_name "Ppfia3-203"; exon_number 12; exon_id "ENSMUSE00001220835.2"; level 2; protein_id "ENSMUSP00000147584.2"; transcript_support_level "5"; mgi_id "MGI:1924037"; tag "NAGNAG_splice_site"; tag "not_organism_supported"; tag "mRNA_start_NF"; tag "cds_start_NF"; havana_gene "OTTMUSG00000023803.1"; havana_transcript "OTTMUST00000058211.1";
chr7	HAVANA	exon	45002754	45003087	0	-	.	gene_id "ENSMUSG00000003863.19"; transcript_id "ENSMUST00000210586.2"; gene_type "protein_coding"; gene_name "Ppfia3"; transcript_type "retained_intron"; transcript_name "Ppfia3-205"; exon_number 14; exon_id "ENSMUSE00001385883.2"; level 2; transcript_support_level "2"; mgi_id "MGI:1924037"; tag "NAGNAG_splice_site"; havana_gene "OTTMUSG00000023803.1"; havana_transcript "OTTMUST00000058158.1";
chr7	HAVANA	exon	45002943	45003087	0	-	.	gene_id "ENSMUSG00000003863.19"; transcript_id "ENSMUST00000210479.2"; gene_type "protein_coding"; gene_name "Ppfia3"; transcript_type "protein_coding_CDS_not_defined"; transcript_name "Ppfia3-204"; exon_number 13; exon_id "ENSMUSE00001385817.2"; level 2; transcript_support_level "5"; mgi_id "MGI:1924037"; havana_gene "OTTMUSG00000023803.1"; havana_transcript "OTTMUST00000145811.1";
chr7	HAVANA	exon	45002943	45003087	0	-	.	gene_id "ENSMUSG00000003863.19"; transcript_id "ENSMUST00000211067.2"; gene_type "protein_coding"; gene_name "Ppfia3"; transcript_type "protein_coding"; transcript_name "Ppfia3-207"; exon_number 14; exon_id "ENSMUSE00000203640.4"; level 2; protein_id "ENSMUSP00000148200.2"; transcript_support_level "5"; mgi_id "MGI:1924037"; tag "NAGNAG_splice_site"; tag "not_organism_supported"; tag "basic"; tag "appris_principal_1"; tag "CCDS"; ccdsid "CCDS52246.1"; havana_gene "OTTMUSG00000023803.1"; havana_transcript "OTTMUST00000058159.1";
chr7	HAVANA	CDS	45002943	45003087	0	-	1	gene_id "ENSMUSG00000003863.19"; transcript_id "ENSMUST00000211067.2"; gene_type "protein_coding"; gene_name "Ppfia3"; transcript_type "protein_coding"; transcript_name "Ppfia3-207"; exon_number 14; exon_id "ENSMUSE00000203640.4"; level 2; protein_id "ENSMUSP00000148200.2"; transcript_support_level "5"; mgi_id "MGI:1924037"; tag "NAGNAG_splice_site"; tag "not_organism_supported"; tag "basic"; tag "appris_principal_1"; tag "CCDS"; ccdsid "CCDS52246.1"; havana_gene "OTTMUSG00000023803.1"; havana_transcript "OTTMUST00000058159.1";
chr7	HAVANA	exon	45002943	45003087	0	-	.	gene_id "ENSMUSG00000003863.19"; transcript_id "ENSMUST00000003961.16"; gene_type "protein_coding"; gene_name "Ppfia3"; transcript_type "protein_coding"; transcript_name "Ppfia3-201"; exon_number 14; exon_id "ENSMUSE00000203640.4"; level 2; protein_id "ENSMUSP00000003961.9"; transcript_support_level "1"; mgi_id "MGI:1924037"; tag "alternative_5_UTR"; tag "NAGNAG_splice_site"; tag "basic"; tag "Ensembl_canonical"; tag "GENCODE_Primary"; tag "appris_principal_1"; tag "CCDS"; ccdsid "CCDS52246.1"; havana_gene "OTTMUSG00000023803.1"; havana_transcript "OTTMUST00000146823.1";
chr7	HAVANA	CDS	45002943	45003087	0	-	1	gene_id "ENSMUSG00000003863.19"; transcript_id "ENSMUST00000003961.16"; gene_type "protein_coding"; gene_name "Ppfia3"; transcript_type "protein_coding"; transcript_name "Ppfia3-201"; exon_number 14; exon_id "ENSMUSE00000203640.4"; level 2; protein_id "ENSMUSP00000003961.9"; transcript_support_level "1"; mgi_id "MGI:1924037"; tag "alternative_5_UTR"; tag "NAGNAG_splice_site"; tag "basic"; tag "Ensembl_canonical"; tag "GENCODE_Primary"; tag "appris_principal_1"; tag "CCDS"; ccdsid "CCDS52246.1"; havana_gene "OTTMUSG00000023803.1"; havana_transcript "OTTMUST00000146823.1";
chr7	HAVANA	exon	45002943	45003087	0	-	.	gene_id "ENSMUSG00000003863.19"; transcript_id "ENSMUST00000210248.2"; gene_type "protein_coding"; gene_name "Ppfia3"; transcript_type "protein_coding"; transcript_name "Ppfia3-203"; exon_number 11; exon_id "ENSMUSE00000203640.4"; level 2; protein_id "ENSMUSP00000147584.2"; transcript_support_level "5"; mgi_id "MGI:1924037"; tag "NAGNAG_splice_site"; tag "not_organism_supported"; tag "mRNA_start_NF"; tag "cds_start_NF"; havana_gene "OTTMUSG00000023803.1"; havana_transcript "OTTMUST00000058211.1";
chr7	HAVANA	CDS	45002943	45003087	0	-	1	gene_id "ENSMUSG00000003863.19"; transcript_id "ENSMUST00000210248.2"; gene_type "protein_coding"; gene_name "Ppfia3"; transcript_type "protein_coding"; transcript_name "Ppfia3-203"; exon_number 11; exon_id "ENSMUSE00000203640.4"; level 2; protein_id "ENSMUSP00000147584.2"; transcript_support_level "5"; mgi_id "MGI:1924037"; tag "NAGNAG_splice_site"; tag "not_organism_supported"; tag "mRNA_start_NF"; tag "cds_start_NF"; havana_gene "OTTMUSG00000023803.1"; havana_transcript "OTTMUST00000058211.1";
chr7	HAVANA	exon	45004121	45004200	0	-	.	gene_id "ENSMUSG00000003863.19"; transcript_id "ENSMUST00000210479.2"; gene_type "protein_coding"; gene_name "Ppfia3"; transcript_type "protein_coding_CDS_not_defined"; transcript_name "Ppfia3-204"; exon_number 12; exon_id "ENSMUSE00001382548.2"; level 2; transcript_support_level "5"; mgi_id "MGI:1924037"; havana_gene "OTTMUSG00000023803.1"; havana_transcript "OTTMUST00000145811.1";
chr7	HAVANA	exon	45004121	45004200	0	-	.	gene_id "ENSMUSG00000003863.19"; transcript_id "ENSMUST00000211067.2"; gene_type "protein_coding"; gene_name "Ppfia3"; transcript_type "protein_coding"; transcript_name "Ppfia3-207"; exon_number 13; exon_id "ENSMUSE00001284496.2"; level 2; protein_id "ENSMUSP00000148200.2"; transcript_support_level "5"; mgi_id "MGI:1924037"; tag "NAGNAG_splice_site"; tag "not_organism_supported"; tag "basic"; tag "appris_principal_1"; tag "CCDS"; ccdsid "CCDS52246.1"; havana_gene "OTTMUSG00000023803.1"; havana_transcript "OTTMUST00000058159.1";
chr7	HAVANA	CDS	45004121	45004200	0	-	0	gene_id "ENSMUSG00000003863.19"; transcript_id "ENSMUST00000211067.2"; gene_type "protein_coding"; gene_name "Ppfia3"; transcript_type "protein_coding"; transcript_name "Ppfia3-207"; exon_number 13; exon_id "ENSMUSE00001284496.2"; level 2; protein_id "ENSMUSP00000148200.2"; transcript_support_level "5"; mgi_id "MGI:1924037"; tag "NAGNAG_splice_site"; tag "not_organism_supported"; tag "basic"; tag "appris_principal_1"; tag "CCDS"; ccdsid "CCDS52246.1"; havana_gene "OTTMUSG00000023803.1"; havana_transcript "OTTMUST00000058159.1";
chr7	HAVANA	exon	45004121	45004200	0	-	.	gene_id "ENSMUSG00000003863.19"; transcript_id "ENSMUST00000003961.16"; gene_type "protein_coding"; gene_name "Ppfia3"; transcript_type "protein_coding"; transcript_name "Ppfia3-201"; exon_number 13; exon_id "ENSMUSE00001284496.2"; level 2; protein_id "ENSMUSP00000003961.9"; transcript_support_level "1"; mgi_id "MGI:1924037"; tag "alternative_5_UTR"; tag "NAGNAG_splice_site"; tag "basic"; tag "Ensembl_canonical"; tag "GENCODE_Primary"; tag "appris_principal_1"; tag "CCDS"; ccdsid "CCDS52246.1"; havana_gene "OTTMUSG00000023803.1"; havana_transcript "OTTMUST00000146823.1";
chr7	HAVANA	CDS	45004121	45004200	0	-	0	gene_id "ENSMUSG00000003863.19"; transcript_id "ENSMUST00000003961.16"; gene_type "protein_coding"; gene_name "Ppfia3"; transcript_type "protein_coding"; transcript_name "Ppfia3-201"; exon_number 13; exon_id "ENSMUSE00001284496.2"; level 2; protein_id "ENSMUSP00000003961.9"; transcript_support_level "1"; mgi_id "MGI:1924037"; tag "alternative_5_UTR"; tag "NAGNAG_splice_site"; tag "basic"; tag "Ensembl_canonical"; tag "GENCODE_Primary"; tag "appris_principal_1"; tag "CCDS"; ccdsid "CCDS52246.1"; havana_gene "OTTMUSG00000023803.1"; havana_transcript "OTTMUST00000146823.1";
chr7	HAVANA	exon	45004121	45004200	0	-	.	gene_id "ENSMUSG00000003863.19"; transcript_id "ENSMUST00000210586.2"; gene_type "protein_coding"; gene_name "Ppfia3"; transcript_type "retained_intron"; transcript_name "Ppfia3-205"; exon_number 13; exon_id "ENSMUSE00001382548.2"; level 2; transcript_support_level "2"; mgi_id "MGI:1924037"; tag "NAGNAG_splice_site"; havana_gene "OTTMUSG00000023803.1"; havana_transcript "OTTMUST00000058158.1";
chr7	HAVANA	exon	45004121	45004200	0	-	.	gene_id "ENSMUSG00000003863.19"; transcript_id "ENSMUST00000210248.2"; gene_type "protein_coding"; gene_name "Ppfia3"; transcript_type "protein_coding"; transcript_name "Ppfia3-203"; exon_number 10; exon_id "ENSMUSE00001284496.2"; level 2; protein_id "ENSMUSP00000147584.2"; transcript_support_level "5"; mgi_id "MGI:1924037"; tag "NAGNAG_splice_site"; tag "not_organism_supported"; tag "mRNA_start_NF"; tag "cds_start_NF"; havana_gene "OTTMUSG00000023803.1"; havana_transcript "OTTMUST00000058211.1";
chr7	HAVANA	CDS	45004121	45004200	0	-	0	gene_id "ENSMUSG00000003863.19"; transcript_id "ENSMUST00000210248.2"; gene_type "protein_coding"; gene_name "Ppfia3"; transcript_type "protein_coding"; transcript_name "Ppfia3-203"; exon_number 10; exon_id "ENSMUSE00001284496.2"; level 2; protein_id "ENSMUSP00000147584.2"; transcript_support_level "5"; mgi_id "MGI:1924037"; tag "NAGNAG_splice_site"; tag "not_organism_supported"; tag "mRNA_start_NF"; tag "cds_start_NF"; havana_gene "OTTMUSG00000023803.1"; havana_transcript "OTTMUST00000058211.1";
chr7	HAVANA	exon	45004291	45004353	0	-	.	gene_id "ENSMUSG00000003863.19"; transcript_id "ENSMUST00000210479.2"; gene_type "protein_coding"; gene_name "Ppfia3"; transcript_type "protein_coding_CDS_not_defined"; transcript_name "Ppfia3-204"; exon_number 11; exon_id "ENSMUSE00001387089.2"; level 2; transcript_support_level "5"; mgi_id "MGI:1924037"; havana_gene "OTTMUSG00000023803.1"; havana_transcript "OTTMUST00000145811.1";
chr7	HAVANA	exon	45004291	45004353	0	-	.	gene_id "ENSMUSG00000003863.19"; transcript_id "ENSMUST00000211067.2"; gene_type "protein_coding"; gene_name "Ppfia3"; transcript_type "protein_coding"; transcript_name "Ppfia3-207"; exon_number 12; exon_id "ENSMUSE00001236795.2"; level 2; protein_id "ENSMUSP00000148200.2"; transcript_support_level "5"; mgi_id "MGI:1924037"; tag "NAGNAG_splice_site"; tag "not_organism_supported"; tag "basic"; tag "appris_principal_1"; tag "CCDS"; ccdsid "CCDS52246.1"; havana_gene "OTTMUSG00000023803.1"; havana_transcript "OTTMUST00000058159.1";
chr7	HAVANA	CDS	45004291	45004353	0	-	0	gene_id "ENSMUSG00000003863.19"; transcript_id "ENSMUST00000211067.2"; gene_type "protein_coding"; gene_name "Ppfia3"; transcript_type "protein_coding"; transcript_name "Ppfia3-207"; exon_number 12; exon_id "ENSMUSE00001236795.2"; level 2; protein_id "ENSMUSP00000148200.2"; transcript_support_level "5"; mgi_id "MGI:1924037"; tag "NAGNAG_splice_site"; tag "not_organism_supported"; tag "basic"; tag "appris_principal_1"; tag "CCDS"; ccdsid "CCDS52246.1"; havana_gene "OTTMUSG00000023803.1"; havana_transcript "OTTMUST00000058159.1";
chr7	HAVANA	exon	45004291	45004353	0	-	.	gene_id "ENSMUSG00000003863.19"; transcript_id "ENSMUST00000003961.16"; gene_type "protein_coding"; gene_name "Ppfia3"; transcript_type "protein_coding"; transcript_name "Ppfia3-201"; exon_number 12; exon_id "ENSMUSE00001236795.2"; level 2; protein_id "ENSMUSP00000003961.9"; transcript_support_level "1"; mgi_id "MGI:1924037"; tag "alternative_5_UTR"; tag "NAGNAG_splice_site"; tag "basic"; tag "Ensembl_canonical"; tag "GENCODE_Primary"; tag "appris_principal_1"; tag "CCDS"; ccdsid "CCDS52246.1"; havana_gene "OTTMUSG00000023803.1"; havana_transcript "OTTMUST00000146823.1";
chr7	HAVANA	CDS	45004291	45004353	0	-	0	gene_id "ENSMUSG00000003863.19"; transcript_id "ENSMUST00000003961.16"; gene_type "protein_coding"; gene_name "Ppfia3"; transcript_type "protein_coding"; transcript_name "Ppfia3-201"; exon_number 12; exon_id "ENSMUSE00001236795.2"; level 2; protein_id "ENSMUSP00000003961.9"; transcript_support_level "1"; mgi_id "MGI:1924037"; tag "alternative_5_UTR"; tag "NAGNAG_splice_site"; tag "basic"; tag "Ensembl_canonical"; tag "GENCODE_Primary"; tag "appris_principal_1"; tag "CCDS"; ccdsid "CCDS52246.1"; havana_gene "OTTMUSG00000023803.1"; havana_transcript "OTTMUST00000146823.1";
chr7	HAVANA	exon	45004291	45004353	0	-	.	gene_id "ENSMUSG00000003863.19"; transcript_id "ENSMUST00000210586.2"; gene_type "protein_coding"; gene_name "Ppfia3"; transcript_type "retained_intron"; transcript_name "Ppfia3-205"; exon_number 12; exon_id "ENSMUSE00001387089.2"; level 2; transcript_support_level "2"; mgi_id "MGI:1924037"; tag "NAGNAG_splice_site"; havana_gene "OTTMUSG00000023803.1"; havana_transcript "OTTMUST00000058158.1";
chr7	HAVANA	exon	45004291	45004353	0	-	.	gene_id "ENSMUSG00000003863.19"; transcript_id "ENSMUST00000210248.2"; gene_type "protein_coding"; gene_name "Ppfia3"; transcript_type "protein_coding"; transcript_name "Ppfia3-203"; exon_number 9; exon_id "ENSMUSE00001236795.2"; level 2; protein_id "ENSMUSP00000147584.2"; transcript_support_level "5"; mgi_id "MGI:1924037"; tag "NAGNAG_splice_site"; tag "not_organism_supported"; tag "mRNA_start_NF"; tag "cds_start_NF"; havana_gene "OTTMUSG00000023803.1"; havana_transcript "OTTMUST00000058211.1";
chr7	HAVANA	CDS	45004291	45004353	0	-	0	gene_id "ENSMUSG00000003863.19"; transcript_id "ENSMUST00000210248.2"; gene_type "protein_coding"; gene_name "Ppfia3"; transcript_type "protein_coding"; transcript_name "Ppfia3-203"; exon_number 9; exon_id "ENSMUSE00001236795.2"; level 2; protein_id "ENSMUSP00000147584.2"; transcript_support_level "5"; mgi_id "MGI:1924037"; tag "NAGNAG_splice_site"; tag "not_organism_supported"; tag "mRNA_start_NF"; tag "cds_start_NF"; havana_gene "OTTMUSG00000023803.1"; havana_transcript "OTTMUST00000058211.1";
chr7	HAVANA	exon	45004583	45004714	0	-	.	gene_id "ENSMUSG00000003863.19"; transcript_id "ENSMUST00000210479.2"; gene_type "protein_coding"; gene_name "Ppfia3"; transcript_type "protein_coding_CDS_not_defined"; transcript_name "Ppfia3-204"; exon_number 10; exon_id "ENSMUSE00001383960.2"; level 2; transcript_support_level "5"; mgi_id "MGI:1924037"; havana_gene "OTTMUSG00000023803.1"; havana_transcript "OTTMUST00000145811.1";
chr7	HAVANA	exon	45004583	45004714	0	-	.	gene_id "ENSMUSG00000003863.19"; transcript_id "ENSMUST00000211067.2"; gene_type "protein_coding"; gene_name "Ppfia3"; transcript_type "protein_coding"; transcript_name "Ppfia3-207"; exon_number 11; exon_id "ENSMUSE00001273174.2"; level 2; protein_id "ENSMUSP00000148200.2"; transcript_support_level "5"; mgi_id "MGI:1924037"; tag "NAGNAG_splice_site"; tag "not_organism_supported"; tag "basic"; tag "appris_principal_1"; tag "CCDS"; ccdsid "CCDS52246.1"; havana_gene "OTTMUSG00000023803.1"; havana_transcript "OTTMUST00000058159.1";
chr7	HAVANA	CDS	45004583	45004714	0	-	0	gene_id "ENSMUSG00000003863.19"; transcript_id "ENSMUST00000211067.2"; gene_type "protein_coding"; gene_name "Ppfia3"; transcript_type "protein_coding"; transcript_name "Ppfia3-207"; exon_number 11; exon_id "ENSMUSE00001273174.2"; level 2; protein_id "ENSMUSP00000148200.2"; transcript_support_level "5"; mgi_id "MGI:1924037"; tag "NAGNAG_splice_site"; tag "not_organism_supported"; tag "basic"; tag "appris_principal_1"; tag "CCDS"; ccdsid "CCDS52246.1"; havana_gene "OTTMUSG00000023803.1"; havana_transcript "OTTMUST00000058159.1";
chr7	HAVANA	exon	45004583	45004714	0	-	.	gene_id "ENSMUSG00000003863.19"; transcript_id "ENSMUST00000003961.16"; gene_type "protein_coding"; gene_name "Ppfia3"; transcript_type "protein_coding"; transcript_name "Ppfia3-201"; exon_number 11; exon_id "ENSMUSE00001273174.2"; level 2; protein_id "ENSMUSP00000003961.9"; transcript_support_level "1"; mgi_id "MGI:1924037"; tag "alternative_5_UTR"; tag "NAGNAG_splice_site"; tag "basic"; tag "Ensembl_canonical"; tag "GENCODE_Primary"; tag "appris_principal_1"; tag "CCDS"; ccdsid "CCDS52246.1"; havana_gene "OTTMUSG00000023803.1"; havana_transcript "OTTMUST00000146823.1";
chr7	HAVANA	CDS	45004583	45004714	0	-	0	gene_id "ENSMUSG00000003863.19"; transcript_id "ENSMUST00000003961.16"; gene_type "protein_coding"; gene_name "Ppfia3"; transcript_type "protein_coding"; transcript_name "Ppfia3-201"; exon_number 11; exon_id "ENSMUSE00001273174.2"; level 2; protein_id "ENSMUSP00000003961.9"; transcript_support_level "1"; mgi_id "MGI:1924037"; tag "alternative_5_UTR"; tag "NAGNAG_splice_site"; tag "basic"; tag "Ensembl_canonical"; tag "GENCODE_Primary"; tag "appris_principal_1"; tag "CCDS"; ccdsid "CCDS52246.1"; havana_gene "OTTMUSG00000023803.1"; havana_transcript "OTTMUST00000146823.1";
chr7	HAVANA	exon	45004583	45004714	0	-	.	gene_id "ENSMUSG00000003863.19"; transcript_id "ENSMUST00000210586.2"; gene_type "protein_coding"; gene_name "Ppfia3"; transcript_type "retained_intron"; transcript_name "Ppfia3-205"; exon_number 11; exon_id "ENSMUSE00001383960.2"; level 2; transcript_support_level "2"; mgi_id "MGI:1924037"; tag "NAGNAG_splice_site"; havana_gene "OTTMUSG00000023803.1"; havana_transcript "OTTMUST00000058158.1";
chr7	HAVANA	exon	45004583	45004714	0	-	.	gene_id "ENSMUSG00000003863.19"; transcript_id "ENSMUST00000210248.2"; gene_type "protein_coding"; gene_name "Ppfia3"; transcript_type "protein_coding"; transcript_name "Ppfia3-203"; exon_number 8; exon_id "ENSMUSE00001273174.2"; level 2; protein_id "ENSMUSP00000147584.2"; transcript_support_level "5"; mgi_id "MGI:1924037"; tag "NAGNAG_splice_site"; tag "not_organism_supported"; tag "mRNA_start_NF"; tag "cds_start_NF"; havana_gene "OTTMUSG00000023803.1"; havana_transcript "OTTMUST00000058211.1";
chr7	HAVANA	CDS	45004583	45004714	0	-	0	gene_id "ENSMUSG00000003863.19"; transcript_id "ENSMUST00000210248.2"; gene_type "protein_coding"; gene_name "Ppfia3"; transcript_type "protein_coding"; transcript_name "Ppfia3-203"; exon_number 8; exon_id "ENSMUSE00001273174.2"; level 2; protein_id "ENSMUSP00000147584.2"; transcript_support_level "5"; mgi_id "MGI:1924037"; tag "NAGNAG_splice_site"; tag "not_organism_supported"; tag "mRNA_start_NF"; tag "cds_start_NF"; havana_gene "OTTMUSG00000023803.1"; havana_transcript "OTTMUST00000058211.1";
chr7	HAVANA	exon	45005562	45005645	0	-	.	gene_id "ENSMUSG00000003863.19"; transcript_id "ENSMUST00000210479.2"; gene_type "protein_coding"; gene_name "Ppfia3"; transcript_type "protein_coding_CDS_not_defined"; transcript_name "Ppfia3-204"; exon_number 9; exon_id "ENSMUSE00001387338.2"; level 2; transcript_support_level "5"; mgi_id "MGI:1924037"; havana_gene "OTTMUSG00000023803.1"; havana_transcript "OTTMUST00000145811.1";
chr7	HAVANA	exon	45005562	45005645	0	-	.	gene_id "ENSMUSG00000003863.19"; transcript_id "ENSMUST00000211067.2"; gene_type "protein_coding"; gene_name "Ppfia3"; transcript_type "protein_coding"; transcript_name "Ppfia3-207"; exon_number 10; exon_id "ENSMUSE00001307580.2"; level 2; protein_id "ENSMUSP00000148200.2"; transcript_support_level "5"; mgi_id "MGI:1924037"; tag "NAGNAG_splice_site"; tag "not_organism_supported"; tag "basic"; tag "appris_principal_1"; tag "CCDS"; ccdsid "CCDS52246.1"; havana_gene "OTTMUSG00000023803.1"; havana_transcript "OTTMUST00000058159.1";
chr7	HAVANA	CDS	45005562	45005645	0	-	0	gene_id "ENSMUSG00000003863.19"; transcript_id "ENSMUST00000211067.2"; gene_type "protein_coding"; gene_name "Ppfia3"; transcript_type "protein_coding"; transcript_name "Ppfia3-207"; exon_number 10; exon_id "ENSMUSE00001307580.2"; level 2; protein_id "ENSMUSP00000148200.2"; transcript_support_level "5"; mgi_id "MGI:1924037"; tag "NAGNAG_splice_site"; tag "not_organism_supported"; tag "basic"; tag "appris_principal_1"; tag "CCDS"; ccdsid "CCDS52246.1"; havana_gene "OTTMUSG00000023803.1"; havana_transcript "OTTMUST00000058159.1";
chr7	HAVANA	exon	45005562	45005645	0	-	.	gene_id "ENSMUSG00000003863.19"; transcript_id "ENSMUST00000003961.16"; gene_type "protein_coding"; gene_name "Ppfia3"; transcript_type "protein_coding"; transcript_name "Ppfia3-201"; exon_number 10; exon_id "ENSMUSE00001307580.2"; level 2; protein_id "ENSMUSP00000003961.9"; transcript_support_level "1"; mgi_id "MGI:1924037"; tag "alternative_5_UTR"; tag "NAGNAG_splice_site"; tag "basic"; tag "Ensembl_canonical"; tag "GENCODE_Primary"; tag "appris_principal_1"; tag "CCDS"; ccdsid "CCDS52246.1"; havana_gene "OTTMUSG00000023803.1"; havana_transcript "OTTMUST00000146823.1";
chr7	HAVANA	CDS	45005562	45005645	0	-	0	gene_id "ENSMUSG00000003863.19"; transcript_id "ENSMUST00000003961.16"; gene_type "protein_coding"; gene_name "Ppfia3"; transcript_type "protein_coding"; transcript_name "Ppfia3-201"; exon_number 10; exon_id "ENSMUSE00001307580.2"; level 2; protein_id "ENSMUSP00000003961.9"; transcript_support_level "1"; mgi_id "MGI:1924037"; tag "alternative_5_UTR"; tag "NAGNAG_splice_site"; tag "basic"; tag "Ensembl_canonical"; tag "GENCODE_Primary"; tag "appris_principal_1"; tag "CCDS"; ccdsid "CCDS52246.1"; havana_gene "OTTMUSG00000023803.1"; havana_transcript "OTTMUST00000146823.1";
chr7	HAVANA	exon	45005562	45005645	0	-	.	gene_id "ENSMUSG00000003863.19"; transcript_id "ENSMUST00000210586.2"; gene_type "protein_coding"; gene_name "Ppfia3"; transcript_type "retained_intron"; transcript_name "Ppfia3-205"; exon_number 10; exon_id "ENSMUSE00001387338.2"; level 2; transcript_support_level "2"; mgi_id "MGI:1924037"; tag "NAGNAG_splice_site"; havana_gene "OTTMUSG00000023803.1"; havana_transcript "OTTMUST00000058158.1";
chr7	HAVANA	exon	45005562	45005645	0	-	.	gene_id "ENSMUSG00000003863.19"; transcript_id "ENSMUST00000210248.2"; gene_type "protein_coding"; gene_name "Ppfia3"; transcript_type "protein_coding"; transcript_name "Ppfia3-203"; exon_number 7; exon_id "ENSMUSE00001307580.2"; level 2; protein_id "ENSMUSP00000147584.2"; transcript_support_level "5"; mgi_id "MGI:1924037"; tag "NAGNAG_splice_site"; tag "not_organism_supported"; tag "mRNA_start_NF"; tag "cds_start_NF"; havana_gene "OTTMUSG00000023803.1"; havana_transcript "OTTMUST00000058211.1";
chr7	HAVANA	CDS	45005562	45005645	0	-	0	gene_id "ENSMUSG00000003863.19"; transcript_id "ENSMUST00000210248.2"; gene_type "protein_coding"; gene_name "Ppfia3"; transcript_type "protein_coding"; transcript_name "Ppfia3-203"; exon_number 7; exon_id "ENSMUSE00001307580.2"; level 2; protein_id "ENSMUSP00000147584.2"; transcript_support_level "5"; mgi_id "MGI:1924037"; tag "NAGNAG_splice_site"; tag "not_organism_supported"; tag "mRNA_start_NF"; tag "cds_start_NF"; havana_gene "OTTMUSG00000023803.1"; havana_transcript "OTTMUST00000058211.1";
chr7	HAVANA	exon	45005734	45005868	0	-	.	gene_id "ENSMUSG00000003863.19"; transcript_id "ENSMUST00000210479.2"; gene_type "protein_coding"; gene_name "Ppfia3"; transcript_type "protein_coding_CDS_not_defined"; transcript_name "Ppfia3-204"; exon_number 8; exon_id "ENSMUSE00001389345.2"; level 2; transcript_support_level "5"; mgi_id "MGI:1924037"; havana_gene "OTTMUSG00000023803.1"; havana_transcript "OTTMUST00000145811.1";
chr7	HAVANA	exon	45005734	45005868	0	-	.	gene_id "ENSMUSG00000003863.19"; transcript_id "ENSMUST00000211067.2"; gene_type "protein_coding"; gene_name "Ppfia3"; transcript_type "protein_coding"; transcript_name "Ppfia3-207"; exon_number 9; exon_id "ENSMUSE00001291111.2"; level 2; protein_id "ENSMUSP00000148200.2"; transcript_support_level "5"; mgi_id "MGI:1924037"; tag "NAGNAG_splice_site"; tag "not_organism_supported"; tag "basic"; tag "appris_principal_1"; tag "CCDS"; ccdsid "CCDS52246.1"; havana_gene "OTTMUSG00000023803.1"; havana_transcript "OTTMUST00000058159.1";
chr7	HAVANA	CDS	45005734	45005868	0	-	0	gene_id "ENSMUSG00000003863.19"; transcript_id "ENSMUST00000211067.2"; gene_type "protein_coding"; gene_name "Ppfia3"; transcript_type "protein_coding"; transcript_name "Ppfia3-207"; exon_number 9; exon_id "ENSMUSE00001291111.2"; level 2; protein_id "ENSMUSP00000148200.2"; transcript_support_level "5"; mgi_id "MGI:1924037"; tag "NAGNAG_splice_site"; tag "not_organism_supported"; tag "basic"; tag "appris_principal_1"; tag "CCDS"; ccdsid "CCDS52246.1"; havana_gene "OTTMUSG00000023803.1"; havana_transcript "OTTMUST00000058159.1";
chr7	HAVANA	exon	45005734	45005868	0	-	.	gene_id "ENSMUSG00000003863.19"; transcript_id "ENSMUST00000003961.16"; gene_type "protein_coding"; gene_name "Ppfia3"; transcript_type "protein_coding"; transcript_name "Ppfia3-201"; exon_number 9; exon_id "ENSMUSE00001291111.2"; level 2; protein_id "ENSMUSP00000003961.9"; transcript_support_level "1"; mgi_id "MGI:1924037"; tag "alternative_5_UTR"; tag "NAGNAG_splice_site"; tag "basic"; tag "Ensembl_canonical"; tag "GENCODE_Primary"; tag "appris_principal_1"; tag "CCDS"; ccdsid "CCDS52246.1"; havana_gene "OTTMUSG00000023803.1"; havana_transcript "OTTMUST00000146823.1";
chr7	HAVANA	CDS	45005734	45005868	0	-	0	gene_id "ENSMUSG00000003863.19"; transcript_id "ENSMUST00000003961.16"; gene_type "protein_coding"; gene_name "Ppfia3"; transcript_type "protein_coding"; transcript_name "Ppfia3-201"; exon_number 9; exon_id "ENSMUSE00001291111.2"; level 2; protein_id "ENSMUSP00000003961.9"; transcript_support_level "1"; mgi_id "MGI:1924037"; tag "alternative_5_UTR"; tag "NAGNAG_splice_site"; tag "basic"; tag "Ensembl_canonical"; tag "GENCODE_Primary"; tag "appris_principal_1"; tag "CCDS"; ccdsid "CCDS52246.1"; havana_gene "OTTMUSG00000023803.1"; havana_transcript "OTTMUST00000146823.1";
chr7	HAVANA	exon	45005734	45005868	0	-	.	gene_id "ENSMUSG00000003863.19"; transcript_id "ENSMUST00000210586.2"; gene_type "protein_coding"; gene_name "Ppfia3"; transcript_type "retained_intron"; transcript_name "Ppfia3-205"; exon_number 9; exon_id "ENSMUSE00001389345.2"; level 2; transcript_support_level "2"; mgi_id "MGI:1924037"; tag "NAGNAG_splice_site"; havana_gene "OTTMUSG00000023803.1"; havana_transcript "OTTMUST00000058158.1";
chr7	HAVANA	exon	45005734	45005868	0	-	.	gene_id "ENSMUSG00000003863.19"; transcript_id "ENSMUST00000210248.2"; gene_type "protein_coding"; gene_name "Ppfia3"; transcript_type "protein_coding"; transcript_name "Ppfia3-203"; exon_number 6; exon_id "ENSMUSE00001291111.2"; level 2; protein_id "ENSMUSP00000147584.2"; transcript_support_level "5"; mgi_id "MGI:1924037"; tag "NAGNAG_splice_site"; tag "not_organism_supported"; tag "mRNA_start_NF"; tag "cds_start_NF"; havana_gene "OTTMUSG00000023803.1"; havana_transcript "OTTMUST00000058211.1";
chr7	HAVANA	CDS	45005734	45005868	0	-	0	gene_id "ENSMUSG00000003863.19"; transcript_id "ENSMUST00000210248.2"; gene_type "protein_coding"; gene_name "Ppfia3"; transcript_type "protein_coding"; transcript_name "Ppfia3-203"; exon_number 6; exon_id "ENSMUSE00001291111.2"; level 2; protein_id "ENSMUSP00000147584.2"; transcript_support_level "5"; mgi_id "MGI:1924037"; tag "NAGNAG_splice_site"; tag "not_organism_supported"; tag "mRNA_start_NF"; tag "cds_start_NF"; havana_gene "OTTMUSG00000023803.1"; havana_transcript "OTTMUST00000058211.1";
chr7	HAVANA	exon	45005965	45006111	0	-	.	gene_id "ENSMUSG00000003863.19"; transcript_id "ENSMUST00000210479.2"; gene_type "protein_coding"; gene_name "Ppfia3"; transcript_type "protein_coding_CDS_not_defined"; transcript_name "Ppfia3-204"; exon_number 7; exon_id "ENSMUSE00001382431.2"; level 2; transcript_support_level "5"; mgi_id "MGI:1924037"; havana_gene "OTTMUSG00000023803.1"; havana_transcript "OTTMUST00000145811.1";
chr7	HAVANA	exon	45005965	45006111	0	-	.	gene_id "ENSMUSG00000003863.19"; transcript_id "ENSMUST00000211067.2"; gene_type "protein_coding"; gene_name "Ppfia3"; transcript_type "protein_coding"; transcript_name "Ppfia3-207"; exon_number 8; exon_id "ENSMUSE00001270306.2"; level 2; protein_id "ENSMUSP00000148200.2"; transcript_support_level "5"; mgi_id "MGI:1924037"; tag "NAGNAG_splice_site"; tag "not_organism_supported"; tag "basic"; tag "appris_principal_1"; tag "CCDS"; ccdsid "CCDS52246.1"; havana_gene "OTTMUSG00000023803.1"; havana_transcript "OTTMUST00000058159.1";
chr7	HAVANA	CDS	45005965	45006111	0	-	0	gene_id "ENSMUSG00000003863.19"; transcript_id "ENSMUST00000211067.2"; gene_type "protein_coding"; gene_name "Ppfia3"; transcript_type "protein_coding"; transcript_name "Ppfia3-207"; exon_number 8; exon_id "ENSMUSE00001270306.2"; level 2; protein_id "ENSMUSP00000148200.2"; transcript_support_level "5"; mgi_id "MGI:1924037"; tag "NAGNAG_splice_site"; tag "not_organism_supported"; tag "basic"; tag "appris_principal_1"; tag "CCDS"; ccdsid "CCDS52246.1"; havana_gene "OTTMUSG00000023803.1"; havana_transcript "OTTMUST00000058159.1";
chr7	HAVANA	exon	45005965	45006111	0	-	.	gene_id "ENSMUSG00000003863.19"; transcript_id "ENSMUST00000003961.16"; gene_type "protein_coding"; gene_name "Ppfia3"; transcript_type "protein_coding"; transcript_name "Ppfia3-201"; exon_number 8; exon_id "ENSMUSE00001270306.2"; level 2; protein_id "ENSMUSP00000003961.9"; transcript_support_level "1"; mgi_id "MGI:1924037"; tag "alternative_5_UTR"; tag "NAGNAG_splice_site"; tag "basic"; tag "Ensembl_canonical"; tag "GENCODE_Primary"; tag "appris_principal_1"; tag "CCDS"; ccdsid "CCDS52246.1"; havana_gene "OTTMUSG00000023803.1"; havana_transcript "OTTMUST00000146823.1";
chr7	HAVANA	CDS	45005965	45006111	0	-	0	gene_id "ENSMUSG00000003863.19"; transcript_id "ENSMUST00000003961.16"; gene_type "protein_coding"; gene_name "Ppfia3"; transcript_type "protein_coding"; transcript_name "Ppfia3-201"; exon_number 8; exon_id "ENSMUSE00001270306.2"; level 2; protein_id "ENSMUSP00000003961.9"; transcript_support_level "1"; mgi_id "MGI:1924037"; tag "alternative_5_UTR"; tag "NAGNAG_splice_site"; tag "basic"; tag "Ensembl_canonical"; tag "GENCODE_Primary"; tag "appris_principal_1"; tag "CCDS"; ccdsid "CCDS52246.1"; havana_gene "OTTMUSG00000023803.1"; havana_transcript "OTTMUST00000146823.1";
chr7	HAVANA	exon	45005965	45006111	0	-	.	gene_id "ENSMUSG00000003863.19"; transcript_id "ENSMUST00000210586.2"; gene_type "protein_coding"; gene_name "Ppfia3"; transcript_type "retained_intron"; transcript_name "Ppfia3-205"; exon_number 8; exon_id "ENSMUSE00001382431.2"; level 2; transcript_support_level "2"; mgi_id "MGI:1924037"; tag "NAGNAG_splice_site"; havana_gene "OTTMUSG00000023803.1"; havana_transcript "OTTMUST00000058158.1";
chr7	HAVANA	exon	45005965	45006111	0	-	.	gene_id "ENSMUSG00000003863.19"; transcript_id "ENSMUST00000210248.2"; gene_type "protein_coding"; gene_name "Ppfia3"; transcript_type "protein_coding"; transcript_name "Ppfia3-203"; exon_number 5; exon_id "ENSMUSE00001270306.2"; level 2; protein_id "ENSMUSP00000147584.2"; transcript_support_level "5"; mgi_id "MGI:1924037"; tag "NAGNAG_splice_site"; tag "not_organism_supported"; tag "mRNA_start_NF"; tag "cds_start_NF"; havana_gene "OTTMUSG00000023803.1"; havana_transcript "OTTMUST00000058211.1";
chr7	HAVANA	CDS	45005965	45006111	0	-	0	gene_id "ENSMUSG00000003863.19"; transcript_id "ENSMUST00000210248.2"; gene_type "protein_coding"; gene_name "Ppfia3"; transcript_type "protein_coding"; transcript_name "Ppfia3-203"; exon_number 5; exon_id "ENSMUSE00001270306.2"; level 2; protein_id "ENSMUSP00000147584.2"; transcript_support_level "5"; mgi_id "MGI:1924037"; tag "NAGNAG_splice_site"; tag "not_organism_supported"; tag "mRNA_start_NF"; tag "cds_start_NF"; havana_gene "OTTMUSG00000023803.1"; havana_transcript "OTTMUST00000058211.1";
chr7	HAVANA	exon	45007183	45007404	0	-	.	gene_id "ENSMUSG00000003863.19"; transcript_id "ENSMUST00000210479.2"; gene_type "protein_coding"; gene_name "Ppfia3"; transcript_type "protein_coding_CDS_not_defined"; transcript_name "Ppfia3-204"; exon_number 6; exon_id "ENSMUSE00001385502.2"; level 2; transcript_support_level "5"; mgi_id "MGI:1924037"; havana_gene "OTTMUSG00000023803.1"; havana_transcript "OTTMUST00000145811.1";
chr7	HAVANA	exon	45007183	45007404	0	-	.	gene_id "ENSMUSG00000003863.19"; transcript_id "ENSMUST00000211067.2"; gene_type "protein_coding"; gene_name "Ppfia3"; transcript_type "protein_coding"; transcript_name "Ppfia3-207"; exon_number 7; exon_id "ENSMUSE00001246584.2"; level 2; protein_id "ENSMUSP00000148200.2"; transcript_support_level "5"; mgi_id "MGI:1924037"; tag "NAGNAG_splice_site"; tag "not_organism_supported"; tag "basic"; tag "appris_principal_1"; tag "CCDS"; ccdsid "CCDS52246.1"; havana_gene "OTTMUSG00000023803.1"; havana_transcript "OTTMUST00000058159.1";
chr7	HAVANA	CDS	45007183	45007404	0	-	0	gene_id "ENSMUSG00000003863.19"; transcript_id "ENSMUST00000211067.2"; gene_type "protein_coding"; gene_name "Ppfia3"; transcript_type "protein_coding"; transcript_name "Ppfia3-207"; exon_number 7; exon_id "ENSMUSE00001246584.2"; level 2; protein_id "ENSMUSP00000148200.2"; transcript_support_level "5"; mgi_id "MGI:1924037"; tag "NAGNAG_splice_site"; tag "not_organism_supported"; tag "basic"; tag "appris_principal_1"; tag "CCDS"; ccdsid "CCDS52246.1"; havana_gene "OTTMUSG00000023803.1"; havana_transcript "OTTMUST00000058159.1";
chr7	HAVANA	exon	45007183	45007404	0	-	.	gene_id "ENSMUSG00000003863.19"; transcript_id "ENSMUST00000003961.16"; gene_type "protein_coding"; gene_name "Ppfia3"; transcript_type "protein_coding"; transcript_name "Ppfia3-201"; exon_number 7; exon_id "ENSMUSE00001246584.2"; level 2; protein_id "ENSMUSP00000003961.9"; transcript_support_level "1"; mgi_id "MGI:1924037"; tag "alternative_5_UTR"; tag "NAGNAG_splice_site"; tag "basic"; tag "Ensembl_canonical"; tag "GENCODE_Primary"; tag "appris_principal_1"; tag "CCDS"; ccdsid "CCDS52246.1"; havana_gene "OTTMUSG00000023803.1"; havana_transcript "OTTMUST00000146823.1";
chr7	HAVANA	CDS	45007183	45007404	0	-	0	gene_id "ENSMUSG00000003863.19"; transcript_id "ENSMUST00000003961.16"; gene_type "protein_coding"; gene_name "Ppfia3"; transcript_type "protein_coding"; transcript_name "Ppfia3-201"; exon_number 7; exon_id "ENSMUSE00001246584.2"; level 2; protein_id "ENSMUSP00000003961.9"; transcript_support_level "1"; mgi_id "MGI:1924037"; tag "alternative_5_UTR"; tag "NAGNAG_splice_site"; tag "basic"; tag "Ensembl_canonical"; tag "GENCODE_Primary"; tag "appris_principal_1"; tag "CCDS"; ccdsid "CCDS52246.1"; havana_gene "OTTMUSG00000023803.1"; havana_transcript "OTTMUST00000146823.1";
chr7	HAVANA	exon	45007183	45007404	0	-	.	gene_id "ENSMUSG00000003863.19"; transcript_id "ENSMUST00000210586.2"; gene_type "protein_coding"; gene_name "Ppfia3"; transcript_type "retained_intron"; transcript_name "Ppfia3-205"; exon_number 7; exon_id "ENSMUSE00001385502.2"; level 2; transcript_support_level "2"; mgi_id "MGI:1924037"; tag "NAGNAG_splice_site"; havana_gene "OTTMUSG00000023803.1"; havana_transcript "OTTMUST00000058158.1";
chr7	HAVANA	exon	45007183	45007404	0	-	.	gene_id "ENSMUSG00000003863.19"; transcript_id "ENSMUST00000210248.2"; gene_type "protein_coding"; gene_name "Ppfia3"; transcript_type "protein_coding"; transcript_name "Ppfia3-203"; exon_number 4; exon_id "ENSMUSE00001246584.2"; level 2; protein_id "ENSMUSP00000147584.2"; transcript_support_level "5"; mgi_id "MGI:1924037"; tag "NAGNAG_splice_site"; tag "not_organism_supported"; tag "mRNA_start_NF"; tag "cds_start_NF"; havana_gene "OTTMUSG00000023803.1"; havana_transcript "OTTMUST00000058211.1";
chr7	HAVANA	CDS	45007183	45007404	0	-	0	gene_id "ENSMUSG00000003863.19"; transcript_id "ENSMUST00000210248.2"; gene_type "protein_coding"; gene_name "Ppfia3"; transcript_type "protein_coding"; transcript_name "Ppfia3-203"; exon_number 4; exon_id "ENSMUSE00001246584.2"; level 2; protein_id "ENSMUSP00000147584.2"; transcript_support_level "5"; mgi_id "MGI:1924037"; tag "NAGNAG_splice_site"; tag "not_organism_supported"; tag "mRNA_start_NF"; tag "cds_start_NF"; havana_gene "OTTMUSG00000023803.1"; havana_transcript "OTTMUST00000058211.1";
chr7	HAVANA	exon	45008212	45008286	0	-	.	gene_id "ENSMUSG00000003863.19"; transcript_id "ENSMUST00000210479.2"; gene_type "protein_coding"; gene_name "Ppfia3"; transcript_type "protein_coding_CDS_not_defined"; transcript_name "Ppfia3-204"; exon_number 5; exon_id "ENSMUSE00001384647.2"; level 2; transcript_support_level "5"; mgi_id "MGI:1924037"; havana_gene "OTTMUSG00000023803.1"; havana_transcript "OTTMUST00000145811.1";
chr7	HAVANA	exon	45008212	45008286	0	-	.	gene_id "ENSMUSG00000003863.19"; transcript_id "ENSMUST00000211067.2"; gene_type "protein_coding"; gene_name "Ppfia3"; transcript_type "protein_coding"; transcript_name "Ppfia3-207"; exon_number 6; exon_id "ENSMUSE00001287854.2"; level 2; protein_id "ENSMUSP00000148200.2"; transcript_support_level "5"; mgi_id "MGI:1924037"; tag "NAGNAG_splice_site"; tag "not_organism_supported"; tag "basic"; tag "appris_principal_1"; tag "CCDS"; ccdsid "CCDS52246.1"; havana_gene "OTTMUSG00000023803.1"; havana_transcript "OTTMUST00000058159.1";
chr7	HAVANA	CDS	45008212	45008286	0	-	0	gene_id "ENSMUSG00000003863.19"; transcript_id "ENSMUST00000211067.2"; gene_type "protein_coding"; gene_name "Ppfia3"; transcript_type "protein_coding"; transcript_name "Ppfia3-207"; exon_number 6; exon_id "ENSMUSE00001287854.2"; level 2; protein_id "ENSMUSP00000148200.2"; transcript_support_level "5"; mgi_id "MGI:1924037"; tag "NAGNAG_splice_site"; tag "not_organism_supported"; tag "basic"; tag "appris_principal_1"; tag "CCDS"; ccdsid "CCDS52246.1"; havana_gene "OTTMUSG00000023803.1"; havana_transcript "OTTMUST00000058159.1";
chr7	HAVANA	exon	45008212	45008286	0	-	.	gene_id "ENSMUSG00000003863.19"; transcript_id "ENSMUST00000003961.16"; gene_type "protein_coding"; gene_name "Ppfia3"; transcript_type "protein_coding"; transcript_name "Ppfia3-201"; exon_number 6; exon_id "ENSMUSE00001287854.2"; level 2; protein_id "ENSMUSP00000003961.9"; transcript_support_level "1"; mgi_id "MGI:1924037"; tag "alternative_5_UTR"; tag "NAGNAG_splice_site"; tag "basic"; tag "Ensembl_canonical"; tag "GENCODE_Primary"; tag "appris_principal_1"; tag "CCDS"; ccdsid "CCDS52246.1"; havana_gene "OTTMUSG00000023803.1"; havana_transcript "OTTMUST00000146823.1";
chr7	HAVANA	CDS	45008212	45008286	0	-	0	gene_id "ENSMUSG00000003863.19"; transcript_id "ENSMUST00000003961.16"; gene_type "protein_coding"; gene_name "Ppfia3"; transcript_type "protein_coding"; transcript_name "Ppfia3-201"; exon_number 6; exon_id "ENSMUSE00001287854.2"; level 2; protein_id "ENSMUSP00000003961.9"; transcript_support_level "1"; mgi_id "MGI:1924037"; tag "alternative_5_UTR"; tag "NAGNAG_splice_site"; tag "basic"; tag "Ensembl_canonical"; tag "GENCODE_Primary"; tag "appris_principal_1"; tag "CCDS"; ccdsid "CCDS52246.1"; havana_gene "OTTMUSG00000023803.1"; havana_transcript "OTTMUST00000146823.1";
chr7	HAVANA	exon	45008212	45008286	0	-	.	gene_id "ENSMUSG00000003863.19"; transcript_id "ENSMUST00000210586.2"; gene_type "protein_coding"; gene_name "Ppfia3"; transcript_type "retained_intron"; transcript_name "Ppfia3-205"; exon_number 6; exon_id "ENSMUSE00001384647.2"; level 2; transcript_support_level "2"; mgi_id "MGI:1924037"; tag "NAGNAG_splice_site"; havana_gene "OTTMUSG00000023803.1"; havana_transcript "OTTMUST00000058158.1";
chr7	HAVANA	exon	45008212	45008286	0	-	.	gene_id "ENSMUSG00000003863.19"; transcript_id "ENSMUST00000210248.2"; gene_type "protein_coding"; gene_name "Ppfia3"; transcript_type "protein_coding"; transcript_name "Ppfia3-203"; exon_number 3; exon_id "ENSMUSE00001287854.2"; level 2; protein_id "ENSMUSP00000147584.2"; transcript_support_level "5"; mgi_id "MGI:1924037"; tag "NAGNAG_splice_site"; tag "not_organism_supported"; tag "mRNA_start_NF"; tag "cds_start_NF"; havana_gene "OTTMUSG00000023803.1"; havana_transcript "OTTMUST00000058211.1";
chr7	HAVANA	CDS	45008212	45008286	0	-	0	gene_id "ENSMUSG00000003863.19"; transcript_id "ENSMUST00000210248.2"; gene_type "protein_coding"; gene_name "Ppfia3"; transcript_type "protein_coding"; transcript_name "Ppfia3-203"; exon_number 3; exon_id "ENSMUSE00001287854.2"; level 2; protein_id "ENSMUSP00000147584.2"; transcript_support_level "5"; mgi_id "MGI:1924037"; tag "NAGNAG_splice_site"; tag "not_organism_supported"; tag "mRNA_start_NF"; tag "cds_start_NF"; havana_gene "OTTMUSG00000023803.1"; havana_transcript "OTTMUST00000058211.1";
chr7	HAVANA	exon	45008691	45008765	0	-	.	gene_id "ENSMUSG00000003863.19"; transcript_id "ENSMUST00000210479.2"; gene_type "protein_coding"; gene_name "Ppfia3"; transcript_type "protein_coding_CDS_not_defined"; transcript_name "Ppfia3-204"; exon_number 4; exon_id "ENSMUSE00001385010.2"; level 2; transcript_support_level "5"; mgi_id "MGI:1924037"; havana_gene "OTTMUSG00000023803.1"; havana_transcript "OTTMUST00000145811.1";
chr7	HAVANA	exon	45008691	45008765	0	-	.	gene_id "ENSMUSG00000003863.19"; transcript_id "ENSMUST00000211067.2"; gene_type "protein_coding"; gene_name "Ppfia3"; transcript_type "protein_coding"; transcript_name "Ppfia3-207"; exon_number 5; exon_id "ENSMUSE00001294804.2"; level 2; protein_id "ENSMUSP00000148200.2"; transcript_support_level "5"; mgi_id "MGI:1924037"; tag "NAGNAG_splice_site"; tag "not_organism_supported"; tag "basic"; tag "appris_principal_1"; tag "CCDS"; ccdsid "CCDS52246.1"; havana_gene "OTTMUSG00000023803.1"; havana_transcript "OTTMUST00000058159.1";
chr7	HAVANA	CDS	45008691	45008765	0	-	0	gene_id "ENSMUSG00000003863.19"; transcript_id "ENSMUST00000211067.2"; gene_type "protein_coding"; gene_name "Ppfia3"; transcript_type "protein_coding"; transcript_name "Ppfia3-207"; exon_number 5; exon_id "ENSMUSE00001294804.2"; level 2; protein_id "ENSMUSP00000148200.2"; transcript_support_level "5"; mgi_id "MGI:1924037"; tag "NAGNAG_splice_site"; tag "not_organism_supported"; tag "basic"; tag "appris_principal_1"; tag "CCDS"; ccdsid "CCDS52246.1"; havana_gene "OTTMUSG00000023803.1"; havana_transcript "OTTMUST00000058159.1";
chr7	HAVANA	exon	45008691	45008765	0	-	.	gene_id "ENSMUSG00000003863.19"; transcript_id "ENSMUST00000003961.16"; gene_type "protein_coding"; gene_name "Ppfia3"; transcript_type "protein_coding"; transcript_name "Ppfia3-201"; exon_number 5; exon_id "ENSMUSE00001294804.2"; level 2; protein_id "ENSMUSP00000003961.9"; transcript_support_level "1"; mgi_id "MGI:1924037"; tag "alternative_5_UTR"; tag "NAGNAG_splice_site"; tag "basic"; tag "Ensembl_canonical"; tag "GENCODE_Primary"; tag "appris_principal_1"; tag "CCDS"; ccdsid "CCDS52246.1"; havana_gene "OTTMUSG00000023803.1"; havana_transcript "OTTMUST00000146823.1";
chr7	HAVANA	CDS	45008691	45008765	0	-	0	gene_id "ENSMUSG00000003863.19"; transcript_id "ENSMUST00000003961.16"; gene_type "protein_coding"; gene_name "Ppfia3"; transcript_type "protein_coding"; transcript_name "Ppfia3-201"; exon_number 5; exon_id "ENSMUSE00001294804.2"; level 2; protein_id "ENSMUSP00000003961.9"; transcript_support_level "1"; mgi_id "MGI:1924037"; tag "alternative_5_UTR"; tag "NAGNAG_splice_site"; tag "basic"; tag "Ensembl_canonical"; tag "GENCODE_Primary"; tag "appris_principal_1"; tag "CCDS"; ccdsid "CCDS52246.1"; havana_gene "OTTMUSG00000023803.1"; havana_transcript "OTTMUST00000146823.1";
chr7	HAVANA	exon	45008691	45008765	0	-	.	gene_id "ENSMUSG00000003863.19"; transcript_id "ENSMUST00000210586.2"; gene_type "protein_coding"; gene_name "Ppfia3"; transcript_type "retained_intron"; transcript_name "Ppfia3-205"; exon_number 5; exon_id "ENSMUSE00001385010.2"; level 2; transcript_support_level "2"; mgi_id "MGI:1924037"; tag "NAGNAG_splice_site"; havana_gene "OTTMUSG00000023803.1"; havana_transcript "OTTMUST00000058158.1";
chr7	HAVANA	exon	45008691	45008765	0	-	.	gene_id "ENSMUSG00000003863.19"; transcript_id "ENSMUST00000210248.2"; gene_type "protein_coding"; gene_name "Ppfia3"; transcript_type "protein_coding"; transcript_name "Ppfia3-203"; exon_number 2; exon_id "ENSMUSE00001294804.2"; level 2; protein_id "ENSMUSP00000147584.2"; transcript_support_level "5"; mgi_id "MGI:1924037"; tag "NAGNAG_splice_site"; tag "not_organism_supported"; tag "mRNA_start_NF"; tag "cds_start_NF"; havana_gene "OTTMUSG00000023803.1"; havana_transcript "OTTMUST00000058211.1";
chr7	HAVANA	CDS	45008691	45008765	0	-	0	gene_id "ENSMUSG00000003863.19"; transcript_id "ENSMUST00000210248.2"; gene_type "protein_coding"; gene_name "Ppfia3"; transcript_type "protein_coding"; transcript_name "Ppfia3-203"; exon_number 2; exon_id "ENSMUSE00001294804.2"; level 2; protein_id "ENSMUSP00000147584.2"; transcript_support_level "5"; mgi_id "MGI:1924037"; tag "NAGNAG_splice_site"; tag "not_organism_supported"; tag "mRNA_start_NF"; tag "cds_start_NF"; havana_gene "OTTMUSG00000023803.1"; havana_transcript "OTTMUST00000058211.1";
chr7	HAVANA	exon	45009484	45009537	0	-	.	gene_id "ENSMUSG00000003863.19"; transcript_id "ENSMUST00000210248.2"; gene_type "protein_coding"; gene_name "Ppfia3"; transcript_type "protein_coding"; transcript_name "Ppfia3-203"; exon_number 1; exon_id "ENSMUSE00001388872.2"; level 2; protein_id "ENSMUSP00000147584.2"; transcript_support_level "5"; mgi_id "MGI:1924037"; tag "NAGNAG_splice_site"; tag "not_organism_supported"; tag "mRNA_start_NF"; tag "cds_start_NF"; havana_gene "OTTMUSG00000023803.1"; havana_transcript "OTTMUST00000058211.1";
chr7	HAVANA	CDS	45009484	45009537	0	-	0	gene_id "ENSMUSG00000003863.19"; transcript_id "ENSMUST00000210248.2"; gene_type "protein_coding"; gene_name "Ppfia3"; transcript_type "protein_coding"; transcript_name "Ppfia3-203"; exon_number 1; exon_id "ENSMUSE00001388872.2"; level 2; protein_id "ENSMUSP00000147584.2"; transcript_support_level "5"; mgi_id "MGI:1924037"; tag "NAGNAG_splice_site"; tag "not_organism_supported"; tag "mRNA_start_NF"; tag "cds_start_NF"; havana_gene "OTTMUSG00000023803.1"; havana_transcript "OTTMUST00000058211.1";
chr7	HAVANA	exon	45009484	45009648	0	-	.	gene_id "ENSMUSG00000003863.19"; transcript_id "ENSMUST00000210479.2"; gene_type "protein_coding"; gene_name "Ppfia3"; transcript_type "protein_coding_CDS_not_defined"; transcript_name "Ppfia3-204"; exon_number 3; exon_id "ENSMUSE00001383681.2"; level 2; transcript_support_level "5"; mgi_id "MGI:1924037"; havana_gene "OTTMUSG00000023803.1"; havana_transcript "OTTMUST00000145811.1";
chr7	HAVANA	exon	45009484	45009648	0	-	.	gene_id "ENSMUSG00000003863.19"; transcript_id "ENSMUST00000211067.2"; gene_type "protein_coding"; gene_name "Ppfia3"; transcript_type "protein_coding"; transcript_name "Ppfia3-207"; exon_number 4; exon_id "ENSMUSE00001297978.2"; level 2; protein_id "ENSMUSP00000148200.2"; transcript_support_level "5"; mgi_id "MGI:1924037"; tag "NAGNAG_splice_site"; tag "not_organism_supported"; tag "basic"; tag "appris_principal_1"; tag "CCDS"; ccdsid "CCDS52246.1"; havana_gene "OTTMUSG00000023803.1"; havana_transcript "OTTMUST00000058159.1";
chr7	HAVANA	CDS	45009484	45009648	0	-	0	gene_id "ENSMUSG00000003863.19"; transcript_id "ENSMUST00000211067.2"; gene_type "protein_coding"; gene_name "Ppfia3"; transcript_type "protein_coding"; transcript_name "Ppfia3-207"; exon_number 4; exon_id "ENSMUSE00001297978.2"; level 2; protein_id "ENSMUSP00000148200.2"; transcript_support_level "5"; mgi_id "MGI:1924037"; tag "NAGNAG_splice_site"; tag "not_organism_supported"; tag "basic"; tag "appris_principal_1"; tag "CCDS"; ccdsid "CCDS52246.1"; havana_gene "OTTMUSG00000023803.1"; havana_transcript "OTTMUST00000058159.1";
chr7	HAVANA	exon	45009484	45009648	0	-	.	gene_id "ENSMUSG00000003863.19"; transcript_id "ENSMUST00000003961.16"; gene_type "protein_coding"; gene_name "Ppfia3"; transcript_type "protein_coding"; transcript_name "Ppfia3-201"; exon_number 4; exon_id "ENSMUSE00001297978.2"; level 2; protein_id "ENSMUSP00000003961.9"; transcript_support_level "1"; mgi_id "MGI:1924037"; tag "alternative_5_UTR"; tag "NAGNAG_splice_site"; tag "basic"; tag "Ensembl_canonical"; tag "GENCODE_Primary"; tag "appris_principal_1"; tag "CCDS"; ccdsid "CCDS52246.1"; havana_gene "OTTMUSG00000023803.1"; havana_transcript "OTTMUST00000146823.1";
chr7	HAVANA	CDS	45009484	45009648	0	-	0	gene_id "ENSMUSG00000003863.19"; transcript_id "ENSMUST00000003961.16"; gene_type "protein_coding"; gene_name "Ppfia3"; transcript_type "protein_coding"; transcript_name "Ppfia3-201"; exon_number 4; exon_id "ENSMUSE00001297978.2"; level 2; protein_id "ENSMUSP00000003961.9"; transcript_support_level "1"; mgi_id "MGI:1924037"; tag "alternative_5_UTR"; tag "NAGNAG_splice_site"; tag "basic"; tag "Ensembl_canonical"; tag "GENCODE_Primary"; tag "appris_principal_1"; tag "CCDS"; ccdsid "CCDS52246.1"; havana_gene "OTTMUSG00000023803.1"; havana_transcript "OTTMUST00000146823.1";
chr7	HAVANA	exon	45009484	45009648	0	-	.	gene_id "ENSMUSG00000003863.19"; transcript_id "ENSMUST00000210586.2"; gene_type "protein_coding"; gene_name "Ppfia3"; transcript_type "retained_intron"; transcript_name "Ppfia3-205"; exon_number 4; exon_id "ENSMUSE00001383681.2"; level 2; transcript_support_level "2"; mgi_id "MGI:1924037"; tag "NAGNAG_splice_site"; havana_gene "OTTMUSG00000023803.1"; havana_transcript "OTTMUST00000058158.1";
chr7	HAVANA	exon	45009960	45010061	0	-	.	gene_id "ENSMUSG00000003863.19"; transcript_id "ENSMUST00000210479.2"; gene_type "protein_coding"; gene_name "Ppfia3"; transcript_type "protein_coding_CDS_not_defined"; transcript_name "Ppfia3-204"; exon_number 2; exon_id "ENSMUSE00001387661.2"; level 2; transcript_support_level "5"; mgi_id "MGI:1924037"; havana_gene "OTTMUSG00000023803.1"; havana_transcript "OTTMUST00000145811.1";
chr7	HAVANA	exon	45009960	45010061	0	-	.	gene_id "ENSMUSG00000003863.19"; transcript_id "ENSMUST00000211067.2"; gene_type "protein_coding"; gene_name "Ppfia3"; transcript_type "protein_coding"; transcript_name "Ppfia3-207"; exon_number 3; exon_id "ENSMUSE00001292867.2"; level 2; protein_id "ENSMUSP00000148200.2"; transcript_support_level "5"; mgi_id "MGI:1924037"; tag "NAGNAG_splice_site"; tag "not_organism_supported"; tag "basic"; tag "appris_principal_1"; tag "CCDS"; ccdsid "CCDS52246.1"; havana_gene "OTTMUSG00000023803.1"; havana_transcript "OTTMUST00000058159.1";
chr7	HAVANA	CDS	45009960	45010061	0	-	0	gene_id "ENSMUSG00000003863.19"; transcript_id "ENSMUST00000211067.2"; gene_type "protein_coding"; gene_name "Ppfia3"; transcript_type "protein_coding"; transcript_name "Ppfia3-207"; exon_number 3; exon_id "ENSMUSE00001292867.2"; level 2; protein_id "ENSMUSP00000148200.2"; transcript_support_level "5"; mgi_id "MGI:1924037"; tag "NAGNAG_splice_site"; tag "not_organism_supported"; tag "basic"; tag "appris_principal_1"; tag "CCDS"; ccdsid "CCDS52246.1"; havana_gene "OTTMUSG00000023803.1"; havana_transcript "OTTMUST00000058159.1";
chr7	HAVANA	exon	45009960	45010061	0	-	.	gene_id "ENSMUSG00000003863.19"; transcript_id "ENSMUST00000003961.16"; gene_type "protein_coding"; gene_name "Ppfia3"; transcript_type "protein_coding"; transcript_name "Ppfia3-201"; exon_number 3; exon_id "ENSMUSE00001292867.2"; level 2; protein_id "ENSMUSP00000003961.9"; transcript_support_level "1"; mgi_id "MGI:1924037"; tag "alternative_5_UTR"; tag "NAGNAG_splice_site"; tag "basic"; tag "Ensembl_canonical"; tag "GENCODE_Primary"; tag "appris_principal_1"; tag "CCDS"; ccdsid "CCDS52246.1"; havana_gene "OTTMUSG00000023803.1"; havana_transcript "OTTMUST00000146823.1";
chr7	HAVANA	CDS	45009960	45010061	0	-	0	gene_id "ENSMUSG00000003863.19"; transcript_id "ENSMUST00000003961.16"; gene_type "protein_coding"; gene_name "Ppfia3"; transcript_type "protein_coding"; transcript_name "Ppfia3-201"; exon_number 3; exon_id "ENSMUSE00001292867.2"; level 2; protein_id "ENSMUSP00000003961.9"; transcript_support_level "1"; mgi_id "MGI:1924037"; tag "alternative_5_UTR"; tag "NAGNAG_splice_site"; tag "basic"; tag "Ensembl_canonical"; tag "GENCODE_Primary"; tag "appris_principal_1"; tag "CCDS"; ccdsid "CCDS52246.1"; havana_gene "OTTMUSG00000023803.1"; havana_transcript "OTTMUST00000146823.1";
chr7	HAVANA	exon	45009960	45010061	0	-	.	gene_id "ENSMUSG00000003863.19"; transcript_id "ENSMUST00000210586.2"; gene_type "protein_coding"; gene_name "Ppfia3"; transcript_type "retained_intron"; transcript_name "Ppfia3-205"; exon_number 3; exon_id "ENSMUSE00001387661.2"; level 2; transcript_support_level "2"; mgi_id "MGI:1924037"; tag "NAGNAG_splice_site"; havana_gene "OTTMUSG00000023803.1"; havana_transcript "OTTMUST00000058158.1";
chr7	HAVANA	CDS	45010989	45011228	0	-	0	gene_id "ENSMUSG00000003863.19"; transcript_id "ENSMUST00000211067.2"; gene_type "protein_coding"; gene_name "Ppfia3"; transcript_type "protein_coding"; transcript_name "Ppfia3-207"; exon_number 2; exon_id "ENSMUSE00001295018.2"; level 2; protein_id "ENSMUSP00000148200.2"; transcript_support_level "5"; mgi_id "MGI:1924037"; tag "NAGNAG_splice_site"; tag "not_organism_supported"; tag "basic"; tag "appris_principal_1"; tag "CCDS"; ccdsid "CCDS52246.1"; havana_gene "OTTMUSG00000023803.1"; havana_transcript "OTTMUST00000058159.1";
chr7	HAVANA	CDS	45010989	45011228	0	-	0	gene_id "ENSMUSG00000003863.19"; transcript_id "ENSMUST00000003961.16"; gene_type "protein_coding"; gene_name "Ppfia3"; transcript_type "protein_coding"; transcript_name "Ppfia3-201"; exon_number 2; exon_id "ENSMUSE00001295018.2"; level 2; protein_id "ENSMUSP00000003961.9"; transcript_support_level "1"; mgi_id "MGI:1924037"; tag "alternative_5_UTR"; tag "NAGNAG_splice_site"; tag "basic"; tag "Ensembl_canonical"; tag "GENCODE_Primary"; tag "appris_principal_1"; tag "CCDS"; ccdsid "CCDS52246.1"; havana_gene "OTTMUSG00000023803.1"; havana_transcript "OTTMUST00000146823.1";
chr7	HAVANA	exon	45010989	45011243	0	-	.	gene_id "ENSMUSG00000003863.19"; transcript_id "ENSMUST00000211067.2"; gene_type "protein_coding"; gene_name "Ppfia3"; transcript_type "protein_coding"; transcript_name "Ppfia3-207"; exon_number 2; exon_id "ENSMUSE00001295018.2"; level 2; protein_id "ENSMUSP00000148200.2"; transcript_support_level "5"; mgi_id "MGI:1924037"; tag "NAGNAG_splice_site"; tag "not_organism_supported"; tag "basic"; tag "appris_principal_1"; tag "CCDS"; ccdsid "CCDS52246.1"; havana_gene "OTTMUSG00000023803.1"; havana_transcript "OTTMUST00000058159.1";
chr7	HAVANA	exon	45010989	45011243	0	-	.	gene_id "ENSMUSG00000003863.19"; transcript_id "ENSMUST00000003961.16"; gene_type "protein_coding"; gene_name "Ppfia3"; transcript_type "protein_coding"; transcript_name "Ppfia3-201"; exon_number 2; exon_id "ENSMUSE00001295018.2"; level 2; protein_id "ENSMUSP00000003961.9"; transcript_support_level "1"; mgi_id "MGI:1924037"; tag "alternative_5_UTR"; tag "NAGNAG_splice_site"; tag "basic"; tag "Ensembl_canonical"; tag "GENCODE_Primary"; tag "appris_principal_1"; tag "CCDS"; ccdsid "CCDS52246.1"; havana_gene "OTTMUSG00000023803.1"; havana_transcript "OTTMUST00000146823.1";
chr7	HAVANA	exon	45010989	45011243	0	-	.	gene_id "ENSMUSG00000003863.19"; transcript_id "ENSMUST00000210586.2"; gene_type "protein_coding"; gene_name "Ppfia3"; transcript_type "retained_intron"; transcript_name "Ppfia3-205"; exon_number 2; exon_id "ENSMUSE00001386479.2"; level 2; transcript_support_level "2"; mgi_id "MGI:1924037"; tag "NAGNAG_splice_site"; havana_gene "OTTMUSG00000023803.1"; havana_transcript "OTTMUST00000058158.1";
chr7	HAVANA	exon	45010989	45011246	0	-	.	gene_id "ENSMUSG00000003863.19"; transcript_id "ENSMUST00000210479.2"; gene_type "protein_coding"; gene_name "Ppfia3"; transcript_type "protein_coding_CDS_not_defined"; transcript_name "Ppfia3-204"; exon_number 1; exon_id "ENSMUSE00001387824.2"; level 2; transcript_support_level "5"; mgi_id "MGI:1924037"; havana_gene "OTTMUSG00000023803.1"; havana_transcript "OTTMUST00000145811.1";
chr7	HAVANA	start_codon	45011226	45011228	0	-	0	gene_id "ENSMUSG00000003863.19"; transcript_id "ENSMUST00000211067.2"; gene_type "protein_coding"; gene_name "Ppfia3"; transcript_type "protein_coding"; transcript_name "Ppfia3-207"; exon_number 2; exon_id "ENSMUSE00001295018.2"; level 2; protein_id "ENSMUSP00000148200.2"; transcript_support_level "5"; mgi_id "MGI:1924037"; tag "NAGNAG_splice_site"; tag "not_organism_supported"; tag "basic"; tag "appris_principal_1"; tag "CCDS"; ccdsid "CCDS52246.1"; havana_gene "OTTMUSG00000023803.1"; havana_transcript "OTTMUST00000058159.1";
chr7	HAVANA	start_codon	45011226	45011228	0	-	0	gene_id "ENSMUSG00000003863.19"; transcript_id "ENSMUST00000003961.16"; gene_type "protein_coding"; gene_name "Ppfia3"; transcript_type "protein_coding"; transcript_name "Ppfia3-201"; exon_number 2; exon_id "ENSMUSE00001295018.2"; level 2; protein_id "ENSMUSP00000003961.9"; transcript_support_level "1"; mgi_id "MGI:1924037"; tag "alternative_5_UTR"; tag "NAGNAG_splice_site"; tag "basic"; tag "Ensembl_canonical"; tag "GENCODE_Primary"; tag "appris_principal_1"; tag "CCDS"; ccdsid "CCDS52246.1"; havana_gene "OTTMUSG00000023803.1"; havana_transcript "OTTMUST00000146823.1";
chr7	HAVANA	UTR	45011229	45011243	0	-	.	gene_id "ENSMUSG00000003863.19"; transcript_id "ENSMUST00000211067.2"; gene_type "protein_coding"; gene_name "Ppfia3"; transcript_type "protein_coding"; transcript_name "Ppfia3-207"; exon_number 2; exon_id "ENSMUSE00001295018.2"; level 2; protein_id "ENSMUSP00000148200.2"; transcript_support_level "5"; mgi_id "MGI:1924037"; tag "NAGNAG_splice_site"; tag "not_organism_supported"; tag "basic"; tag "appris_principal_1"; tag "CCDS"; ccdsid "CCDS52246.1"; havana_gene "OTTMUSG00000023803.1"; havana_transcript "OTTMUST00000058159.1";
chr7	HAVANA	UTR	45011229	45011243	0	-	.	gene_id "ENSMUSG00000003863.19"; transcript_id "ENSMUST00000003961.16"; gene_type "protein_coding"; gene_name "Ppfia3"; transcript_type "protein_coding"; transcript_name "Ppfia3-201"; exon_number 2; exon_id "ENSMUSE00001295018.2"; level 2; protein_id "ENSMUSP00000003961.9"; transcript_support_level "1"; mgi_id "MGI:1924037"; tag "alternative_5_UTR"; tag "NAGNAG_splice_site"; tag "basic"; tag "Ensembl_canonical"; tag "GENCODE_Primary"; tag "appris_principal_1"; tag "CCDS"; ccdsid "CCDS52246.1"; havana_gene "OTTMUSG00000023803.1"; havana_transcript "OTTMUST00000146823.1";
chr7	HAVANA	transcript	45013480	45016388	0	-	.	gene_id "ENSMUSG00000003863.19"; transcript_id "ENSMUST00000209424.2"; gene_type "protein_coding"; gene_name "Ppfia3"; transcript_type "retained_intron"; transcript_name "Ppfia3-202"; level 2; transcript_support_level "NA"; mgi_id "MGI:1924037"; havana_gene "OTTMUSG00000023803.1"; havana_transcript "OTTMUST00000145813.1";
chr7	HAVANA	exon	45013480	45016388	0	-	.	gene_id "ENSMUSG00000003863.19"; transcript_id "ENSMUST00000209424.2"; gene_type "protein_coding"; gene_name "Ppfia3"; transcript_type "retained_intron"; transcript_name "Ppfia3-202"; exon_number 1; exon_id "ENSMUSE00001385591.2"; level 2; transcript_support_level "NA"; mgi_id "MGI:1924037"; havana_gene "OTTMUSG00000023803.1"; havana_transcript "OTTMUST00000145813.1";
chr7	HAVANA	exon	45016079	45016138	0	-	.	gene_id "ENSMUSG00000003863.19"; transcript_id "ENSMUST00000211067.2"; gene_type "protein_coding"; gene_name "Ppfia3"; transcript_type "protein_coding"; transcript_name "Ppfia3-207"; exon_number 1; exon_id "ENSMUSE00001385558.2"; level 2; protein_id "ENSMUSP00000148200.2"; transcript_support_level "5"; mgi_id "MGI:1924037"; tag "NAGNAG_splice_site"; tag "not_organism_supported"; tag "basic"; tag "appris_principal_1"; tag "CCDS"; ccdsid "CCDS52246.1"; havana_gene "OTTMUSG00000023803.1"; havana_transcript "OTTMUST00000058159.1";
chr7	HAVANA	UTR	45016079	45016138	0	-	.	gene_id "ENSMUSG00000003863.19"; transcript_id "ENSMUST00000211067.2"; gene_type "protein_coding"; gene_name "Ppfia3"; transcript_type "protein_coding"; transcript_name "Ppfia3-207"; exon_number 1; exon_id "ENSMUSE00001385558.2"; level 2; protein_id "ENSMUSP00000148200.2"; transcript_support_level "5"; mgi_id "MGI:1924037"; tag "NAGNAG_splice_site"; tag "not_organism_supported"; tag "basic"; tag "appris_principal_1"; tag "CCDS"; ccdsid "CCDS52246.1"; havana_gene "OTTMUSG00000023803.1"; havana_transcript "OTTMUST00000058159.1";
chr7	HAVANA	exon	45016083	45016225	0	-	.	gene_id "ENSMUSG00000003863.19"; transcript_id "ENSMUST00000003961.16"; gene_type "protein_coding"; gene_name "Ppfia3"; transcript_type "protein_coding"; transcript_name "Ppfia3-201"; exon_number 1; exon_id "ENSMUSE00001385990.2"; level 2; protein_id "ENSMUSP00000003961.9"; transcript_support_level "1"; mgi_id "MGI:1924037"; tag "alternative_5_UTR"; tag "NAGNAG_splice_site"; tag "basic"; tag "Ensembl_canonical"; tag "GENCODE_Primary"; tag "appris_principal_1"; tag "CCDS"; ccdsid "CCDS52246.1"; havana_gene "OTTMUSG00000023803.1"; havana_transcript "OTTMUST00000146823.1";
chr7	HAVANA	UTR	45016083	45016225	0	-	.	gene_id "ENSMUSG00000003863.19"; transcript_id "ENSMUST00000003961.16"; gene_type "protein_coding"; gene_name "Ppfia3"; transcript_type "protein_coding"; transcript_name "Ppfia3-201"; exon_number 1; exon_id "ENSMUSE00001385990.2"; level 2; protein_id "ENSMUSP00000003961.9"; transcript_support_level "1"; mgi_id "MGI:1924037"; tag "alternative_5_UTR"; tag "NAGNAG_splice_site"; tag "basic"; tag "Ensembl_canonical"; tag "GENCODE_Primary"; tag "appris_principal_1"; tag "CCDS"; ccdsid "CCDS52246.1"; havana_gene "OTTMUSG00000023803.1"; havana_transcript "OTTMUST00000146823.1";
chr7	HAVANA	exon	45016083	45016443	0	-	.	gene_id "ENSMUSG00000003863.19"; transcript_id "ENSMUST00000210586.2"; gene_type "protein_coding"; gene_name "Ppfia3"; transcript_type "retained_intron"; transcript_name "Ppfia3-205"; exon_number 1; exon_id "ENSMUSE00000728757.2"; level 2; transcript_support_level "2"; mgi_id "MGI:1924037"; tag "NAGNAG_splice_site"; havana_gene "OTTMUSG00000023803.1"; havana_transcript "OTTMUST00000058158.1";
chr7	HAVANA	UTR	45017315	45017403	0	-	.	gene_id "ENSMUSG00000003872.10"; transcript_id "ENSMUST00000003971.10"; gene_type "protein_coding"; gene_name "Lin7b"; transcript_type "protein_coding"; transcript_name "Lin7b-201"; exon_number 6; exon_id "ENSMUSE00000773979.4"; level 2; protein_id "ENSMUSP00000003971.8"; transcript_support_level "1"; mgi_id "MGI:1330858"; tag "basic"; tag "Ensembl_canonical"; tag "GENCODE_Primary"; tag "appris_principal_1"; tag "CCDS"; ccdsid "CCDS21239.1"; havana_gene "OTTMUSG00000016518.1"; havana_transcript "OTTMUST00000039918.1";
chr7	HAVANA	exon	45017315	45017422	0	-	.	gene_id "ENSMUSG00000003872.10"; transcript_id "ENSMUST00000210865.2"; gene_type "protein_coding"; gene_name "Lin7b"; transcript_type "nonsense_mediated_decay"; transcript_name "Lin7b-205"; exon_number 3; exon_id "ENSMUSE00001386753.2"; level 2; protein_id "ENSMUSP00000147294.2"; transcript_support_level "5"; mgi_id "MGI:1330858"; tag "mRNA_start_NF"; tag "cds_start_NF"; tag "not_organism_supported"; havana_gene "OTTMUSG00000016518.1"; havana_transcript "OTTMUST00000147245.1";
chr7	HAVANA	UTR	45017315	45017422	0	-	.	gene_id "ENSMUSG00000003872.10"; transcript_id "ENSMUST00000210865.2"; gene_type "protein_coding"; gene_name "Lin7b"; transcript_type "nonsense_mediated_decay"; transcript_name "Lin7b-205"; exon_number 3; exon_id "ENSMUSE00001386753.2"; level 2; protein_id "ENSMUSP00000147294.2"; transcript_support_level "5"; mgi_id "MGI:1330858"; tag "mRNA_start_NF"; tag "cds_start_NF"; tag "not_organism_supported"; havana_gene "OTTMUSG00000016518.1"; havana_transcript "OTTMUST00000147245.1";
chr7	HAVANA	exon	45017315	45017422	0	-	.	gene_id "ENSMUSG00000003872.10"; transcript_id "ENSMUST00000003971.10"; gene_type "protein_coding"; gene_name "Lin7b"; transcript_type "protein_coding"; transcript_name "Lin7b-201"; exon_number 6; exon_id "ENSMUSE00000773979.4"; level 2; protein_id "ENSMUSP00000003971.8"; transcript_support_level "1"; mgi_id "MGI:1330858"; tag "basic"; tag "Ensembl_canonical"; tag "GENCODE_Primary"; tag "appris_principal_1"; tag "CCDS"; ccdsid "CCDS21239.1"; havana_gene "OTTMUSG00000016518.1"; havana_transcript "OTTMUST00000039918.1";
chr7	HAVANA	transcript	45017315	45018657	0	-	.	gene_id "ENSMUSG00000003872.10"; transcript_id "ENSMUST00000210865.2"; gene_type "protein_coding"; gene_name "Lin7b"; transcript_type "nonsense_mediated_decay"; transcript_name "Lin7b-205"; level 2; protein_id "ENSMUSP00000147294.2"; transcript_support_level "5"; mgi_id "MGI:1330858"; tag "mRNA_start_NF"; tag "cds_start_NF"; tag "not_organism_supported"; havana_gene "OTTMUSG00000016518.1"; havana_transcript "OTTMUST00000147245.1";
chr7	HAVANA	gene	45017315	45020007	0	-	.	gene_id "ENSMUSG00000003872.10"; gene_type "protein_coding"; gene_name "Lin7b"; level 2; mgi_id "MGI:1330858"; havana_gene "OTTMUSG00000016518.1";
chr7	HAVANA	transcript	45017315	45020007	0	-	.	gene_id "ENSMUSG00000003872.10"; transcript_id "ENSMUST00000003971.10"; gene_type "protein_coding"; gene_name "Lin7b"; transcript_type "protein_coding"; transcript_name "Lin7b-201"; level 2; protein_id "ENSMUSP00000003971.8"; transcript_support_level "1"; mgi_id "MGI:1330858"; tag "basic"; tag "Ensembl_canonical"; tag "GENCODE_Primary"; tag "appris_principal_1"; tag "CCDS"; ccdsid "CCDS21239.1"; havana_gene "OTTMUSG00000016518.1"; havana_transcript "OTTMUST00000039918.1";
chr7	HAVANA	exon	45017317	45017422	0	-	.	gene_id "ENSMUSG00000003872.10"; transcript_id "ENSMUST00000211416.2"; gene_type "protein_coding"; gene_name "Lin7b"; transcript_type "retained_intron"; transcript_name "Lin7b-206"; exon_number 2; exon_id "ENSMUSE00001383403.2"; level 2; transcript_support_level "2"; mgi_id "MGI:1330858"; havana_gene "OTTMUSG00000016518.1"; havana_transcript "OTTMUST00000039922.1";
chr7	ENSEMBL_gcm37	exon	45017317	45017422	325.871070020936	-	.	gene_id "ENSMUSG00000003872.10"; transcript_id "ENSMUSG00000003872.10_tx_1"; exon_id "chr7_45017317_45017422_-"; exonnum "6"; txlen "1457";
chr7	HAVANA	transcript	45017317	45018026	0	-	.	gene_id "ENSMUSG00000003872.10"; transcript_id "ENSMUST00000211416.2"; gene_type "protein_coding"; gene_name "Lin7b"; transcript_type "retained_intron"; transcript_name "Lin7b-206"; level 2; transcript_support_level "2"; mgi_id "MGI:1330858"; havana_gene "OTTMUSG00000016518.1"; havana_transcript "OTTMUST00000039922.1";
chr7	HAVANA	stop_codon	45017401	45017403	0	-	0	gene_id "ENSMUSG00000003872.10"; transcript_id "ENSMUST00000003971.10"; gene_type "protein_coding"; gene_name "Lin7b"; transcript_type "protein_coding"; transcript_name "Lin7b-201"; exon_number 6; exon_id "ENSMUSE00000773979.4"; level 2; protein_id "ENSMUSP00000003971.8"; transcript_support_level "1"; mgi_id "MGI:1330858"; tag "basic"; tag "Ensembl_canonical"; tag "GENCODE_Primary"; tag "appris_principal_1"; tag "CCDS"; ccdsid "CCDS21239.1"; havana_gene "OTTMUSG00000016518.1"; havana_transcript "OTTMUST00000039918.1";
chr7	HAVANA	CDS	45017404	45017422	0	-	1	gene_id "ENSMUSG00000003872.10"; transcript_id "ENSMUST00000003971.10"; gene_type "protein_coding"; gene_name "Lin7b"; transcript_type "protein_coding"; transcript_name "Lin7b-201"; exon_number 6; exon_id "ENSMUSE00000773979.4"; level 2; protein_id "ENSMUSP00000003971.8"; transcript_support_level "1"; mgi_id "MGI:1330858"; tag "basic"; tag "Ensembl_canonical"; tag "GENCODE_Primary"; tag "appris_principal_1"; tag "CCDS"; ccdsid "CCDS21239.1"; havana_gene "OTTMUSG00000016518.1"; havana_transcript "OTTMUST00000039918.1";
chr7	HAVANA	UTR	45017728	45017851	0	-	.	gene_id "ENSMUSG00000003872.10"; transcript_id "ENSMUST00000210865.2"; gene_type "protein_coding"; gene_name "Lin7b"; transcript_type "nonsense_mediated_decay"; transcript_name "Lin7b-205"; exon_number 2; exon_id "ENSMUSE00001385859.2"; level 2; protein_id "ENSMUSP00000147294.2"; transcript_support_level "5"; mgi_id "MGI:1330858"; tag "mRNA_start_NF"; tag "cds_start_NF"; tag "not_organism_supported"; havana_gene "OTTMUSG00000016518.1"; havana_transcript "OTTMUST00000147245.1";
chr7	HAVANA	exon	45017728	45017891	0	-	.	gene_id "ENSMUSG00000003872.10"; transcript_id "ENSMUST00000003971.10"; gene_type "protein_coding"; gene_name "Lin7b"; transcript_type "protein_coding"; transcript_name "Lin7b-201"; exon_number 5; exon_id "ENSMUSE00000368518.6"; level 2; protein_id "ENSMUSP00000003971.8"; transcript_support_level "1"; mgi_id "MGI:1330858"; tag "basic"; tag "Ensembl_canonical"; tag "GENCODE_Primary"; tag "appris_principal_1"; tag "CCDS"; ccdsid "CCDS21239.1"; havana_gene "OTTMUSG00000016518.1"; havana_transcript "OTTMUST00000039918.1";
chr7	HAVANA	CDS	45017728	45017891	0	-	0	gene_id "ENSMUSG00000003872.10"; transcript_id "ENSMUST00000003971.10"; gene_type "protein_coding"; gene_name "Lin7b"; transcript_type "protein_coding"; transcript_name "Lin7b-201"; exon_number 5; exon_id "ENSMUSE00000368518.6"; level 2; protein_id "ENSMUSP00000003971.8"; transcript_support_level "1"; mgi_id "MGI:1330858"; tag "basic"; tag "Ensembl_canonical"; tag "GENCODE_Primary"; tag "appris_principal_1"; tag "CCDS"; ccdsid "CCDS21239.1"; havana_gene "OTTMUSG00000016518.1"; havana_transcript "OTTMUST00000039918.1";
chr7	ENSEMBL_gcm37	exon	45017728	45017891	325.871070020936	-	.	gene_id "ENSMUSG00000003872.10"; transcript_id "ENSMUSG00000003872.10_tx_1"; exon_id "chr7_45017728_45017891_-"; exonnum "5"; txlen "1457";
chr7	HAVANA	exon	45017728	45017914	0	-	.	gene_id "ENSMUSG00000003872.10"; transcript_id "ENSMUST00000210865.2"; gene_type "protein_coding"; gene_name "Lin7b"; transcript_type "nonsense_mediated_decay"; transcript_name "Lin7b-205"; exon_number 2; exon_id "ENSMUSE00001385859.2"; level 2; protein_id "ENSMUSP00000147294.2"; transcript_support_level "5"; mgi_id "MGI:1330858"; tag "mRNA_start_NF"; tag "cds_start_NF"; tag "not_organism_supported"; havana_gene "OTTMUSG00000016518.1"; havana_transcript "OTTMUST00000147245.1";
chr7	HAVANA	exon	45017728	45018026	0	-	.	gene_id "ENSMUSG00000003872.10"; transcript_id "ENSMUST00000211416.2"; gene_type "protein_coding"; gene_name "Lin7b"; transcript_type "retained_intron"; transcript_name "Lin7b-206"; exon_number 1; exon_id "ENSMUSE00001386757.2"; level 2; transcript_support_level "2"; mgi_id "MGI:1330858"; havana_gene "OTTMUSG00000016518.1"; havana_transcript "OTTMUST00000039922.1";
chr7	HAVANA	stop_codon	45017849	45017851	0	-	0	gene_id "ENSMUSG00000003872.10"; transcript_id "ENSMUST00000210865.2"; gene_type "protein_coding"; gene_name "Lin7b"; transcript_type "nonsense_mediated_decay"; transcript_name "Lin7b-205"; exon_number 2; exon_id "ENSMUSE00001385859.2"; level 2; protein_id "ENSMUSP00000147294.2"; transcript_support_level "5"; mgi_id "MGI:1330858"; tag "mRNA_start_NF"; tag "cds_start_NF"; tag "not_organism_supported"; havana_gene "OTTMUSG00000016518.1"; havana_transcript "OTTMUST00000147245.1";
chr7	HAVANA	CDS	45017852	45017914	0	-	0	gene_id "ENSMUSG00000003872.10"; transcript_id "ENSMUST00000210865.2"; gene_type "protein_coding"; gene_name "Lin7b"; transcript_type "nonsense_mediated_decay"; transcript_name "Lin7b-205"; exon_number 2; exon_id "ENSMUSE00001385859.2"; level 2; protein_id "ENSMUSP00000147294.2"; transcript_support_level "5"; mgi_id "MGI:1330858"; tag "mRNA_start_NF"; tag "cds_start_NF"; tag "not_organism_supported"; havana_gene "OTTMUSG00000016518.1"; havana_transcript "OTTMUST00000147245.1";
chr7	HAVANA	exon	45018565	45018657	0	-	.	gene_id "ENSMUSG00000003872.10"; transcript_id "ENSMUST00000210865.2"; gene_type "protein_coding"; gene_name "Lin7b"; transcript_type "nonsense_mediated_decay"; transcript_name "Lin7b-205"; exon_number 1; exon_id "ENSMUSE00001386662.2"; level 2; protein_id "ENSMUSP00000147294.2"; transcript_support_level "5"; mgi_id "MGI:1330858"; tag "mRNA_start_NF"; tag "cds_start_NF"; tag "not_organism_supported"; havana_gene "OTTMUSG00000016518.1"; havana_transcript "OTTMUST00000147245.1";
chr7	HAVANA	CDS	45018565	45018657	0	-	0	gene_id "ENSMUSG00000003872.10"; transcript_id "ENSMUST00000210865.2"; gene_type "protein_coding"; gene_name "Lin7b"; transcript_type "nonsense_mediated_decay"; transcript_name "Lin7b-205"; exon_number 1; exon_id "ENSMUSE00001386662.2"; level 2; protein_id "ENSMUSP00000147294.2"; transcript_support_level "5"; mgi_id "MGI:1330858"; tag "mRNA_start_NF"; tag "cds_start_NF"; tag "not_organism_supported"; havana_gene "OTTMUSG00000016518.1"; havana_transcript "OTTMUST00000147245.1";
chr7	HAVANA	exon	45018565	45018774	0	-	.	gene_id "ENSMUSG00000003872.10"; transcript_id "ENSMUST00000003971.10"; gene_type "protein_coding"; gene_name "Lin7b"; transcript_type "protein_coding"; transcript_name "Lin7b-201"; exon_number 4; exon_id "ENSMUSE00000203691.4"; level 2; protein_id "ENSMUSP00000003971.8"; transcript_support_level "1"; mgi_id "MGI:1330858"; tag "basic"; tag "Ensembl_canonical"; tag "GENCODE_Primary"; tag "appris_principal_1"; tag "CCDS"; ccdsid "CCDS21239.1"; havana_gene "OTTMUSG00000016518.1"; havana_transcript "OTTMUST00000039918.1";
chr7	HAVANA	CDS	45018565	45018774	0	-	0	gene_id "ENSMUSG00000003872.10"; transcript_id "ENSMUST00000003971.10"; gene_type "protein_coding"; gene_name "Lin7b"; transcript_type "protein_coding"; transcript_name "Lin7b-201"; exon_number 4; exon_id "ENSMUSE00000203691.4"; level 2; protein_id "ENSMUSP00000003971.8"; transcript_support_level "1"; mgi_id "MGI:1330858"; tag "basic"; tag "Ensembl_canonical"; tag "GENCODE_Primary"; tag "appris_principal_1"; tag "CCDS"; ccdsid "CCDS21239.1"; havana_gene "OTTMUSG00000016518.1"; havana_transcript "OTTMUST00000039918.1";
chr7	ENSEMBL_gcm37	exon	45018565	45018774	325.871070020936	-	.	gene_id "ENSMUSG00000003872.10"; transcript_id "ENSMUSG00000003872.10_tx_1"; exon_id "chr7_45018565_45018774_-"; exonnum "4"; txlen "1457";
chr7	HAVANA	exon	45018634	45018774	0	-	.	gene_id "ENSMUSG00000003872.10"; transcript_id "ENSMUST00000210216.2"; gene_type "protein_coding"; gene_name "Lin7b"; transcript_type "retained_intron"; transcript_name "Lin7b-204"; exon_number 3; exon_id "ENSMUSE00001384846.2"; level 2; transcript_support_level "2"; mgi_id "MGI:1330858"; havana_gene "OTTMUSG00000016518.1"; havana_transcript "OTTMUST00000039920.1";
chr7	HAVANA	transcript	45018634	45019739	0	-	.	gene_id "ENSMUSG00000003872.10"; transcript_id "ENSMUST00000210216.2"; gene_type "protein_coding"; gene_name "Lin7b"; transcript_type "retained_intron"; transcript_name "Lin7b-204"; level 2; transcript_support_level "2"; mgi_id "MGI:1330858"; havana_gene "OTTMUSG00000016518.1"; havana_transcript "OTTMUST00000039920.1";
chr7	HAVANA	exon	45018688	45018774	0	-	.	gene_id "ENSMUSG00000003872.10"; transcript_id "ENSMUST00000209756.2"; gene_type "protein_coding"; gene_name "Lin7b"; transcript_type "retained_intron"; transcript_name "Lin7b-203"; exon_number 2; exon_id "ENSMUSE00001382895.2"; level 2; transcript_support_level "3"; mgi_id "MGI:1330858"; havana_gene "OTTMUSG00000016518.1"; havana_transcript "OTTMUST00000039921.1";
chr7	HAVANA	transcript	45018688	45019609	0	-	.	gene_id "ENSMUSG00000003872.10"; transcript_id "ENSMUST00000209756.2"; gene_type "protein_coding"; gene_name "Lin7b"; transcript_type "retained_intron"; transcript_name "Lin7b-203"; level 2; transcript_support_level "3"; mgi_id "MGI:1330858"; havana_gene "OTTMUSG00000016518.1"; havana_transcript "OTTMUST00000039921.1";
chr7	HAVANA	exon	45018987	45019410	0	-	.	gene_id "ENSMUSG00000003872.10"; transcript_id "ENSMUST00000209226.2"; gene_type "protein_coding"; gene_name "Lin7b"; transcript_type "retained_intron"; transcript_name "Lin7b-202"; exon_number 2; exon_id "ENSMUSE00001385967.2"; level 2; transcript_support_level "3"; mgi_id "MGI:1330858"; havana_gene "OTTMUSG00000016518.1"; havana_transcript "OTTMUST00000039919.1";
chr7	HAVANA	transcript	45018987	45019770	0	-	.	gene_id "ENSMUSG00000003872.10"; transcript_id "ENSMUST00000209226.2"; gene_type "protein_coding"; gene_name "Lin7b"; transcript_type "retained_intron"; transcript_name "Lin7b-202"; level 2; transcript_support_level "3"; mgi_id "MGI:1330858"; havana_gene "OTTMUSG00000016518.1"; havana_transcript "OTTMUST00000039919.1";
chr7	HAVANA	exon	45019339	45019410	0	-	.	gene_id "ENSMUSG00000003872.10"; transcript_id "ENSMUST00000003971.10"; gene_type "protein_coding"; gene_name "Lin7b"; transcript_type "protein_coding"; transcript_name "Lin7b-201"; exon_number 3; exon_id "ENSMUSE00001229888.2"; level 2; protein_id "ENSMUSP00000003971.8"; transcript_support_level "1"; mgi_id "MGI:1330858"; tag "basic"; tag "Ensembl_canonical"; tag "GENCODE_Primary"; tag "appris_principal_1"; tag "CCDS"; ccdsid "CCDS21239.1"; havana_gene "OTTMUSG00000016518.1"; havana_transcript "OTTMUST00000039918.1";
chr7	HAVANA	CDS	45019339	45019410	0	-	0	gene_id "ENSMUSG00000003872.10"; transcript_id "ENSMUST00000003971.10"; gene_type "protein_coding"; gene_name "Lin7b"; transcript_type "protein_coding"; transcript_name "Lin7b-201"; exon_number 3; exon_id "ENSMUSE00001229888.2"; level 2; protein_id "ENSMUSP00000003971.8"; transcript_support_level "1"; mgi_id "MGI:1330858"; tag "basic"; tag "Ensembl_canonical"; tag "GENCODE_Primary"; tag "appris_principal_1"; tag "CCDS"; ccdsid "CCDS21239.1"; havana_gene "OTTMUSG00000016518.1"; havana_transcript "OTTMUST00000039918.1";
chr7	HAVANA	exon	45019339	45019410	0	-	.	gene_id "ENSMUSG00000003872.10"; transcript_id "ENSMUST00000210216.2"; gene_type "protein_coding"; gene_name "Lin7b"; transcript_type "retained_intron"; transcript_name "Lin7b-204"; exon_number 2; exon_id "ENSMUSE00001386204.2"; level 2; transcript_support_level "2"; mgi_id "MGI:1330858"; havana_gene "OTTMUSG00000016518.1"; havana_transcript "OTTMUST00000039920.1";
chr7	ENSEMBL_gcm37	exon	45019339	45019410	325.871070020936	-	.	gene_id "ENSMUSG00000003872.10"; transcript_id "ENSMUSG00000003872.10_tx_1"; exon_id "chr7_45019339_45019410_-"; exonnum "3"; txlen "1457";
chr7	HAVANA	exon	45019339	45019609	0	-	.	gene_id "ENSMUSG00000003872.10"; transcript_id "ENSMUST00000209756.2"; gene_type "protein_coding"; gene_name "Lin7b"; transcript_type "retained_intron"; transcript_name "Lin7b-203"; exon_number 1; exon_id "ENSMUSE00001389218.2"; level 2; transcript_support_level "3"; mgi_id "MGI:1330858"; havana_gene "OTTMUSG00000016518.1"; havana_transcript "OTTMUST00000039921.1";
chr7	HAVANA	exon	45019551	45019669	0	-	.	gene_id "ENSMUSG00000003872.10"; transcript_id "ENSMUST00000003971.10"; gene_type "protein_coding"; gene_name "Lin7b"; transcript_type "protein_coding"; transcript_name "Lin7b-201"; exon_number 2; exon_id "ENSMUSE00000385043.5"; level 2; protein_id "ENSMUSP00000003971.8"; transcript_support_level "1"; mgi_id "MGI:1330858"; tag "basic"; tag "Ensembl_canonical"; tag "GENCODE_Primary"; tag "appris_principal_1"; tag "CCDS"; ccdsid "CCDS21239.1"; havana_gene "OTTMUSG00000016518.1"; havana_transcript "OTTMUST00000039918.1";
chr7	HAVANA	CDS	45019551	45019669	0	-	2	gene_id "ENSMUSG00000003872.10"; transcript_id "ENSMUST00000003971.10"; gene_type "protein_coding"; gene_name "Lin7b"; transcript_type "protein_coding"; transcript_name "Lin7b-201"; exon_number 2; exon_id "ENSMUSE00000385043.5"; level 2; protein_id "ENSMUSP00000003971.8"; transcript_support_level "1"; mgi_id "MGI:1330858"; tag "basic"; tag "Ensembl_canonical"; tag "GENCODE_Primary"; tag "appris_principal_1"; tag "CCDS"; ccdsid "CCDS21239.1"; havana_gene "OTTMUSG00000016518.1"; havana_transcript "OTTMUST00000039918.1";
chr7	ENSEMBL_gcm37	exon	45019551	45019669	325.871070020936	-	.	gene_id "ENSMUSG00000003872.10"; transcript_id "ENSMUSG00000003872.10_tx_1"; exon_id "chr7_45019551_45019669_-"; exonnum "2"; txlen "1457";
chr7	HAVANA	exon	45019551	45019739	0	-	.	gene_id "ENSMUSG00000003872.10"; transcript_id "ENSMUST00000210216.2"; gene_type "protein_coding"; gene_name "Lin7b"; transcript_type "retained_intron"; transcript_name "Lin7b-204"; exon_number 1; exon_id "ENSMUSE00001382317.2"; level 2; transcript_support_level "2"; mgi_id "MGI:1330858"; havana_gene "OTTMUSG00000016518.1"; havana_transcript "OTTMUST00000039920.1";
chr7	HAVANA	exon	45019551	45019770	0	-	.	gene_id "ENSMUSG00000003872.10"; transcript_id "ENSMUST00000209226.2"; gene_type "protein_coding"; gene_name "Lin7b"; transcript_type "retained_intron"; transcript_name "Lin7b-202"; exon_number 1; exon_id "ENSMUSE00001383078.2"; level 2; transcript_support_level "3"; mgi_id "MGI:1330858"; havana_gene "OTTMUSG00000016518.1"; havana_transcript "OTTMUST00000039919.1";
chr7	HAVANA	CDS	45019946	45019982	0	-	0	gene_id "ENSMUSG00000003872.10"; transcript_id "ENSMUST00000003971.10"; gene_type "protein_coding"; gene_name "Lin7b"; transcript_type "protein_coding"; transcript_name "Lin7b-201"; exon_number 1; exon_id "ENSMUSE00000454438.9"; level 2; protein_id "ENSMUSP00000003971.8"; transcript_support_level "1"; mgi_id "MGI:1330858"; tag "basic"; tag "Ensembl_canonical"; tag "GENCODE_Primary"; tag "appris_principal_1"; tag "CCDS"; ccdsid "CCDS21239.1"; havana_gene "OTTMUSG00000016518.1"; havana_transcript "OTTMUST00000039918.1";
chr7	HAVANA	exon	45019946	45020007	0	-	.	gene_id "ENSMUSG00000003872.10"; transcript_id "ENSMUST00000003971.10"; gene_type "protein_coding"; gene_name "Lin7b"; transcript_type "protein_coding"; transcript_name "Lin7b-201"; exon_number 1; exon_id "ENSMUSE00000454438.9"; level 2; protein_id "ENSMUSP00000003971.8"; transcript_support_level "1"; mgi_id "MGI:1330858"; tag "basic"; tag "Ensembl_canonical"; tag "GENCODE_Primary"; tag "appris_principal_1"; tag "CCDS"; ccdsid "CCDS21239.1"; havana_gene "OTTMUSG00000016518.1"; havana_transcript "OTTMUST00000039918.1";
chr7	sragcm37_mid	exon	45019946	45020731	325.871070020936	-	.	gene_id "ENSMUSG00000003872.10"; transcript_id "ENSMUSG00000003872.10_tx_1"; exon_id "chr7_45019946_45020731_-"; exonnum "1"; txlen "1457";
chr7	HAVANA	start_codon	45019980	45019982	0	-	0	gene_id "ENSMUSG00000003872.10"; transcript_id "ENSMUST00000003971.10"; gene_type "protein_coding"; gene_name "Lin7b"; transcript_type "protein_coding"; transcript_name "Lin7b-201"; exon_number 1; exon_id "ENSMUSE00000454438.9"; level 2; protein_id "ENSMUSP00000003971.8"; transcript_support_level "1"; mgi_id "MGI:1330858"; tag "basic"; tag "Ensembl_canonical"; tag "GENCODE_Primary"; tag "appris_principal_1"; tag "CCDS"; ccdsid "CCDS21239.1"; havana_gene "OTTMUSG00000016518.1"; havana_transcript "OTTMUST00000039918.1";
chr7	HAVANA	UTR	45019983	45020007	0	-	.	gene_id "ENSMUSG00000003872.10"; transcript_id "ENSMUST00000003971.10"; gene_type "protein_coding"; gene_name "Lin7b"; transcript_type "protein_coding"; transcript_name "Lin7b-201"; exon_number 1; exon_id "ENSMUSE00000454438.9"; level 2; protein_id "ENSMUSP00000003971.8"; transcript_support_level "1"; mgi_id "MGI:1330858"; tag "basic"; tag "Ensembl_canonical"; tag "GENCODE_Primary"; tag "appris_principal_1"; tag "CCDS"; ccdsid "CCDS21239.1"; havana_gene "OTTMUSG00000016518.1"; havana_transcript "OTTMUST00000039918.1";
chr7	HAVANA	UTR	45025877	45026023	0	-	.	gene_id "ENSMUSG00000063511.12"; transcript_id "ENSMUST00000074575.11"; gene_type "protein_coding"; gene_name "Snrnp70"; transcript_type "protein_coding"; transcript_name "Snrnp70-201"; exon_number 10; exon_id "ENSMUSE00001386682.2"; level 2; protein_id "ENSMUSP00000074160.8"; transcript_support_level "1"; mgi_id "MGI:98341"; tag "NAGNAG_splice_site"; tag "basic"; tag "Ensembl_canonical"; tag "GENCODE_Primary"; tag "appris_principal_1"; tag "CCDS"; ccdsid "CCDS21240.1"; havana_gene "OTTMUSG00000058338.1"; havana_transcript "OTTMUST00000143254.1";
chr7	HAVANA	exon	45025877	45026702	0	-	.	gene_id "ENSMUSG00000063511.12"; transcript_id "ENSMUST00000074575.11"; gene_type "protein_coding"; gene_name "Snrnp70"; transcript_type "protein_coding"; transcript_name "Snrnp70-201"; exon_number 10; exon_id "ENSMUSE00001386682.2"; level 2; protein_id "ENSMUSP00000074160.8"; transcript_support_level "1"; mgi_id "MGI:98341"; tag "NAGNAG_splice_site"; tag "basic"; tag "Ensembl_canonical"; tag "GENCODE_Primary"; tag "appris_principal_1"; tag "CCDS"; ccdsid "CCDS21240.1"; havana_gene "OTTMUSG00000058338.1"; havana_transcript "OTTMUST00000143254.1";
chr7	HAVANA	gene	45025877	45045166	0	-	.	gene_id "ENSMUSG00000063511.12"; gene_type "protein_coding"; gene_name "Snrnp70"; level 2; mgi_id "MGI:98341"; havana_gene "OTTMUSG00000058338.1";
chr7	HAVANA	transcript	45025877	45045166	0	-	.	gene_id "ENSMUSG00000063511.12"; transcript_id "ENSMUST00000074575.11"; gene_type "protein_coding"; gene_name "Snrnp70"; transcript_type "protein_coding"; transcript_name "Snrnp70-201"; level 2; protein_id "ENSMUSP00000074160.8"; transcript_support_level "1"; mgi_id "MGI:98341"; tag "NAGNAG_splice_site"; tag "basic"; tag "Ensembl_canonical"; tag "GENCODE_Primary"; tag "appris_principal_1"; tag "CCDS"; ccdsid "CCDS21240.1"; havana_gene "OTTMUSG00000058338.1"; havana_transcript "OTTMUST00000143254.1";
chr7	HAVANA	UTR	45025883	45026075	0	-	.	gene_id "ENSMUSG00000063511.12"; transcript_id "ENSMUST00000210514.2"; gene_type "protein_coding"; gene_name "Snrnp70"; transcript_type "protein_coding"; transcript_name "Snrnp70-207"; exon_number 4; exon_id "ENSMUSE00001386179.2"; level 2; protein_id "ENSMUSP00000147375.2"; transcript_support_level "3"; mgi_id "MGI:98341"; tag "mRNA_start_NF"; tag "cds_start_NF"; tag "NAGNAG_splice_site"; havana_gene "OTTMUSG00000058338.1"; havana_transcript "OTTMUST00000143255.1";
chr7	HAVANA	exon	45025883	45026100	0	-	.	gene_id "ENSMUSG00000063511.12"; transcript_id "ENSMUST00000210514.2"; gene_type "protein_coding"; gene_name "Snrnp70"; transcript_type "protein_coding"; transcript_name "Snrnp70-207"; exon_number 4; exon_id "ENSMUSE00001386179.2"; level 2; protein_id "ENSMUSP00000147375.2"; transcript_support_level "3"; mgi_id "MGI:98341"; tag "mRNA_start_NF"; tag "cds_start_NF"; tag "NAGNAG_splice_site"; havana_gene "OTTMUSG00000058338.1"; havana_transcript "OTTMUST00000143255.1";
chr7	HAVANA	transcript	45025883	45033309	0	-	.	gene_id "ENSMUSG00000063511.12"; transcript_id "ENSMUST00000210514.2"; gene_type "protein_coding"; gene_name "Snrnp70"; transcript_type "protein_coding"; transcript_name "Snrnp70-207"; level 2; protein_id "ENSMUSP00000147375.2"; transcript_support_level "3"; mgi_id "MGI:98341"; tag "mRNA_start_NF"; tag "cds_start_NF"; tag "NAGNAG_splice_site"; havana_gene "OTTMUSG00000058338.1"; havana_transcript "OTTMUST00000143255.1";
chr7	HAVANA	exon	45025886	45026702	0	-	.	gene_id "ENSMUSG00000063511.12"; transcript_id "ENSMUST00000211366.2"; gene_type "protein_coding"; gene_name "Snrnp70"; transcript_type "retained_intron"; transcript_name "Snrnp70-216"; exon_number 10; exon_id "ENSMUSE00000880985.2"; level 2; transcript_support_level "1"; mgi_id "MGI:98341"; tag "NAGNAG_splice_site"; havana_gene "OTTMUSG00000058338.1"; havana_transcript "OTTMUST00000143256.1";
chr7	HAVANA	transcript	45025886	45045082	0	-	.	gene_id "ENSMUSG00000063511.12"; transcript_id "ENSMUST00000211366.2"; gene_type "protein_coding"; gene_name "Snrnp70"; transcript_type "retained_intron"; transcript_name "Snrnp70-216"; level 2; transcript_support_level "1"; mgi_id "MGI:98341"; tag "NAGNAG_splice_site"; havana_gene "OTTMUSG00000058338.1"; havana_transcript "OTTMUST00000143256.1";
chr7	HAVANA	exon	45025887	45026702	0	-	.	gene_id "ENSMUSG00000063511.12"; transcript_id "ENSMUST00000211290.2"; gene_type "protein_coding"; gene_name "Snrnp70"; transcript_type "retained_intron"; transcript_name "Snrnp70-215"; exon_number 11; exon_id "ENSMUSE00001386276.2"; level 2; transcript_support_level "1"; mgi_id "MGI:98341"; tag "NAGNAG_splice_site"; havana_gene "OTTMUSG00000058338.1"; havana_transcript "OTTMUST00000143257.1";
chr7	ENSEMBL_gcm37	exon	45025887	45026702	1.38841732776253	-	.	gene_id "ENSMUSG00000063511.12"; transcript_id "ENSMUSG00000063511.12_tx_3"; exon_id "chr7_45025887_45026702_-"; exonnum "13"; txlen "1938";
chr7	HAVANA	transcript	45025887	45045116	0	-	.	gene_id "ENSMUSG00000063511.12"; transcript_id "ENSMUST00000211290.2"; gene_type "protein_coding"; gene_name "Snrnp70"; transcript_type "retained_intron"; transcript_name "Snrnp70-215"; level 2; transcript_support_level "1"; mgi_id "MGI:98341"; tag "NAGNAG_splice_site"; havana_gene "OTTMUSG00000058338.1"; havana_transcript "OTTMUST00000143257.1";
chr7	HAVANA	UTR	45025909	45026118	0	-	.	gene_id "ENSMUSG00000063511.12"; transcript_id "ENSMUST00000211211.2"; gene_type "protein_coding"; gene_name "Snrnp70"; transcript_type "protein_coding"; transcript_name "Snrnp70-214"; exon_number 4; exon_id "ENSMUSE00001388268.2"; level 2; protein_id "ENSMUSP00000148112.2"; transcript_support_level "3"; mgi_id "MGI:98341"; tag "mRNA_start_NF"; tag "cds_start_NF"; havana_gene "OTTMUSG00000058338.1"; havana_transcript "OTTMUST00000147248.1";
chr7	HAVANA	exon	45025909	45026137	0	-	.	gene_id "ENSMUSG00000063511.12"; transcript_id "ENSMUST00000211211.2"; gene_type "protein_coding"; gene_name "Snrnp70"; transcript_type "protein_coding"; transcript_name "Snrnp70-214"; exon_number 4; exon_id "ENSMUSE00001388268.2"; level 2; protein_id "ENSMUSP00000148112.2"; transcript_support_level "3"; mgi_id "MGI:98341"; tag "mRNA_start_NF"; tag "cds_start_NF"; havana_gene "OTTMUSG00000058338.1"; havana_transcript "OTTMUST00000147248.1";
chr7	HAVANA	transcript	45025909	45033309	0	-	.	gene_id "ENSMUSG00000063511.12"; transcript_id "ENSMUST00000211211.2"; gene_type "protein_coding"; gene_name "Snrnp70"; transcript_type "protein_coding"; transcript_name "Snrnp70-214"; level 2; protein_id "ENSMUSP00000148112.2"; transcript_support_level "3"; mgi_id "MGI:98341"; tag "mRNA_start_NF"; tag "cds_start_NF"; havana_gene "OTTMUSG00000058338.1"; havana_transcript "OTTMUST00000147248.1";
chr7	HAVANA	stop_codon	45026021	45026023	0	-	0	gene_id "ENSMUSG00000063511.12"; transcript_id "ENSMUST00000074575.11"; gene_type "protein_coding"; gene_name "Snrnp70"; transcript_type "protein_coding"; transcript_name "Snrnp70-201"; exon_number 10; exon_id "ENSMUSE00001386682.2"; level 2; protein_id "ENSMUSP00000074160.8"; transcript_support_level "1"; mgi_id "MGI:98341"; tag "NAGNAG_splice_site"; tag "basic"; tag "Ensembl_canonical"; tag "GENCODE_Primary"; tag "appris_principal_1"; tag "CCDS"; ccdsid "CCDS21240.1"; havana_gene "OTTMUSG00000058338.1"; havana_transcript "OTTMUST00000143254.1";
chr7	HAVANA	CDS	45026024	45026702	0	-	1	gene_id "ENSMUSG00000063511.12"; transcript_id "ENSMUST00000074575.11"; gene_type "protein_coding"; gene_name "Snrnp70"; transcript_type "protein_coding"; transcript_name "Snrnp70-201"; exon_number 10; exon_id "ENSMUSE00001386682.2"; level 2; protein_id "ENSMUSP00000074160.8"; transcript_support_level "1"; mgi_id "MGI:98341"; tag "NAGNAG_splice_site"; tag "basic"; tag "Ensembl_canonical"; tag "GENCODE_Primary"; tag "appris_principal_1"; tag "CCDS"; ccdsid "CCDS21240.1"; havana_gene "OTTMUSG00000058338.1"; havana_transcript "OTTMUST00000143254.1";
chr7	HAVANA	stop_codon	45026073	45026075	0	-	0	gene_id "ENSMUSG00000063511.12"; transcript_id "ENSMUST00000210514.2"; gene_type "protein_coding"; gene_name "Snrnp70"; transcript_type "protein_coding"; transcript_name "Snrnp70-207"; exon_number 4; exon_id "ENSMUSE00001386179.2"; level 2; protein_id "ENSMUSP00000147375.2"; transcript_support_level "3"; mgi_id "MGI:98341"; tag "mRNA_start_NF"; tag "cds_start_NF"; tag "NAGNAG_splice_site"; havana_gene "OTTMUSG00000058338.1"; havana_transcript "OTTMUST00000143255.1";
chr7	HAVANA	CDS	45026076	45026100	0	-	1	gene_id "ENSMUSG00000063511.12"; transcript_id "ENSMUST00000210514.2"; gene_type "protein_coding"; gene_name "Snrnp70"; transcript_type "protein_coding"; transcript_name "Snrnp70-207"; exon_number 4; exon_id "ENSMUSE00001386179.2"; level 2; protein_id "ENSMUSP00000147375.2"; transcript_support_level "3"; mgi_id "MGI:98341"; tag "mRNA_start_NF"; tag "cds_start_NF"; tag "NAGNAG_splice_site"; havana_gene "OTTMUSG00000058338.1"; havana_transcript "OTTMUST00000143255.1";
chr7	HAVANA	stop_codon	45026116	45026118	0	-	0	gene_id "ENSMUSG00000063511.12"; transcript_id "ENSMUST00000211211.2"; gene_type "protein_coding"; gene_name "Snrnp70"; transcript_type "protein_coding"; transcript_name "Snrnp70-214"; exon_number 4; exon_id "ENSMUSE00001388268.2"; level 2; protein_id "ENSMUSP00000148112.2"; transcript_support_level "3"; mgi_id "MGI:98341"; tag "mRNA_start_NF"; tag "cds_start_NF"; havana_gene "OTTMUSG00000058338.1"; havana_transcript "OTTMUST00000147248.1";
chr7	HAVANA	CDS	45026119	45026137	0	-	1	gene_id "ENSMUSG00000063511.12"; transcript_id "ENSMUST00000211211.2"; gene_type "protein_coding"; gene_name "Snrnp70"; transcript_type "protein_coding"; transcript_name "Snrnp70-214"; exon_number 4; exon_id "ENSMUSE00001388268.2"; level 2; protein_id "ENSMUSP00000148112.2"; transcript_support_level "3"; mgi_id "MGI:98341"; tag "mRNA_start_NF"; tag "cds_start_NF"; havana_gene "OTTMUSG00000058338.1"; havana_transcript "OTTMUST00000147248.1";
chr7	HAVANA	exon	45026570	45026702	0	-	.	gene_id "ENSMUSG00000063511.12"; transcript_id "ENSMUST00000209993.2"; gene_type "protein_coding"; gene_name "Snrnp70"; transcript_type "nonsense_mediated_decay"; transcript_name "Snrnp70-204"; exon_number 9; exon_id "ENSMUSE00001384616.2"; level 2; protein_id "ENSMUSP00000147368.2"; transcript_support_level "3"; mgi_id "MGI:98341"; tag "mRNA_start_NF"; tag "cds_start_NF"; tag "NAGNAG_splice_site"; havana_gene "OTTMUSG00000058338.1"; havana_transcript "OTTMUST00000143258.1";
chr7	HAVANA	UTR	45026570	45026702	0	-	.	gene_id "ENSMUSG00000063511.12"; transcript_id "ENSMUST00000209993.2"; gene_type "protein_coding"; gene_name "Snrnp70"; transcript_type "nonsense_mediated_decay"; transcript_name "Snrnp70-204"; exon_number 9; exon_id "ENSMUSE00001384616.2"; level 2; protein_id "ENSMUSP00000147368.2"; transcript_support_level "3"; mgi_id "MGI:98341"; tag "mRNA_start_NF"; tag "cds_start_NF"; tag "NAGNAG_splice_site"; havana_gene "OTTMUSG00000058338.1"; havana_transcript "OTTMUST00000143258.1";
```
