## Supplementary material for "Significantly Improved Mouse and Rat Genome Annotation Using Sequence Read Archive RNA-seq Data": mouse_SRA_GENCODE_M37.gtf: mouse_SRA_GENCODE_M37.gtf (part 1314 of 1572)

```
chr7	HAVANA	transcript	45026570	45041745	0	-	.	gene_id "ENSMUSG00000063511.12"; transcript_id "ENSMUST00000209993.2"; gene_type "protein_coding"; gene_name "Snrnp70"; transcript_type "nonsense_mediated_decay"; transcript_name "Snrnp70-204"; level 2; protein_id "ENSMUSP00000147368.2"; transcript_support_level "3"; mgi_id "MGI:98341"; tag "mRNA_start_NF"; tag "cds_start_NF"; tag "NAGNAG_splice_site"; havana_gene "OTTMUSG00000058338.1"; havana_transcript "OTTMUST00000143258.1";
chr7	HAVANA	exon	45026780	45026867	0	-	.	gene_id "ENSMUSG00000063511.12"; transcript_id "ENSMUST00000074575.11"; gene_type "protein_coding"; gene_name "Snrnp70"; transcript_type "protein_coding"; transcript_name "Snrnp70-201"; exon_number 9; exon_id "ENSMUSE00001045394.2"; level 2; protein_id "ENSMUSP00000074160.8"; transcript_support_level "1"; mgi_id "MGI:98341"; tag "NAGNAG_splice_site"; tag "basic"; tag "Ensembl_canonical"; tag "GENCODE_Primary"; tag "appris_principal_1"; tag "CCDS"; ccdsid "CCDS21240.1"; havana_gene "OTTMUSG00000058338.1"; havana_transcript "OTTMUST00000143254.1";
chr7	HAVANA	CDS	45026780	45026867	0	-	2	gene_id "ENSMUSG00000063511.12"; transcript_id "ENSMUST00000074575.11"; gene_type "protein_coding"; gene_name "Snrnp70"; transcript_type "protein_coding"; transcript_name "Snrnp70-201"; exon_number 9; exon_id "ENSMUSE00001045394.2"; level 2; protein_id "ENSMUSP00000074160.8"; transcript_support_level "1"; mgi_id "MGI:98341"; tag "NAGNAG_splice_site"; tag "basic"; tag "Ensembl_canonical"; tag "GENCODE_Primary"; tag "appris_principal_1"; tag "CCDS"; ccdsid "CCDS21240.1"; havana_gene "OTTMUSG00000058338.1"; havana_transcript "OTTMUST00000143254.1";
chr7	HAVANA	exon	45026780	45026867	0	-	.	gene_id "ENSMUSG00000063511.12"; transcript_id "ENSMUST00000211366.2"; gene_type "protein_coding"; gene_name "Snrnp70"; transcript_type "retained_intron"; transcript_name "Snrnp70-216"; exon_number 9; exon_id "ENSMUSE00001386823.2"; level 2; transcript_support_level "1"; mgi_id "MGI:98341"; tag "NAGNAG_splice_site"; havana_gene "OTTMUSG00000058338.1"; havana_transcript "OTTMUST00000143256.1";
chr7	HAVANA	exon	45026780	45026867	0	-	.	gene_id "ENSMUSG00000063511.12"; transcript_id "ENSMUST00000211290.2"; gene_type "protein_coding"; gene_name "Snrnp70"; transcript_type "retained_intron"; transcript_name "Snrnp70-215"; exon_number 10; exon_id "ENSMUSE00001386823.2"; level 2; transcript_support_level "1"; mgi_id "MGI:98341"; tag "NAGNAG_splice_site"; havana_gene "OTTMUSG00000058338.1"; havana_transcript "OTTMUST00000143257.1";
chr7	HAVANA	exon	45026780	45026867	0	-	.	gene_id "ENSMUSG00000063511.12"; transcript_id "ENSMUST00000209993.2"; gene_type "protein_coding"; gene_name "Snrnp70"; transcript_type "nonsense_mediated_decay"; transcript_name "Snrnp70-204"; exon_number 8; exon_id "ENSMUSE00001386823.2"; level 2; protein_id "ENSMUSP00000147368.2"; transcript_support_level "3"; mgi_id "MGI:98341"; tag "mRNA_start_NF"; tag "cds_start_NF"; tag "NAGNAG_splice_site"; havana_gene "OTTMUSG00000058338.1"; havana_transcript "OTTMUST00000143258.1";
chr7	HAVANA	UTR	45026780	45026867	0	-	.	gene_id "ENSMUSG00000063511.12"; transcript_id "ENSMUST00000209993.2"; gene_type "protein_coding"; gene_name "Snrnp70"; transcript_type "nonsense_mediated_decay"; transcript_name "Snrnp70-204"; exon_number 8; exon_id "ENSMUSE00001386823.2"; level 2; protein_id "ENSMUSP00000147368.2"; transcript_support_level "3"; mgi_id "MGI:98341"; tag "mRNA_start_NF"; tag "cds_start_NF"; tag "NAGNAG_splice_site"; havana_gene "OTTMUSG00000058338.1"; havana_transcript "OTTMUST00000143258.1";
chr7	ENSEMBL_gcm37	exon	45026780	45026867	1.38841732776253	-	.	gene_id "ENSMUSG00000063511.12"; transcript_id "ENSMUSG00000063511.12_tx_3"; exon_id "chr7_45026780_45026867_-"; exonnum "12"; txlen "1938";
chr7	HAVANA	exon	45026819	45026867	0	-	.	gene_id "ENSMUSG00000063511.12"; transcript_id "ENSMUST00000210514.2"; gene_type "protein_coding"; gene_name "Snrnp70"; transcript_type "protein_coding"; transcript_name "Snrnp70-207"; exon_number 3; exon_id "ENSMUSE00001387891.2"; level 2; protein_id "ENSMUSP00000147375.2"; transcript_support_level "3"; mgi_id "MGI:98341"; tag "mRNA_start_NF"; tag "cds_start_NF"; tag "NAGNAG_splice_site"; havana_gene "OTTMUSG00000058338.1"; havana_transcript "OTTMUST00000143255.1";
chr7	HAVANA	CDS	45026819	45026867	0	-	2	gene_id "ENSMUSG00000063511.12"; transcript_id "ENSMUST00000210514.2"; gene_type "protein_coding"; gene_name "Snrnp70"; transcript_type "protein_coding"; transcript_name "Snrnp70-207"; exon_number 3; exon_id "ENSMUSE00001387891.2"; level 2; protein_id "ENSMUSP00000147375.2"; transcript_support_level "3"; mgi_id "MGI:98341"; tag "mRNA_start_NF"; tag "cds_start_NF"; tag "NAGNAG_splice_site"; havana_gene "OTTMUSG00000058338.1"; havana_transcript "OTTMUST00000143255.1";
chr7	HAVANA	exon	45026819	45026867	0	-	.	gene_id "ENSMUSG00000063511.12"; transcript_id "ENSMUST00000211211.2"; gene_type "protein_coding"; gene_name "Snrnp70"; transcript_type "protein_coding"; transcript_name "Snrnp70-214"; exon_number 3; exon_id "ENSMUSE00001387891.2"; level 2; protein_id "ENSMUSP00000148112.2"; transcript_support_level "3"; mgi_id "MGI:98341"; tag "mRNA_start_NF"; tag "cds_start_NF"; havana_gene "OTTMUSG00000058338.1"; havana_transcript "OTTMUST00000147248.1";
chr7	HAVANA	CDS	45026819	45026867	0	-	2	gene_id "ENSMUSG00000063511.12"; transcript_id "ENSMUST00000211211.2"; gene_type "protein_coding"; gene_name "Snrnp70"; transcript_type "protein_coding"; transcript_name "Snrnp70-214"; exon_number 3; exon_id "ENSMUSE00001387891.2"; level 2; protein_id "ENSMUSP00000148112.2"; transcript_support_level "3"; mgi_id "MGI:98341"; tag "mRNA_start_NF"; tag "cds_start_NF"; havana_gene "OTTMUSG00000058338.1"; havana_transcript "OTTMUST00000147248.1";
chr7	sragcm37_mid	exon	45029920	45030042	1.38841732776253	-	.	gene_id "ENSMUSG00000063511.12"; transcript_id "ENSMUSG00000063511.12_tx_3"; exon_id "chr7_45029920_45030042_-"; exonnum "11"; txlen "1938";
chr7	HAVANA	exon	45030026	45030042	0	-	.	gene_id "ENSMUSG00000063511.12"; transcript_id "ENSMUST00000210661.2"; gene_type "protein_coding"; gene_name "Snrnp70"; transcript_type "retained_intron"; transcript_name "Snrnp70-209"; exon_number 2; exon_id "ENSMUSE00001469592.2"; level 2; transcript_support_level "3"; mgi_id "MGI:98341"; havana_gene "OTTMUSG00000058338.1"; havana_transcript "OTTMUST00000147249.1";
chr7	HAVANA	transcript	45030026	45030741	0	-	.	gene_id "ENSMUSG00000063511.12"; transcript_id "ENSMUST00000210661.2"; gene_type "protein_coding"; gene_name "Snrnp70"; transcript_type "retained_intron"; transcript_name "Snrnp70-209"; level 2; transcript_support_level "3"; mgi_id "MGI:98341"; havana_gene "OTTMUSG00000058338.1"; havana_transcript "OTTMUST00000147249.1";
chr7	HAVANA	exon	45030141	45030242	0	-	.	gene_id "ENSMUSG00000063511.12"; transcript_id "ENSMUST00000074575.11"; gene_type "protein_coding"; gene_name "Snrnp70"; transcript_type "protein_coding"; transcript_name "Snrnp70-201"; exon_number 8; exon_id "ENSMUSE00000531878.2"; level 2; protein_id "ENSMUSP00000074160.8"; transcript_support_level "1"; mgi_id "MGI:98341"; tag "NAGNAG_splice_site"; tag "basic"; tag "Ensembl_canonical"; tag "GENCODE_Primary"; tag "appris_principal_1"; tag "CCDS"; ccdsid "CCDS21240.1"; havana_gene "OTTMUSG00000058338.1"; havana_transcript "OTTMUST00000143254.1";
chr7	HAVANA	CDS	45030141	45030242	0	-	2	gene_id "ENSMUSG00000063511.12"; transcript_id "ENSMUST00000074575.11"; gene_type "protein_coding"; gene_name "Snrnp70"; transcript_type "protein_coding"; transcript_name "Snrnp70-201"; exon_number 8; exon_id "ENSMUSE00000531878.2"; level 2; protein_id "ENSMUSP00000074160.8"; transcript_support_level "1"; mgi_id "MGI:98341"; tag "NAGNAG_splice_site"; tag "basic"; tag "Ensembl_canonical"; tag "GENCODE_Primary"; tag "appris_principal_1"; tag "CCDS"; ccdsid "CCDS21240.1"; havana_gene "OTTMUSG00000058338.1"; havana_transcript "OTTMUST00000143254.1";
chr7	HAVANA	exon	45030141	45030242	0	-	.	gene_id "ENSMUSG00000063511.12"; transcript_id "ENSMUST00000210514.2"; gene_type "protein_coding"; gene_name "Snrnp70"; transcript_type "protein_coding"; transcript_name "Snrnp70-207"; exon_number 2; exon_id "ENSMUSE00000531878.2"; level 2; protein_id "ENSMUSP00000147375.2"; transcript_support_level "3"; mgi_id "MGI:98341"; tag "mRNA_start_NF"; tag "cds_start_NF"; tag "NAGNAG_splice_site"; havana_gene "OTTMUSG00000058338.1"; havana_transcript "OTTMUST00000143255.1";
chr7	HAVANA	CDS	45030141	45030242	0	-	2	gene_id "ENSMUSG00000063511.12"; transcript_id "ENSMUST00000210514.2"; gene_type "protein_coding"; gene_name "Snrnp70"; transcript_type "protein_coding"; transcript_name "Snrnp70-207"; exon_number 2; exon_id "ENSMUSE00000531878.2"; level 2; protein_id "ENSMUSP00000147375.2"; transcript_support_level "3"; mgi_id "MGI:98341"; tag "mRNA_start_NF"; tag "cds_start_NF"; tag "NAGNAG_splice_site"; havana_gene "OTTMUSG00000058338.1"; havana_transcript "OTTMUST00000143255.1";
chr7	HAVANA	exon	45030141	45030242	0	-	.	gene_id "ENSMUSG00000063511.12"; transcript_id "ENSMUST00000211290.2"; gene_type "protein_coding"; gene_name "Snrnp70"; transcript_type "retained_intron"; transcript_name "Snrnp70-215"; exon_number 9; exon_id "ENSMUSE00001382879.2"; level 2; transcript_support_level "1"; mgi_id "MGI:98341"; tag "NAGNAG_splice_site"; havana_gene "OTTMUSG00000058338.1"; havana_transcript "OTTMUST00000143257.1";
chr7	HAVANA	exon	45030141	45030242	0	-	.	gene_id "ENSMUSG00000063511.12"; transcript_id "ENSMUST00000211211.2"; gene_type "protein_coding"; gene_name "Snrnp70"; transcript_type "protein_coding"; transcript_name "Snrnp70-214"; exon_number 2; exon_id "ENSMUSE00000531878.2"; level 2; protein_id "ENSMUSP00000148112.2"; transcript_support_level "3"; mgi_id "MGI:98341"; tag "mRNA_start_NF"; tag "cds_start_NF"; havana_gene "OTTMUSG00000058338.1"; havana_transcript "OTTMUST00000147248.1";
chr7	HAVANA	CDS	45030141	45030242	0	-	2	gene_id "ENSMUSG00000063511.12"; transcript_id "ENSMUST00000211211.2"; gene_type "protein_coding"; gene_name "Snrnp70"; transcript_type "protein_coding"; transcript_name "Snrnp70-214"; exon_number 2; exon_id "ENSMUSE00000531878.2"; level 2; protein_id "ENSMUSP00000148112.2"; transcript_support_level "3"; mgi_id "MGI:98341"; tag "mRNA_start_NF"; tag "cds_start_NF"; havana_gene "OTTMUSG00000058338.1"; havana_transcript "OTTMUST00000147248.1";
chr7	HAVANA	exon	45030141	45030242	0	-	.	gene_id "ENSMUSG00000063511.12"; transcript_id "ENSMUST00000209993.2"; gene_type "protein_coding"; gene_name "Snrnp70"; transcript_type "nonsense_mediated_decay"; transcript_name "Snrnp70-204"; exon_number 7; exon_id "ENSMUSE00001382879.2"; level 2; protein_id "ENSMUSP00000147368.2"; transcript_support_level "3"; mgi_id "MGI:98341"; tag "mRNA_start_NF"; tag "cds_start_NF"; tag "NAGNAG_splice_site"; havana_gene "OTTMUSG00000058338.1"; havana_transcript "OTTMUST00000143258.1";
chr7	HAVANA	UTR	45030141	45030242	0	-	.	gene_id "ENSMUSG00000063511.12"; transcript_id "ENSMUST00000209993.2"; gene_type "protein_coding"; gene_name "Snrnp70"; transcript_type "nonsense_mediated_decay"; transcript_name "Snrnp70-204"; exon_number 7; exon_id "ENSMUSE00001382879.2"; level 2; protein_id "ENSMUSP00000147368.2"; transcript_support_level "3"; mgi_id "MGI:98341"; tag "mRNA_start_NF"; tag "cds_start_NF"; tag "NAGNAG_splice_site"; havana_gene "OTTMUSG00000058338.1"; havana_transcript "OTTMUST00000143258.1";
chr7	ENSEMBL_gcm37	exon	45030141	45030242	1.38841732776253	-	.	gene_id "ENSMUSG00000063511.12"; transcript_id "ENSMUSG00000063511.12_tx_3"; exon_id "chr7_45030141_45030242_-"; exonnum "10"; txlen "1938";
chr7	HAVANA	exon	45030141	45030741	0	-	.	gene_id "ENSMUSG00000063511.12"; transcript_id "ENSMUST00000210661.2"; gene_type "protein_coding"; gene_name "Snrnp70"; transcript_type "retained_intron"; transcript_name "Snrnp70-209"; exon_number 1; exon_id "ENSMUSE00001384475.2"; level 2; transcript_support_level "3"; mgi_id "MGI:98341"; havana_gene "OTTMUSG00000058338.1"; havana_transcript "OTTMUST00000147249.1";
chr7	HAVANA	exon	45030141	45032608	0	-	.	gene_id "ENSMUSG00000063511.12"; transcript_id "ENSMUST00000211366.2"; gene_type "protein_coding"; gene_name "Snrnp70"; transcript_type "retained_intron"; transcript_name "Snrnp70-216"; exon_number 8; exon_id "ENSMUSE00001384944.2"; level 2; transcript_support_level "1"; mgi_id "MGI:98341"; tag "NAGNAG_splice_site"; havana_gene "OTTMUSG00000058338.1"; havana_transcript "OTTMUST00000143256.1";
chr7	HAVANA	transcript	45030777	45033698	0	-	.	gene_id "ENSMUSG00000063511.12"; transcript_id "ENSMUST00000211178.2"; gene_type "protein_coding"; gene_name "Snrnp70"; transcript_type "retained_intron"; transcript_name "Snrnp70-213"; level 2; transcript_support_level "NA"; mgi_id "MGI:98341"; havana_gene "OTTMUSG00000058338.1"; havana_transcript "OTTMUST00000143259.1";
chr7	HAVANA	exon	45030777	45033698	0	-	.	gene_id "ENSMUSG00000063511.12"; transcript_id "ENSMUST00000211178.2"; gene_type "protein_coding"; gene_name "Snrnp70"; transcript_type "retained_intron"; transcript_name "Snrnp70-213"; exon_number 1; exon_id "ENSMUSE00001385589.2"; level 2; transcript_support_level "NA"; mgi_id "MGI:98341"; havana_gene "OTTMUSG00000058338.1"; havana_transcript "OTTMUST00000143259.1";
chr7	HAVANA	exon	45031249	45032608	0	-	.	gene_id "ENSMUSG00000063511.12"; transcript_id "ENSMUST00000211290.2"; gene_type "protein_coding"; gene_name "Snrnp70"; transcript_type "retained_intron"; transcript_name "Snrnp70-215"; exon_number 8; exon_id "ENSMUSE00001383231.2"; level 2; transcript_support_level "1"; mgi_id "MGI:98341"; tag "NAGNAG_splice_site"; havana_gene "OTTMUSG00000058338.1"; havana_transcript "OTTMUST00000143257.1";
chr7	HAVANA	UTR	45032549	45032585	0	-	.	gene_id "ENSMUSG00000063511.12"; transcript_id "ENSMUST00000209993.2"; gene_type "protein_coding"; gene_name "Snrnp70"; transcript_type "nonsense_mediated_decay"; transcript_name "Snrnp70-204"; exon_number 6; exon_id "ENSMUSE00001384522.2"; level 2; protein_id "ENSMUSP00000147368.2"; transcript_support_level "3"; mgi_id "MGI:98341"; tag "mRNA_start_NF"; tag "cds_start_NF"; tag "NAGNAG_splice_site"; havana_gene "OTTMUSG00000058338.1"; havana_transcript "OTTMUST00000143258.1";
chr7	HAVANA	exon	45032549	45032608	0	-	.	gene_id "ENSMUSG00000063511.12"; transcript_id "ENSMUST00000209993.2"; gene_type "protein_coding"; gene_name "Snrnp70"; transcript_type "nonsense_mediated_decay"; transcript_name "Snrnp70-204"; exon_number 6; exon_id "ENSMUSE00001384522.2"; level 2; protein_id "ENSMUSP00000147368.2"; transcript_support_level "3"; mgi_id "MGI:98341"; tag "mRNA_start_NF"; tag "cds_start_NF"; tag "NAGNAG_splice_site"; havana_gene "OTTMUSG00000058338.1"; havana_transcript "OTTMUST00000143258.1";
chr7	ENSEMBL_gcm37	exon	45032549	45032608	1.38841732776253	-	.	gene_id "ENSMUSG00000063511.12"; transcript_id "ENSMUSG00000063511.12_tx_3"; exon_id "chr7_45032549_45032608_-"; exonnum "9"; txlen "1938";
chr7	HAVANA	stop_codon	45032583	45032585	0	-	0	gene_id "ENSMUSG00000063511.12"; transcript_id "ENSMUST00000209993.2"; gene_type "protein_coding"; gene_name "Snrnp70"; transcript_type "nonsense_mediated_decay"; transcript_name "Snrnp70-204"; exon_number 6; exon_id "ENSMUSE00001384522.2"; level 2; protein_id "ENSMUSP00000147368.2"; transcript_support_level "3"; mgi_id "MGI:98341"; tag "mRNA_start_NF"; tag "cds_start_NF"; tag "NAGNAG_splice_site"; havana_gene "OTTMUSG00000058338.1"; havana_transcript "OTTMUST00000143258.1";
chr7	HAVANA	CDS	45032586	45032608	0	-	2	gene_id "ENSMUSG00000063511.12"; transcript_id "ENSMUST00000209993.2"; gene_type "protein_coding"; gene_name "Snrnp70"; transcript_type "nonsense_mediated_decay"; transcript_name "Snrnp70-204"; exon_number 6; exon_id "ENSMUSE00001384522.2"; level 2; protein_id "ENSMUSP00000147368.2"; transcript_support_level "3"; mgi_id "MGI:98341"; tag "mRNA_start_NF"; tag "cds_start_NF"; tag "NAGNAG_splice_site"; havana_gene "OTTMUSG00000058338.1"; havana_transcript "OTTMUST00000143258.1";
chr7	HAVANA	exon	45032964	45033309	0	-	.	gene_id "ENSMUSG00000063511.12"; transcript_id "ENSMUST00000210495.2"; gene_type "protein_coding"; gene_name "Snrnp70"; transcript_type "retained_intron"; transcript_name "Snrnp70-206"; exon_number 6; exon_id "ENSMUSE00001386631.2"; level 2; transcript_support_level "2"; mgi_id "MGI:98341"; havana_gene "OTTMUSG00000058338.1"; havana_transcript "OTTMUST00000143261.1";
chr7	HAVANA	transcript	45032964	45044223	0	-	.	gene_id "ENSMUSG00000063511.12"; transcript_id "ENSMUST00000210495.2"; gene_type "protein_coding"; gene_name "Snrnp70"; transcript_type "retained_intron"; transcript_name "Snrnp70-206"; level 2; transcript_support_level "2"; mgi_id "MGI:98341"; havana_gene "OTTMUSG00000058338.1"; havana_transcript "OTTMUST00000143261.1";
chr7	HAVANA	exon	45033132	45033309	0	-	.	gene_id "ENSMUSG00000063511.12"; transcript_id "ENSMUST00000210374.2"; gene_type "protein_coding"; gene_name "Snrnp70"; transcript_type "retained_intron"; transcript_name "Snrnp70-205"; exon_number 3; exon_id "ENSMUSE00001384275.2"; level 2; transcript_support_level "2"; mgi_id "MGI:98341"; havana_gene "OTTMUSG00000058338.1"; havana_transcript "OTTMUST00000143262.1";
chr7	HAVANA	transcript	45033132	45037194	0	-	.	gene_id "ENSMUSG00000063511.12"; transcript_id "ENSMUST00000210374.2"; gene_type "protein_coding"; gene_name "Snrnp70"; transcript_type "retained_intron"; transcript_name "Snrnp70-205"; level 2; transcript_support_level "2"; mgi_id "MGI:98341"; havana_gene "OTTMUSG00000058338.1"; havana_transcript "OTTMUST00000143262.1";
chr7	HAVANA	exon	45033182	45033309	0	-	.	gene_id "ENSMUSG00000063511.12"; transcript_id "ENSMUST00000211378.2"; gene_type "protein_coding"; gene_name "Snrnp70"; transcript_type "nonsense_mediated_decay"; transcript_name "Snrnp70-217"; exon_number 7; exon_id "ENSMUSE00001385259.2"; level 2; protein_id "ENSMUSP00000147682.2"; transcript_support_level "5"; mgi_id "MGI:98341"; havana_gene "OTTMUSG00000058338.1"; havana_transcript "OTTMUST00000143263.1";
chr7	HAVANA	UTR	45033182	45033309	0	-	.	gene_id "ENSMUSG00000063511.12"; transcript_id "ENSMUST00000211378.2"; gene_type "protein_coding"; gene_name "Snrnp70"; transcript_type "nonsense_mediated_decay"; transcript_name "Snrnp70-217"; exon_number 7; exon_id "ENSMUSE00001385259.2"; level 2; protein_id "ENSMUSP00000147682.2"; transcript_support_level "5"; mgi_id "MGI:98341"; havana_gene "OTTMUSG00000058338.1"; havana_transcript "OTTMUST00000143263.1";
chr7	HAVANA	transcript	45033182	45044596	0	-	.	gene_id "ENSMUSG00000063511.12"; transcript_id "ENSMUST00000211378.2"; gene_type "protein_coding"; gene_name "Snrnp70"; transcript_type "nonsense_mediated_decay"; transcript_name "Snrnp70-217"; level 2; protein_id "ENSMUSP00000147682.2"; transcript_support_level "5"; mgi_id "MGI:98341"; havana_gene "OTTMUSG00000058338.1"; havana_transcript "OTTMUST00000143263.1";
chr7	HAVANA	exon	45033197	45033309	0	-	.	gene_id "ENSMUSG00000063511.12"; transcript_id "ENSMUST00000209858.2"; gene_type "protein_coding"; gene_name "Snrnp70"; transcript_type "protein_coding"; transcript_name "Snrnp70-203"; exon_number 7; exon_id "ENSMUSE00001386397.2"; level 2; protein_id "ENSMUSP00000147636.2"; transcript_support_level "5"; mgi_id "MGI:98341"; tag "mRNA_end_NF"; tag "cds_end_NF"; tag "alternative_5_UTR"; havana_gene "OTTMUSG00000058338.1"; havana_transcript "OTTMUST00000143264.1";
chr7	HAVANA	CDS	45033197	45033309	0	-	0	gene_id "ENSMUSG00000063511.12"; transcript_id "ENSMUST00000209858.2"; gene_type "protein_coding"; gene_name "Snrnp70"; transcript_type "protein_coding"; transcript_name "Snrnp70-203"; exon_number 7; exon_id "ENSMUSE00001386397.2"; level 2; protein_id "ENSMUSP00000147636.2"; transcript_support_level "5"; mgi_id "MGI:98341"; tag "mRNA_end_NF"; tag "cds_end_NF"; tag "alternative_5_UTR"; havana_gene "OTTMUSG00000058338.1"; havana_transcript "OTTMUST00000143264.1";
chr7	HAVANA	transcript	45033197	45044618	0	-	.	gene_id "ENSMUSG00000063511.12"; transcript_id "ENSMUST00000209858.2"; gene_type "protein_coding"; gene_name "Snrnp70"; transcript_type "protein_coding"; transcript_name "Snrnp70-203"; level 2; protein_id "ENSMUSP00000147636.2"; transcript_support_level "5"; mgi_id "MGI:98341"; tag "mRNA_end_NF"; tag "cds_end_NF"; tag "alternative_5_UTR"; havana_gene "OTTMUSG00000058338.1"; havana_transcript "OTTMUST00000143264.1";
chr7	HAVANA	exon	45033228	45033309	0	-	.	gene_id "ENSMUSG00000063511.12"; transcript_id "ENSMUST00000074575.11"; gene_type "protein_coding"; gene_name "Snrnp70"; transcript_type "protein_coding"; transcript_name "Snrnp70-201"; exon_number 7; exon_id "ENSMUSE00000531879.2"; level 2; protein_id "ENSMUSP00000074160.8"; transcript_support_level "1"; mgi_id "MGI:98341"; tag "NAGNAG_splice_site"; tag "basic"; tag "Ensembl_canonical"; tag "GENCODE_Primary"; tag "appris_principal_1"; tag "CCDS"; ccdsid "CCDS21240.1"; havana_gene "OTTMUSG00000058338.1"; havana_transcript "OTTMUST00000143254.1";
chr7	HAVANA	CDS	45033228	45033309	0	-	0	gene_id "ENSMUSG00000063511.12"; transcript_id "ENSMUST00000074575.11"; gene_type "protein_coding"; gene_name "Snrnp70"; transcript_type "protein_coding"; transcript_name "Snrnp70-201"; exon_number 7; exon_id "ENSMUSE00000531879.2"; level 2; protein_id "ENSMUSP00000074160.8"; transcript_support_level "1"; mgi_id "MGI:98341"; tag "NAGNAG_splice_site"; tag "basic"; tag "Ensembl_canonical"; tag "GENCODE_Primary"; tag "appris_principal_1"; tag "CCDS"; ccdsid "CCDS21240.1"; havana_gene "OTTMUSG00000058338.1"; havana_transcript "OTTMUST00000143254.1";
chr7	HAVANA	exon	45033228	45033309	0	-	.	gene_id "ENSMUSG00000063511.12"; transcript_id "ENSMUST00000210514.2"; gene_type "protein_coding"; gene_name "Snrnp70"; transcript_type "protein_coding"; transcript_name "Snrnp70-207"; exon_number 1; exon_id "ENSMUSE00000531879.2"; level 2; protein_id "ENSMUSP00000147375.2"; transcript_support_level "3"; mgi_id "MGI:98341"; tag "mRNA_start_NF"; tag "cds_start_NF"; tag "NAGNAG_splice_site"; havana_gene "OTTMUSG00000058338.1"; havana_transcript "OTTMUST00000143255.1";
chr7	HAVANA	CDS	45033228	45033309	0	-	0	gene_id "ENSMUSG00000063511.12"; transcript_id "ENSMUST00000210514.2"; gene_type "protein_coding"; gene_name "Snrnp70"; transcript_type "protein_coding"; transcript_name "Snrnp70-207"; exon_number 1; exon_id "ENSMUSE00000531879.2"; level 2; protein_id "ENSMUSP00000147375.2"; transcript_support_level "3"; mgi_id "MGI:98341"; tag "mRNA_start_NF"; tag "cds_start_NF"; tag "NAGNAG_splice_site"; havana_gene "OTTMUSG00000058338.1"; havana_transcript "OTTMUST00000143255.1";
chr7	HAVANA	exon	45033228	45033309	0	-	.	gene_id "ENSMUSG00000063511.12"; transcript_id "ENSMUST00000211366.2"; gene_type "protein_coding"; gene_name "Snrnp70"; transcript_type "retained_intron"; transcript_name "Snrnp70-216"; exon_number 7; exon_id "ENSMUSE00001385070.2"; level 2; transcript_support_level "1"; mgi_id "MGI:98341"; tag "NAGNAG_splice_site"; havana_gene "OTTMUSG00000058338.1"; havana_transcript "OTTMUST00000143256.1";
chr7	HAVANA	exon	45033228	45033309	0	-	.	gene_id "ENSMUSG00000063511.12"; transcript_id "ENSMUST00000211290.2"; gene_type "protein_coding"; gene_name "Snrnp70"; transcript_type "retained_intron"; transcript_name "Snrnp70-215"; exon_number 7; exon_id "ENSMUSE00001385070.2"; level 2; transcript_support_level "1"; mgi_id "MGI:98341"; tag "NAGNAG_splice_site"; havana_gene "OTTMUSG00000058338.1"; havana_transcript "OTTMUST00000143257.1";
chr7	HAVANA	exon	45033228	45033309	0	-	.	gene_id "ENSMUSG00000063511.12"; transcript_id "ENSMUST00000211211.2"; gene_type "protein_coding"; gene_name "Snrnp70"; transcript_type "protein_coding"; transcript_name "Snrnp70-214"; exon_number 1; exon_id "ENSMUSE00000531879.2"; level 2; protein_id "ENSMUSP00000148112.2"; transcript_support_level "3"; mgi_id "MGI:98341"; tag "mRNA_start_NF"; tag "cds_start_NF"; havana_gene "OTTMUSG00000058338.1"; havana_transcript "OTTMUST00000147248.1";
chr7	HAVANA	CDS	45033228	45033309	0	-	0	gene_id "ENSMUSG00000063511.12"; transcript_id "ENSMUST00000211211.2"; gene_type "protein_coding"; gene_name "Snrnp70"; transcript_type "protein_coding"; transcript_name "Snrnp70-214"; exon_number 1; exon_id "ENSMUSE00000531879.2"; level 2; protein_id "ENSMUSP00000148112.2"; transcript_support_level "3"; mgi_id "MGI:98341"; tag "mRNA_start_NF"; tag "cds_start_NF"; havana_gene "OTTMUSG00000058338.1"; havana_transcript "OTTMUST00000147248.1";
chr7	HAVANA	exon	45033228	45033309	0	-	.	gene_id "ENSMUSG00000063511.12"; transcript_id "ENSMUST00000209993.2"; gene_type "protein_coding"; gene_name "Snrnp70"; transcript_type "nonsense_mediated_decay"; transcript_name "Snrnp70-204"; exon_number 5; exon_id "ENSMUSE00000531879.2"; level 2; protein_id "ENSMUSP00000147368.2"; transcript_support_level "3"; mgi_id "MGI:98341"; tag "mRNA_start_NF"; tag "cds_start_NF"; tag "NAGNAG_splice_site"; havana_gene "OTTMUSG00000058338.1"; havana_transcript "OTTMUST00000143258.1";
chr7	HAVANA	CDS	45033228	45033309	0	-	0	gene_id "ENSMUSG00000063511.12"; transcript_id "ENSMUST00000209993.2"; gene_type "protein_coding"; gene_name "Snrnp70"; transcript_type "nonsense_mediated_decay"; transcript_name "Snrnp70-204"; exon_number 5; exon_id "ENSMUSE00000531879.2"; level 2; protein_id "ENSMUSP00000147368.2"; transcript_support_level "3"; mgi_id "MGI:98341"; tag "mRNA_start_NF"; tag "cds_start_NF"; tag "NAGNAG_splice_site"; havana_gene "OTTMUSG00000058338.1"; havana_transcript "OTTMUST00000143258.1";
chr7	ENSEMBL_gcm37	exon	45033228	45033309	1.38841732776253	-	.	gene_id "ENSMUSG00000063511.12"; transcript_id "ENSMUSG00000063511.12_tx_3"; exon_id "chr7_45033228_45033309_-"; exonnum "8"; txlen "1938";
chr7	HAVANA	exon	45036373	45036729	0	-	.	gene_id "ENSMUSG00000063511.12"; transcript_id "ENSMUST00000209237.2"; gene_type "protein_coding"; gene_name "Snrnp70"; transcript_type "retained_intron"; transcript_name "Snrnp70-202"; exon_number 5; exon_id "ENSMUSE00001384393.2"; level 2; transcript_support_level "2"; mgi_id "MGI:98341"; havana_gene "OTTMUSG00000058338.1"; havana_transcript "OTTMUST00000143265.1";
chr7	HAVANA	transcript	45036373	45044143	0	-	.	gene_id "ENSMUSG00000063511.12"; transcript_id "ENSMUST00000209237.2"; gene_type "protein_coding"; gene_name "Snrnp70"; transcript_type "retained_intron"; transcript_name "Snrnp70-202"; level 2; transcript_support_level "2"; mgi_id "MGI:98341"; havana_gene "OTTMUSG00000058338.1"; havana_transcript "OTTMUST00000143265.1";
chr7	HAVANA	exon	45036667	45036729	0	-	.	gene_id "ENSMUSG00000063511.12"; transcript_id "ENSMUST00000074575.11"; gene_type "protein_coding"; gene_name "Snrnp70"; transcript_type "protein_coding"; transcript_name "Snrnp70-201"; exon_number 6; exon_id "ENSMUSE00000634829.2"; level 2; protein_id "ENSMUSP00000074160.8"; transcript_support_level "1"; mgi_id "MGI:98341"; tag "NAGNAG_splice_site"; tag "basic"; tag "Ensembl_canonical"; tag "GENCODE_Primary"; tag "appris_principal_1"; tag "CCDS"; ccdsid "CCDS21240.1"; havana_gene "OTTMUSG00000058338.1"; havana_transcript "OTTMUST00000143254.1";
chr7	HAVANA	CDS	45036667	45036729	0	-	0	gene_id "ENSMUSG00000063511.12"; transcript_id "ENSMUST00000074575.11"; gene_type "protein_coding"; gene_name "Snrnp70"; transcript_type "protein_coding"; transcript_name "Snrnp70-201"; exon_number 6; exon_id "ENSMUSE00000634829.2"; level 2; protein_id "ENSMUSP00000074160.8"; transcript_support_level "1"; mgi_id "MGI:98341"; tag "NAGNAG_splice_site"; tag "basic"; tag "Ensembl_canonical"; tag "GENCODE_Primary"; tag "appris_principal_1"; tag "CCDS"; ccdsid "CCDS21240.1"; havana_gene "OTTMUSG00000058338.1"; havana_transcript "OTTMUST00000143254.1";
chr7	HAVANA	exon	45036667	45036729	0	-	.	gene_id "ENSMUSG00000063511.12"; transcript_id "ENSMUST00000211366.2"; gene_type "protein_coding"; gene_name "Snrnp70"; transcript_type "retained_intron"; transcript_name "Snrnp70-216"; exon_number 6; exon_id "ENSMUSE00001382964.2"; level 2; transcript_support_level "1"; mgi_id "MGI:98341"; tag "NAGNAG_splice_site"; havana_gene "OTTMUSG00000058338.1"; havana_transcript "OTTMUST00000143256.1";
chr7	HAVANA	exon	45036667	45036729	0	-	.	gene_id "ENSMUSG00000063511.12"; transcript_id "ENSMUST00000211290.2"; gene_type "protein_coding"; gene_name "Snrnp70"; transcript_type "retained_intron"; transcript_name "Snrnp70-215"; exon_number 6; exon_id "ENSMUSE00001382964.2"; level 2; transcript_support_level "1"; mgi_id "MGI:98341"; tag "NAGNAG_splice_site"; havana_gene "OTTMUSG00000058338.1"; havana_transcript "OTTMUST00000143257.1";
chr7	HAVANA	exon	45036667	45036729	0	-	.	gene_id "ENSMUSG00000063511.12"; transcript_id "ENSMUST00000209993.2"; gene_type "protein_coding"; gene_name "Snrnp70"; transcript_type "nonsense_mediated_decay"; transcript_name "Snrnp70-204"; exon_number 4; exon_id "ENSMUSE00000634829.2"; level 2; protein_id "ENSMUSP00000147368.2"; transcript_support_level "3"; mgi_id "MGI:98341"; tag "mRNA_start_NF"; tag "cds_start_NF"; tag "NAGNAG_splice_site"; havana_gene "OTTMUSG00000058338.1"; havana_transcript "OTTMUST00000143258.1";
chr7	HAVANA	CDS	45036667	45036729	0	-	0	gene_id "ENSMUSG00000063511.12"; transcript_id "ENSMUST00000209993.2"; gene_type "protein_coding"; gene_name "Snrnp70"; transcript_type "nonsense_mediated_decay"; transcript_name "Snrnp70-204"; exon_number 4; exon_id "ENSMUSE00000634829.2"; level 2; protein_id "ENSMUSP00000147368.2"; transcript_support_level "3"; mgi_id "MGI:98341"; tag "mRNA_start_NF"; tag "cds_start_NF"; tag "NAGNAG_splice_site"; havana_gene "OTTMUSG00000058338.1"; havana_transcript "OTTMUST00000143258.1";
chr7	HAVANA	exon	45036667	45036729	0	-	.	gene_id "ENSMUSG00000063511.12"; transcript_id "ENSMUST00000210495.2"; gene_type "protein_coding"; gene_name "Snrnp70"; transcript_type "retained_intron"; transcript_name "Snrnp70-206"; exon_number 5; exon_id "ENSMUSE00001382964.2"; level 2; transcript_support_level "2"; mgi_id "MGI:98341"; havana_gene "OTTMUSG00000058338.1"; havana_transcript "OTTMUST00000143261.1";
chr7	HAVANA	exon	45036667	45036729	0	-	.	gene_id "ENSMUSG00000063511.12"; transcript_id "ENSMUST00000210374.2"; gene_type "protein_coding"; gene_name "Snrnp70"; transcript_type "retained_intron"; transcript_name "Snrnp70-205"; exon_number 2; exon_id "ENSMUSE00001382964.2"; level 2; transcript_support_level "2"; mgi_id "MGI:98341"; havana_gene "OTTMUSG00000058338.1"; havana_transcript "OTTMUST00000143262.1";
chr7	HAVANA	exon	45036667	45036729	0	-	.	gene_id "ENSMUSG00000063511.12"; transcript_id "ENSMUST00000211378.2"; gene_type "protein_coding"; gene_name "Snrnp70"; transcript_type "nonsense_mediated_decay"; transcript_name "Snrnp70-217"; exon_number 6; exon_id "ENSMUSE00001389513.2"; level 2; protein_id "ENSMUSP00000147682.2"; transcript_support_level "5"; mgi_id "MGI:98341"; havana_gene "OTTMUSG00000058338.1"; havana_transcript "OTTMUST00000143263.1";
chr7	HAVANA	UTR	45036667	45036729	0	-	.	gene_id "ENSMUSG00000063511.12"; transcript_id "ENSMUST00000211378.2"; gene_type "protein_coding"; gene_name "Snrnp70"; transcript_type "nonsense_mediated_decay"; transcript_name "Snrnp70-217"; exon_number 6; exon_id "ENSMUSE00001389513.2"; level 2; protein_id "ENSMUSP00000147682.2"; transcript_support_level "5"; mgi_id "MGI:98341"; havana_gene "OTTMUSG00000058338.1"; havana_transcript "OTTMUST00000143263.1";
chr7	HAVANA	exon	45036667	45036729	0	-	.	gene_id "ENSMUSG00000063511.12"; transcript_id "ENSMUST00000209858.2"; gene_type "protein_coding"; gene_name "Snrnp70"; transcript_type "protein_coding"; transcript_name "Snrnp70-203"; exon_number 6; exon_id "ENSMUSE00000634829.2"; level 2; protein_id "ENSMUSP00000147636.2"; transcript_support_level "5"; mgi_id "MGI:98341"; tag "mRNA_end_NF"; tag "cds_end_NF"; tag "alternative_5_UTR"; havana_gene "OTTMUSG00000058338.1"; havana_transcript "OTTMUST00000143264.1";
chr7	HAVANA	CDS	45036667	45036729	0	-	0	gene_id "ENSMUSG00000063511.12"; transcript_id "ENSMUST00000209858.2"; gene_type "protein_coding"; gene_name "Snrnp70"; transcript_type "protein_coding"; transcript_name "Snrnp70-203"; exon_number 6; exon_id "ENSMUSE00000634829.2"; level 2; protein_id "ENSMUSP00000147636.2"; transcript_support_level "5"; mgi_id "MGI:98341"; tag "mRNA_end_NF"; tag "cds_end_NF"; tag "alternative_5_UTR"; havana_gene "OTTMUSG00000058338.1"; havana_transcript "OTTMUST00000143264.1";
chr7	ENSEMBL_gcm37	exon	45036667	45036729	1.38841732776253	-	.	gene_id "ENSMUSG00000063511.12"; transcript_id "ENSMUSG00000063511.12_tx_3"; exon_id "chr7_45036667_45036729_-"; exonnum "7"; txlen "1938";
chr7	HAVANA	stop_codon	45036729	45036729	0	-	1	gene_id "ENSMUSG00000063511.12"; transcript_id "ENSMUST00000211378.2"; gene_type "protein_coding"; gene_name "Snrnp70"; transcript_type "nonsense_mediated_decay"; transcript_name "Snrnp70-217"; exon_number 6; exon_id "ENSMUSE00001389513.2"; level 2; protein_id "ENSMUSP00000147682.2"; transcript_support_level "5"; mgi_id "MGI:98341"; havana_gene "OTTMUSG00000058338.1"; havana_transcript "OTTMUST00000143263.1";
chr7	HAVANA	stop_codon	45036813	45036814	0	-	0	gene_id "ENSMUSG00000063511.12"; transcript_id "ENSMUST00000211378.2"; gene_type "protein_coding"; gene_name "Snrnp70"; transcript_type "nonsense_mediated_decay"; transcript_name "Snrnp70-217"; exon_number 5; exon_id "ENSMUSE00001389513.2"; level 2; protein_id "ENSMUSP00000147682.2"; transcript_support_level "5"; mgi_id "MGI:98341"; havana_gene "OTTMUSG00000058338.1"; havana_transcript "OTTMUST00000143263.1";
chr7	HAVANA	UTR	45036813	45036814	0	-	.	gene_id "ENSMUSG00000063511.12"; transcript_id "ENSMUST00000211378.2"; gene_type "protein_coding"; gene_name "Snrnp70"; transcript_type "nonsense_mediated_decay"; transcript_name "Snrnp70-217"; exon_number 5; exon_id "ENSMUSE00001386327.2"; level 2; protein_id "ENSMUSP00000147682.2"; transcript_support_level "5"; mgi_id "MGI:98341"; havana_gene "OTTMUSG00000058338.1"; havana_transcript "OTTMUST00000143263.1";
chr7	HAVANA	exon	45036813	45036877	0	-	.	gene_id "ENSMUSG00000063511.12"; transcript_id "ENSMUST00000074575.11"; gene_type "protein_coding"; gene_name "Snrnp70"; transcript_type "protein_coding"; transcript_name "Snrnp70-201"; exon_number 5; exon_id "ENSMUSE00000634830.2"; level 2; protein_id "ENSMUSP00000074160.8"; transcript_support_level "1"; mgi_id "MGI:98341"; tag "NAGNAG_splice_site"; tag "basic"; tag "Ensembl_canonical"; tag "GENCODE_Primary"; tag "appris_principal_1"; tag "CCDS"; ccdsid "CCDS21240.1"; havana_gene "OTTMUSG00000058338.1"; havana_transcript "OTTMUST00000143254.1";
chr7	HAVANA	CDS	45036813	45036877	0	-	2	gene_id "ENSMUSG00000063511.12"; transcript_id "ENSMUST00000074575.11"; gene_type "protein_coding"; gene_name "Snrnp70"; transcript_type "protein_coding"; transcript_name "Snrnp70-201"; exon_number 5; exon_id "ENSMUSE00000634830.2"; level 2; protein_id "ENSMUSP00000074160.8"; transcript_support_level "1"; mgi_id "MGI:98341"; tag "NAGNAG_splice_site"; tag "basic"; tag "Ensembl_canonical"; tag "GENCODE_Primary"; tag "appris_principal_1"; tag "CCDS"; ccdsid "CCDS21240.1"; havana_gene "OTTMUSG00000058338.1"; havana_transcript "OTTMUST00000143254.1";
chr7	HAVANA	exon	45036813	45036877	0	-	.	gene_id "ENSMUSG00000063511.12"; transcript_id "ENSMUST00000211366.2"; gene_type "protein_coding"; gene_name "Snrnp70"; transcript_type "retained_intron"; transcript_name "Snrnp70-216"; exon_number 5; exon_id "ENSMUSE00001386468.2"; level 2; transcript_support_level "1"; mgi_id "MGI:98341"; tag "NAGNAG_splice_site"; havana_gene "OTTMUSG00000058338.1"; havana_transcript "OTTMUST00000143256.1";
chr7	HAVANA	exon	45036813	45036877	0	-	.	gene_id "ENSMUSG00000063511.12"; transcript_id "ENSMUST00000211290.2"; gene_type "protein_coding"; gene_name "Snrnp70"; transcript_type "retained_intron"; transcript_name "Snrnp70-215"; exon_number 5; exon_id "ENSMUSE00001386468.2"; level 2; transcript_support_level "1"; mgi_id "MGI:98341"; tag "NAGNAG_splice_site"; havana_gene "OTTMUSG00000058338.1"; havana_transcript "OTTMUST00000143257.1";
chr7	HAVANA	exon	45036813	45036877	0	-	.	gene_id "ENSMUSG00000063511.12"; transcript_id "ENSMUST00000209993.2"; gene_type "protein_coding"; gene_name "Snrnp70"; transcript_type "nonsense_mediated_decay"; transcript_name "Snrnp70-204"; exon_number 3; exon_id "ENSMUSE00000634830.2"; level 2; protein_id "ENSMUSP00000147368.2"; transcript_support_level "3"; mgi_id "MGI:98341"; tag "mRNA_start_NF"; tag "cds_start_NF"; tag "NAGNAG_splice_site"; havana_gene "OTTMUSG00000058338.1"; havana_transcript "OTTMUST00000143258.1";
chr7	HAVANA	CDS	45036813	45036877	0	-	2	gene_id "ENSMUSG00000063511.12"; transcript_id "ENSMUST00000209993.2"; gene_type "protein_coding"; gene_name "Snrnp70"; transcript_type "nonsense_mediated_decay"; transcript_name "Snrnp70-204"; exon_number 3; exon_id "ENSMUSE00000634830.2"; level 2; protein_id "ENSMUSP00000147368.2"; transcript_support_level "3"; mgi_id "MGI:98341"; tag "mRNA_start_NF"; tag "cds_start_NF"; tag "NAGNAG_splice_site"; havana_gene "OTTMUSG00000058338.1"; havana_transcript "OTTMUST00000143258.1";
chr7	HAVANA	exon	45036813	45036877	0	-	.	gene_id "ENSMUSG00000063511.12"; transcript_id "ENSMUST00000210495.2"; gene_type "protein_coding"; gene_name "Snrnp70"; transcript_type "retained_intron"; transcript_name "Snrnp70-206"; exon_number 4; exon_id "ENSMUSE00001386468.2"; level 2; transcript_support_level "2"; mgi_id "MGI:98341"; havana_gene "OTTMUSG00000058338.1"; havana_transcript "OTTMUST00000143261.1";
chr7	HAVANA	exon	45036813	45036877	0	-	.	gene_id "ENSMUSG00000063511.12"; transcript_id "ENSMUST00000211378.2"; gene_type "protein_coding"; gene_name "Snrnp70"; transcript_type "nonsense_mediated_decay"; transcript_name "Snrnp70-217"; exon_number 5; exon_id "ENSMUSE00001386327.2"; level 2; protein_id "ENSMUSP00000147682.2"; transcript_support_level "5"; mgi_id "MGI:98341"; havana_gene "OTTMUSG00000058338.1"; havana_transcript "OTTMUST00000143263.1";
chr7	HAVANA	exon	45036813	45036877	0	-	.	gene_id "ENSMUSG00000063511.12"; transcript_id "ENSMUST00000209858.2"; gene_type "protein_coding"; gene_name "Snrnp70"; transcript_type "protein_coding"; transcript_name "Snrnp70-203"; exon_number 5; exon_id "ENSMUSE00000634830.2"; level 2; protein_id "ENSMUSP00000147636.2"; transcript_support_level "5"; mgi_id "MGI:98341"; tag "mRNA_end_NF"; tag "cds_end_NF"; tag "alternative_5_UTR"; havana_gene "OTTMUSG00000058338.1"; havana_transcript "OTTMUST00000143264.1";
chr7	HAVANA	CDS	45036813	45036877	0	-	2	gene_id "ENSMUSG00000063511.12"; transcript_id "ENSMUST00000209858.2"; gene_type "protein_coding"; gene_name "Snrnp70"; transcript_type "protein_coding"; transcript_name "Snrnp70-203"; exon_number 5; exon_id "ENSMUSE00000634830.2"; level 2; protein_id "ENSMUSP00000147636.2"; transcript_support_level "5"; mgi_id "MGI:98341"; tag "mRNA_end_NF"; tag "cds_end_NF"; tag "alternative_5_UTR"; havana_gene "OTTMUSG00000058338.1"; havana_transcript "OTTMUST00000143264.1";
chr7	HAVANA	exon	45036813	45036877	0	-	.	gene_id "ENSMUSG00000063511.12"; transcript_id "ENSMUST00000209237.2"; gene_type "protein_coding"; gene_name "Snrnp70"; transcript_type "retained_intron"; transcript_name "Snrnp70-202"; exon_number 4; exon_id "ENSMUSE00001386468.2"; level 2; transcript_support_level "2"; mgi_id "MGI:98341"; havana_gene "OTTMUSG00000058338.1"; havana_transcript "OTTMUST00000143265.1";
chr7	ENSEMBL_gcm37	exon	45036813	45036877	1.38841732776253	-	.	gene_id "ENSMUSG00000063511.12"; transcript_id "ENSMUSG00000063511.12_tx_3"; exon_id "chr7_45036813_45036877_-"; exonnum "6"; txlen "1938";
chr7	HAVANA	exon	45036813	45037194	0	-	.	gene_id "ENSMUSG00000063511.12"; transcript_id "ENSMUST00000210374.2"; gene_type "protein_coding"; gene_name "Snrnp70"; transcript_type "retained_intron"; transcript_name "Snrnp70-205"; exon_number 1; exon_id "ENSMUSE00001385388.2"; level 2; transcript_support_level "2"; mgi_id "MGI:98341"; havana_gene "OTTMUSG00000058338.1"; havana_transcript "OTTMUST00000143262.1";
chr7	HAVANA	exon	45036814	45036877	0	-	.	gene_id "ENSMUSG00000063511.12"; transcript_id "ENSMUST00000211121.2"; gene_type "protein_coding"; gene_name "Snrnp70"; transcript_type "protein_coding"; transcript_name "Snrnp70-212"; exon_number 6; exon_id "ENSMUSE00001383492.2"; level 2; protein_id "ENSMUSP00000147400.2"; transcript_support_level "3"; mgi_id "MGI:98341"; tag "mRNA_end_NF"; tag "cds_end_NF"; tag "alternative_5_UTR"; havana_gene "OTTMUSG00000058338.1"; havana_transcript "OTTMUST00000143266.1";
chr7	HAVANA	CDS	45036814	45036877	0	-	2	gene_id "ENSMUSG00000063511.12"; transcript_id "ENSMUST00000211121.2"; gene_type "protein_coding"; gene_name "Snrnp70"; transcript_type "protein_coding"; transcript_name "Snrnp70-212"; exon_number 6; exon_id "ENSMUSE00001383492.2"; level 2; protein_id "ENSMUSP00000147400.2"; transcript_support_level "3"; mgi_id "MGI:98341"; tag "mRNA_end_NF"; tag "cds_end_NF"; tag "alternative_5_UTR"; havana_gene "OTTMUSG00000058338.1"; havana_transcript "OTTMUST00000143266.1";
chr7	HAVANA	transcript	45036814	45045133	0	-	.	gene_id "ENSMUSG00000063511.12"; transcript_id "ENSMUST00000211121.2"; gene_type "protein_coding"; gene_name "Snrnp70"; transcript_type "protein_coding"; transcript_name "Snrnp70-212"; level 2; protein_id "ENSMUSP00000147400.2"; transcript_support_level "3"; mgi_id "MGI:98341"; tag "mRNA_end_NF"; tag "cds_end_NF"; tag "alternative_5_UTR"; havana_gene "OTTMUSG00000058338.1"; havana_transcript "OTTMUST00000143266.1";
chr7	HAVANA	CDS	45036815	45036877	0	-	0	gene_id "ENSMUSG00000063511.12"; transcript_id "ENSMUST00000211378.2"; gene_type "protein_coding"; gene_name "Snrnp70"; transcript_type "nonsense_mediated_decay"; transcript_name "Snrnp70-217"; exon_number 5; exon_id "ENSMUSE00001386327.2"; level 2; protein_id "ENSMUSP00000147682.2"; transcript_support_level "5"; mgi_id "MGI:98341"; havana_gene "OTTMUSG00000058338.1"; havana_transcript "OTTMUST00000143263.1";
chr7	HAVANA	exon	45036858	45036877	0	-	.	gene_id "ENSMUSG00000063511.12"; transcript_id "ENSMUST00000210970.2"; gene_type "protein_coding"; gene_name "Snrnp70"; transcript_type "protein_coding_CDS_not_defined"; transcript_name "Snrnp70-211"; exon_number 4; exon_id "ENSMUSE00001387533.2"; level 2; transcript_support_level "5"; mgi_id "MGI:98341"; havana_gene "OTTMUSG00000058338.1"; havana_transcript "OTTMUST00000143267.1";
chr7	HAVANA	transcript	45036858	45042202	0	-	.	gene_id "ENSMUSG00000063511.12"; transcript_id "ENSMUST00000210970.2"; gene_type "protein_coding"; gene_name "Snrnp70"; transcript_type "protein_coding_CDS_not_defined"; transcript_name "Snrnp70-211"; level 2; transcript_support_level "5"; mgi_id "MGI:98341"; havana_gene "OTTMUSG00000058338.1"; havana_transcript "OTTMUST00000143267.1";
chr7	HAVANA	transcript	45040412	45042308	0	-	.	gene_id "ENSMUSG00000063511.12"; transcript_id "ENSMUST00000210583.2"; gene_type "protein_coding"; gene_name "Snrnp70"; transcript_type "retained_intron"; transcript_name "Snrnp70-208"; level 2; transcript_support_level "NA"; mgi_id "MGI:98341"; havana_gene "OTTMUSG00000058338.1"; havana_transcript "OTTMUST00000143268.1";
chr7	HAVANA	exon	45040412	45042308	0	-	.	gene_id "ENSMUSG00000063511.12"; transcript_id "ENSMUST00000210583.2"; gene_type "protein_coding"; gene_name "Snrnp70"; transcript_type "retained_intron"; transcript_name "Snrnp70-208"; exon_number 1; exon_id "ENSMUSE00001388060.2"; level 2; transcript_support_level "NA"; mgi_id "MGI:98341"; havana_gene "OTTMUSG00000058338.1"; havana_transcript "OTTMUST00000143268.1";
chr7	HAVANA	exon	45041248	45041557	0	-	.	gene_id "ENSMUSG00000063511.12"; transcript_id "ENSMUST00000210808.2"; gene_type "protein_coding"; gene_name "Snrnp70"; transcript_type "retained_intron"; transcript_name "Snrnp70-210"; exon_number 4; exon_id "ENSMUSE00001385038.2"; level 2; transcript_support_level "2"; mgi_id "MGI:98341"; havana_gene "OTTMUSG00000058338.1"; havana_transcript "OTTMUST00000143269.1";
chr7	HAVANA	transcript	45041248	45044981	0	-	.	gene_id "ENSMUSG00000063511.12"; transcript_id "ENSMUST00000210808.2"; gene_type "protein_coding"; gene_name "Snrnp70"; transcript_type "retained_intron"; transcript_name "Snrnp70-210"; level 2; transcript_support_level "2"; mgi_id "MGI:98341"; havana_gene "OTTMUSG00000058338.1"; havana_transcript "OTTMUST00000143269.1";
chr7	HAVANA	exon	45041498	45041557	0	-	.	gene_id "ENSMUSG00000063511.12"; transcript_id "ENSMUST00000211378.2"; gene_type "protein_coding"; gene_name "Snrnp70"; transcript_type "nonsense_mediated_decay"; transcript_name "Snrnp70-217"; exon_number 4; exon_id "ENSMUSE00001388370.2"; level 2; protein_id "ENSMUSP00000147682.2"; transcript_support_level "5"; mgi_id "MGI:98341"; havana_gene "OTTMUSG00000058338.1"; havana_transcript "OTTMUST00000143263.1";
chr7	HAVANA	CDS	45041498	45041557	0	-	0	gene_id "ENSMUSG00000063511.12"; transcript_id "ENSMUST00000211378.2"; gene_type "protein_coding"; gene_name "Snrnp70"; transcript_type "nonsense_mediated_decay"; transcript_name "Snrnp70-217"; exon_number 4; exon_id "ENSMUSE00001388370.2"; level 2; protein_id "ENSMUSP00000147682.2"; transcript_support_level "5"; mgi_id "MGI:98341"; havana_gene "OTTMUSG00000058338.1"; havana_transcript "OTTMUST00000143263.1";
chr7	HAVANA	exon	45041503	45041557	0	-	.	gene_id "ENSMUSG00000063511.12"; transcript_id "ENSMUST00000074575.11"; gene_type "protein_coding"; gene_name "Snrnp70"; transcript_type "protein_coding"; transcript_name "Snrnp70-201"; exon_number 4; exon_id "ENSMUSE00000634832.2"; level 2; protein_id "ENSMUSP00000074160.8"; transcript_support_level "1"; mgi_id "MGI:98341"; tag "NAGNAG_splice_site"; tag "basic"; tag "Ensembl_canonical"; tag "GENCODE_Primary"; tag "appris_principal_1"; tag "CCDS"; ccdsid "CCDS21240.1"; havana_gene "OTTMUSG00000058338.1"; havana_transcript "OTTMUST00000143254.1";
chr7	HAVANA	CDS	45041503	45041557	0	-	0	gene_id "ENSMUSG00000063511.12"; transcript_id "ENSMUST00000074575.11"; gene_type "protein_coding"; gene_name "Snrnp70"; transcript_type "protein_coding"; transcript_name "Snrnp70-201"; exon_number 4; exon_id "ENSMUSE00000634832.2"; level 2; protein_id "ENSMUSP00000074160.8"; transcript_support_level "1"; mgi_id "MGI:98341"; tag "NAGNAG_splice_site"; tag "basic"; tag "Ensembl_canonical"; tag "GENCODE_Primary"; tag "appris_principal_1"; tag "CCDS"; ccdsid "CCDS21240.1"; havana_gene "OTTMUSG00000058338.1"; havana_transcript "OTTMUST00000143254.1";
chr7	HAVANA	exon	45041503	45041557	0	-	.	gene_id "ENSMUSG00000063511.12"; transcript_id "ENSMUST00000211366.2"; gene_type "protein_coding"; gene_name "Snrnp70"; transcript_type "retained_intron"; transcript_name "Snrnp70-216"; exon_number 4; exon_id "ENSMUSE00001383069.2"; level 2; transcript_support_level "1"; mgi_id "MGI:98341"; tag "NAGNAG_splice_site"; havana_gene "OTTMUSG00000058338.1"; havana_transcript "OTTMUST00000143256.1";
chr7	HAVANA	exon	45041503	45041557	0	-	.	gene_id "ENSMUSG00000063511.12"; transcript_id "ENSMUST00000211290.2"; gene_type "protein_coding"; gene_name "Snrnp70"; transcript_type "retained_intron"; transcript_name "Snrnp70-215"; exon_number 4; exon_id "ENSMUSE00001383069.2"; level 2; transcript_support_level "1"; mgi_id "MGI:98341"; tag "NAGNAG_splice_site"; havana_gene "OTTMUSG00000058338.1"; havana_transcript "OTTMUST00000143257.1";
chr7	HAVANA	exon	45041503	45041557	0	-	.	gene_id "ENSMUSG00000063511.12"; transcript_id "ENSMUST00000209993.2"; gene_type "protein_coding"; gene_name "Snrnp70"; transcript_type "nonsense_mediated_decay"; transcript_name "Snrnp70-204"; exon_number 2; exon_id "ENSMUSE00000634832.2"; level 2; protein_id "ENSMUSP00000147368.2"; transcript_support_level "3"; mgi_id "MGI:98341"; tag "mRNA_start_NF"; tag "cds_start_NF"; tag "NAGNAG_splice_site"; havana_gene "OTTMUSG00000058338.1"; havana_transcript "OTTMUST00000143258.1";
chr7	HAVANA	CDS	45041503	45041557	0	-	0	gene_id "ENSMUSG00000063511.12"; transcript_id "ENSMUST00000209993.2"; gene_type "protein_coding"; gene_name "Snrnp70"; transcript_type "nonsense_mediated_decay"; transcript_name "Snrnp70-204"; exon_number 2; exon_id "ENSMUSE00000634832.2"; level 2; protein_id "ENSMUSP00000147368.2"; transcript_support_level "3"; mgi_id "MGI:98341"; tag "mRNA_start_NF"; tag "cds_start_NF"; tag "NAGNAG_splice_site"; havana_gene "OTTMUSG00000058338.1"; havana_transcript "OTTMUST00000143258.1";
chr7	HAVANA	exon	45041503	45041557	0	-	.	gene_id "ENSMUSG00000063511.12"; transcript_id "ENSMUST00000210495.2"; gene_type "protein_coding"; gene_name "Snrnp70"; transcript_type "retained_intron"; transcript_name "Snrnp70-206"; exon_number 3; exon_id "ENSMUSE00001383069.2"; level 2; transcript_support_level "2"; mgi_id "MGI:98341"; havana_gene "OTTMUSG00000058338.1"; havana_transcript "OTTMUST00000143261.1";
chr7	HAVANA	exon	45041503	45041557	0	-	.	gene_id "ENSMUSG00000063511.12"; transcript_id "ENSMUST00000209858.2"; gene_type "protein_coding"; gene_name "Snrnp70"; transcript_type "protein_coding"; transcript_name "Snrnp70-203"; exon_number 4; exon_id "ENSMUSE00000634832.2"; level 2; protein_id "ENSMUSP00000147636.2"; transcript_support_level "5"; mgi_id "MGI:98341"; tag "mRNA_end_NF"; tag "cds_end_NF"; tag "alternative_5_UTR"; havana_gene "OTTMUSG00000058338.1"; havana_transcript "OTTMUST00000143264.1";
chr7	HAVANA	CDS	45041503	45041557	0	-	0	gene_id "ENSMUSG00000063511.12"; transcript_id "ENSMUST00000209858.2"; gene_type "protein_coding"; gene_name "Snrnp70"; transcript_type "protein_coding"; transcript_name "Snrnp70-203"; exon_number 4; exon_id "ENSMUSE00000634832.2"; level 2; protein_id "ENSMUSP00000147636.2"; transcript_support_level "5"; mgi_id "MGI:98341"; tag "mRNA_end_NF"; tag "cds_end_NF"; tag "alternative_5_UTR"; havana_gene "OTTMUSG00000058338.1"; havana_transcript "OTTMUST00000143264.1";
chr7	HAVANA	exon	45041503	45041557	0	-	.	gene_id "ENSMUSG00000063511.12"; transcript_id "ENSMUST00000209237.2"; gene_type "protein_coding"; gene_name "Snrnp70"; transcript_type "retained_intron"; transcript_name "Snrnp70-202"; exon_number 3; exon_id "ENSMUSE00001383069.2"; level 2; transcript_support_level "2"; mgi_id "MGI:98341"; havana_gene "OTTMUSG00000058338.1"; havana_transcript "OTTMUST00000143265.1";
chr7	HAVANA	exon	45041503	45041557	0	-	.	gene_id "ENSMUSG00000063511.12"; transcript_id "ENSMUST00000211121.2"; gene_type "protein_coding"; gene_name "Snrnp70"; transcript_type "protein_coding"; transcript_name "Snrnp70-212"; exon_number 5; exon_id "ENSMUSE00000634832.2"; level 2; protein_id "ENSMUSP00000147400.2"; transcript_support_level "3"; mgi_id "MGI:98341"; tag "mRNA_end_NF"; tag "cds_end_NF"; tag "alternative_5_UTR"; havana_gene "OTTMUSG00000058338.1"; havana_transcript "OTTMUST00000143266.1";
chr7	HAVANA	CDS	45041503	45041557	0	-	0	gene_id "ENSMUSG00000063511.12"; transcript_id "ENSMUST00000211121.2"; gene_type "protein_coding"; gene_name "Snrnp70"; transcript_type "protein_coding"; transcript_name "Snrnp70-212"; exon_number 5; exon_id "ENSMUSE00000634832.2"; level 2; protein_id "ENSMUSP00000147400.2"; transcript_support_level "3"; mgi_id "MGI:98341"; tag "mRNA_end_NF"; tag "cds_end_NF"; tag "alternative_5_UTR"; havana_gene "OTTMUSG00000058338.1"; havana_transcript "OTTMUST00000143266.1";
chr7	HAVANA	exon	45041503	45041557	0	-	.	gene_id "ENSMUSG00000063511.12"; transcript_id "ENSMUST00000210970.2"; gene_type "protein_coding"; gene_name "Snrnp70"; transcript_type "protein_coding_CDS_not_defined"; transcript_name "Snrnp70-211"; exon_number 3; exon_id "ENSMUSE00001383069.2"; level 2; transcript_support_level "5"; mgi_id "MGI:98341"; havana_gene "OTTMUSG00000058338.1"; havana_transcript "OTTMUST00000143267.1";
chr7	ENSEMBL_gcm37	exon	45041503	45041557	1.38841732776253	-	.	gene_id "ENSMUSG00000063511.12"; transcript_id "ENSMUSG00000063511.12_tx_3"; exon_id "chr7_45041503_45041557_-"; exonnum "5"; txlen "1938";
chr7	HAVANA	exon	45041687	45041745	0	-	.	gene_id "ENSMUSG00000063511.12"; transcript_id "ENSMUST00000209993.2"; gene_type "protein_coding"; gene_name "Snrnp70"; transcript_type "nonsense_mediated_decay"; transcript_name "Snrnp70-204"; exon_number 1; exon_id "ENSMUSE00001388609.2"; level 2; protein_id "ENSMUSP00000147368.2"; transcript_support_level "3"; mgi_id "MGI:98341"; tag "mRNA_start_NF"; tag "cds_start_NF"; tag "NAGNAG_splice_site"; havana_gene "OTTMUSG00000058338.1"; havana_transcript "OTTMUST00000143258.1";
chr7	HAVANA	CDS	45041687	45041745	0	-	2	gene_id "ENSMUSG00000063511.12"; transcript_id "ENSMUST00000209993.2"; gene_type "protein_coding"; gene_name "Snrnp70"; transcript_type "nonsense_mediated_decay"; transcript_name "Snrnp70-204"; exon_number 1; exon_id "ENSMUSE00001388609.2"; level 2; protein_id "ENSMUSP00000147368.2"; transcript_support_level "3"; mgi_id "MGI:98341"; tag "mRNA_start_NF"; tag "cds_start_NF"; tag "NAGNAG_splice_site"; havana_gene "OTTMUSG00000058338.1"; havana_transcript "OTTMUST00000143258.1";
chr7	HAVANA	exon	45041687	45041749	0	-	.	gene_id "ENSMUSG00000063511.12"; transcript_id "ENSMUST00000074575.11"; gene_type "protein_coding"; gene_name "Snrnp70"; transcript_type "protein_coding"; transcript_name "Snrnp70-201"; exon_number 3; exon_id "ENSMUSE00000634833.2"; level 2; protein_id "ENSMUSP00000074160.8"; transcript_support_level "1"; mgi_id "MGI:98341"; tag "NAGNAG_splice_site"; tag "basic"; tag "Ensembl_canonical"; tag "GENCODE_Primary"; tag "appris_principal_1"; tag "CCDS"; ccdsid "CCDS21240.1"; havana_gene "OTTMUSG00000058338.1"; havana_transcript "OTTMUST00000143254.1";
chr7	HAVANA	CDS	45041687	45041749	0	-	0	gene_id "ENSMUSG00000063511.12"; transcript_id "ENSMUST00000074575.11"; gene_type "protein_coding"; gene_name "Snrnp70"; transcript_type "protein_coding"; transcript_name "Snrnp70-201"; exon_number 3; exon_id "ENSMUSE00000634833.2"; level 2; protein_id "ENSMUSP00000074160.8"; transcript_support_level "1"; mgi_id "MGI:98341"; tag "NAGNAG_splice_site"; tag "basic"; tag "Ensembl_canonical"; tag "GENCODE_Primary"; tag "appris_principal_1"; tag "CCDS"; ccdsid "CCDS21240.1"; havana_gene "OTTMUSG00000058338.1"; havana_transcript "OTTMUST00000143254.1";
chr7	HAVANA	exon	45041687	45041749	0	-	.	gene_id "ENSMUSG00000063511.12"; transcript_id "ENSMUST00000211366.2"; gene_type "protein_coding"; gene_name "Snrnp70"; transcript_type "retained_intron"; transcript_name "Snrnp70-216"; exon_number 3; exon_id "ENSMUSE00001389409.2"; level 2; transcript_support_level "1"; mgi_id "MGI:98341"; tag "NAGNAG_splice_site"; havana_gene "OTTMUSG00000058338.1"; havana_transcript "OTTMUST00000143256.1";
chr7	HAVANA	exon	45041687	45041749	0	-	.	gene_id "ENSMUSG00000063511.12"; transcript_id "ENSMUST00000211290.2"; gene_type "protein_coding"; gene_name "Snrnp70"; transcript_type "retained_intron"; transcript_name "Snrnp70-215"; exon_number 3; exon_id "ENSMUSE00001389409.2"; level 2; transcript_support_level "1"; mgi_id "MGI:98341"; tag "NAGNAG_splice_site"; havana_gene "OTTMUSG00000058338.1"; havana_transcript "OTTMUST00000143257.1";
chr7	HAVANA	exon	45041687	45041749	0	-	.	gene_id "ENSMUSG00000063511.12"; transcript_id "ENSMUST00000210495.2"; gene_type "protein_coding"; gene_name "Snrnp70"; transcript_type "retained_intron"; transcript_name "Snrnp70-206"; exon_number 2; exon_id "ENSMUSE00001389409.2"; level 2; transcript_support_level "2"; mgi_id "MGI:98341"; havana_gene "OTTMUSG00000058338.1"; havana_transcript "OTTMUST00000143261.1";
chr7	HAVANA	exon	45041687	45041749	0	-	.	gene_id "ENSMUSG00000063511.12"; transcript_id "ENSMUST00000211378.2"; gene_type "protein_coding"; gene_name "Snrnp70"; transcript_type "nonsense_mediated_decay"; transcript_name "Snrnp70-217"; exon_number 3; exon_id "ENSMUSE00000634833.2"; level 2; protein_id "ENSMUSP00000147682.2"; transcript_support_level "5"; mgi_id "MGI:98341"; havana_gene "OTTMUSG00000058338.1"; havana_transcript "OTTMUST00000143263.1";
chr7	HAVANA	CDS	45041687	45041749	0	-	0	gene_id "ENSMUSG00000063511.12"; transcript_id "ENSMUST00000211378.2"; gene_type "protein_coding"; gene_name "Snrnp70"; transcript_type "nonsense_mediated_decay"; transcript_name "Snrnp70-217"; exon_number 3; exon_id "ENSMUSE00000634833.2"; level 2; protein_id "ENSMUSP00000147682.2"; transcript_support_level "5"; mgi_id "MGI:98341"; havana_gene "OTTMUSG00000058338.1"; havana_transcript "OTTMUST00000143263.1";
chr7	HAVANA	exon	45041687	45041749	0	-	.	gene_id "ENSMUSG00000063511.12"; transcript_id "ENSMUST00000209858.2"; gene_type "protein_coding"; gene_name "Snrnp70"; transcript_type "protein_coding"; transcript_name "Snrnp70-203"; exon_number 3; exon_id "ENSMUSE00000634833.2"; level 2; protein_id "ENSMUSP00000147636.2"; transcript_support_level "5"; mgi_id "MGI:98341"; tag "mRNA_end_NF"; tag "cds_end_NF"; tag "alternative_5_UTR"; havana_gene "OTTMUSG00000058338.1"; havana_transcript "OTTMUST00000143264.1";
chr7	HAVANA	CDS	45041687	45041749	0	-	0	gene_id "ENSMUSG00000063511.12"; transcript_id "ENSMUST00000209858.2"; gene_type "protein_coding"; gene_name "Snrnp70"; transcript_type "protein_coding"; transcript_name "Snrnp70-203"; exon_number 3; exon_id "ENSMUSE00000634833.2"; level 2; protein_id "ENSMUSP00000147636.2"; transcript_support_level "5"; mgi_id "MGI:98341"; tag "mRNA_end_NF"; tag "cds_end_NF"; tag "alternative_5_UTR"; havana_gene "OTTMUSG00000058338.1"; havana_transcript "OTTMUST00000143264.1";
chr7	HAVANA	exon	45041687	45041749	0	-	.	gene_id "ENSMUSG00000063511.12"; transcript_id "ENSMUST00000209237.2"; gene_type "protein_coding"; gene_name "Snrnp70"; transcript_type "retained_intron"; transcript_name "Snrnp70-202"; exon_number 2; exon_id "ENSMUSE00001389409.2"; level 2; transcript_support_level "2"; mgi_id "MGI:98341"; havana_gene "OTTMUSG00000058338.1"; havana_transcript "OTTMUST00000143265.1";
chr7	HAVANA	exon	45041687	45041749	0	-	.	gene_id "ENSMUSG00000063511.12"; transcript_id "ENSMUST00000211121.2"; gene_type "protein_coding"; gene_name "Snrnp70"; transcript_type "protein_coding"; transcript_name "Snrnp70-212"; exon_number 4; exon_id "ENSMUSE00000634833.2"; level 2; protein_id "ENSMUSP00000147400.2"; transcript_support_level "3"; mgi_id "MGI:98341"; tag "mRNA_end_NF"; tag "cds_end_NF"; tag "alternative_5_UTR"; havana_gene "OTTMUSG00000058338.1"; havana_transcript "OTTMUST00000143266.1";
chr7	HAVANA	CDS	45041687	45041749	0	-	0	gene_id "ENSMUSG00000063511.12"; transcript_id "ENSMUST00000211121.2"; gene_type "protein_coding"; gene_name "Snrnp70"; transcript_type "protein_coding"; transcript_name "Snrnp70-212"; exon_number 4; exon_id "ENSMUSE00000634833.2"; level 2; protein_id "ENSMUSP00000147400.2"; transcript_support_level "3"; mgi_id "MGI:98341"; tag "mRNA_end_NF"; tag "cds_end_NF"; tag "alternative_5_UTR"; havana_gene "OTTMUSG00000058338.1"; havana_transcript "OTTMUST00000143266.1";
chr7	HAVANA	exon	45041687	45041749	0	-	.	gene_id "ENSMUSG00000063511.12"; transcript_id "ENSMUST00000210970.2"; gene_type "protein_coding"; gene_name "Snrnp70"; transcript_type "protein_coding_CDS_not_defined"; transcript_name "Snrnp70-211"; exon_number 2; exon_id "ENSMUSE00001389409.2"; level 2; transcript_support_level "5"; mgi_id "MGI:98341"; havana_gene "OTTMUSG00000058338.1"; havana_transcript "OTTMUST00000143267.1";
chr7	HAVANA	exon	45041687	45041749	0	-	.	gene_id "ENSMUSG00000063511.12"; transcript_id "ENSMUST00000210808.2"; gene_type "protein_coding"; gene_name "Snrnp70"; transcript_type "retained_intron"; transcript_name "Snrnp70-210"; exon_number 3; exon_id "ENSMUSE00001389409.2"; level 2; transcript_support_level "2"; mgi_id "MGI:98341"; havana_gene "OTTMUSG00000058338.1"; havana_transcript "OTTMUST00000143269.1";
chr7	ENSEMBL_gcm37	exon	45041687	45041749	1.38841732776253	-	.	gene_id "ENSMUSG00000063511.12"; transcript_id "ENSMUSG00000063511.12_tx_3"; exon_id "chr7_45041687_45041749_-"; exonnum "4"; txlen "1938";
chr7	HAVANA	exon	45042129	45042202	0	-	.	gene_id "ENSMUSG00000063511.12"; transcript_id "ENSMUST00000210970.2"; gene_type "protein_coding"; gene_name "Snrnp70"; transcript_type "protein_coding_CDS_not_defined"; transcript_name "Snrnp70-211"; exon_number 1; exon_id "ENSMUSE00001384518.2"; level 2; transcript_support_level "5"; mgi_id "MGI:98341"; havana_gene "OTTMUSG00000058338.1"; havana_transcript "OTTMUST00000143267.1";
chr7	HAVANA	exon	45044083	45044143	0	-	.	gene_id "ENSMUSG00000063511.12"; transcript_id "ENSMUST00000209237.2"; gene_type "protein_coding"; gene_name "Snrnp70"; transcript_type "retained_intron"; transcript_name "Snrnp70-202"; exon_number 1; exon_id "ENSMUSE00001382216.2"; level 2; transcript_support_level "2"; mgi_id "MGI:98341"; havana_gene "OTTMUSG00000058338.1"; havana_transcript "OTTMUST00000143265.1";
chr7	HAVANA	exon	45044083	45044223	0	-	.	gene_id "ENSMUSG00000063511.12"; transcript_id "ENSMUST00000210495.2"; gene_type "protein_coding"; gene_name "Snrnp70"; transcript_type "retained_intron"; transcript_name "Snrnp70-206"; exon_number 1; exon_id "ENSMUSE00001387432.2"; level 2; transcript_support_level "2"; mgi_id "MGI:98341"; havana_gene "OTTMUSG00000058338.1"; havana_transcript "OTTMUST00000143261.1";
chr7	HAVANA	CDS	45044083	45044229	0	-	0	gene_id "ENSMUSG00000063511.12"; transcript_id "ENSMUST00000074575.11"; gene_type "protein_coding"; gene_name "Snrnp70"; transcript_type "protein_coding"; transcript_name "Snrnp70-201"; exon_number 2; exon_id "ENSMUSE00000372078.6"; level 2; protein_id "ENSMUSP00000074160.8"; transcript_support_level "1"; mgi_id "MGI:98341"; tag "NAGNAG_splice_site"; tag "basic"; tag "Ensembl_canonical"; tag "GENCODE_Primary"; tag "appris_principal_1"; tag "CCDS"; ccdsid "CCDS21240.1"; havana_gene "OTTMUSG00000058338.1"; havana_transcript "OTTMUST00000143254.1";
chr7	HAVANA	CDS	45044083	45044229	0	-	0	gene_id "ENSMUSG00000063511.12"; transcript_id "ENSMUST00000211378.2"; gene_type "protein_coding"; gene_name "Snrnp70"; transcript_type "nonsense_mediated_decay"; transcript_name "Snrnp70-217"; exon_number 2; exon_id "ENSMUSE00000372078.6"; level 2; protein_id "ENSMUSP00000147682.2"; transcript_support_level "5"; mgi_id "MGI:98341"; havana_gene "OTTMUSG00000058338.1"; havana_transcript "OTTMUST00000143263.1";
chr7	HAVANA	CDS	45044083	45044229	0	-	0	gene_id "ENSMUSG00000063511.12"; transcript_id "ENSMUST00000209858.2"; gene_type "protein_coding"; gene_name "Snrnp70"; transcript_type "protein_coding"; transcript_name "Snrnp70-203"; exon_number 2; exon_id "ENSMUSE00000372078.6"; level 2; protein_id "ENSMUSP00000147636.2"; transcript_support_level "5"; mgi_id "MGI:98341"; tag "mRNA_end_NF"; tag "cds_end_NF"; tag "alternative_5_UTR"; havana_gene "OTTMUSG00000058338.1"; havana_transcript "OTTMUST00000143264.1";
chr7	HAVANA	CDS	45044083	45044229	0	-	0	gene_id "ENSMUSG00000063511.12"; transcript_id "ENSMUST00000211121.2"; gene_type "protein_coding"; gene_name "Snrnp70"; transcript_type "protein_coding"; transcript_name "Snrnp70-212"; exon_number 3; exon_id "ENSMUSE00000372078.6"; level 2; protein_id "ENSMUSP00000147400.2"; transcript_support_level "3"; mgi_id "MGI:98341"; tag "mRNA_end_NF"; tag "cds_end_NF"; tag "alternative_5_UTR"; havana_gene "OTTMUSG00000058338.1"; havana_transcript "OTTMUST00000143266.1";
chr7	HAVANA	exon	45044083	45044239	0	-	.	gene_id "ENSMUSG00000063511.12"; transcript_id "ENSMUST00000074575.11"; gene_type "protein_coding"; gene_name "Snrnp70"; transcript_type "protein_coding"; transcript_name "Snrnp70-201"; exon_number 2; exon_id "ENSMUSE00000372078.6"; level 2; protein_id "ENSMUSP00000074160.8"; transcript_support_level "1"; mgi_id "MGI:98341"; tag "NAGNAG_splice_site"; tag "basic"; tag "Ensembl_canonical"; tag "GENCODE_Primary"; tag "appris_principal_1"; tag "CCDS"; ccdsid "CCDS21240.1"; havana_gene "OTTMUSG00000058338.1"; havana_transcript "OTTMUST00000143254.1";
chr7	HAVANA	exon	45044083	45044239	0	-	.	gene_id "ENSMUSG00000063511.12"; transcript_id "ENSMUST00000211366.2"; gene_type "protein_coding"; gene_name "Snrnp70"; transcript_type "retained_intron"; transcript_name "Snrnp70-216"; exon_number 2; exon_id "ENSMUSE00001389125.2"; level 2; transcript_support_level "1"; mgi_id "MGI:98341"; tag "NAGNAG_splice_site"; havana_gene "OTTMUSG00000058338.1"; havana_transcript "OTTMUST00000143256.1";
chr7	HAVANA	exon	45044083	45044239	0	-	.	gene_id "ENSMUSG00000063511.12"; transcript_id "ENSMUST00000211290.2"; gene_type "protein_coding"; gene_name "Snrnp70"; transcript_type "retained_intron"; transcript_name "Snrnp70-215"; exon_number 2; exon_id "ENSMUSE00001389125.2"; level 2; transcript_support_level "1"; mgi_id "MGI:98341"; tag "NAGNAG_splice_site"; havana_gene "OTTMUSG00000058338.1"; havana_transcript "OTTMUST00000143257.1";
chr7	HAVANA	exon	45044083	45044239	0	-	.	gene_id "ENSMUSG00000063511.12"; transcript_id "ENSMUST00000211378.2"; gene_type "protein_coding"; gene_name "Snrnp70"; transcript_type "nonsense_mediated_decay"; transcript_name "Snrnp70-217"; exon_number 2; exon_id "ENSMUSE00000372078.6"; level 2; protein_id "ENSMUSP00000147682.2"; transcript_support_level "5"; mgi_id "MGI:98341"; havana_gene "OTTMUSG00000058338.1"; havana_transcript "OTTMUST00000143263.1";
chr7	HAVANA	exon	45044083	45044239	0	-	.	gene_id "ENSMUSG00000063511.12"; transcript_id "ENSMUST00000209858.2"; gene_type "protein_coding"; gene_name "Snrnp70"; transcript_type "protein_coding"; transcript_name "Snrnp70-203"; exon_number 2; exon_id "ENSMUSE00000372078.6"; level 2; protein_id "ENSMUSP00000147636.2"; transcript_support_level "5"; mgi_id "MGI:98341"; tag "mRNA_end_NF"; tag "cds_end_NF"; tag "alternative_5_UTR"; havana_gene "OTTMUSG00000058338.1"; havana_transcript "OTTMUST00000143264.1";
chr7	HAVANA	exon	45044083	45044239	0	-	.	gene_id "ENSMUSG00000063511.12"; transcript_id "ENSMUST00000211121.2"; gene_type "protein_coding"; gene_name "Snrnp70"; transcript_type "protein_coding"; transcript_name "Snrnp70-212"; exon_number 3; exon_id "ENSMUSE00000372078.6"; level 2; protein_id "ENSMUSP00000147400.2"; transcript_support_level "3"; mgi_id "MGI:98341"; tag "mRNA_end_NF"; tag "cds_end_NF"; tag "alternative_5_UTR"; havana_gene "OTTMUSG00000058338.1"; havana_transcript "OTTMUST00000143266.1";
chr7	HAVANA	exon	45044083	45044239	0	-	.	gene_id "ENSMUSG00000063511.12"; transcript_id "ENSMUST00000210808.2"; gene_type "protein_coding"; gene_name "Snrnp70"; transcript_type "retained_intron"; transcript_name "Snrnp70-210"; exon_number 2; exon_id "ENSMUSE00001389125.2"; level 2; transcript_support_level "2"; mgi_id "MGI:98341"; havana_gene "OTTMUSG00000058338.1"; havana_transcript "OTTMUST00000143269.1";
chr7	ENSEMBL_gcm37	exon	45044083	45044239	1.38841732776253	-	.	gene_id "ENSMUSG00000063511.12"; transcript_id "ENSMUSG00000063511.12_tx_3"; exon_id "chr7_45044083_45044239_-"; exonnum "3"; txlen "1938";
chr7	HAVANA	start_codon	45044227	45044229	0	-	0	gene_id "ENSMUSG00000063511.12"; transcript_id "ENSMUST00000074575.11"; gene_type "protein_coding"; gene_name "Snrnp70"; transcript_type "protein_coding"; transcript_name "Snrnp70-201"; exon_number 2; exon_id "ENSMUSE00000372078.6"; level 2; protein_id "ENSMUSP00000074160.8"; transcript_support_level "1"; mgi_id "MGI:98341"; tag "NAGNAG_splice_site"; tag "basic"; tag "Ensembl_canonical"; tag "GENCODE_Primary"; tag "appris_principal_1"; tag "CCDS"; ccdsid "CCDS21240.1"; havana_gene "OTTMUSG00000058338.1"; havana_transcript "OTTMUST00000143254.1";
chr7	HAVANA	start_codon	45044227	45044229	0	-	0	gene_id "ENSMUSG00000063511.12"; transcript_id "ENSMUST00000211378.2"; gene_type "protein_coding"; gene_name "Snrnp70"; transcript_type "nonsense_mediated_decay"; transcript_name "Snrnp70-217"; exon_number 2; exon_id "ENSMUSE00000372078.6"; level 2; protein_id "ENSMUSP00000147682.2"; transcript_support_level "5"; mgi_id "MGI:98341"; havana_gene "OTTMUSG00000058338.1"; havana_transcript "OTTMUST00000143263.1";
chr7	HAVANA	start_codon	45044227	45044229	0	-	0	gene_id "ENSMUSG00000063511.12"; transcript_id "ENSMUST00000209858.2"; gene_type "protein_coding"; gene_name "Snrnp70"; transcript_type "protein_coding"; transcript_name "Snrnp70-203"; exon_number 2; exon_id "ENSMUSE00000372078.6"; level 2; protein_id "ENSMUSP00000147636.2"; transcript_support_level "5"; mgi_id "MGI:98341"; tag "mRNA_end_NF"; tag "cds_end_NF"; tag "alternative_5_UTR"; havana_gene "OTTMUSG00000058338.1"; havana_transcript "OTTMUST00000143264.1";
chr7	HAVANA	start_codon	45044227	45044229	0	-	0	gene_id "ENSMUSG00000063511.12"; transcript_id "ENSMUST00000211121.2"; gene_type "protein_coding"; gene_name "Snrnp70"; transcript_type "protein_coding"; transcript_name "Snrnp70-212"; exon_number 3; exon_id "ENSMUSE00000372078.6"; level 2; protein_id "ENSMUSP00000147400.2"; transcript_support_level "3"; mgi_id "MGI:98341"; tag "mRNA_end_NF"; tag "cds_end_NF"; tag "alternative_5_UTR"; havana_gene "OTTMUSG00000058338.1"; havana_transcript "OTTMUST00000143266.1";
chr7	HAVANA	UTR	45044230	45044239	0	-	.	gene_id "ENSMUSG00000063511.12"; transcript_id "ENSMUST00000074575.11"; gene_type "protein_coding"; gene_name "Snrnp70"; transcript_type "protein_coding"; transcript_name "Snrnp70-201"; exon_number 2; exon_id "ENSMUSE00000372078.6"; level 2; protein_id "ENSMUSP00000074160.8"; transcript_support_level "1"; mgi_id "MGI:98341"; tag "NAGNAG_splice_site"; tag "basic"; tag "Ensembl_canonical"; tag "GENCODE_Primary"; tag "appris_principal_1"; tag "CCDS"; ccdsid "CCDS21240.1"; havana_gene "OTTMUSG00000058338.1"; havana_transcript "OTTMUST00000143254.1";
chr7	HAVANA	UTR	45044230	45044239	0	-	.	gene_id "ENSMUSG00000063511.12"; transcript_id "ENSMUST00000211378.2"; gene_type "protein_coding"; gene_name "Snrnp70"; transcript_type "nonsense_mediated_decay"; transcript_name "Snrnp70-217"; exon_number 2; exon_id "ENSMUSE00000372078.6"; level 2; protein_id "ENSMUSP00000147682.2"; transcript_support_level "5"; mgi_id "MGI:98341"; havana_gene "OTTMUSG00000058338.1"; havana_transcript "OTTMUST00000143263.1";
chr7	HAVANA	UTR	45044230	45044239	0	-	.	gene_id "ENSMUSG00000063511.12"; transcript_id "ENSMUST00000209858.2"; gene_type "protein_coding"; gene_name "Snrnp70"; transcript_type "protein_coding"; transcript_name "Snrnp70-203"; exon_number 2; exon_id "ENSMUSE00000372078.6"; level 2; protein_id "ENSMUSP00000147636.2"; transcript_support_level "5"; mgi_id "MGI:98341"; tag "mRNA_end_NF"; tag "cds_end_NF"; tag "alternative_5_UTR"; havana_gene "OTTMUSG00000058338.1"; havana_transcript "OTTMUST00000143264.1";
chr7	HAVANA	UTR	45044230	45044239	0	-	.	gene_id "ENSMUSG00000063511.12"; transcript_id "ENSMUST00000211121.2"; gene_type "protein_coding"; gene_name "Snrnp70"; transcript_type "protein_coding"; transcript_name "Snrnp70-212"; exon_number 3; exon_id "ENSMUSE00000372078.6"; level 2; protein_id "ENSMUSP00000147400.2"; transcript_support_level "3"; mgi_id "MGI:98341"; tag "mRNA_end_NF"; tag "cds_end_NF"; tag "alternative_5_UTR"; havana_gene "OTTMUSG00000058338.1"; havana_transcript "OTTMUST00000143266.1";
chr7	HAVANA	exon	45044517	45044596	0	-	.	gene_id "ENSMUSG00000063511.12"; transcript_id "ENSMUST00000211378.2"; gene_type "protein_coding"; gene_name "Snrnp70"; transcript_type "nonsense_mediated_decay"; transcript_name "Snrnp70-217"; exon_number 1; exon_id "ENSMUSE00001389411.2"; level 2; protein_id "ENSMUSP00000147682.2"; transcript_support_level "5"; mgi_id "MGI:98341"; havana_gene "OTTMUSG00000058338.1"; havana_transcript "OTTMUST00000143263.1";
chr7	HAVANA	UTR	45044517	45044596	0	-	.	gene_id "ENSMUSG00000063511.12"; transcript_id "ENSMUST00000211378.2"; gene_type "protein_coding"; gene_name "Snrnp70"; transcript_type "nonsense_mediated_decay"; transcript_name "Snrnp70-217"; exon_number 1; exon_id "ENSMUSE00001389411.2"; level 2; protein_id "ENSMUSP00000147682.2"; transcript_support_level "5"; mgi_id "MGI:98341"; havana_gene "OTTMUSG00000058338.1"; havana_transcript "OTTMUST00000143263.1";
chr7	HAVANA	exon	45044517	45044596	0	-	.	gene_id "ENSMUSG00000063511.12"; transcript_id "ENSMUST00000211121.2"; gene_type "protein_coding"; gene_name "Snrnp70"; transcript_type "protein_coding"; transcript_name "Snrnp70-212"; exon_number 2; exon_id "ENSMUSE00001389411.2"; level 2; protein_id "ENSMUSP00000147400.2"; transcript_support_level "3"; mgi_id "MGI:98341"; tag "mRNA_end_NF"; tag "cds_end_NF"; tag "alternative_5_UTR"; havana_gene "OTTMUSG00000058338.1"; havana_transcript "OTTMUST00000143266.1";
chr7	HAVANA	UTR	45044517	45044596	0	-	.	gene_id "ENSMUSG00000063511.12"; transcript_id "ENSMUST00000211121.2"; gene_type "protein_coding"; gene_name "Snrnp70"; transcript_type "protein_coding"; transcript_name "Snrnp70-212"; exon_number 2; exon_id "ENSMUSE00001389411.2"; level 2; protein_id "ENSMUSP00000147400.2"; transcript_support_level "3"; mgi_id "MGI:98341"; tag "mRNA_end_NF"; tag "cds_end_NF"; tag "alternative_5_UTR"; havana_gene "OTTMUSG00000058338.1"; havana_transcript "OTTMUST00000143266.1";
chr7	ENSEMBL_gcm37	exon	45044517	45044596	1.38841732776253	-	.	gene_id "ENSMUSG00000063511.12"; transcript_id "ENSMUSG00000063511.12_tx_3"; exon_id "chr7_45044517_45044596_-"; exonnum "2"; txlen "1938";
chr7	HAVANA	exon	45044517	45044618	0	-	.	gene_id "ENSMUSG00000063511.12"; transcript_id "ENSMUST00000209858.2"; gene_type "protein_coding"; gene_name "Snrnp70"; transcript_type "protein_coding"; transcript_name "Snrnp70-203"; exon_number 1; exon_id "ENSMUSE00001385862.2"; level 2; protein_id "ENSMUSP00000147636.2"; transcript_support_level "5"; mgi_id "MGI:98341"; tag "mRNA_end_NF"; tag "cds_end_NF"; tag "alternative_5_UTR"; havana_gene "OTTMUSG00000058338.1"; havana_transcript "OTTMUST00000143264.1";
chr7	HAVANA	UTR	45044517	45044618	0	-	.	gene_id "ENSMUSG00000063511.12"; transcript_id "ENSMUST00000209858.2"; gene_type "protein_coding"; gene_name "Snrnp70"; transcript_type "protein_coding"; transcript_name "Snrnp70-203"; exon_number 1; exon_id "ENSMUSE00001385862.2"; level 2; protein_id "ENSMUSP00000147636.2"; transcript_support_level "5"; mgi_id "MGI:98341"; tag "mRNA_end_NF"; tag "cds_end_NF"; tag "alternative_5_UTR"; havana_gene "OTTMUSG00000058338.1"; havana_transcript "OTTMUST00000143264.1";
chr7	HAVANA	exon	45044933	45044981	0	-	.	gene_id "ENSMUSG00000063511.12"; transcript_id "ENSMUST00000210808.2"; gene_type "protein_coding"; gene_name "Snrnp70"; transcript_type "retained_intron"; transcript_name "Snrnp70-210"; exon_number 1; exon_id "ENSMUSE00001382488.2"; level 2; transcript_support_level "2"; mgi_id "MGI:98341"; havana_gene "OTTMUSG00000058338.1"; havana_transcript "OTTMUST00000143269.1";
chr7	HAVANA	exon	45044933	45045082	0	-	.	gene_id "ENSMUSG00000063511.12"; transcript_id "ENSMUST00000211366.2"; gene_type "protein_coding"; gene_name "Snrnp70"; transcript_type "retained_intron"; transcript_name "Snrnp70-216"; exon_number 1; exon_id "ENSMUSE00001384418.2"; level 2; transcript_support_level "1"; mgi_id "MGI:98341"; tag "NAGNAG_splice_site"; havana_gene "OTTMUSG00000058338.1"; havana_transcript "OTTMUST00000143256.1";
chr7	HAVANA	exon	45044933	45045116	0	-	.	gene_id "ENSMUSG00000063511.12"; transcript_id "ENSMUST00000211290.2"; gene_type "protein_coding"; gene_name "Snrnp70"; transcript_type "retained_intron"; transcript_name "Snrnp70-215"; exon_number 1; exon_id "ENSMUSE00000594813.5"; level 2; transcript_support_level "1"; mgi_id "MGI:98341"; tag "NAGNAG_splice_site"; havana_gene "OTTMUSG00000058338.1"; havana_transcript "OTTMUST00000143257.1";
chr7	ENSEMBL_gcm37	exon	45044933	45045116	1.38841732776253	-	.	gene_id "ENSMUSG00000063511.12"; transcript_id "ENSMUSG00000063511.12_tx_3"; exon_id "chr7_45044933_45045116_-"; exonnum "1"; txlen "1938";
chr7	HAVANA	exon	45044933	45045133	0	-	.	gene_id "ENSMUSG00000063511.12"; transcript_id "ENSMUST00000211121.2"; gene_type "protein_coding"; gene_name "Snrnp70"; transcript_type "protein_coding"; transcript_name "Snrnp70-212"; exon_number 1; exon_id "ENSMUSE00001385571.2"; level 2; protein_id "ENSMUSP00000147400.2"; transcript_support_level "3"; mgi_id "MGI:98341"; tag "mRNA_end_NF"; tag "cds_end_NF"; tag "alternative_5_UTR"; havana_gene "OTTMUSG00000058338.1"; havana_transcript "OTTMUST00000143266.1";
chr7	HAVANA	UTR	45044933	45045133	0	-	.	gene_id "ENSMUSG00000063511.12"; transcript_id "ENSMUST00000211121.2"; gene_type "protein_coding"; gene_name "Snrnp70"; transcript_type "protein_coding"; transcript_name "Snrnp70-212"; exon_number 1; exon_id "ENSMUSE00001385571.2"; level 2; protein_id "ENSMUSP00000147400.2"; transcript_support_level "3"; mgi_id "MGI:98341"; tag "mRNA_end_NF"; tag "cds_end_NF"; tag "alternative_5_UTR"; havana_gene "OTTMUSG00000058338.1"; havana_transcript "OTTMUST00000143266.1";
chr7	HAVANA	exon	45044933	45045166	0	-	.	gene_id "ENSMUSG00000063511.12"; transcript_id "ENSMUST00000074575.11"; gene_type "protein_coding"; gene_name "Snrnp70"; transcript_type "protein_coding"; transcript_name "Snrnp70-201"; exon_number 1; exon_id "ENSMUSE00001386883.2"; level 2; protein_id "ENSMUSP00000074160.8"; transcript_support_level "1"; mgi_id "MGI:98341"; tag "NAGNAG_splice_site"; tag "basic"; tag "Ensembl_canonical"; tag "GENCODE_Primary"; tag "appris_principal_1"; tag "CCDS"; ccdsid "CCDS21240.1"; havana_gene "OTTMUSG00000058338.1"; havana_transcript "OTTMUST00000143254.1";
chr7	HAVANA	UTR	45044933	45045166	0	-	.	gene_id "ENSMUSG00000063511.12"; transcript_id "ENSMUST00000074575.11"; gene_type "protein_coding"; gene_name "Snrnp70"; transcript_type "protein_coding"; transcript_name "Snrnp70-201"; exon_number 1; exon_id "ENSMUSE00001386883.2"; level 2; protein_id "ENSMUSP00000074160.8"; transcript_support_level "1"; mgi_id "MGI:98341"; tag "NAGNAG_splice_site"; tag "basic"; tag "Ensembl_canonical"; tag "GENCODE_Primary"; tag "appris_principal_1"; tag "CCDS"; ccdsid "CCDS21240.1"; havana_gene "OTTMUSG00000058338.1"; havana_transcript "OTTMUST00000143254.1";
chr7	HAVANA	UTR	45071184	45071406	0	-	.	gene_id "ENSMUSG00000003868.15"; transcript_id "ENSMUST00000211214.2"; gene_type "protein_coding"; gene_name "Ruvbl2"; transcript_type "protein_coding"; transcript_name "Ruvbl2-205"; exon_number 18; exon_id "ENSMUSE00001382444.2"; level 2; protein_id "ENSMUSP00000147502.2"; transcript_support_level "1"; mgi_id "MGI:1342299"; tag "NAGNAG_splice_site"; tag "basic"; tag "Ensembl_canonical"; tag "GENCODE_Primary"; tag "appris_principal_1"; tag "CCDS"; ccdsid "CCDS21243.1"; havana_gene "OTTMUSG00000023863.1"; havana_transcript "OTTMUST00000058292.1";
chr7	HAVANA	exon	45071184	45071429	0	-	.	gene_id "ENSMUSG00000003868.15"; transcript_id "ENSMUST00000211214.2"; gene_type "protein_coding"; gene_name "Ruvbl2"; transcript_type "protein_coding"; transcript_name "Ruvbl2-205"; exon_number 18; exon_id "ENSMUSE00001382444.2"; level 2; protein_id "ENSMUSP00000147502.2"; transcript_support_level "1"; mgi_id "MGI:1342299"; tag "NAGNAG_splice_site"; tag "basic"; tag "Ensembl_canonical"; tag "GENCODE_Primary"; tag "appris_principal_1"; tag "CCDS"; ccdsid "CCDS21243.1"; havana_gene "OTTMUSG00000023863.1"; havana_transcript "OTTMUST00000058292.1";
chr7	HAVANA	gene	45071184	45087520	0	-	.	gene_id "ENSMUSG00000003868.15"; gene_type "protein_coding"; gene_name "Ruvbl2"; level 2; mgi_id "MGI:1342299"; havana_gene "OTTMUSG00000023863.1";
chr7	HAVANA	transcript	45071184	45087520	0	-	.	gene_id "ENSMUSG00000003868.15"; transcript_id "ENSMUST00000211214.2"; gene_type "protein_coding"; gene_name "Ruvbl2"; transcript_type "protein_coding"; transcript_name "Ruvbl2-205"; level 2; protein_id "ENSMUSP00000147502.2"; transcript_support_level "1"; mgi_id "MGI:1342299"; tag "NAGNAG_splice_site"; tag "basic"; tag "Ensembl_canonical"; tag "GENCODE_Primary"; tag "appris_principal_1"; tag "CCDS"; ccdsid "CCDS21243.1"; havana_gene "OTTMUSG00000023863.1"; havana_transcript "OTTMUST00000058292.1";
chr7	HAVANA	UTR	45071321	45071406	0	-	.	gene_id "ENSMUSG00000003868.15"; transcript_id "ENSMUST00000209426.2"; gene_type "protein_coding"; gene_name "Ruvbl2"; transcript_type "protein_coding"; transcript_name "Ruvbl2-202"; exon_number 4; exon_id "ENSMUSE00001383526.2"; level 2; protein_id "ENSMUSP00000147423.2"; transcript_support_level "3"; mgi_id "MGI:1342299"; tag "mRNA_start_NF"; tag "cds_start_NF"; havana_gene "OTTMUSG00000023863.1"; havana_transcript "OTTMUST00000145817.1";
chr7	HAVANA	exon	45071321	45071429	0	-	.	gene_id "ENSMUSG00000003868.15"; transcript_id "ENSMUST00000209426.2"; gene_type "protein_coding"; gene_name "Ruvbl2"; transcript_type "protein_coding"; transcript_name "Ruvbl2-202"; exon_number 4; exon_id "ENSMUSE00001383526.2"; level 2; protein_id "ENSMUSP00000147423.2"; transcript_support_level "3"; mgi_id "MGI:1342299"; tag "mRNA_start_NF"; tag "cds_start_NF"; havana_gene "OTTMUSG00000023863.1"; havana_transcript "OTTMUST00000145817.1";
chr7	ENSEMBL_gcm37	exon	45071321	45071429	0.501080735815394	-	.	gene_id "ENSMUSG00000003868.15"; transcript_id "ENSMUSG00000003868.15_tx_13"; exon_id "chr7_45071321_45071429_-"; exonnum "18"; txlen "2254";
chr7	HAVANA	transcript	45071321	45072225	0	-	.	gene_id "ENSMUSG00000003868.15"; transcript_id "ENSMUST00000209426.2"; gene_type "protein_coding"; gene_name "Ruvbl2"; transcript_type "protein_coding"; transcript_name "Ruvbl2-202"; level 2; protein_id "ENSMUSP00000147423.2"; transcript_support_level "3"; mgi_id "MGI:1342299"; tag "mRNA_start_NF"; tag "cds_start_NF"; havana_gene "OTTMUSG00000023863.1"; havana_transcript "OTTMUST00000145817.1";
chr7	HAVANA	UTR	45071322	45071396	0	-	.	gene_id "ENSMUSG00000003868.15"; transcript_id "ENSMUST00000210271.2"; gene_type "protein_coding"; gene_name "Ruvbl2"; transcript_type "protein_coding"; transcript_name "Ruvbl2-203"; exon_number 2; exon_id "ENSMUSE00001384788.2"; level 2; protein_id "ENSMUSP00000147650.2"; transcript_support_level "3"; mgi_id "MGI:1342299"; tag "mRNA_start_NF"; tag "cds_start_NF"; havana_gene "OTTMUSG00000023863.1"; havana_transcript "OTTMUST00000145818.1";
chr7	HAVANA	UTR	45071322	45071406	0	-	.	gene_id "ENSMUSG00000003868.15"; transcript_id "ENSMUST00000107771.12"; gene_type "protein_coding"; gene_name "Ruvbl2"; transcript_type "protein_coding"; transcript_name "Ruvbl2-201"; exon_number 15; exon_id "ENSMUSE00000203755.5"; level 2; protein_id "ENSMUSP00000103400.4"; transcript_support_level "1"; mgi_id "MGI:1342299"; tag "alternative_5_UTR"; tag "NAGNAG_splice_site"; tag "basic"; tag "appris_principal_1"; tag "CCDS"; ccdsid "CCDS21243.1"; havana_gene "OTTMUSG00000023863.1"; havana_transcript "OTTMUST00000058293.1";
chr7	HAVANA	exon	45071322	45071429	0	-	.	gene_id "ENSMUSG00000003868.15"; transcript_id "ENSMUST00000210271.2"; gene_type "protein_coding"; gene_name "Ruvbl2"; transcript_type "protein_coding"; transcript_name "Ruvbl2-203"; exon_number 2; exon_id "ENSMUSE00001384788.2"; level 2; protein_id "ENSMUSP00000147650.2"; transcript_support_level "3"; mgi_id "MGI:1342299"; tag "mRNA_start_NF"; tag "cds_start_NF"; havana_gene "OTTMUSG00000023863.1"; havana_transcript "OTTMUST00000145818.1";
chr7	HAVANA	exon	45071322	45071429	0	-	.	gene_id "ENSMUSG00000003868.15"; transcript_id "ENSMUST00000107771.12"; gene_type "protein_coding"; gene_name "Ruvbl2"; transcript_type "protein_coding"; transcript_name "Ruvbl2-201"; exon_number 15; exon_id "ENSMUSE00000203755.5"; level 2; protein_id "ENSMUSP00000103400.4"; transcript_support_level "1"; mgi_id "MGI:1342299"; tag "alternative_5_UTR"; tag "NAGNAG_splice_site"; tag "basic"; tag "appris_principal_1"; tag "CCDS"; ccdsid "CCDS21243.1"; havana_gene "OTTMUSG00000023863.1"; havana_transcript "OTTMUST00000058293.1";
chr7	HAVANA	transcript	45071322	45071919	0	-	.	gene_id "ENSMUSG00000003868.15"; transcript_id "ENSMUST00000210271.2"; gene_type "protein_coding"; gene_name "Ruvbl2"; transcript_type "protein_coding"; transcript_name "Ruvbl2-203"; level 2; protein_id "ENSMUSP00000147650.2"; transcript_support_level "3"; mgi_id "MGI:1342299"; tag "mRNA_start_NF"; tag "cds_start_NF"; havana_gene "OTTMUSG00000023863.1"; havana_transcript "OTTMUST00000145818.1";
chr7	HAVANA	transcript	45071322	45084047	0	-	.	gene_id "ENSMUSG00000003868.15"; transcript_id "ENSMUST00000107771.12"; gene_type "protein_coding"; gene_name "Ruvbl2"; transcript_type "protein_coding"; transcript_name "Ruvbl2-201"; level 2; protein_id "ENSMUSP00000103400.4"; transcript_support_level "1"; mgi_id "MGI:1342299"; tag "alternative_5_UTR"; tag "NAGNAG_splice_site"; tag "basic"; tag "appris_principal_1"; tag "CCDS"; ccdsid "CCDS21243.1"; havana_gene "OTTMUSG00000023863.1"; havana_transcript "OTTMUST00000058293.1";
chr7	HAVANA	stop_codon	45071394	45071396	0	-	0	gene_id "ENSMUSG00000003868.15"; transcript_id "ENSMUST00000210271.2"; gene_type "protein_coding"; gene_name "Ruvbl2"; transcript_type "protein_coding"; transcript_name "Ruvbl2-203"; exon_number 2; exon_id "ENSMUSE00001384788.2"; level 2; protein_id "ENSMUSP00000147650.2"; transcript_support_level "3"; mgi_id "MGI:1342299"; tag "mRNA_start_NF"; tag "cds_start_NF"; havana_gene "OTTMUSG00000023863.1"; havana_transcript "OTTMUST00000145818.1";
chr7	HAVANA	CDS	45071397	45071429	0	-	0	gene_id "ENSMUSG00000003868.15"; transcript_id "ENSMUST00000210271.2"; gene_type "protein_coding"; gene_name "Ruvbl2"; transcript_type "protein_coding"; transcript_name "Ruvbl2-203"; exon_number 2; exon_id "ENSMUSE00001384788.2"; level 2; protein_id "ENSMUSP00000147650.2"; transcript_support_level "3"; mgi_id "MGI:1342299"; tag "mRNA_start_NF"; tag "cds_start_NF"; havana_gene "OTTMUSG00000023863.1"; havana_transcript "OTTMUST00000145818.1";
chr7	HAVANA	stop_codon	45071404	45071406	0	-	0	gene_id "ENSMUSG00000003868.15"; transcript_id "ENSMUST00000211214.2"; gene_type "protein_coding"; gene_name "Ruvbl2"; transcript_type "protein_coding"; transcript_name "Ruvbl2-205"; exon_number 18; exon_id "ENSMUSE00001382444.2"; level 2; protein_id "ENSMUSP00000147502.2"; transcript_support_level "1"; mgi_id "MGI:1342299"; tag "NAGNAG_splice_site"; tag "basic"; tag "Ensembl_canonical"; tag "GENCODE_Primary"; tag "appris_principal_1"; tag "CCDS"; ccdsid "CCDS21243.1"; havana_gene "OTTMUSG00000023863.1"; havana_transcript "OTTMUST00000058292.1";
chr7	HAVANA	stop_codon	45071404	45071406	0	-	0	gene_id "ENSMUSG00000003868.15"; transcript_id "ENSMUST00000209426.2"; gene_type "protein_coding"; gene_name "Ruvbl2"; transcript_type "protein_coding"; transcript_name "Ruvbl2-202"; exon_number 4; exon_id "ENSMUSE00001383526.2"; level 2; protein_id "ENSMUSP00000147423.2"; transcript_support_level "3"; mgi_id "MGI:1342299"; tag "mRNA_start_NF"; tag "cds_start_NF"; havana_gene "OTTMUSG00000023863.1"; havana_transcript "OTTMUST00000145817.1";
chr7	HAVANA	stop_codon	45071404	45071406	0	-	0	gene_id "ENSMUSG00000003868.15"; transcript_id "ENSMUST00000107771.12"; gene_type "protein_coding"; gene_name "Ruvbl2"; transcript_type "protein_coding"; transcript_name "Ruvbl2-201"; exon_number 15; exon_id "ENSMUSE00000203755.5"; level 2; protein_id "ENSMUSP00000103400.4"; transcript_support_level "1"; mgi_id "MGI:1342299"; tag "alternative_5_UTR"; tag "NAGNAG_splice_site"; tag "basic"; tag "appris_principal_1"; tag "CCDS"; ccdsid "CCDS21243.1"; havana_gene "OTTMUSG00000023863.1"; havana_transcript "OTTMUST00000058293.1";
chr7	HAVANA	CDS	45071407	45071429	0	-	2	gene_id "ENSMUSG00000003868.15"; transcript_id "ENSMUST00000211214.2"; gene_type "protein_coding"; gene_name "Ruvbl2"; transcript_type "protein_coding"; transcript_name "Ruvbl2-205"; exon_number 18; exon_id "ENSMUSE00001382444.2"; level 2; protein_id "ENSMUSP00000147502.2"; transcript_support_level "1"; mgi_id "MGI:1342299"; tag "NAGNAG_splice_site"; tag "basic"; tag "Ensembl_canonical"; tag "GENCODE_Primary"; tag "appris_principal_1"; tag "CCDS"; ccdsid "CCDS21243.1"; havana_gene "OTTMUSG00000023863.1"; havana_transcript "OTTMUST00000058292.1";
chr7	HAVANA	CDS	45071407	45071429	0	-	2	gene_id "ENSMUSG00000003868.15"; transcript_id "ENSMUST00000209426.2"; gene_type "protein_coding"; gene_name "Ruvbl2"; transcript_type "protein_coding"; transcript_name "Ruvbl2-202"; exon_number 4; exon_id "ENSMUSE00001383526.2"; level 2; protein_id "ENSMUSP00000147423.2"; transcript_support_level "3"; mgi_id "MGI:1342299"; tag "mRNA_start_NF"; tag "cds_start_NF"; havana_gene "OTTMUSG00000023863.1"; havana_transcript "OTTMUST00000145817.1";
chr7	HAVANA	CDS	45071407	45071429	0	-	2	gene_id "ENSMUSG00000003868.15"; transcript_id "ENSMUST00000107771.12"; gene_type "protein_coding"; gene_name "Ruvbl2"; transcript_type "protein_coding"; transcript_name "Ruvbl2-201"; exon_number 15; exon_id "ENSMUSE00000203755.5"; level 2; protein_id "ENSMUSP00000103400.4"; transcript_support_level "1"; mgi_id "MGI:1342299"; tag "alternative_5_UTR"; tag "NAGNAG_splice_site"; tag "basic"; tag "appris_principal_1"; tag "CCDS"; ccdsid "CCDS21243.1"; havana_gene "OTTMUSG00000023863.1"; havana_transcript "OTTMUST00000058293.1";
chr7	HAVANA	exon	45071516	45071558	0	-	.	gene_id "ENSMUSG00000003868.15"; transcript_id "ENSMUST00000209426.2"; gene_type "protein_coding"; gene_name "Ruvbl2"; transcript_type "protein_coding"; transcript_name "Ruvbl2-202"; exon_number 3; exon_id "ENSMUSE00001384376.2"; level 2; protein_id "ENSMUSP00000147423.2"; transcript_support_level "3"; mgi_id "MGI:1342299"; tag "mRNA_start_NF"; tag "cds_start_NF"; havana_gene "OTTMUSG00000023863.1"; havana_transcript "OTTMUST00000145817.1";
chr7	HAVANA	CDS	45071516	45071558	0	-	0	gene_id "ENSMUSG00000003868.15"; transcript_id "ENSMUST00000209426.2"; gene_type "protein_coding"; gene_name "Ruvbl2"; transcript_type "protein_coding"; transcript_name "Ruvbl2-202"; exon_number 3; exon_id "ENSMUSE00001384376.2"; level 2; protein_id "ENSMUSP00000147423.2"; transcript_support_level "3"; mgi_id "MGI:1342299"; tag "mRNA_start_NF"; tag "cds_start_NF"; havana_gene "OTTMUSG00000023863.1"; havana_transcript "OTTMUST00000145817.1";
chr7	HAVANA	exon	45071516	45071630	0	-	.	gene_id "ENSMUSG00000003868.15"; transcript_id "ENSMUST00000211214.2"; gene_type "protein_coding"; gene_name "Ruvbl2"; transcript_type "protein_coding"; transcript_name "Ruvbl2-205"; exon_number 17; exon_id "ENSMUSE00000203745.4"; level 2; protein_id "ENSMUSP00000147502.2"; transcript_support_level "1"; mgi_id "MGI:1342299"; tag "NAGNAG_splice_site"; tag "basic"; tag "Ensembl_canonical"; tag "GENCODE_Primary"; tag "appris_principal_1"; tag "CCDS"; ccdsid "CCDS21243.1"; havana_gene "OTTMUSG00000023863.1"; havana_transcript "OTTMUST00000058292.1";
chr7	HAVANA	CDS	45071516	45071630	0	-	0	gene_id "ENSMUSG00000003868.15"; transcript_id "ENSMUST00000211214.2"; gene_type "protein_coding"; gene_name "Ruvbl2"; transcript_type "protein_coding"; transcript_name "Ruvbl2-205"; exon_number 17; exon_id "ENSMUSE00000203745.4"; level 2; protein_id "ENSMUSP00000147502.2"; transcript_support_level "1"; mgi_id "MGI:1342299"; tag "NAGNAG_splice_site"; tag "basic"; tag "Ensembl_canonical"; tag "GENCODE_Primary"; tag "appris_principal_1"; tag "CCDS"; ccdsid "CCDS21243.1"; havana_gene "OTTMUSG00000023863.1"; havana_transcript "OTTMUST00000058292.1";
chr7	HAVANA	exon	45071516	45071630	0	-	.	gene_id "ENSMUSG00000003868.15"; transcript_id "ENSMUST00000107771.12"; gene_type "protein_coding"; gene_name "Ruvbl2"; transcript_type "protein_coding"; transcript_name "Ruvbl2-201"; exon_number 14; exon_id "ENSMUSE00000203745.4"; level 2; protein_id "ENSMUSP00000103400.4"; transcript_support_level "1"; mgi_id "MGI:1342299"; tag "alternative_5_UTR"; tag "NAGNAG_splice_site"; tag "basic"; tag "appris_principal_1"; tag "CCDS"; ccdsid "CCDS21243.1"; havana_gene "OTTMUSG00000023863.1"; havana_transcript "OTTMUST00000058293.1";
chr7	HAVANA	CDS	45071516	45071630	0	-	0	gene_id "ENSMUSG00000003868.15"; transcript_id "ENSMUST00000107771.12"; gene_type "protein_coding"; gene_name "Ruvbl2"; transcript_type "protein_coding"; transcript_name "Ruvbl2-201"; exon_number 14; exon_id "ENSMUSE00000203745.4"; level 2; protein_id "ENSMUSP00000103400.4"; transcript_support_level "1"; mgi_id "MGI:1342299"; tag "alternative_5_UTR"; tag "NAGNAG_splice_site"; tag "basic"; tag "appris_principal_1"; tag "CCDS"; ccdsid "CCDS21243.1"; havana_gene "OTTMUSG00000023863.1"; havana_transcript "OTTMUST00000058293.1";
chr7	ENSEMBL_gcm37	exon	45071516	45071630	0.501080735815394	-	.	gene_id "ENSMUSG00000003868.15"; transcript_id "ENSMUSG00000003868.15_tx_13"; exon_id "chr7_45071516_45071630_-"; exonnum "17"; txlen "2254";
chr7	HAVANA	exon	45071809	45071919	0	-	.	gene_id "ENSMUSG00000003868.15"; transcript_id "ENSMUST00000210271.2"; gene_type "protein_coding"; gene_name "Ruvbl2"; transcript_type "protein_coding"; transcript_name "Ruvbl2-203"; exon_number 1; exon_id "ENSMUSE00001385890.2"; level 2; protein_id "ENSMUSP00000147650.2"; transcript_support_level "3"; mgi_id "MGI:1342299"; tag "mRNA_start_NF"; tag "cds_start_NF"; havana_gene "OTTMUSG00000023863.1"; havana_transcript "OTTMUST00000145818.1";
chr7	HAVANA	CDS	45071809	45071919	0	-	0	gene_id "ENSMUSG00000003868.15"; transcript_id "ENSMUST00000210271.2"; gene_type "protein_coding"; gene_name "Ruvbl2"; transcript_type "protein_coding"; transcript_name "Ruvbl2-203"; exon_number 1; exon_id "ENSMUSE00001385890.2"; level 2; protein_id "ENSMUSP00000147650.2"; transcript_support_level "3"; mgi_id "MGI:1342299"; tag "mRNA_start_NF"; tag "cds_start_NF"; havana_gene "OTTMUSG00000023863.1"; havana_transcript "OTTMUST00000145818.1";
chr7	HAVANA	exon	45071809	45071938	0	-	.	gene_id "ENSMUSG00000003868.15"; transcript_id "ENSMUST00000211214.2"; gene_type "protein_coding"; gene_name "Ruvbl2"; transcript_type "protein_coding"; transcript_name "Ruvbl2-205"; exon_number 16; exon_id "ENSMUSE00000203747.4"; level 2; protein_id "ENSMUSP00000147502.2"; transcript_support_level "1"; mgi_id "MGI:1342299"; tag "NAGNAG_splice_site"; tag "basic"; tag "Ensembl_canonical"; tag "GENCODE_Primary"; tag "appris_principal_1"; tag "CCDS"; ccdsid "CCDS21243.1"; havana_gene "OTTMUSG00000023863.1"; havana_transcript "OTTMUST00000058292.1";
chr7	HAVANA	CDS	45071809	45071938	0	-	1	gene_id "ENSMUSG00000003868.15"; transcript_id "ENSMUST00000211214.2"; gene_type "protein_coding"; gene_name "Ruvbl2"; transcript_type "protein_coding"; transcript_name "Ruvbl2-205"; exon_number 16; exon_id "ENSMUSE00000203747.4"; level 2; protein_id "ENSMUSP00000147502.2"; transcript_support_level "1"; mgi_id "MGI:1342299"; tag "NAGNAG_splice_site"; tag "basic"; tag "Ensembl_canonical"; tag "GENCODE_Primary"; tag "appris_principal_1"; tag "CCDS"; ccdsid "CCDS21243.1"; havana_gene "OTTMUSG00000023863.1"; havana_transcript "OTTMUST00000058292.1";
chr7	HAVANA	exon	45071809	45071938	0	-	.	gene_id "ENSMUSG00000003868.15"; transcript_id "ENSMUST00000209426.2"; gene_type "protein_coding"; gene_name "Ruvbl2"; transcript_type "protein_coding"; transcript_name "Ruvbl2-202"; exon_number 2; exon_id "ENSMUSE00000203747.4"; level 2; protein_id "ENSMUSP00000147423.2"; transcript_support_level "3"; mgi_id "MGI:1342299"; tag "mRNA_start_NF"; tag "cds_start_NF"; havana_gene "OTTMUSG00000023863.1"; havana_transcript "OTTMUST00000145817.1";
chr7	HAVANA	CDS	45071809	45071938	0	-	1	gene_id "ENSMUSG00000003868.15"; transcript_id "ENSMUST00000209426.2"; gene_type "protein_coding"; gene_name "Ruvbl2"; transcript_type "protein_coding"; transcript_name "Ruvbl2-202"; exon_number 2; exon_id "ENSMUSE00000203747.4"; level 2; protein_id "ENSMUSP00000147423.2"; transcript_support_level "3"; mgi_id "MGI:1342299"; tag "mRNA_start_NF"; tag "cds_start_NF"; havana_gene "OTTMUSG00000023863.1"; havana_transcript "OTTMUST00000145817.1";
chr7	HAVANA	exon	45071809	45071938	0	-	.	gene_id "ENSMUSG00000003868.15"; transcript_id "ENSMUST00000107771.12"; gene_type "protein_coding"; gene_name "Ruvbl2"; transcript_type "protein_coding"; transcript_name "Ruvbl2-201"; exon_number 13; exon_id "ENSMUSE00000203747.4"; level 2; protein_id "ENSMUSP00000103400.4"; transcript_support_level "1"; mgi_id "MGI:1342299"; tag "alternative_5_UTR"; tag "NAGNAG_splice_site"; tag "basic"; tag "appris_principal_1"; tag "CCDS"; ccdsid "CCDS21243.1"; havana_gene "OTTMUSG00000023863.1"; havana_transcript "OTTMUST00000058293.1";
chr7	HAVANA	CDS	45071809	45071938	0	-	1	gene_id "ENSMUSG00000003868.15"; transcript_id "ENSMUST00000107771.12"; gene_type "protein_coding"; gene_name "Ruvbl2"; transcript_type "protein_coding"; transcript_name "Ruvbl2-201"; exon_number 13; exon_id "ENSMUSE00000203747.4"; level 2; protein_id "ENSMUSP00000103400.4"; transcript_support_level "1"; mgi_id "MGI:1342299"; tag "alternative_5_UTR"; tag "NAGNAG_splice_site"; tag "basic"; tag "appris_principal_1"; tag "CCDS"; ccdsid "CCDS21243.1"; havana_gene "OTTMUSG00000023863.1"; havana_transcript "OTTMUST00000058293.1";
chr7	ENSEMBL_gcm37	exon	45071809	45071938	0.501080735815394	-	.	gene_id "ENSMUSG00000003868.15"; transcript_id "ENSMUSG00000003868.15_tx_13"; exon_id "chr7_45071809_45071938_-"; exonnum "16"; txlen "2254";
chr7	HAVANA	exon	45071958	45072231	0	-	.	gene_id "ENSMUSG00000003868.15"; transcript_id "ENSMUST00000211478.2"; gene_type "protein_coding"; gene_name "Ruvbl2"; transcript_type "retained_intron"; transcript_name "Ruvbl2-207"; exon_number 2; exon_id "ENSMUSE00001383656.2"; level 2; transcript_support_level "3"; mgi_id "MGI:1342299"; havana_gene "OTTMUSG00000023863.1"; havana_transcript "OTTMUST00000145819.1";
chr7	HAVANA	transcript	45071958	45073702	0	-	.	gene_id "ENSMUSG00000003868.15"; transcript_id "ENSMUST00000211478.2"; gene_type "protein_coding"; gene_name "Ruvbl2"; transcript_type "retained_intron"; transcript_name "Ruvbl2-207"; level 2; transcript_support_level "3"; mgi_id "MGI:1342299"; havana_gene "OTTMUSG00000023863.1"; havana_transcript "OTTMUST00000145819.1";
chr7	HAVANA	exon	45072112	45072225	0	-	.	gene_id "ENSMUSG00000003868.15"; transcript_id "ENSMUST00000209426.2"; gene_type "protein_coding"; gene_name "Ruvbl2"; transcript_type "protein_coding"; transcript_name "Ruvbl2-202"; exon_number 1; exon_id "ENSMUSE00001383886.2"; level 2; protein_id "ENSMUSP00000147423.2"; transcript_support_level "3"; mgi_id "MGI:1342299"; tag "mRNA_start_NF"; tag "cds_start_NF"; havana_gene "OTTMUSG00000023863.1"; havana_transcript "OTTMUST00000145817.1";
chr7	HAVANA	CDS	45072112	45072225	0	-	1	gene_id "ENSMUSG00000003868.15"; transcript_id "ENSMUST00000209426.2"; gene_type "protein_coding"; gene_name "Ruvbl2"; transcript_type "protein_coding"; transcript_name "Ruvbl2-202"; exon_number 1; exon_id "ENSMUSE00001383886.2"; level 2; protein_id "ENSMUSP00000147423.2"; transcript_support_level "3"; mgi_id "MGI:1342299"; tag "mRNA_start_NF"; tag "cds_start_NF"; havana_gene "OTTMUSG00000023863.1"; havana_transcript "OTTMUST00000145817.1";
chr7	HAVANA	exon	45072112	45072231	0	-	.	gene_id "ENSMUSG00000003868.15"; transcript_id "ENSMUST00000211214.2"; gene_type "protein_coding"; gene_name "Ruvbl2"; transcript_type "protein_coding"; transcript_name "Ruvbl2-205"; exon_number 15; exon_id "ENSMUSE00000203751.4"; level 2; protein_id "ENSMUSP00000147502.2"; transcript_support_level "1"; mgi_id "MGI:1342299"; tag "NAGNAG_splice_site"; tag "basic"; tag "Ensembl_canonical"; tag "GENCODE_Primary"; tag "appris_principal_1"; tag "CCDS"; ccdsid "CCDS21243.1"; havana_gene "OTTMUSG00000023863.1"; havana_transcript "OTTMUST00000058292.1";
chr7	HAVANA	CDS	45072112	45072231	0	-	1	gene_id "ENSMUSG00000003868.15"; transcript_id "ENSMUST00000211214.2"; gene_type "protein_coding"; gene_name "Ruvbl2"; transcript_type "protein_coding"; transcript_name "Ruvbl2-205"; exon_number 15; exon_id "ENSMUSE00000203751.4"; level 2; protein_id "ENSMUSP00000147502.2"; transcript_support_level "1"; mgi_id "MGI:1342299"; tag "NAGNAG_splice_site"; tag "basic"; tag "Ensembl_canonical"; tag "GENCODE_Primary"; tag "appris_principal_1"; tag "CCDS"; ccdsid "CCDS21243.1"; havana_gene "OTTMUSG00000023863.1"; havana_transcript "OTTMUST00000058292.1";
chr7	HAVANA	exon	45072112	45072231	0	-	.	gene_id "ENSMUSG00000003868.15"; transcript_id "ENSMUST00000107771.12"; gene_type "protein_coding"; gene_name "Ruvbl2"; transcript_type "protein_coding"; transcript_name "Ruvbl2-201"; exon_number 12; exon_id "ENSMUSE00000203751.4"; level 2; protein_id "ENSMUSP00000103400.4"; transcript_support_level "1"; mgi_id "MGI:1342299"; tag "alternative_5_UTR"; tag "NAGNAG_splice_site"; tag "basic"; tag "appris_principal_1"; tag "CCDS"; ccdsid "CCDS21243.1"; havana_gene "OTTMUSG00000023863.1"; havana_transcript "OTTMUST00000058293.1";
chr7	HAVANA	CDS	45072112	45072231	0	-	1	gene_id "ENSMUSG00000003868.15"; transcript_id "ENSMUST00000107771.12"; gene_type "protein_coding"; gene_name "Ruvbl2"; transcript_type "protein_coding"; transcript_name "Ruvbl2-201"; exon_number 12; exon_id "ENSMUSE00000203751.4"; level 2; protein_id "ENSMUSP00000103400.4"; transcript_support_level "1"; mgi_id "MGI:1342299"; tag "alternative_5_UTR"; tag "NAGNAG_splice_site"; tag "basic"; tag "appris_principal_1"; tag "CCDS"; ccdsid "CCDS21243.1"; havana_gene "OTTMUSG00000023863.1"; havana_transcript "OTTMUST00000058293.1";
chr7	ENSEMBL_gcm37	exon	45072112	45072231	0.501080735815394	-	.	gene_id "ENSMUSG00000003868.15"; transcript_id "ENSMUSG00000003868.15_tx_13"; exon_id "chr7_45072112_45072231_-"; exonnum "15"; txlen "2254";
chr7	HAVANA	exon	45073503	45073621	0	-	.	gene_id "ENSMUSG00000003868.15"; transcript_id "ENSMUST00000211214.2"; gene_type "protein_coding"; gene_name "Ruvbl2"; transcript_type "protein_coding"; transcript_name "Ruvbl2-205"; exon_number 14; exon_id "ENSMUSE00000203740.4"; level 2; protein_id "ENSMUSP00000147502.2"; transcript_support_level "1"; mgi_id "MGI:1342299"; tag "NAGNAG_splice_site"; tag "basic"; tag "Ensembl_canonical"; tag "GENCODE_Primary"; tag "appris_principal_1"; tag "CCDS"; ccdsid "CCDS21243.1"; havana_gene "OTTMUSG00000023863.1"; havana_transcript "OTTMUST00000058292.1";
chr7	HAVANA	CDS	45073503	45073621	0	-	0	gene_id "ENSMUSG00000003868.15"; transcript_id "ENSMUST00000211214.2"; gene_type "protein_coding"; gene_name "Ruvbl2"; transcript_type "protein_coding"; transcript_name "Ruvbl2-205"; exon_number 14; exon_id "ENSMUSE00000203740.4"; level 2; protein_id "ENSMUSP00000147502.2"; transcript_support_level "1"; mgi_id "MGI:1342299"; tag "NAGNAG_splice_site"; tag "basic"; tag "Ensembl_canonical"; tag "GENCODE_Primary"; tag "appris_principal_1"; tag "CCDS"; ccdsid "CCDS21243.1"; havana_gene "OTTMUSG00000023863.1"; havana_transcript "OTTMUST00000058292.1";
chr7	HAVANA	exon	45073503	45073621	0	-	.	gene_id "ENSMUSG00000003868.15"; transcript_id "ENSMUST00000107771.12"; gene_type "protein_coding"; gene_name "Ruvbl2"; transcript_type "protein_coding"; transcript_name "Ruvbl2-201"; exon_number 11; exon_id "ENSMUSE00000203740.4"; level 2; protein_id "ENSMUSP00000103400.4"; transcript_support_level "1"; mgi_id "MGI:1342299"; tag "alternative_5_UTR"; tag "NAGNAG_splice_site"; tag "basic"; tag "appris_principal_1"; tag "CCDS"; ccdsid "CCDS21243.1"; havana_gene "OTTMUSG00000023863.1"; havana_transcript "OTTMUST00000058293.1";
chr7	HAVANA	CDS	45073503	45073621	0	-	0	gene_id "ENSMUSG00000003868.15"; transcript_id "ENSMUST00000107771.12"; gene_type "protein_coding"; gene_name "Ruvbl2"; transcript_type "protein_coding"; transcript_name "Ruvbl2-201"; exon_number 11; exon_id "ENSMUSE00000203740.4"; level 2; protein_id "ENSMUSP00000103400.4"; transcript_support_level "1"; mgi_id "MGI:1342299"; tag "alternative_5_UTR"; tag "NAGNAG_splice_site"; tag "basic"; tag "appris_principal_1"; tag "CCDS"; ccdsid "CCDS21243.1"; havana_gene "OTTMUSG00000023863.1"; havana_transcript "OTTMUST00000058293.1";
chr7	ENSEMBL_gcm37	exon	45073503	45073621	0.501080735815394	-	.	gene_id "ENSMUSG00000003868.15"; transcript_id "ENSMUSG00000003868.15_tx_13"; exon_id "chr7_45073503_45073621_-"; exonnum "14"; txlen "2254";
chr7	HAVANA	exon	45073503	45073702	0	-	.	gene_id "ENSMUSG00000003868.15"; transcript_id "ENSMUST00000211478.2"; gene_type "protein_coding"; gene_name "Ruvbl2"; transcript_type "retained_intron"; transcript_name "Ruvbl2-207"; exon_number 1; exon_id "ENSMUSE00001386569.2"; level 2; transcript_support_level "3"; mgi_id "MGI:1342299"; havana_gene "OTTMUSG00000023863.1"; havana_transcript "OTTMUST00000145819.1";
chr7	HAVANA	exon	45073707	45073801	0	-	.	gene_id "ENSMUSG00000003868.15"; transcript_id "ENSMUST00000211214.2"; gene_type "protein_coding"; gene_name "Ruvbl2"; transcript_type "protein_coding"; transcript_name "Ruvbl2-205"; exon_number 13; exon_id "ENSMUSE00000203749.4"; level 2; protein_id "ENSMUSP00000147502.2"; transcript_support_level "1"; mgi_id "MGI:1342299"; tag "NAGNAG_splice_site"; tag "basic"; tag "Ensembl_canonical"; tag "GENCODE_Primary"; tag "appris_principal_1"; tag "CCDS"; ccdsid "CCDS21243.1"; havana_gene "OTTMUSG00000023863.1"; havana_transcript "OTTMUST00000058292.1";
chr7	HAVANA	CDS	45073707	45073801	0	-	2	gene_id "ENSMUSG00000003868.15"; transcript_id "ENSMUST00000211214.2"; gene_type "protein_coding"; gene_name "Ruvbl2"; transcript_type "protein_coding"; transcript_name "Ruvbl2-205"; exon_number 13; exon_id "ENSMUSE00000203749.4"; level 2; protein_id "ENSMUSP00000147502.2"; transcript_support_level "1"; mgi_id "MGI:1342299"; tag "NAGNAG_splice_site"; tag "basic"; tag "Ensembl_canonical"; tag "GENCODE_Primary"; tag "appris_principal_1"; tag "CCDS"; ccdsid "CCDS21243.1"; havana_gene "OTTMUSG00000023863.1"; havana_transcript "OTTMUST00000058292.1";
chr7	HAVANA	exon	45073707	45073801	0	-	.	gene_id "ENSMUSG00000003868.15"; transcript_id "ENSMUST00000107771.12"; gene_type "protein_coding"; gene_name "Ruvbl2"; transcript_type "protein_coding"; transcript_name "Ruvbl2-201"; exon_number 10; exon_id "ENSMUSE00000203749.4"; level 2; protein_id "ENSMUSP00000103400.4"; transcript_support_level "1"; mgi_id "MGI:1342299"; tag "alternative_5_UTR"; tag "NAGNAG_splice_site"; tag "basic"; tag "appris_principal_1"; tag "CCDS"; ccdsid "CCDS21243.1"; havana_gene "OTTMUSG00000023863.1"; havana_transcript "OTTMUST00000058293.1";
chr7	HAVANA	CDS	45073707	45073801	0	-	2	gene_id "ENSMUSG00000003868.15"; transcript_id "ENSMUST00000107771.12"; gene_type "protein_coding"; gene_name "Ruvbl2"; transcript_type "protein_coding"; transcript_name "Ruvbl2-201"; exon_number 10; exon_id "ENSMUSE00000203749.4"; level 2; protein_id "ENSMUSP00000103400.4"; transcript_support_level "1"; mgi_id "MGI:1342299"; tag "alternative_5_UTR"; tag "NAGNAG_splice_site"; tag "basic"; tag "appris_principal_1"; tag "CCDS"; ccdsid "CCDS21243.1"; havana_gene "OTTMUSG00000023863.1"; havana_transcript "OTTMUST00000058293.1";
chr7	ENSEMBL_gcm37	exon	45073707	45073801	0.501080735815394	-	.	gene_id "ENSMUSG00000003868.15"; transcript_id "ENSMUSG00000003868.15_tx_13"; exon_id "chr7_45073707_45073801_-"; exonnum "13"; txlen "2254";
chr7	HAVANA	exon	45074106	45074229	0	-	.	gene_id "ENSMUSG00000003868.15"; transcript_id "ENSMUST00000211214.2"; gene_type "protein_coding"; gene_name "Ruvbl2"; transcript_type "protein_coding"; transcript_name "Ruvbl2-205"; exon_number 12; exon_id "ENSMUSE00000203765.4"; level 2; protein_id "ENSMUSP00000147502.2"; transcript_support_level "1"; mgi_id "MGI:1342299"; tag "NAGNAG_splice_site"; tag "basic"; tag "Ensembl_canonical"; tag "GENCODE_Primary"; tag "appris_principal_1"; tag "CCDS"; ccdsid "CCDS21243.1"; havana_gene "OTTMUSG00000023863.1"; havana_transcript "OTTMUST00000058292.1";
chr7	HAVANA	CDS	45074106	45074229	0	-	0	gene_id "ENSMUSG00000003868.15"; transcript_id "ENSMUST00000211214.2"; gene_type "protein_coding"; gene_name "Ruvbl2"; transcript_type "protein_coding"; transcript_name "Ruvbl2-205"; exon_number 12; exon_id "ENSMUSE00000203765.4"; level 2; protein_id "ENSMUSP00000147502.2"; transcript_support_level "1"; mgi_id "MGI:1342299"; tag "NAGNAG_splice_site"; tag "basic"; tag "Ensembl_canonical"; tag "GENCODE_Primary"; tag "appris_principal_1"; tag "CCDS"; ccdsid "CCDS21243.1"; havana_gene "OTTMUSG00000023863.1"; havana_transcript "OTTMUST00000058292.1";
chr7	HAVANA	exon	45074106	45074229	0	-	.	gene_id "ENSMUSG00000003868.15"; transcript_id "ENSMUST00000107771.12"; gene_type "protein_coding"; gene_name "Ruvbl2"; transcript_type "protein_coding"; transcript_name "Ruvbl2-201"; exon_number 9; exon_id "ENSMUSE00000203765.4"; level 2; protein_id "ENSMUSP00000103400.4"; transcript_support_level "1"; mgi_id "MGI:1342299"; tag "alternative_5_UTR"; tag "NAGNAG_splice_site"; tag "basic"; tag "appris_principal_1"; tag "CCDS"; ccdsid "CCDS21243.1"; havana_gene "OTTMUSG00000023863.1"; havana_transcript "OTTMUST00000058293.1";
chr7	HAVANA	CDS	45074106	45074229	0	-	0	gene_id "ENSMUSG00000003868.15"; transcript_id "ENSMUST00000107771.12"; gene_type "protein_coding"; gene_name "Ruvbl2"; transcript_type "protein_coding"; transcript_name "Ruvbl2-201"; exon_number 9; exon_id "ENSMUSE00000203765.4"; level 2; protein_id "ENSMUSP00000103400.4"; transcript_support_level "1"; mgi_id "MGI:1342299"; tag "alternative_5_UTR"; tag "NAGNAG_splice_site"; tag "basic"; tag "appris_principal_1"; tag "CCDS"; ccdsid "CCDS21243.1"; havana_gene "OTTMUSG00000023863.1"; havana_transcript "OTTMUST00000058293.1";
chr7	ENSEMBL_gcm37	exon	45074106	45074229	0.501080735815394	-	.	gene_id "ENSMUSG00000003868.15"; transcript_id "ENSMUSG00000003868.15_tx_13"; exon_id "chr7_45074106_45074229_-"; exonnum "12"; txlen "2254";
chr7	HAVANA	exon	45074122	45074229	0	-	.	gene_id "ENSMUSG00000003868.15"; transcript_id "ENSMUST00000210439.2"; gene_type "protein_coding"; gene_name "Ruvbl2"; transcript_type "protein_coding"; transcript_name "Ruvbl2-204"; exon_number 9; exon_id "ENSMUSE00001387314.2"; level 2; protein_id "ENSMUSP00000147688.2"; transcript_support_level "5"; mgi_id "MGI:1342299"; tag "mRNA_end_NF"; tag "cds_end_NF"; tag "NAGNAG_splice_site"; havana_gene "OTTMUSG00000023863.1"; havana_transcript "OTTMUST00000145820.1";
chr7	HAVANA	CDS	45074122	45074229	0	-	0	gene_id "ENSMUSG00000003868.15"; transcript_id "ENSMUST00000210439.2"; gene_type "protein_coding"; gene_name "Ruvbl2"; transcript_type "protein_coding"; transcript_name "Ruvbl2-204"; exon_number 9; exon_id "ENSMUSE00001387314.2"; level 2; protein_id "ENSMUSP00000147688.2"; transcript_support_level "5"; mgi_id "MGI:1342299"; tag "mRNA_end_NF"; tag "cds_end_NF"; tag "NAGNAG_splice_site"; havana_gene "OTTMUSG00000023863.1"; havana_transcript "OTTMUST00000145820.1";
chr7	HAVANA	transcript	45074122	45083701	0	-	.	gene_id "ENSMUSG00000003868.15"; transcript_id "ENSMUST00000210439.2"; gene_type "protein_coding"; gene_name "Ruvbl2"; transcript_type "protein_coding"; transcript_name "Ruvbl2-204"; level 2; protein_id "ENSMUSP00000147688.2"; transcript_support_level "5"; mgi_id "MGI:1342299"; tag "mRNA_end_NF"; tag "cds_end_NF"; tag "NAGNAG_splice_site"; havana_gene "OTTMUSG00000023863.1"; havana_transcript "OTTMUST00000145820.1";
chr7	HAVANA	exon	45074373	45074468	0	-	.	gene_id "ENSMUSG00000003868.15"; transcript_id "ENSMUST00000211440.2"; gene_type "protein_coding"; gene_name "Ruvbl2"; transcript_type "nonsense_mediated_decay"; transcript_name "Ruvbl2-206"; exon_number 6; exon_id "ENSMUSE00001385586.2"; level 2; protein_id "ENSMUSP00000148205.2"; transcript_support_level "5"; mgi_id "MGI:1342299"; tag "mRNA_start_NF"; tag "cds_start_NF"; tag "not_organism_supported"; havana_gene "OTTMUSG00000023863.1"; havana_transcript "OTTMUST00000147250.1";
chr7	HAVANA	UTR	45074373	45074468	0	-	.	gene_id "ENSMUSG00000003868.15"; transcript_id "ENSMUST00000211440.2"; gene_type "protein_coding"; gene_name "Ruvbl2"; transcript_type "nonsense_mediated_decay"; transcript_name "Ruvbl2-206"; exon_number 6; exon_id "ENSMUSE00001385586.2"; level 2; protein_id "ENSMUSP00000148205.2"; transcript_support_level "5"; mgi_id "MGI:1342299"; tag "mRNA_start_NF"; tag "cds_start_NF"; tag "not_organism_supported"; havana_gene "OTTMUSG00000023863.1"; havana_transcript "OTTMUST00000147250.1";
chr7	HAVANA	transcript	45074373	45080797	0	-	.	gene_id "ENSMUSG00000003868.15"; transcript_id "ENSMUST00000211440.2"; gene_type "protein_coding"; gene_name "Ruvbl2"; transcript_type "nonsense_mediated_decay"; transcript_name "Ruvbl2-206"; level 2; protein_id "ENSMUSP00000148205.2"; transcript_support_level "5"; mgi_id "MGI:1342299"; tag "mRNA_start_NF"; tag "cds_start_NF"; tag "not_organism_supported"; havana_gene "OTTMUSG00000023863.1"; havana_transcript "OTTMUST00000147250.1";
chr7	HAVANA	exon	45074375	45074468	0	-	.	gene_id "ENSMUSG00000003868.15"; transcript_id "ENSMUST00000211214.2"; gene_type "protein_coding"; gene_name "Ruvbl2"; transcript_type "protein_coding"; transcript_name "Ruvbl2-205"; exon_number 11; exon_id "ENSMUSE00001372150.2"; level 2; protein_id "ENSMUSP00000147502.2"; transcript_support_level "1"; mgi_id "MGI:1342299"; tag "NAGNAG_splice_site"; tag "basic"; tag "Ensembl_canonical"; tag "GENCODE_Primary"; tag "appris_principal_1"; tag "CCDS"; ccdsid "CCDS21243.1"; havana_gene "OTTMUSG00000023863.1"; havana_transcript "OTTMUST00000058292.1";
chr7	HAVANA	CDS	45074375	45074468	0	-	1	gene_id "ENSMUSG00000003868.15"; transcript_id "ENSMUST00000211214.2"; gene_type "protein_coding"; gene_name "Ruvbl2"; transcript_type "protein_coding"; transcript_name "Ruvbl2-205"; exon_number 11; exon_id "ENSMUSE00001372150.2"; level 2; protein_id "ENSMUSP00000147502.2"; transcript_support_level "1"; mgi_id "MGI:1342299"; tag "NAGNAG_splice_site"; tag "basic"; tag "Ensembl_canonical"; tag "GENCODE_Primary"; tag "appris_principal_1"; tag "CCDS"; ccdsid "CCDS21243.1"; havana_gene "OTTMUSG00000023863.1"; havana_transcript "OTTMUST00000058292.1";
chr7	HAVANA	exon	45074375	45074468	0	-	.	gene_id "ENSMUSG00000003868.15"; transcript_id "ENSMUST00000107771.12"; gene_type "protein_coding"; gene_name "Ruvbl2"; transcript_type "protein_coding"; transcript_name "Ruvbl2-201"; exon_number 8; exon_id "ENSMUSE00001372150.2"; level 2; protein_id "ENSMUSP00000103400.4"; transcript_support_level "1"; mgi_id "MGI:1342299"; tag "alternative_5_UTR"; tag "NAGNAG_splice_site"; tag "basic"; tag "appris_principal_1"; tag "CCDS"; ccdsid "CCDS21243.1"; havana_gene "OTTMUSG00000023863.1"; havana_transcript "OTTMUST00000058293.1";
chr7	HAVANA	CDS	45074375	45074468	0	-	1	gene_id "ENSMUSG00000003868.15"; transcript_id "ENSMUST00000107771.12"; gene_type "protein_coding"; gene_name "Ruvbl2"; transcript_type "protein_coding"; transcript_name "Ruvbl2-201"; exon_number 8; exon_id "ENSMUSE00001372150.2"; level 2; protein_id "ENSMUSP00000103400.4"; transcript_support_level "1"; mgi_id "MGI:1342299"; tag "alternative_5_UTR"; tag "NAGNAG_splice_site"; tag "basic"; tag "appris_principal_1"; tag "CCDS"; ccdsid "CCDS21243.1"; havana_gene "OTTMUSG00000023863.1"; havana_transcript "OTTMUST00000058293.1";
chr7	HAVANA	exon	45074375	45074468	0	-	.	gene_id "ENSMUSG00000003868.15"; transcript_id "ENSMUST00000210439.2"; gene_type "protein_coding"; gene_name "Ruvbl2"; transcript_type "protein_coding"; transcript_name "Ruvbl2-204"; exon_number 8; exon_id "ENSMUSE00001372150.2"; level 2; protein_id "ENSMUSP00000147688.2"; transcript_support_level "5"; mgi_id "MGI:1342299"; tag "mRNA_end_NF"; tag "cds_end_NF"; tag "NAGNAG_splice_site"; havana_gene "OTTMUSG00000023863.1"; havana_transcript "OTTMUST00000145820.1";
chr7	HAVANA	CDS	45074375	45074468	0	-	1	gene_id "ENSMUSG00000003868.15"; transcript_id "ENSMUST00000210439.2"; gene_type "protein_coding"; gene_name "Ruvbl2"; transcript_type "protein_coding"; transcript_name "Ruvbl2-204"; exon_number 8; exon_id "ENSMUSE00001372150.2"; level 2; protein_id "ENSMUSP00000147688.2"; transcript_support_level "5"; mgi_id "MGI:1342299"; tag "mRNA_end_NF"; tag "cds_end_NF"; tag "NAGNAG_splice_site"; havana_gene "OTTMUSG00000023863.1"; havana_transcript "OTTMUST00000145820.1";
chr7	HAVANA	exon	45074375	45074468	0	-	.	gene_id "ENSMUSG00000003868.15"; transcript_id "ENSMUST00000211666.2"; gene_type "protein_coding"; gene_name "Ruvbl2"; transcript_type "protein_coding"; transcript_name "Ruvbl2-208"; exon_number 9; exon_id "ENSMUSE00001372150.2"; level 2; protein_id "ENSMUSP00000148040.2"; transcript_support_level "3"; mgi_id "MGI:1342299"; tag "alternative_5_UTR"; tag "mRNA_end_NF"; tag "cds_end_NF"; havana_gene "OTTMUSG00000023863.1"; havana_transcript "OTTMUST00000058294.1";
chr7	HAVANA	CDS	45074375	45074468	0	-	1	gene_id "ENSMUSG00000003868.15"; transcript_id "ENSMUST00000211666.2"; gene_type "protein_coding"; gene_name "Ruvbl2"; transcript_type "protein_coding"; transcript_name "Ruvbl2-208"; exon_number 9; exon_id "ENSMUSE00001372150.2"; level 2; protein_id "ENSMUSP00000148040.2"; transcript_support_level "3"; mgi_id "MGI:1342299"; tag "alternative_5_UTR"; tag "mRNA_end_NF"; tag "cds_end_NF"; havana_gene "OTTMUSG00000023863.1"; havana_transcript "OTTMUST00000058294.1";
chr7	ENSEMBL_gcm37	exon	45074375	45074468	0.501080735815394	-	.	gene_id "ENSMUSG00000003868.15"; transcript_id "ENSMUSG00000003868.15_tx_13"; exon_id "chr7_45074375_45074468_-"; exonnum "11"; txlen "2254";
chr7	HAVANA	transcript	45074375	45084133	0	-	.	gene_id "ENSMUSG00000003868.15"; transcript_id "ENSMUST00000211666.2"; gene_type "protein_coding"; gene_name "Ruvbl2"; transcript_type "protein_coding"; transcript_name "Ruvbl2-208"; level 2; protein_id "ENSMUSP00000148040.2"; transcript_support_level "3"; mgi_id "MGI:1342299"; tag "alternative_5_UTR"; tag "mRNA_end_NF"; tag "cds_end_NF"; havana_gene "OTTMUSG00000023863.1"; havana_transcript "OTTMUST00000058294.1";
chr7	HAVANA	UTR	45074568	45074655	0	-	.	gene_id "ENSMUSG00000003868.15"; transcript_id "ENSMUST00000211440.2"; gene_type "protein_coding"; gene_name "Ruvbl2"; transcript_type "nonsense_mediated_decay"; transcript_name "Ruvbl2-206"; exon_number 5; exon_id "ENSMUSE00001388139.2"; level 2; protein_id "ENSMUSP00000148205.2"; transcript_support_level "5"; mgi_id "MGI:1342299"; tag "mRNA_start_NF"; tag "cds_start_NF"; tag "not_organism_supported"; havana_gene "OTTMUSG00000023863.1"; havana_transcript "OTTMUST00000147250.1";
chr7	HAVANA	exon	45074568	45074674	0	-	.	gene_id "ENSMUSG00000003868.15"; transcript_id "ENSMUST00000211214.2"; gene_type "protein_coding"; gene_name "Ruvbl2"; transcript_type "protein_coding"; transcript_name "Ruvbl2-205"; exon_number 10; exon_id "ENSMUSE00000268042.4"; level 2; protein_id "ENSMUSP00000147502.2"; transcript_support_level "1"; mgi_id "MGI:1342299"; tag "NAGNAG_splice_site"; tag "basic"; tag "Ensembl_canonical"; tag "GENCODE_Primary"; tag "appris_principal_1"; tag "CCDS"; ccdsid "CCDS21243.1"; havana_gene "OTTMUSG00000023863.1"; havana_transcript "OTTMUST00000058292.1";
chr7	HAVANA	CDS	45074568	45074674	0	-	0	gene_id "ENSMUSG00000003868.15"; transcript_id "ENSMUST00000211214.2"; gene_type "protein_coding"; gene_name "Ruvbl2"; transcript_type "protein_coding"; transcript_name "Ruvbl2-205"; exon_number 10; exon_id "ENSMUSE00000268042.4"; level 2; protein_id "ENSMUSP00000147502.2"; transcript_support_level "1"; mgi_id "MGI:1342299"; tag "NAGNAG_splice_site"; tag "basic"; tag "Ensembl_canonical"; tag "GENCODE_Primary"; tag "appris_principal_1"; tag "CCDS"; ccdsid "CCDS21243.1"; havana_gene "OTTMUSG00000023863.1"; havana_transcript "OTTMUST00000058292.1";
chr7	HAVANA	exon	45074568	45074674	0	-	.	gene_id "ENSMUSG00000003868.15"; transcript_id "ENSMUST00000107771.12"; gene_type "protein_coding"; gene_name "Ruvbl2"; transcript_type "protein_coding"; transcript_name "Ruvbl2-201"; exon_number 7; exon_id "ENSMUSE00000268042.4"; level 2; protein_id "ENSMUSP00000103400.4"; transcript_support_level "1"; mgi_id "MGI:1342299"; tag "alternative_5_UTR"; tag "NAGNAG_splice_site"; tag "basic"; tag "appris_principal_1"; tag "CCDS"; ccdsid "CCDS21243.1"; havana_gene "OTTMUSG00000023863.1"; havana_transcript "OTTMUST00000058293.1";
chr7	HAVANA	CDS	45074568	45074674	0	-	0	gene_id "ENSMUSG00000003868.15"; transcript_id "ENSMUST00000107771.12"; gene_type "protein_coding"; gene_name "Ruvbl2"; transcript_type "protein_coding"; transcript_name "Ruvbl2-201"; exon_number 7; exon_id "ENSMUSE00000268042.4"; level 2; protein_id "ENSMUSP00000103400.4"; transcript_support_level "1"; mgi_id "MGI:1342299"; tag "alternative_5_UTR"; tag "NAGNAG_splice_site"; tag "basic"; tag "appris_principal_1"; tag "CCDS"; ccdsid "CCDS21243.1"; havana_gene "OTTMUSG00000023863.1"; havana_transcript "OTTMUST00000058293.1";
chr7	HAVANA	exon	45074568	45074674	0	-	.	gene_id "ENSMUSG00000003868.15"; transcript_id "ENSMUST00000210439.2"; gene_type "protein_coding"; gene_name "Ruvbl2"; transcript_type "protein_coding"; transcript_name "Ruvbl2-204"; exon_number 7; exon_id "ENSMUSE00000268042.4"; level 2; protein_id "ENSMUSP00000147688.2"; transcript_support_level "5"; mgi_id "MGI:1342299"; tag "mRNA_end_NF"; tag "cds_end_NF"; tag "NAGNAG_splice_site"; havana_gene "OTTMUSG00000023863.1"; havana_transcript "OTTMUST00000145820.1";
chr7	HAVANA	CDS	45074568	45074674	0	-	0	gene_id "ENSMUSG00000003868.15"; transcript_id "ENSMUST00000210439.2"; gene_type "protein_coding"; gene_name "Ruvbl2"; transcript_type "protein_coding"; transcript_name "Ruvbl2-204"; exon_number 7; exon_id "ENSMUSE00000268042.4"; level 2; protein_id "ENSMUSP00000147688.2"; transcript_support_level "5"; mgi_id "MGI:1342299"; tag "mRNA_end_NF"; tag "cds_end_NF"; tag "NAGNAG_splice_site"; havana_gene "OTTMUSG00000023863.1"; havana_transcript "OTTMUST00000145820.1";
chr7	HAVANA	exon	45074568	45074674	0	-	.	gene_id "ENSMUSG00000003868.15"; transcript_id "ENSMUST00000211440.2"; gene_type "protein_coding"; gene_name "Ruvbl2"; transcript_type "nonsense_mediated_decay"; transcript_name "Ruvbl2-206"; exon_number 5; exon_id "ENSMUSE00001388139.2"; level 2; protein_id "ENSMUSP00000148205.2"; transcript_support_level "5"; mgi_id "MGI:1342299"; tag "mRNA_start_NF"; tag "cds_start_NF"; tag "not_organism_supported"; havana_gene "OTTMUSG00000023863.1"; havana_transcript "OTTMUST00000147250.1";
chr7	HAVANA	exon	45074568	45074674	0	-	.	gene_id "ENSMUSG00000003868.15"; transcript_id "ENSMUST00000211666.2"; gene_type "protein_coding"; gene_name "Ruvbl2"; transcript_type "protein_coding"; transcript_name "Ruvbl2-208"; exon_number 8; exon_id "ENSMUSE00000268042.4"; level 2; protein_id "ENSMUSP00000148040.2"; transcript_support_level "3"; mgi_id "MGI:1342299"; tag "alternative_5_UTR"; tag "mRNA_end_NF"; tag "cds_end_NF"; havana_gene "OTTMUSG00000023863.1"; havana_transcript "OTTMUST00000058294.1";
chr7	HAVANA	CDS	45074568	45074674	0	-	0	gene_id "ENSMUSG00000003868.15"; transcript_id "ENSMUST00000211666.2"; gene_type "protein_coding"; gene_name "Ruvbl2"; transcript_type "protein_coding"; transcript_name "Ruvbl2-208"; exon_number 8; exon_id "ENSMUSE00000268042.4"; level 2; protein_id "ENSMUSP00000148040.2"; transcript_support_level "3"; mgi_id "MGI:1342299"; tag "alternative_5_UTR"; tag "mRNA_end_NF"; tag "cds_end_NF"; havana_gene "OTTMUSG00000023863.1"; havana_transcript "OTTMUST00000058294.1";
chr7	ENSEMBL_gcm37	exon	45074568	45074674	0.501080735815394	-	.	gene_id "ENSMUSG00000003868.15"; transcript_id "ENSMUSG00000003868.15_tx_13"; exon_id "chr7_45074568_45074674_-"; exonnum "10"; txlen "2254";
chr7	HAVANA	stop_codon	45074653	45074655	0	-	0	gene_id "ENSMUSG00000003868.15"; transcript_id "ENSMUST00000211440.2"; gene_type "protein_coding"; gene_name "Ruvbl2"; transcript_type "nonsense_mediated_decay"; transcript_name "Ruvbl2-206"; exon_number 5; exon_id "ENSMUSE00001388139.2"; level 2; protein_id "ENSMUSP00000148205.2"; transcript_support_level "5"; mgi_id "MGI:1342299"; tag "mRNA_start_NF"; tag "cds_start_NF"; tag "not_organism_supported"; havana_gene "OTTMUSG00000023863.1"; havana_transcript "OTTMUST00000147250.1";
chr7	HAVANA	CDS	45074656	45074674	0	-	1	gene_id "ENSMUSG00000003868.15"; transcript_id "ENSMUST00000211440.2"; gene_type "protein_coding"; gene_name "Ruvbl2"; transcript_type "nonsense_mediated_decay"; transcript_name "Ruvbl2-206"; exon_number 5; exon_id "ENSMUSE00001388139.2"; level 2; protein_id "ENSMUSP00000148205.2"; transcript_support_level "5"; mgi_id "MGI:1342299"; tag "mRNA_start_NF"; tag "cds_start_NF"; tag "not_organism_supported"; havana_gene "OTTMUSG00000023863.1"; havana_transcript "OTTMUST00000147250.1";
chr7	HAVANA	exon	45077903	45077969	0	-	.	gene_id "ENSMUSG00000003868.15"; transcript_id "ENSMUST00000211214.2"; gene_type "protein_coding"; gene_name "Ruvbl2"; transcript_type "protein_coding"; transcript_name "Ruvbl2-205"; exon_number 9; exon_id "ENSMUSE00000268045.4"; level 2; protein_id "ENSMUSP00000147502.2"; transcript_support_level "1"; mgi_id "MGI:1342299"; tag "NAGNAG_splice_site"; tag "basic"; tag "Ensembl_canonical"; tag "GENCODE_Primary"; tag "appris_principal_1"; tag "CCDS"; ccdsid "CCDS21243.1"; havana_gene "OTTMUSG00000023863.1"; havana_transcript "OTTMUST00000058292.1";
chr7	HAVANA	CDS	45077903	45077969	0	-	1	gene_id "ENSMUSG00000003868.15"; transcript_id "ENSMUST00000211214.2"; gene_type "protein_coding"; gene_name "Ruvbl2"; transcript_type "protein_coding"; transcript_name "Ruvbl2-205"; exon_number 9; exon_id "ENSMUSE00000268045.4"; level 2; protein_id "ENSMUSP00000147502.2"; transcript_support_level "1"; mgi_id "MGI:1342299"; tag "NAGNAG_splice_site"; tag "basic"; tag "Ensembl_canonical"; tag "GENCODE_Primary"; tag "appris_principal_1"; tag "CCDS"; ccdsid "CCDS21243.1"; havana_gene "OTTMUSG00000023863.1"; havana_transcript "OTTMUST00000058292.1";
chr7	HAVANA	exon	45077903	45077969	0	-	.	gene_id "ENSMUSG00000003868.15"; transcript_id "ENSMUST00000107771.12"; gene_type "protein_coding"; gene_name "Ruvbl2"; transcript_type "protein_coding"; transcript_name "Ruvbl2-201"; exon_number 6; exon_id "ENSMUSE00000268045.4"; level 2; protein_id "ENSMUSP00000103400.4"; transcript_support_level "1"; mgi_id "MGI:1342299"; tag "alternative_5_UTR"; tag "NAGNAG_splice_site"; tag "basic"; tag "appris_principal_1"; tag "CCDS"; ccdsid "CCDS21243.1"; havana_gene "OTTMUSG00000023863.1"; havana_transcript "OTTMUST00000058293.1";
chr7	HAVANA	CDS	45077903	45077969	0	-	1	gene_id "ENSMUSG00000003868.15"; transcript_id "ENSMUST00000107771.12"; gene_type "protein_coding"; gene_name "Ruvbl2"; transcript_type "protein_coding"; transcript_name "Ruvbl2-201"; exon_number 6; exon_id "ENSMUSE00000268045.4"; level 2; protein_id "ENSMUSP00000103400.4"; transcript_support_level "1"; mgi_id "MGI:1342299"; tag "alternative_5_UTR"; tag "NAGNAG_splice_site"; tag "basic"; tag "appris_principal_1"; tag "CCDS"; ccdsid "CCDS21243.1"; havana_gene "OTTMUSG00000023863.1"; havana_transcript "OTTMUST00000058293.1";
chr7	HAVANA	exon	45077903	45077969	0	-	.	gene_id "ENSMUSG00000003868.15"; transcript_id "ENSMUST00000210439.2"; gene_type "protein_coding"; gene_name "Ruvbl2"; transcript_type "protein_coding"; transcript_name "Ruvbl2-204"; exon_number 6; exon_id "ENSMUSE00000268045.4"; level 2; protein_id "ENSMUSP00000147688.2"; transcript_support_level "5"; mgi_id "MGI:1342299"; tag "mRNA_end_NF"; tag "cds_end_NF"; tag "NAGNAG_splice_site"; havana_gene "OTTMUSG00000023863.1"; havana_transcript "OTTMUST00000145820.1";
chr7	HAVANA	CDS	45077903	45077969	0	-	1	gene_id "ENSMUSG00000003868.15"; transcript_id "ENSMUST00000210439.2"; gene_type "protein_coding"; gene_name "Ruvbl2"; transcript_type "protein_coding"; transcript_name "Ruvbl2-204"; exon_number 6; exon_id "ENSMUSE00000268045.4"; level 2; protein_id "ENSMUSP00000147688.2"; transcript_support_level "5"; mgi_id "MGI:1342299"; tag "mRNA_end_NF"; tag "cds_end_NF"; tag "NAGNAG_splice_site"; havana_gene "OTTMUSG00000023863.1"; havana_transcript "OTTMUST00000145820.1";
chr7	HAVANA	exon	45077903	45077969	0	-	.	gene_id "ENSMUSG00000003868.15"; transcript_id "ENSMUST00000211666.2"; gene_type "protein_coding"; gene_name "Ruvbl2"; transcript_type "protein_coding"; transcript_name "Ruvbl2-208"; exon_number 7; exon_id "ENSMUSE00000268045.4"; level 2; protein_id "ENSMUSP00000148040.2"; transcript_support_level "3"; mgi_id "MGI:1342299"; tag "alternative_5_UTR"; tag "mRNA_end_NF"; tag "cds_end_NF"; havana_gene "OTTMUSG00000023863.1"; havana_transcript "OTTMUST00000058294.1";
chr7	HAVANA	CDS	45077903	45077969	0	-	1	gene_id "ENSMUSG00000003868.15"; transcript_id "ENSMUST00000211666.2"; gene_type "protein_coding"; gene_name "Ruvbl2"; transcript_type "protein_coding"; transcript_name "Ruvbl2-208"; exon_number 7; exon_id "ENSMUSE00000268045.4"; level 2; protein_id "ENSMUSP00000148040.2"; transcript_support_level "3"; mgi_id "MGI:1342299"; tag "alternative_5_UTR"; tag "mRNA_end_NF"; tag "cds_end_NF"; havana_gene "OTTMUSG00000023863.1"; havana_transcript "OTTMUST00000058294.1";
chr7	ENSEMBL_gcm37	exon	45077903	45077969	0.501080735815394	-	.	gene_id "ENSMUSG00000003868.15"; transcript_id "ENSMUSG00000003868.15_tx_13"; exon_id "chr7_45077903_45077969_-"; exonnum "9"; txlen "2254";
chr7	HAVANA	exon	45078077	45078206	0	-	.	gene_id "ENSMUSG00000003868.15"; transcript_id "ENSMUST00000211214.2"; gene_type "protein_coding"; gene_name "Ruvbl2"; transcript_type "protein_coding"; transcript_name "Ruvbl2-205"; exon_number 8; exon_id "ENSMUSE00000268050.4"; level 2; protein_id "ENSMUSP00000147502.2"; transcript_support_level "1"; mgi_id "MGI:1342299"; tag "NAGNAG_splice_site"; tag "basic"; tag "Ensembl_canonical"; tag "GENCODE_Primary"; tag "appris_principal_1"; tag "CCDS"; ccdsid "CCDS21243.1"; havana_gene "OTTMUSG00000023863.1"; havana_transcript "OTTMUST00000058292.1";
chr7	HAVANA	CDS	45078077	45078206	0	-	2	gene_id "ENSMUSG00000003868.15"; transcript_id "ENSMUST00000211214.2"; gene_type "protein_coding"; gene_name "Ruvbl2"; transcript_type "protein_coding"; transcript_name "Ruvbl2-205"; exon_number 8; exon_id "ENSMUSE00000268050.4"; level 2; protein_id "ENSMUSP00000147502.2"; transcript_support_level "1"; mgi_id "MGI:1342299"; tag "NAGNAG_splice_site"; tag "basic"; tag "Ensembl_canonical"; tag "GENCODE_Primary"; tag "appris_principal_1"; tag "CCDS"; ccdsid "CCDS21243.1"; havana_gene "OTTMUSG00000023863.1"; havana_transcript "OTTMUST00000058292.1";
chr7	HAVANA	exon	45078077	45078206	0	-	.	gene_id "ENSMUSG00000003868.15"; transcript_id "ENSMUST00000107771.12"; gene_type "protein_coding"; gene_name "Ruvbl2"; transcript_type "protein_coding"; transcript_name "Ruvbl2-201"; exon_number 5; exon_id "ENSMUSE00000268050.4"; level 2; protein_id "ENSMUSP00000103400.4"; transcript_support_level "1"; mgi_id "MGI:1342299"; tag "alternative_5_UTR"; tag "NAGNAG_splice_site"; tag "basic"; tag "appris_principal_1"; tag "CCDS"; ccdsid "CCDS21243.1"; havana_gene "OTTMUSG00000023863.1"; havana_transcript "OTTMUST00000058293.1";
chr7	HAVANA	CDS	45078077	45078206	0	-	2	gene_id "ENSMUSG00000003868.15"; transcript_id "ENSMUST00000107771.12"; gene_type "protein_coding"; gene_name "Ruvbl2"; transcript_type "protein_coding"; transcript_name "Ruvbl2-201"; exon_number 5; exon_id "ENSMUSE00000268050.4"; level 2; protein_id "ENSMUSP00000103400.4"; transcript_support_level "1"; mgi_id "MGI:1342299"; tag "alternative_5_UTR"; tag "NAGNAG_splice_site"; tag "basic"; tag "appris_principal_1"; tag "CCDS"; ccdsid "CCDS21243.1"; havana_gene "OTTMUSG00000023863.1"; havana_transcript "OTTMUST00000058293.1";
chr7	HAVANA	exon	45078077	45078206	0	-	.	gene_id "ENSMUSG00000003868.15"; transcript_id "ENSMUST00000210439.2"; gene_type "protein_coding"; gene_name "Ruvbl2"; transcript_type "protein_coding"; transcript_name "Ruvbl2-204"; exon_number 5; exon_id "ENSMUSE00000268050.4"; level 2; protein_id "ENSMUSP00000147688.2"; transcript_support_level "5"; mgi_id "MGI:1342299"; tag "mRNA_end_NF"; tag "cds_end_NF"; tag "NAGNAG_splice_site"; havana_gene "OTTMUSG00000023863.1"; havana_transcript "OTTMUST00000145820.1";
chr7	HAVANA	CDS	45078077	45078206	0	-	2	gene_id "ENSMUSG00000003868.15"; transcript_id "ENSMUST00000210439.2"; gene_type "protein_coding"; gene_name "Ruvbl2"; transcript_type "protein_coding"; transcript_name "Ruvbl2-204"; exon_number 5; exon_id "ENSMUSE00000268050.4"; level 2; protein_id "ENSMUSP00000147688.2"; transcript_support_level "5"; mgi_id "MGI:1342299"; tag "mRNA_end_NF"; tag "cds_end_NF"; tag "NAGNAG_splice_site"; havana_gene "OTTMUSG00000023863.1"; havana_transcript "OTTMUST00000145820.1";
chr7	HAVANA	exon	45078077	45078206	0	-	.	gene_id "ENSMUSG00000003868.15"; transcript_id "ENSMUST00000211440.2"; gene_type "protein_coding"; gene_name "Ruvbl2"; transcript_type "nonsense_mediated_decay"; transcript_name "Ruvbl2-206"; exon_number 4; exon_id "ENSMUSE00000268050.4"; level 2; protein_id "ENSMUSP00000148205.2"; transcript_support_level "5"; mgi_id "MGI:1342299"; tag "mRNA_start_NF"; tag "cds_start_NF"; tag "not_organism_supported"; havana_gene "OTTMUSG00000023863.1"; havana_transcript "OTTMUST00000147250.1";
chr7	HAVANA	CDS	45078077	45078206	0	-	2	gene_id "ENSMUSG00000003868.15"; transcript_id "ENSMUST00000211440.2"; gene_type "protein_coding"; gene_name "Ruvbl2"; transcript_type "nonsense_mediated_decay"; transcript_name "Ruvbl2-206"; exon_number 4; exon_id "ENSMUSE00000268050.4"; level 2; protein_id "ENSMUSP00000148205.2"; transcript_support_level "5"; mgi_id "MGI:1342299"; tag "mRNA_start_NF"; tag "cds_start_NF"; tag "not_organism_supported"; havana_gene "OTTMUSG00000023863.1"; havana_transcript "OTTMUST00000147250.1";
chr7	HAVANA	exon	45078077	45078206	0	-	.	gene_id "ENSMUSG00000003868.15"; transcript_id "ENSMUST00000211666.2"; gene_type "protein_coding"; gene_name "Ruvbl2"; transcript_type "protein_coding"; transcript_name "Ruvbl2-208"; exon_number 6; exon_id "ENSMUSE00000268050.4"; level 2; protein_id "ENSMUSP00000148040.2"; transcript_support_level "3"; mgi_id "MGI:1342299"; tag "alternative_5_UTR"; tag "mRNA_end_NF"; tag "cds_end_NF"; havana_gene "OTTMUSG00000023863.1"; havana_transcript "OTTMUST00000058294.1";
chr7	HAVANA	CDS	45078077	45078206	0	-	2	gene_id "ENSMUSG00000003868.15"; transcript_id "ENSMUST00000211666.2"; gene_type "protein_coding"; gene_name "Ruvbl2"; transcript_type "protein_coding"; transcript_name "Ruvbl2-208"; exon_number 6; exon_id "ENSMUSE00000268050.4"; level 2; protein_id "ENSMUSP00000148040.2"; transcript_support_level "3"; mgi_id "MGI:1342299"; tag "alternative_5_UTR"; tag "mRNA_end_NF"; tag "cds_end_NF"; havana_gene "OTTMUSG00000023863.1"; havana_transcript "OTTMUST00000058294.1";
chr7	ENSEMBL_gcm37	exon	45078077	45078206	0.501080735815394	-	.	gene_id "ENSMUSG00000003868.15"; transcript_id "ENSMUSG00000003868.15_tx_13"; exon_id "chr7_45078077_45078206_-"; exonnum "8"; txlen "2254";
chr7	HAVANA	exon	45078878	45078959	0	-	.	gene_id "ENSMUSG00000003868.15"; transcript_id "ENSMUST00000210439.2"; gene_type "protein_coding"; gene_name "Ruvbl2"; transcript_type "protein_coding"; transcript_name "Ruvbl2-204"; exon_number 4; exon_id "ENSMUSE00001383102.2"; level 2; protein_id "ENSMUSP00000147688.2"; transcript_support_level "5"; mgi_id "MGI:1342299"; tag "mRNA_end_NF"; tag "cds_end_NF"; tag "NAGNAG_splice_site"; havana_gene "OTTMUSG00000023863.1"; havana_transcript "OTTMUST00000145820.1";
chr7	HAVANA	CDS	45078878	45078959	0	-	0	gene_id "ENSMUSG00000003868.15"; transcript_id "ENSMUST00000210439.2"; gene_type "protein_coding"; gene_name "Ruvbl2"; transcript_type "protein_coding"; transcript_name "Ruvbl2-204"; exon_number 4; exon_id "ENSMUSE00001383102.2"; level 2; protein_id "ENSMUSP00000147688.2"; transcript_support_level "5"; mgi_id "MGI:1342299"; tag "mRNA_end_NF"; tag "cds_end_NF"; tag "NAGNAG_splice_site"; havana_gene "OTTMUSG00000023863.1"; havana_transcript "OTTMUST00000145820.1";
chr7	HAVANA	exon	45078878	45079019	0	-	.	gene_id "ENSMUSG00000003868.15"; transcript_id "ENSMUST00000211214.2"; gene_type "protein_coding"; gene_name "Ruvbl2"; transcript_type "protein_coding"; transcript_name "Ruvbl2-205"; exon_number 7; exon_id "ENSMUSE00000268055.4"; level 2; protein_id "ENSMUSP00000147502.2"; transcript_support_level "1"; mgi_id "MGI:1342299"; tag "NAGNAG_splice_site"; tag "basic"; tag "Ensembl_canonical"; tag "GENCODE_Primary"; tag "appris_principal_1"; tag "CCDS"; ccdsid "CCDS21243.1"; havana_gene "OTTMUSG00000023863.1"; havana_transcript "OTTMUST00000058292.1";
chr7	HAVANA	CDS	45078878	45079019	0	-	0	gene_id "ENSMUSG00000003868.15"; transcript_id "ENSMUST00000211214.2"; gene_type "protein_coding"; gene_name "Ruvbl2"; transcript_type "protein_coding"; transcript_name "Ruvbl2-205"; exon_number 7; exon_id "ENSMUSE00000268055.4"; level 2; protein_id "ENSMUSP00000147502.2"; transcript_support_level "1"; mgi_id "MGI:1342299"; tag "NAGNAG_splice_site"; tag "basic"; tag "Ensembl_canonical"; tag "GENCODE_Primary"; tag "appris_principal_1"; tag "CCDS"; ccdsid "CCDS21243.1"; havana_gene "OTTMUSG00000023863.1"; havana_transcript "OTTMUST00000058292.1";
chr7	HAVANA	exon	45078878	45079019	0	-	.	gene_id "ENSMUSG00000003868.15"; transcript_id "ENSMUST00000107771.12"; gene_type "protein_coding"; gene_name "Ruvbl2"; transcript_type "protein_coding"; transcript_name "Ruvbl2-201"; exon_number 4; exon_id "ENSMUSE00000268055.4"; level 2; protein_id "ENSMUSP00000103400.4"; transcript_support_level "1"; mgi_id "MGI:1342299"; tag "alternative_5_UTR"; tag "NAGNAG_splice_site"; tag "basic"; tag "appris_principal_1"; tag "CCDS"; ccdsid "CCDS21243.1"; havana_gene "OTTMUSG00000023863.1"; havana_transcript "OTTMUST00000058293.1";
chr7	HAVANA	CDS	45078878	45079019	0	-	0	gene_id "ENSMUSG00000003868.15"; transcript_id "ENSMUST00000107771.12"; gene_type "protein_coding"; gene_name "Ruvbl2"; transcript_type "protein_coding"; transcript_name "Ruvbl2-201"; exon_number 4; exon_id "ENSMUSE00000268055.4"; level 2; protein_id "ENSMUSP00000103400.4"; transcript_support_level "1"; mgi_id "MGI:1342299"; tag "alternative_5_UTR"; tag "NAGNAG_splice_site"; tag "basic"; tag "appris_principal_1"; tag "CCDS"; ccdsid "CCDS21243.1"; havana_gene "OTTMUSG00000023863.1"; havana_transcript "OTTMUST00000058293.1";
chr7	HAVANA	exon	45078878	45079019	0	-	.	gene_id "ENSMUSG00000003868.15"; transcript_id "ENSMUST00000211440.2"; gene_type "protein_coding"; gene_name "Ruvbl2"; transcript_type "nonsense_mediated_decay"; transcript_name "Ruvbl2-206"; exon_number 3; exon_id "ENSMUSE00000268055.4"; level 2; protein_id "ENSMUSP00000148205.2"; transcript_support_level "5"; mgi_id "MGI:1342299"; tag "mRNA_start_NF"; tag "cds_start_NF"; tag "not_organism_supported"; havana_gene "OTTMUSG00000023863.1"; havana_transcript "OTTMUST00000147250.1";
chr7	HAVANA	CDS	45078878	45079019	0	-	0	gene_id "ENSMUSG00000003868.15"; transcript_id "ENSMUST00000211440.2"; gene_type "protein_coding"; gene_name "Ruvbl2"; transcript_type "nonsense_mediated_decay"; transcript_name "Ruvbl2-206"; exon_number 3; exon_id "ENSMUSE00000268055.4"; level 2; protein_id "ENSMUSP00000148205.2"; transcript_support_level "5"; mgi_id "MGI:1342299"; tag "mRNA_start_NF"; tag "cds_start_NF"; tag "not_organism_supported"; havana_gene "OTTMUSG00000023863.1"; havana_transcript "OTTMUST00000147250.1";
chr7	HAVANA	exon	45078878	45079019	0	-	.	gene_id "ENSMUSG00000003868.15"; transcript_id "ENSMUST00000211666.2"; gene_type "protein_coding"; gene_name "Ruvbl2"; transcript_type "protein_coding"; transcript_name "Ruvbl2-208"; exon_number 5; exon_id "ENSMUSE00000268055.4"; level 2; protein_id "ENSMUSP00000148040.2"; transcript_support_level "3"; mgi_id "MGI:1342299"; tag "alternative_5_UTR"; tag "mRNA_end_NF"; tag "cds_end_NF"; havana_gene "OTTMUSG00000023863.1"; havana_transcript "OTTMUST00000058294.1";
chr7	HAVANA	CDS	45078878	45079019	0	-	0	gene_id "ENSMUSG00000003868.15"; transcript_id "ENSMUST00000211666.2"; gene_type "protein_coding"; gene_name "Ruvbl2"; transcript_type "protein_coding"; transcript_name "Ruvbl2-208"; exon_number 5; exon_id "ENSMUSE00000268055.4"; level 2; protein_id "ENSMUSP00000148040.2"; transcript_support_level "3"; mgi_id "MGI:1342299"; tag "alternative_5_UTR"; tag "mRNA_end_NF"; tag "cds_end_NF"; havana_gene "OTTMUSG00000023863.1"; havana_transcript "OTTMUST00000058294.1";
chr7	ENSEMBL_gcm37	exon	45078878	45079019	0.501080735815394	-	.	gene_id "ENSMUSG00000003868.15"; transcript_id "ENSMUSG00000003868.15_tx_13"; exon_id "chr7_45078878_45079019_-"; exonnum "7"; txlen "2254";
chr7	HAVANA	exon	45079333	45079388	0	-	.	gene_id "ENSMUSG00000003868.15"; transcript_id "ENSMUST00000211214.2"; gene_type "protein_coding"; gene_name "Ruvbl2"; transcript_type "protein_coding"; transcript_name "Ruvbl2-205"; exon_number 6; exon_id "ENSMUSE00000268061.4"; level 2; protein_id "ENSMUSP00000147502.2"; transcript_support_level "1"; mgi_id "MGI:1342299"; tag "NAGNAG_splice_site"; tag "basic"; tag "Ensembl_canonical"; tag "GENCODE_Primary"; tag "appris_principal_1"; tag "CCDS"; ccdsid "CCDS21243.1"; havana_gene "OTTMUSG00000023863.1"; havana_transcript "OTTMUST00000058292.1";
chr7	HAVANA	CDS	45079333	45079388	0	-	2	gene_id "ENSMUSG00000003868.15"; transcript_id "ENSMUST00000211214.2"; gene_type "protein_coding"; gene_name "Ruvbl2"; transcript_type "protein_coding"; transcript_name "Ruvbl2-205"; exon_number 6; exon_id "ENSMUSE00000268061.4"; level 2; protein_id "ENSMUSP00000147502.2"; transcript_support_level "1"; mgi_id "MGI:1342299"; tag "NAGNAG_splice_site"; tag "basic"; tag "Ensembl_canonical"; tag "GENCODE_Primary"; tag "appris_principal_1"; tag "CCDS"; ccdsid "CCDS21243.1"; havana_gene "OTTMUSG00000023863.1"; havana_transcript "OTTMUST00000058292.1";
chr7	HAVANA	exon	45079333	45079388	0	-	.	gene_id "ENSMUSG00000003868.15"; transcript_id "ENSMUST00000107771.12"; gene_type "protein_coding"; gene_name "Ruvbl2"; transcript_type "protein_coding"; transcript_name "Ruvbl2-201"; exon_number 3; exon_id "ENSMUSE00000268061.4"; level 2; protein_id "ENSMUSP00000103400.4"; transcript_support_level "1"; mgi_id "MGI:1342299"; tag "alternative_5_UTR"; tag "NAGNAG_splice_site"; tag "basic"; tag "appris_principal_1"; tag "CCDS"; ccdsid "CCDS21243.1"; havana_gene "OTTMUSG00000023863.1"; havana_transcript "OTTMUST00000058293.1";
chr7	HAVANA	CDS	45079333	45079388	0	-	2	gene_id "ENSMUSG00000003868.15"; transcript_id "ENSMUST00000107771.12"; gene_type "protein_coding"; gene_name "Ruvbl2"; transcript_type "protein_coding"; transcript_name "Ruvbl2-201"; exon_number 3; exon_id "ENSMUSE00000268061.4"; level 2; protein_id "ENSMUSP00000103400.4"; transcript_support_level "1"; mgi_id "MGI:1342299"; tag "alternative_5_UTR"; tag "NAGNAG_splice_site"; tag "basic"; tag "appris_principal_1"; tag "CCDS"; ccdsid "CCDS21243.1"; havana_gene "OTTMUSG00000023863.1"; havana_transcript "OTTMUST00000058293.1";
chr7	HAVANA	exon	45079333	45079388	0	-	.	gene_id "ENSMUSG00000003868.15"; transcript_id "ENSMUST00000210439.2"; gene_type "protein_coding"; gene_name "Ruvbl2"; transcript_type "protein_coding"; transcript_name "Ruvbl2-204"; exon_number 3; exon_id "ENSMUSE00000268061.4"; level 2; protein_id "ENSMUSP00000147688.2"; transcript_support_level "5"; mgi_id "MGI:1342299"; tag "mRNA_end_NF"; tag "cds_end_NF"; tag "NAGNAG_splice_site"; havana_gene "OTTMUSG00000023863.1"; havana_transcript "OTTMUST00000145820.1";
chr7	HAVANA	CDS	45079333	45079388	0	-	2	gene_id "ENSMUSG00000003868.15"; transcript_id "ENSMUST00000210439.2"; gene_type "protein_coding"; gene_name "Ruvbl2"; transcript_type "protein_coding"; transcript_name "Ruvbl2-204"; exon_number 3; exon_id "ENSMUSE00000268061.4"; level 2; protein_id "ENSMUSP00000147688.2"; transcript_support_level "5"; mgi_id "MGI:1342299"; tag "mRNA_end_NF"; tag "cds_end_NF"; tag "NAGNAG_splice_site"; havana_gene "OTTMUSG00000023863.1"; havana_transcript "OTTMUST00000145820.1";
chr7	HAVANA	exon	45079333	45079388	0	-	.	gene_id "ENSMUSG00000003868.15"; transcript_id "ENSMUST00000211440.2"; gene_type "protein_coding"; gene_name "Ruvbl2"; transcript_type "nonsense_mediated_decay"; transcript_name "Ruvbl2-206"; exon_number 2; exon_id "ENSMUSE00000268061.4"; level 2; protein_id "ENSMUSP00000148205.2"; transcript_support_level "5"; mgi_id "MGI:1342299"; tag "mRNA_start_NF"; tag "cds_start_NF"; tag "not_organism_supported"; havana_gene "OTTMUSG00000023863.1"; havana_transcript "OTTMUST00000147250.1";
chr7	HAVANA	CDS	45079333	45079388	0	-	2	gene_id "ENSMUSG00000003868.15"; transcript_id "ENSMUST00000211440.2"; gene_type "protein_coding"; gene_name "Ruvbl2"; transcript_type "nonsense_mediated_decay"; transcript_name "Ruvbl2-206"; exon_number 2; exon_id "ENSMUSE00000268061.4"; level 2; protein_id "ENSMUSP00000148205.2"; transcript_support_level "5"; mgi_id "MGI:1342299"; tag "mRNA_start_NF"; tag "cds_start_NF"; tag "not_organism_supported"; havana_gene "OTTMUSG00000023863.1"; havana_transcript "OTTMUST00000147250.1";
chr7	HAVANA	exon	45079333	45079388	0	-	.	gene_id "ENSMUSG00000003868.15"; transcript_id "ENSMUST00000211666.2"; gene_type "protein_coding"; gene_name "Ruvbl2"; transcript_type "protein_coding"; transcript_name "Ruvbl2-208"; exon_number 4; exon_id "ENSMUSE00000268061.4"; level 2; protein_id "ENSMUSP00000148040.2"; transcript_support_level "3"; mgi_id "MGI:1342299"; tag "alternative_5_UTR"; tag "mRNA_end_NF"; tag "cds_end_NF"; havana_gene "OTTMUSG00000023863.1"; havana_transcript "OTTMUST00000058294.1";
chr7	HAVANA	CDS	45079333	45079388	0	-	2	gene_id "ENSMUSG00000003868.15"; transcript_id "ENSMUST00000211666.2"; gene_type "protein_coding"; gene_name "Ruvbl2"; transcript_type "protein_coding"; transcript_name "Ruvbl2-208"; exon_number 4; exon_id "ENSMUSE00000268061.4"; level 2; protein_id "ENSMUSP00000148040.2"; transcript_support_level "3"; mgi_id "MGI:1342299"; tag "alternative_5_UTR"; tag "mRNA_end_NF"; tag "cds_end_NF"; havana_gene "OTTMUSG00000023863.1"; havana_transcript "OTTMUST00000058294.1";
chr7	ENSEMBL_gcm37	exon	45079333	45079388	0.501080735815394	-	.	gene_id "ENSMUSG00000003868.15"; transcript_id "ENSMUSG00000003868.15_tx_13"; exon_id "chr7_45079333_45079388_-"; exonnum "6"; txlen "2254";
chr7	HAVANA	exon	45080744	45080797	0	-	.	gene_id "ENSMUSG00000003868.15"; transcript_id "ENSMUST00000211440.2"; gene_type "protein_coding"; gene_name "Ruvbl2"; transcript_type "nonsense_mediated_decay"; transcript_name "Ruvbl2-206"; exon_number 1; exon_id "ENSMUSE00001387767.2"; level 2; protein_id "ENSMUSP00000148205.2"; transcript_support_level "5"; mgi_id "MGI:1342299"; tag "mRNA_start_NF"; tag "cds_start_NF"; tag "not_organism_supported"; havana_gene "OTTMUSG00000023863.1"; havana_transcript "OTTMUST00000147250.1";
chr7	HAVANA	CDS	45080744	45080797	0	-	2	gene_id "ENSMUSG00000003868.15"; transcript_id "ENSMUST00000211440.2"; gene_type "protein_coding"; gene_name "Ruvbl2"; transcript_type "nonsense_mediated_decay"; transcript_name "Ruvbl2-206"; exon_number 1; exon_id "ENSMUSE00001387767.2"; level 2; protein_id "ENSMUSP00000148205.2"; transcript_support_level "5"; mgi_id "MGI:1342299"; tag "mRNA_start_NF"; tag "cds_start_NF"; tag "not_organism_supported"; havana_gene "OTTMUSG00000023863.1"; havana_transcript "OTTMUST00000147250.1";
chr7	HAVANA	exon	45080744	45080798	0	-	.	gene_id "ENSMUSG00000003868.15"; transcript_id "ENSMUST00000211214.2"; gene_type "protein_coding"; gene_name "Ruvbl2"; transcript_type "protein_coding"; transcript_name "Ruvbl2-205"; exon_number 5; exon_id "ENSMUSE00000399432.4"; level 2; protein_id "ENSMUSP00000147502.2"; transcript_support_level "1"; mgi_id "MGI:1342299"; tag "NAGNAG_splice_site"; tag "basic"; tag "Ensembl_canonical"; tag "GENCODE_Primary"; tag "appris_principal_1"; tag "CCDS"; ccdsid "CCDS21243.1"; havana_gene "OTTMUSG00000023863.1"; havana_transcript "OTTMUST00000058292.1";
chr7	HAVANA	CDS	45080744	45080798	0	-	0	gene_id "ENSMUSG00000003868.15"; transcript_id "ENSMUST00000211214.2"; gene_type "protein_coding"; gene_name "Ruvbl2"; transcript_type "protein_coding"; transcript_name "Ruvbl2-205"; exon_number 5; exon_id "ENSMUSE00000399432.4"; level 2; protein_id "ENSMUSP00000147502.2"; transcript_support_level "1"; mgi_id "MGI:1342299"; tag "NAGNAG_splice_site"; tag "basic"; tag "Ensembl_canonical"; tag "GENCODE_Primary"; tag "appris_principal_1"; tag "CCDS"; ccdsid "CCDS21243.1"; havana_gene "OTTMUSG00000023863.1"; havana_transcript "OTTMUST00000058292.1";
chr7	HAVANA	exon	45080744	45080798	0	-	.	gene_id "ENSMUSG00000003868.15"; transcript_id "ENSMUST00000107771.12"; gene_type "protein_coding"; gene_name "Ruvbl2"; transcript_type "protein_coding"; transcript_name "Ruvbl2-201"; exon_number 2; exon_id "ENSMUSE00000399432.4"; level 2; protein_id "ENSMUSP00000103400.4"; transcript_support_level "1"; mgi_id "MGI:1342299"; tag "alternative_5_UTR"; tag "NAGNAG_splice_site"; tag "basic"; tag "appris_principal_1"; tag "CCDS"; ccdsid "CCDS21243.1"; havana_gene "OTTMUSG00000023863.1"; havana_transcript "OTTMUST00000058293.1";
chr7	HAVANA	CDS	45080744	45080798	0	-	0	gene_id "ENSMUSG00000003868.15"; transcript_id "ENSMUST00000107771.12"; gene_type "protein_coding"; gene_name "Ruvbl2"; transcript_type "protein_coding"; transcript_name "Ruvbl2-201"; exon_number 2; exon_id "ENSMUSE00000399432.4"; level 2; protein_id "ENSMUSP00000103400.4"; transcript_support_level "1"; mgi_id "MGI:1342299"; tag "alternative_5_UTR"; tag "NAGNAG_splice_site"; tag "basic"; tag "appris_principal_1"; tag "CCDS"; ccdsid "CCDS21243.1"; havana_gene "OTTMUSG00000023863.1"; havana_transcript "OTTMUST00000058293.1";
chr7	HAVANA	exon	45080744	45080798	0	-	.	gene_id "ENSMUSG00000003868.15"; transcript_id "ENSMUST00000210439.2"; gene_type "protein_coding"; gene_name "Ruvbl2"; transcript_type "protein_coding"; transcript_name "Ruvbl2-204"; exon_number 2; exon_id "ENSMUSE00000399432.4"; level 2; protein_id "ENSMUSP00000147688.2"; transcript_support_level "5"; mgi_id "MGI:1342299"; tag "mRNA_end_NF"; tag "cds_end_NF"; tag "NAGNAG_splice_site"; havana_gene "OTTMUSG00000023863.1"; havana_transcript "OTTMUST00000145820.1";
chr7	HAVANA	CDS	45080744	45080798	0	-	0	gene_id "ENSMUSG00000003868.15"; transcript_id "ENSMUST00000210439.2"; gene_type "protein_coding"; gene_name "Ruvbl2"; transcript_type "protein_coding"; transcript_name "Ruvbl2-204"; exon_number 2; exon_id "ENSMUSE00000399432.4"; level 2; protein_id "ENSMUSP00000147688.2"; transcript_support_level "5"; mgi_id "MGI:1342299"; tag "mRNA_end_NF"; tag "cds_end_NF"; tag "NAGNAG_splice_site"; havana_gene "OTTMUSG00000023863.1"; havana_transcript "OTTMUST00000145820.1";
chr7	HAVANA	exon	45080744	45080798	0	-	.	gene_id "ENSMUSG00000003868.15"; transcript_id "ENSMUST00000211666.2"; gene_type "protein_coding"; gene_name "Ruvbl2"; transcript_type "protein_coding"; transcript_name "Ruvbl2-208"; exon_number 3; exon_id "ENSMUSE00000399432.4"; level 2; protein_id "ENSMUSP00000148040.2"; transcript_support_level "3"; mgi_id "MGI:1342299"; tag "alternative_5_UTR"; tag "mRNA_end_NF"; tag "cds_end_NF"; havana_gene "OTTMUSG00000023863.1"; havana_transcript "OTTMUST00000058294.1";
chr7	HAVANA	CDS	45080744	45080798	0	-	0	gene_id "ENSMUSG00000003868.15"; transcript_id "ENSMUST00000211666.2"; gene_type "protein_coding"; gene_name "Ruvbl2"; transcript_type "protein_coding"; transcript_name "Ruvbl2-208"; exon_number 3; exon_id "ENSMUSE00000399432.4"; level 2; protein_id "ENSMUSP00000148040.2"; transcript_support_level "3"; mgi_id "MGI:1342299"; tag "alternative_5_UTR"; tag "mRNA_end_NF"; tag "cds_end_NF"; havana_gene "OTTMUSG00000023863.1"; havana_transcript "OTTMUST00000058294.1";
chr7	ENSEMBL_gcm37	exon	45080744	45080798	0.501080735815394	-	.	gene_id "ENSMUSG00000003868.15"; transcript_id "ENSMUSG00000003868.15_tx_13"; exon_id "chr7_45080744_45080798_-"; exonnum "5"; txlen "2254";
chr7	HAVANA	CDS	45083676	45083687	0	-	0	gene_id "ENSMUSG00000003868.15"; transcript_id "ENSMUST00000211214.2"; gene_type "protein_coding"; gene_name "Ruvbl2"; transcript_type "protein_coding"; transcript_name "Ruvbl2-205"; exon_number 4; exon_id "ENSMUSE00001386388.2"; level 2; protein_id "ENSMUSP00000147502.2"; transcript_support_level "1"; mgi_id "MGI:1342299"; tag "NAGNAG_splice_site"; tag "basic"; tag "Ensembl_canonical"; tag "GENCODE_Primary"; tag "appris_principal_1"; tag "CCDS"; ccdsid "CCDS21243.1"; havana_gene "OTTMUSG00000023863.1"; havana_transcript "OTTMUST00000058292.1";
chr7	HAVANA	CDS	45083676	45083687	0	-	0	gene_id "ENSMUSG00000003868.15"; transcript_id "ENSMUST00000107771.12"; gene_type "protein_coding"; gene_name "Ruvbl2"; transcript_type "protein_coding"; transcript_name "Ruvbl2-201"; exon_number 1; exon_id "ENSMUSE00000674406.6"; level 2; protein_id "ENSMUSP00000103400.4"; transcript_support_level "1"; mgi_id "MGI:1342299"; tag "alternative_5_UTR"; tag "NAGNAG_splice_site"; tag "basic"; tag "appris_principal_1"; tag "CCDS"; ccdsid "CCDS21243.1"; havana_gene "OTTMUSG00000023863.1"; havana_transcript "OTTMUST00000058293.1";
chr7	HAVANA	CDS	45083676	45083687	0	-	0	gene_id "ENSMUSG00000003868.15"; transcript_id "ENSMUST00000210439.2"; gene_type "protein_coding"; gene_name "Ruvbl2"; transcript_type "protein_coding"; transcript_name "Ruvbl2-204"; exon_number 1; exon_id "ENSMUSE00001382965.2"; level 2; protein_id "ENSMUSP00000147688.2"; transcript_support_level "5"; mgi_id "MGI:1342299"; tag "mRNA_end_NF"; tag "cds_end_NF"; tag "NAGNAG_splice_site"; havana_gene "OTTMUSG00000023863.1"; havana_transcript "OTTMUST00000145820.1";
chr7	HAVANA	CDS	45083676	45083687	0	-	0	gene_id "ENSMUSG00000003868.15"; transcript_id "ENSMUST00000211666.2"; gene_type "protein_coding"; gene_name "Ruvbl2"; transcript_type "protein_coding"; transcript_name "Ruvbl2-208"; exon_number 2; exon_id "ENSMUSE00001386388.2"; level 2; protein_id "ENSMUSP00000148040.2"; transcript_support_level "3"; mgi_id "MGI:1342299"; tag "alternative_5_UTR"; tag "mRNA_end_NF"; tag "cds_end_NF"; havana_gene "OTTMUSG00000023863.1"; havana_transcript "OTTMUST00000058294.1";
chr7	HAVANA	exon	45083676	45083701	0	-	.	gene_id "ENSMUSG00000003868.15"; transcript_id "ENSMUST00000210439.2"; gene_type "protein_coding"; gene_name "Ruvbl2"; transcript_type "protein_coding"; transcript_name "Ruvbl2-204"; exon_number 1; exon_id "ENSMUSE00001382965.2"; level 2; protein_id "ENSMUSP00000147688.2"; transcript_support_level "5"; mgi_id "MGI:1342299"; tag "mRNA_end_NF"; tag "cds_end_NF"; tag "NAGNAG_splice_site"; havana_gene "OTTMUSG00000023863.1"; havana_transcript "OTTMUST00000145820.1";
chr7	HAVANA	exon	45083676	45083780	0	-	.	gene_id "ENSMUSG00000003868.15"; transcript_id "ENSMUST00000211214.2"; gene_type "protein_coding"; gene_name "Ruvbl2"; transcript_type "protein_coding"; transcript_name "Ruvbl2-205"; exon_number 4; exon_id "ENSMUSE00001386388.2"; level 2; protein_id "ENSMUSP00000147502.2"; transcript_support_level "1"; mgi_id "MGI:1342299"; tag "NAGNAG_splice_site"; tag "basic"; tag "Ensembl_canonical"; tag "GENCODE_Primary"; tag "appris_principal_1"; tag "CCDS"; ccdsid "CCDS21243.1"; havana_gene "OTTMUSG00000023863.1"; havana_transcript "OTTMUST00000058292.1";
chr7	HAVANA	exon	45083676	45083780	0	-	.	gene_id "ENSMUSG00000003868.15"; transcript_id "ENSMUST00000211666.2"; gene_type "protein_coding"; gene_name "Ruvbl2"; transcript_type "protein_coding"; transcript_name "Ruvbl2-208"; exon_number 2; exon_id "ENSMUSE00001386388.2"; level 2; protein_id "ENSMUSP00000148040.2"; transcript_support_level "3"; mgi_id "MGI:1342299"; tag "alternative_5_UTR"; tag "mRNA_end_NF"; tag "cds_end_NF"; havana_gene "OTTMUSG00000023863.1"; havana_transcript "OTTMUST00000058294.1";
chr7	ENSEMBL_gcm37	exon	45083676	45083780	0.501080735815394	-	.	gene_id "ENSMUSG00000003868.15"; transcript_id "ENSMUSG00000003868.15_tx_13"; exon_id "chr7_45083676_45083780_-"; exonnum "4"; txlen "2254";
chr7	HAVANA	exon	45083676	45084047	0	-	.	gene_id "ENSMUSG00000003868.15"; transcript_id "ENSMUST00000107771.12"; gene_type "protein_coding"; gene_name "Ruvbl2"; transcript_type "protein_coding"; transcript_name "Ruvbl2-201"; exon_number 1; exon_id "ENSMUSE00000674406.6"; level 2; protein_id "ENSMUSP00000103400.4"; transcript_support_level "1"; mgi_id "MGI:1342299"; tag "alternative_5_UTR"; tag "NAGNAG_splice_site"; tag "basic"; tag "appris_principal_1"; tag "CCDS"; ccdsid "CCDS21243.1"; havana_gene "OTTMUSG00000023863.1"; havana_transcript "OTTMUST00000058293.1";
chr7	HAVANA	start_codon	45083685	45083687	0	-	0	gene_id "ENSMUSG00000003868.15"; transcript_id "ENSMUST00000211214.2"; gene_type "protein_coding"; gene_name "Ruvbl2"; transcript_type "protein_coding"; transcript_name "Ruvbl2-205"; exon_number 4; exon_id "ENSMUSE00001386388.2"; level 2; protein_id "ENSMUSP00000147502.2"; transcript_support_level "1"; mgi_id "MGI:1342299"; tag "NAGNAG_splice_site"; tag "basic"; tag "Ensembl_canonical"; tag "GENCODE_Primary"; tag "appris_principal_1"; tag "CCDS"; ccdsid "CCDS21243.1"; havana_gene "OTTMUSG00000023863.1"; havana_transcript "OTTMUST00000058292.1";
chr7	HAVANA	start_codon	45083685	45083687	0	-	0	gene_id "ENSMUSG00000003868.15"; transcript_id "ENSMUST00000107771.12"; gene_type "protein_coding"; gene_name "Ruvbl2"; transcript_type "protein_coding"; transcript_name "Ruvbl2-201"; exon_number 1; exon_id "ENSMUSE00000674406.6"; level 2; protein_id "ENSMUSP00000103400.4"; transcript_support_level "1"; mgi_id "MGI:1342299"; tag "alternative_5_UTR"; tag "NAGNAG_splice_site"; tag "basic"; tag "appris_principal_1"; tag "CCDS"; ccdsid "CCDS21243.1"; havana_gene "OTTMUSG00000023863.1"; havana_transcript "OTTMUST00000058293.1";
chr7	HAVANA	start_codon	45083685	45083687	0	-	0	gene_id "ENSMUSG00000003868.15"; transcript_id "ENSMUST00000210439.2"; gene_type "protein_coding"; gene_name "Ruvbl2"; transcript_type "protein_coding"; transcript_name "Ruvbl2-204"; exon_number 1; exon_id "ENSMUSE00001382965.2"; level 2; protein_id "ENSMUSP00000147688.2"; transcript_support_level "5"; mgi_id "MGI:1342299"; tag "mRNA_end_NF"; tag "cds_end_NF"; tag "NAGNAG_splice_site"; havana_gene "OTTMUSG00000023863.1"; havana_transcript "OTTMUST00000145820.1";
chr7	HAVANA	start_codon	45083685	45083687	0	-	0	gene_id "ENSMUSG00000003868.15"; transcript_id "ENSMUST00000211666.2"; gene_type "protein_coding"; gene_name "Ruvbl2"; transcript_type "protein_coding"; transcript_name "Ruvbl2-208"; exon_number 2; exon_id "ENSMUSE00001386388.2"; level 2; protein_id "ENSMUSP00000148040.2"; transcript_support_level "3"; mgi_id "MGI:1342299"; tag "alternative_5_UTR"; tag "mRNA_end_NF"; tag "cds_end_NF"; havana_gene "OTTMUSG00000023863.1"; havana_transcript "OTTMUST00000058294.1";
chr7	HAVANA	UTR	45083688	45083701	0	-	.	gene_id "ENSMUSG00000003868.15"; transcript_id "ENSMUST00000210439.2"; gene_type "protein_coding"; gene_name "Ruvbl2"; transcript_type "protein_coding"; transcript_name "Ruvbl2-204"; exon_number 1; exon_id "ENSMUSE00001382965.2"; level 2; protein_id "ENSMUSP00000147688.2"; transcript_support_level "5"; mgi_id "MGI:1342299"; tag "mRNA_end_NF"; tag "cds_end_NF"; tag "NAGNAG_splice_site"; havana_gene "OTTMUSG00000023863.1"; havana_transcript "OTTMUST00000145820.1";
chr7	HAVANA	UTR	45083688	45083780	0	-	.	gene_id "ENSMUSG00000003868.15"; transcript_id "ENSMUST00000211214.2"; gene_type "protein_coding"; gene_name "Ruvbl2"; transcript_type "protein_coding"; transcript_name "Ruvbl2-205"; exon_number 4; exon_id "ENSMUSE00001386388.2"; level 2; protein_id "ENSMUSP00000147502.2"; transcript_support_level "1"; mgi_id "MGI:1342299"; tag "NAGNAG_splice_site"; tag "basic"; tag "Ensembl_canonical"; tag "GENCODE_Primary"; tag "appris_principal_1"; tag "CCDS"; ccdsid "CCDS21243.1"; havana_gene "OTTMUSG00000023863.1"; havana_transcript "OTTMUST00000058292.1";
chr7	HAVANA	UTR	45083688	45083780	0	-	.	gene_id "ENSMUSG00000003868.15"; transcript_id "ENSMUST00000211666.2"; gene_type "protein_coding"; gene_name "Ruvbl2"; transcript_type "protein_coding"; transcript_name "Ruvbl2-208"; exon_number 2; exon_id "ENSMUSE00001386388.2"; level 2; protein_id "ENSMUSP00000148040.2"; transcript_support_level "3"; mgi_id "MGI:1342299"; tag "alternative_5_UTR"; tag "mRNA_end_NF"; tag "cds_end_NF"; havana_gene "OTTMUSG00000023863.1"; havana_transcript "OTTMUST00000058294.1";
chr7	HAVANA	UTR	45083688	45084047	0	-	.	gene_id "ENSMUSG00000003868.15"; transcript_id "ENSMUST00000107771.12"; gene_type "protein_coding"; gene_name "Ruvbl2"; transcript_type "protein_coding"; transcript_name "Ruvbl2-201"; exon_number 1; exon_id "ENSMUSE00000674406.6"; level 2; protein_id "ENSMUSP00000103400.4"; transcript_support_level "1"; mgi_id "MGI:1342299"; tag "alternative_5_UTR"; tag "NAGNAG_splice_site"; tag "basic"; tag "appris_principal_1"; tag "CCDS"; ccdsid "CCDS21243.1"; havana_gene "OTTMUSG00000023863.1"; havana_transcript "OTTMUST00000058293.1";
chr7	HAVANA	exon	45084044	45084133	0	-	.	gene_id "ENSMUSG00000003868.15"; transcript_id "ENSMUST00000211666.2"; gene_type "protein_coding"; gene_name "Ruvbl2"; transcript_type "protein_coding"; transcript_name "Ruvbl2-208"; exon_number 1; exon_id "ENSMUSE00001388954.2"; level 2; protein_id "ENSMUSP00000148040.2"; transcript_support_level "3"; mgi_id "MGI:1342299"; tag "alternative_5_UTR"; tag "mRNA_end_NF"; tag "cds_end_NF"; havana_gene "OTTMUSG00000023863.1"; havana_transcript "OTTMUST00000058294.1";
chr7	HAVANA	UTR	45084044	45084133	0	-	.	gene_id "ENSMUSG00000003868.15"; transcript_id "ENSMUST00000211666.2"; gene_type "protein_coding"; gene_name "Ruvbl2"; transcript_type "protein_coding"; transcript_name "Ruvbl2-208"; exon_number 1; exon_id "ENSMUSE00001388954.2"; level 2; protein_id "ENSMUSP00000148040.2"; transcript_support_level "3"; mgi_id "MGI:1342299"; tag "alternative_5_UTR"; tag "mRNA_end_NF"; tag "cds_end_NF"; havana_gene "OTTMUSG00000023863.1"; havana_transcript "OTTMUST00000058294.1";
chr7	HAVANA	exon	45084305	45084761	0	-	.	gene_id "ENSMUSG00000003868.15"; transcript_id "ENSMUST00000211214.2"; gene_type "protein_coding"; gene_name "Ruvbl2"; transcript_type "protein_coding"; transcript_name "Ruvbl2-205"; exon_number 3; exon_id "ENSMUSE00001387374.2"; level 2; protein_id "ENSMUSP00000147502.2"; transcript_support_level "1"; mgi_id "MGI:1342299"; tag "NAGNAG_splice_site"; tag "basic"; tag "Ensembl_canonical"; tag "GENCODE_Primary"; tag "appris_principal_1"; tag "CCDS"; ccdsid "CCDS21243.1"; havana_gene "OTTMUSG00000023863.1"; havana_transcript "OTTMUST00000058292.1";
chr7	HAVANA	UTR	45084305	45084761	0	-	.	gene_id "ENSMUSG00000003868.15"; transcript_id "ENSMUST00000211214.2"; gene_type "protein_coding"; gene_name "Ruvbl2"; transcript_type "protein_coding"; transcript_name "Ruvbl2-205"; exon_number 3; exon_id "ENSMUSE00001387374.2"; level 2; protein_id "ENSMUSP00000147502.2"; transcript_support_level "1"; mgi_id "MGI:1342299"; tag "NAGNAG_splice_site"; tag "basic"; tag "Ensembl_canonical"; tag "GENCODE_Primary"; tag "appris_principal_1"; tag "CCDS"; ccdsid "CCDS21243.1"; havana_gene "OTTMUSG00000023863.1"; havana_transcript "OTTMUST00000058292.1";
chr7	ENSEMBL_gcm37	exon	45084305	45084761	0.501080735815394	-	.	gene_id "ENSMUSG00000003868.15"; transcript_id "ENSMUSG00000003868.15_tx_13"; exon_id "chr7_45084305_45084761_-"; exonnum "3"; txlen "2254";
chr7	HAVANA	exon	45085891	45085975	0	-	.	gene_id "ENSMUSG00000003868.15"; transcript_id "ENSMUST00000211214.2"; gene_type "protein_coding"; gene_name "Ruvbl2"; transcript_type "protein_coding"; transcript_name "Ruvbl2-205"; exon_number 2; exon_id "ENSMUSE00001385353.2"; level 2; protein_id "ENSMUSP00000147502.2"; transcript_support_level "1"; mgi_id "MGI:1342299"; tag "NAGNAG_splice_site"; tag "basic"; tag "Ensembl_canonical"; tag "GENCODE_Primary"; tag "appris_principal_1"; tag "CCDS"; ccdsid "CCDS21243.1"; havana_gene "OTTMUSG00000023863.1"; havana_transcript "OTTMUST00000058292.1";
chr7	HAVANA	UTR	45085891	45085975	0	-	.	gene_id "ENSMUSG00000003868.15"; transcript_id "ENSMUST00000211214.2"; gene_type "protein_coding"; gene_name "Ruvbl2"; transcript_type "protein_coding"; transcript_name "Ruvbl2-205"; exon_number 2; exon_id "ENSMUSE00001385353.2"; level 2; protein_id "ENSMUSP00000147502.2"; transcript_support_level "1"; mgi_id "MGI:1342299"; tag "NAGNAG_splice_site"; tag "basic"; tag "Ensembl_canonical"; tag "GENCODE_Primary"; tag "appris_principal_1"; tag "CCDS"; ccdsid "CCDS21243.1"; havana_gene "OTTMUSG00000023863.1"; havana_transcript "OTTMUST00000058292.1";
chr7	ENSEMBL_gcm37	exon	45085891	45085975	0.501080735815394	-	.	gene_id "ENSMUSG00000003868.15"; transcript_id "ENSMUSG00000003868.15_tx_13"; exon_id "chr7_45085891_45085975_-"; exonnum "2"; txlen "2254";
chr7	sragcm37_ss	exon	45086432	45086575	0.501080735815394	-	.	gene_id "ENSMUSG00000003868.15"; transcript_id "ENSMUSG00000003868.15_tx_13"; exon_id "chr7_45086432_45086575_-"; exonnum "1"; txlen "2254";
chr7	HAVANA	exon	45087456	45087520	0	-	.	gene_id "ENSMUSG00000003868.15"; transcript_id "ENSMUST00000211214.2"; gene_type "protein_coding"; gene_name "Ruvbl2"; transcript_type "protein_coding"; transcript_name "Ruvbl2-205"; exon_number 1; exon_id "ENSMUSE00001384057.2"; level 2; protein_id "ENSMUSP00000147502.2"; transcript_support_level "1"; mgi_id "MGI:1342299"; tag "NAGNAG_splice_site"; tag "basic"; tag "Ensembl_canonical"; tag "GENCODE_Primary"; tag "appris_principal_1"; tag "CCDS"; ccdsid "CCDS21243.1"; havana_gene "OTTMUSG00000023863.1"; havana_transcript "OTTMUST00000058292.1";
chr7	HAVANA	UTR	45087456	45087520	0	-	.	gene_id "ENSMUSG00000003868.15"; transcript_id "ENSMUST00000211214.2"; gene_type "protein_coding"; gene_name "Ruvbl2"; transcript_type "protein_coding"; transcript_name "Ruvbl2-205"; exon_number 1; exon_id "ENSMUSE00001384057.2"; level 2; protein_id "ENSMUSP00000147502.2"; transcript_support_level "1"; mgi_id "MGI:1342299"; tag "NAGNAG_splice_site"; tag "basic"; tag "Ensembl_canonical"; tag "GENCODE_Primary"; tag "appris_principal_1"; tag "CCDS"; ccdsid "CCDS21243.1"; havana_gene "OTTMUSG00000023863.1"; havana_transcript "OTTMUST00000058292.1";
chr7	HAVANA	exon	45088278	45088677	0	-	.	gene_id "ENSMUSG00000131051.1"; transcript_id "ENSMUST00000303704.1"; gene_type "lncRNA"; gene_name "ENSMUSG00000131051"; transcript_type "lncRNA"; transcript_name "ENSMUST00000303704"; exon_number 2; exon_id "ENSMUSE00001600247.1"; level 2; tag "basic"; tag "Ensembl_canonical"; tag "GENCODE_Primary"; tag "TAGENE";
chr7	HAVANA	gene	45088278	45089195	0	-	.	gene_id "ENSMUSG00000131051.1"; gene_type "lncRNA"; gene_name "ENSMUSG00000131051"; level 2;
chr7	HAVANA	transcript	45088278	45089195	0	-	.	gene_id "ENSMUSG00000131051.1"; transcript_id "ENSMUST00000303704.1"; gene_type "lncRNA"; gene_name "ENSMUSG00000131051"; transcript_type "lncRNA"; transcript_name "ENSMUST00000303704"; level 2; tag "basic"; tag "Ensembl_canonical"; tag "GENCODE_Primary"; tag "TAGENE";
chr7	HAVANA	exon	45088806	45089195	0	-	.	gene_id "ENSMUSG00000131051.1"; transcript_id "ENSMUST00000303704.1"; gene_type "lncRNA"; gene_name "ENSMUSG00000131051"; transcript_type "lncRNA"; transcript_name "ENSMUST00000303704"; exon_number 1; exon_id "ENSMUSE00001600246.1"; level 2; tag "basic"; tag "Ensembl_canonical"; tag "GENCODE_Primary"; tag "TAGENE";
chr7	HAVANA	UTR	45107368	45107533	0	-	.	gene_id "ENSMUSG00000050708.17"; transcript_id "ENSMUST00000094434.13"; gene_type "protein_coding"; gene_name "Ftl1"; transcript_type "protein_coding"; transcript_name "Ftl1-201"; exon_number 4; exon_id "ENSMUSE00001387830.2"; level 2; protein_id "ENSMUSP00000092002.5"; transcript_support_level "1"; mgi_id "MGI:95589"; tag "NAGNAG_splice_site"; tag "basic"; tag "Ensembl_canonical"; tag "GENCODE_Primary"; tag "appris_principal_1"; tag "CCDS"; ccdsid "CCDS39952.1"; havana_gene "OTTMUSG00000022565.1"; havana_transcript "OTTMUST00000054058.1";
chr7	HAVANA	exon	45107368	45107707	0	-	.	gene_id "ENSMUSG00000050708.17"; transcript_id "ENSMUST00000094434.13"; gene_type "protein_coding"; gene_name "Ftl1"; transcript_type "protein_coding"; transcript_name "Ftl1-201"; exon_number 4; exon_id "ENSMUSE00001387830.2"; level 2; protein_id "ENSMUSP00000092002.5"; transcript_support_level "1"; mgi_id "MGI:95589"; tag "NAGNAG_splice_site"; tag "basic"; tag "Ensembl_canonical"; tag "GENCODE_Primary"; tag "appris_principal_1"; tag "CCDS"; ccdsid "CCDS39952.1"; havana_gene "OTTMUSG00000022565.1"; havana_transcript "OTTMUST00000054058.1";
chr7	HAVANA	gene	45107368	45109308	0	-	.	gene_id "ENSMUSG00000050708.17"; gene_type "protein_coding"; gene_name "Ftl1"; level 2; mgi_id "MGI:95589"; tag "ncRNA_host"; havana_gene "OTTMUSG00000022565.1";
chr7	HAVANA	transcript	45107368	45109308	0	-	.	gene_id "ENSMUSG00000050708.17"; transcript_id "ENSMUST00000094434.13"; gene_type "protein_coding"; gene_name "Ftl1"; transcript_type "protein_coding"; transcript_name "Ftl1-201"; level 2; protein_id "ENSMUSP00000092002.5"; transcript_support_level "1"; mgi_id "MGI:95589"; tag "NAGNAG_splice_site"; tag "basic"; tag "Ensembl_canonical"; tag "GENCODE_Primary"; tag "appris_principal_1"; tag "CCDS"; ccdsid "CCDS39952.1"; havana_gene "OTTMUSG00000022565.1"; havana_transcript "OTTMUST00000054058.1";
chr7	HAVANA	exon	45107369	45107707	0	-	.	gene_id "ENSMUSG00000050708.17"; transcript_id "ENSMUST00000211694.2"; gene_type "protein_coding"; gene_name "Ftl1"; transcript_type "retained_intron"; transcript_name "Ftl1-206"; exon_number 2; exon_id "ENSMUSE00000827766.2"; level 2; transcript_support_level "1"; mgi_id "MGI:95589"; havana_gene "OTTMUSG00000022565.1"; havana_transcript "OTTMUST00000054062.1";
chr7	HAVANA	exon	45107369	45107707	0	-	.	gene_id "ENSMUSG00000050708.17"; transcript_id "ENSMUST00000210375.2"; gene_type "protein_coding"; gene_name "Ftl1"; transcript_type "protein_coding_CDS_not_defined"; transcript_name "Ftl1-203"; exon_number 4; exon_id "ENSMUSE00000827766.2"; level 2; transcript_support_level "2"; mgi_id "MGI:95589"; tag "NAGNAG_splice_site"; havana_gene "OTTMUSG00000022565.1"; havana_transcript "OTTMUST00000054061.1";
chr7	HAVANA	exon	45107369	45107707	0	-	.	gene_id "ENSMUSG00000050708.17"; transcript_id "ENSMUST00000210106.2"; gene_type "protein_coding"; gene_name "Ftl1"; transcript_type "nonsense_mediated_decay"; transcript_name "Ftl1-202"; exon_number 4; exon_id "ENSMUSE00000827766.2"; level 2; protein_id "ENSMUSP00000147526.2"; transcript_support_level "1"; mgi_id "MGI:95589"; havana_gene "OTTMUSG00000022565.1"; havana_transcript "OTTMUST00000054059.1";
chr7	HAVANA	UTR	45107369	45107707	0	-	.	gene_id "ENSMUSG00000050708.17"; transcript_id "ENSMUST00000210106.2"; gene_type "protein_coding"; gene_name "Ftl1"; transcript_type "nonsense_mediated_decay"; transcript_name "Ftl1-202"; exon_number 4; exon_id "ENSMUSE00000827766.2"; level 2; protein_id "ENSMUSP00000147526.2"; transcript_support_level "1"; mgi_id "MGI:95589"; havana_gene "OTTMUSG00000022565.1"; havana_transcript "OTTMUST00000054059.1";
chr7	HAVANA	transcript	45107369	45108223	0	-	.	gene_id "ENSMUSG00000050708.17"; transcript_id "ENSMUST00000211694.2"; gene_type "protein_coding"; gene_name "Ftl1"; transcript_type "retained_intron"; transcript_name "Ftl1-206"; level 2; transcript_support_level "1"; mgi_id "MGI:95589"; havana_gene "OTTMUSG00000022565.1"; havana_transcript "OTTMUST00000054062.1";
chr7	HAVANA	transcript	45107369	45108845	0	-	.	gene_id "ENSMUSG00000050708.17"; transcript_id "ENSMUST00000210375.2"; gene_type "protein_coding"; gene_name "Ftl1"; transcript_type "protein_coding_CDS_not_defined"; transcript_name "Ftl1-203"; level 2; transcript_support_level "2"; mgi_id "MGI:95589"; tag "NAGNAG_splice_site"; havana_gene "OTTMUSG00000022565.1"; havana_transcript "OTTMUST00000054061.1";
chr7	HAVANA	transcript	45107369	45109263	0	-	.	gene_id "ENSMUSG00000050708.17"; transcript_id "ENSMUST00000210106.2"; gene_type "protein_coding"; gene_name "Ftl1"; transcript_type "nonsense_mediated_decay"; transcript_name "Ftl1-202"; level 2; protein_id "ENSMUSP00000147526.2"; transcript_support_level "1"; mgi_id "MGI:95589"; havana_gene "OTTMUSG00000022565.1"; havana_transcript "OTTMUST00000054059.1";
chr7	HAVANA	exon	45107389	45107707	0	-	.	gene_id "ENSMUSG00000050708.17"; transcript_id "ENSMUST00000211500.2"; gene_type "protein_coding"; gene_name "Ftl1"; transcript_type "retained_intron"; transcript_name "Ftl1-205"; exon_number 3; exon_id "ENSMUSE00001384595.2"; level 2; transcript_support_level "1"; mgi_id "MGI:95589"; tag "NAGNAG_splice_site"; havana_gene "OTTMUSG00000022565.1"; havana_transcript "OTTMUST00000054060.1";
chr7	HAVANA	transcript	45107389	45108887	0	-	.	gene_id "ENSMUSG00000050708.17"; transcript_id "ENSMUST00000211500.2"; gene_type "protein_coding"; gene_name "Ftl1"; transcript_type "retained_intron"; transcript_name "Ftl1-205"; level 2; transcript_support_level "1"; mgi_id "MGI:95589"; tag "NAGNAG_splice_site"; havana_gene "OTTMUSG00000022565.1"; havana_transcript "OTTMUST00000054060.1";
chr7	ENSEMBL	gene	45107513	45107621	0	-	.	gene_id "ENSMUSG00002076377.1"; gene_type "miRNA"; gene_name "Gm56125"; level 3; mgi_id "MGI:6848709";
chr7	ENSEMBL	transcript	45107513	45107621	0	-	.	gene_id "ENSMUSG00002076377.1"; transcript_id "ENSMUST00020182363.1"; gene_type "miRNA"; gene_name "Gm56125"; transcript_type "miRNA"; transcript_name "Gm56125-201"; level 3; mgi_id "MGI:6848709"; tag "basic"; tag "Ensembl_canonical"; tag "GENCODE_Primary";
chr7	ENSEMBL	exon	45107513	45107621	0	-	.	gene_id "ENSMUSG00002076377.1"; transcript_id "ENSMUST00020182363.1"; gene_type "miRNA"; gene_name "Gm56125"; transcript_type "miRNA"; transcript_name "Gm56125-201"; exon_number 1; exon_id "ENSMUSE00011469665.1"; level 3; mgi_id "MGI:6848709"; tag "basic"; tag "Ensembl_canonical"; tag "GENCODE_Primary";
chr7	HAVANA	stop_codon	45107531	45107533	0	-	0	gene_id "ENSMUSG00000050708.17"; transcript_id "ENSMUST00000094434.13"; gene_type "protein_coding"; gene_name "Ftl1"; transcript_type "protein_coding"; transcript_name "Ftl1-201"; exon_number 4; exon_id "ENSMUSE00001387830.2"; level 2; protein_id "ENSMUSP00000092002.5"; transcript_support_level "1"; mgi_id "MGI:95589"; tag "NAGNAG_splice_site"; tag "basic"; tag "Ensembl_canonical"; tag "GENCODE_Primary"; tag "appris_principal_1"; tag "CCDS"; ccdsid "CCDS39952.1"; havana_gene "OTTMUSG00000022565.1"; havana_transcript "OTTMUST00000054058.1";
chr7	HAVANA	stop_codon	45107531	45107533	0	-	0	gene_id "ENSMUSG00000050708.17"; transcript_id "ENSMUST00000210864.2"; gene_type "protein_coding"; gene_name "Ftl1"; transcript_type "protein_coding"; transcript_name "Ftl1-204"; exon_number 5; exon_id "ENSMUSE00001382945.2"; level 2; protein_id "ENSMUSP00000147389.2"; transcript_support_level "5"; mgi_id "MGI:95589"; tag "NAGNAG_splice_site"; tag "basic"; havana_gene "OTTMUSG00000022565.1"; havana_transcript "OTTMUST00000145822.1";
chr7	HAVANA	UTR	45107531	45107533	0	-	.	gene_id "ENSMUSG00000050708.17"; transcript_id "ENSMUST00000210864.2"; gene_type "protein_coding"; gene_name "Ftl1"; transcript_type "protein_coding"; transcript_name "Ftl1-204"; exon_number 5; exon_id "ENSMUSE00001382945.2"; level 2; protein_id "ENSMUSP00000147389.2"; transcript_support_level "5"; mgi_id "MGI:95589"; tag "NAGNAG_splice_site"; tag "basic"; havana_gene "OTTMUSG00000022565.1"; havana_transcript "OTTMUST00000145822.1";
chr7	HAVANA	exon	45107531	45107707	0	-	.	gene_id "ENSMUSG00000050708.17"; transcript_id "ENSMUST00000210864.2"; gene_type "protein_coding"; gene_name "Ftl1"; transcript_type "protein_coding"; transcript_name "Ftl1-204"; exon_number 5; exon_id "ENSMUSE00001382945.2"; level 2; protein_id "ENSMUSP00000147389.2"; transcript_support_level "5"; mgi_id "MGI:95589"; tag "NAGNAG_splice_site"; tag "basic"; havana_gene "OTTMUSG00000022565.1"; havana_transcript "OTTMUST00000145822.1";
chr7	HAVANA	transcript	45107531	45109075	0	-	.	gene_id "ENSMUSG00000050708.17"; transcript_id "ENSMUST00000210864.2"; gene_type "protein_coding"; gene_name "Ftl1"; transcript_type "protein_coding"; transcript_name "Ftl1-204"; level 2; protein_id "ENSMUSP00000147389.2"; transcript_support_level "5"; mgi_id "MGI:95589"; tag "NAGNAG_splice_site"; tag "basic"; havana_gene "OTTMUSG00000022565.1"; havana_transcript "OTTMUST00000145822.1";
chr7	HAVANA	CDS	45107534	45107707	0	-	0	gene_id "ENSMUSG00000050708.17"; transcript_id "ENSMUST00000094434.13"; gene_type "protein_coding"; gene_name "Ftl1"; transcript_type "protein_coding"; transcript_name "Ftl1-201"; exon_number 4; exon_id "ENSMUSE00001387830.2"; level 2; protein_id "ENSMUSP00000092002.5"; transcript_support_level "1"; mgi_id "MGI:95589"; tag "NAGNAG_splice_site"; tag "basic"; tag "Ensembl_canonical"; tag "GENCODE_Primary"; tag "appris_principal_1"; tag "CCDS"; ccdsid "CCDS39952.1"; havana_gene "OTTMUSG00000022565.1"; havana_transcript "OTTMUST00000054058.1";
chr7	HAVANA	CDS	45107534	45107707	0	-	0	gene_id "ENSMUSG00000050708.17"; transcript_id "ENSMUST00000210864.2"; gene_type "protein_coding"; gene_name "Ftl1"; transcript_type "protein_coding"; transcript_name "Ftl1-204"; exon_number 5; exon_id "ENSMUSE00001382945.2"; level 2; protein_id "ENSMUSP00000147389.2"; transcript_support_level "5"; mgi_id "MGI:95589"; tag "NAGNAG_splice_site"; tag "basic"; havana_gene "OTTMUSG00000022565.1"; havana_transcript "OTTMUST00000145822.1";
chr7	HAVANA	exon	45107959	45108084	0	-	.	gene_id "ENSMUSG00000050708.17"; transcript_id "ENSMUST00000094434.13"; gene_type "protein_coding"; gene_name "Ftl1"; transcript_type "protein_coding"; transcript_name "Ftl1-201"; exon_number 3; exon_id "ENSMUSE00001250487.2"; level 2; protein_id "ENSMUSP00000092002.5"; transcript_support_level "1"; mgi_id "MGI:95589"; tag "NAGNAG_splice_site"; tag "basic"; tag "Ensembl_canonical"; tag "GENCODE_Primary"; tag "appris_principal_1"; tag "CCDS"; ccdsid "CCDS39952.1"; havana_gene "OTTMUSG00000022565.1"; havana_transcript "OTTMUST00000054058.1";
chr7	HAVANA	CDS	45107959	45108084	0	-	0	gene_id "ENSMUSG00000050708.17"; transcript_id "ENSMUST00000094434.13"; gene_type "protein_coding"; gene_name "Ftl1"; transcript_type "protein_coding"; transcript_name "Ftl1-201"; exon_number 3; exon_id "ENSMUSE00001250487.2"; level 2; protein_id "ENSMUSP00000092002.5"; transcript_support_level "1"; mgi_id "MGI:95589"; tag "NAGNAG_splice_site"; tag "basic"; tag "Ensembl_canonical"; tag "GENCODE_Primary"; tag "appris_principal_1"; tag "CCDS"; ccdsid "CCDS39952.1"; havana_gene "OTTMUSG00000022565.1"; havana_transcript "OTTMUST00000054058.1";
chr7	HAVANA	exon	45107959	45108084	0	-	.	gene_id "ENSMUSG00000050708.17"; transcript_id "ENSMUST00000210375.2"; gene_type "protein_coding"; gene_name "Ftl1"; transcript_type "protein_coding_CDS_not_defined"; transcript_name "Ftl1-203"; exon_number 3; exon_id "ENSMUSE00001386929.2"; level 2; transcript_support_level "2"; mgi_id "MGI:95589"; tag "NAGNAG_splice_site"; havana_gene "OTTMUSG00000022565.1"; havana_transcript "OTTMUST00000054061.1";
chr7	HAVANA	exon	45107959	45108084	0	-	.	gene_id "ENSMUSG00000050708.17"; transcript_id "ENSMUST00000211500.2"; gene_type "protein_coding"; gene_name "Ftl1"; transcript_type "retained_intron"; transcript_name "Ftl1-205"; exon_number 2; exon_id "ENSMUSE00001386929.2"; level 2; transcript_support_level "1"; mgi_id "MGI:95589"; tag "NAGNAG_splice_site"; havana_gene "OTTMUSG00000022565.1"; havana_transcript "OTTMUST00000054060.1";
chr7	HAVANA	exon	45107959	45108084	0	-	.	gene_id "ENSMUSG00000050708.17"; transcript_id "ENSMUST00000210864.2"; gene_type "protein_coding"; gene_name "Ftl1"; transcript_type "protein_coding"; transcript_name "Ftl1-204"; exon_number 4; exon_id "ENSMUSE00001250487.2"; level 2; protein_id "ENSMUSP00000147389.2"; transcript_support_level "5"; mgi_id "MGI:95589"; tag "NAGNAG_splice_site"; tag "basic"; havana_gene "OTTMUSG00000022565.1"; havana_transcript "OTTMUST00000145822.1";
chr7	HAVANA	CDS	45107959	45108084	0	-	0	gene_id "ENSMUSG00000050708.17"; transcript_id "ENSMUST00000210864.2"; gene_type "protein_coding"; gene_name "Ftl1"; transcript_type "protein_coding"; transcript_name "Ftl1-204"; exon_number 4; exon_id "ENSMUSE00001250487.2"; level 2; protein_id "ENSMUSP00000147389.2"; transcript_support_level "5"; mgi_id "MGI:95589"; tag "NAGNAG_splice_site"; tag "basic"; havana_gene "OTTMUSG00000022565.1"; havana_transcript "OTTMUST00000145822.1";
chr7	HAVANA	UTR	45107959	45108102	0	-	.	gene_id "ENSMUSG00000050708.17"; transcript_id "ENSMUST00000210106.2"; gene_type "protein_coding"; gene_name "Ftl1"; transcript_type "nonsense_mediated_decay"; transcript_name "Ftl1-202"; exon_number 3; exon_id "ENSMUSE00001383901.2"; level 2; protein_id "ENSMUSP00000147526.2"; transcript_support_level "1"; mgi_id "MGI:95589"; havana_gene "OTTMUSG00000022565.1"; havana_transcript "OTTMUST00000054059.1";
chr7	HAVANA	exon	45107959	45108105	0	-	.	gene_id "ENSMUSG00000050708.17"; transcript_id "ENSMUST00000210106.2"; gene_type "protein_coding"; gene_name "Ftl1"; transcript_type "nonsense_mediated_decay"; transcript_name "Ftl1-202"; exon_number 3; exon_id "ENSMUSE00001383901.2"; level 2; protein_id "ENSMUSP00000147526.2"; transcript_support_level "1"; mgi_id "MGI:95589"; havana_gene "OTTMUSG00000022565.1"; havana_transcript "OTTMUST00000054059.1";
chr7	HAVANA	exon	45107959	45108223	0	-	.	gene_id "ENSMUSG00000050708.17"; transcript_id "ENSMUST00000211694.2"; gene_type "protein_coding"; gene_name "Ftl1"; transcript_type "retained_intron"; transcript_name "Ftl1-206"; exon_number 1; exon_id "ENSMUSE00001388437.2"; level 2; transcript_support_level "1"; mgi_id "MGI:95589"; havana_gene "OTTMUSG00000022565.1"; havana_transcript "OTTMUST00000054062.1";
chr7	HAVANA	stop_codon	45108100	45108102	0	-	0	gene_id "ENSMUSG00000050708.17"; transcript_id "ENSMUST00000210106.2"; gene_type "protein_coding"; gene_name "Ftl1"; transcript_type "nonsense_mediated_decay"; transcript_name "Ftl1-202"; exon_number 3; exon_id "ENSMUSE00001383901.2"; level 2; protein_id "ENSMUSP00000147526.2"; transcript_support_level "1"; mgi_id "MGI:95589"; havana_gene "OTTMUSG00000022565.1"; havana_transcript "OTTMUST00000054059.1";
chr7	HAVANA	CDS	45108103	45108105	0	-	0	gene_id "ENSMUSG00000050708.17"; transcript_id "ENSMUST00000210106.2"; gene_type "protein_coding"; gene_name "Ftl1"; transcript_type "nonsense_mediated_decay"; transcript_name "Ftl1-202"; exon_number 3; exon_id "ENSMUSE00001383901.2"; level 2; protein_id "ENSMUSP00000147526.2"; transcript_support_level "1"; mgi_id "MGI:95589"; havana_gene "OTTMUSG00000022565.1"; havana_transcript "OTTMUST00000054059.1";
chr7	HAVANA	exon	45108508	45108546	0	-	.	gene_id "ENSMUSG00000050708.17"; transcript_id "ENSMUST00000210864.2"; gene_type "protein_coding"; gene_name "Ftl1"; transcript_type "protein_coding"; transcript_name "Ftl1-204"; exon_number 3; exon_id "ENSMUSE00001384797.2"; level 2; protein_id "ENSMUSP00000147389.2"; transcript_support_level "5"; mgi_id "MGI:95589"; tag "NAGNAG_splice_site"; tag "basic"; havana_gene "OTTMUSG00000022565.1"; havana_transcript "OTTMUST00000145822.1";
chr7	HAVANA	CDS	45108508	45108546	0	-	0	gene_id "ENSMUSG00000050708.17"; transcript_id "ENSMUST00000210864.2"; gene_type "protein_coding"; gene_name "Ftl1"; transcript_type "protein_coding"; transcript_name "Ftl1-204"; exon_number 3; exon_id "ENSMUSE00001384797.2"; level 2; protein_id "ENSMUSP00000147389.2"; transcript_support_level "5"; mgi_id "MGI:95589"; tag "NAGNAG_splice_site"; tag "basic"; havana_gene "OTTMUSG00000022565.1"; havana_transcript "OTTMUST00000145822.1";
chr7	HAVANA	exon	45108508	45108654	0	-	.	gene_id "ENSMUSG00000050708.17"; transcript_id "ENSMUST00000094434.13"; gene_type "protein_coding"; gene_name "Ftl1"; transcript_type "protein_coding"; transcript_name "Ftl1-201"; exon_number 2; exon_id "ENSMUSE00001237202.2"; level 2; protein_id "ENSMUSP00000092002.5"; transcript_support_level "1"; mgi_id "MGI:95589"; tag "NAGNAG_splice_site"; tag "basic"; tag "Ensembl_canonical"; tag "GENCODE_Primary"; tag "appris_principal_1"; tag "CCDS"; ccdsid "CCDS39952.1"; havana_gene "OTTMUSG00000022565.1"; havana_transcript "OTTMUST00000054058.1";
chr7	HAVANA	CDS	45108508	45108654	0	-	0	gene_id "ENSMUSG00000050708.17"; transcript_id "ENSMUST00000094434.13"; gene_type "protein_coding"; gene_name "Ftl1"; transcript_type "protein_coding"; transcript_name "Ftl1-201"; exon_number 2; exon_id "ENSMUSE00001237202.2"; level 2; protein_id "ENSMUSP00000092002.5"; transcript_support_level "1"; mgi_id "MGI:95589"; tag "NAGNAG_splice_site"; tag "basic"; tag "Ensembl_canonical"; tag "GENCODE_Primary"; tag "appris_principal_1"; tag "CCDS"; ccdsid "CCDS39952.1"; havana_gene "OTTMUSG00000022565.1"; havana_transcript "OTTMUST00000054058.1";
chr7	HAVANA	exon	45108508	45108654	0	-	.	gene_id "ENSMUSG00000050708.17"; transcript_id "ENSMUST00000210375.2"; gene_type "protein_coding"; gene_name "Ftl1"; transcript_type "protein_coding_CDS_not_defined"; transcript_name "Ftl1-203"; exon_number 2; exon_id "ENSMUSE00001388945.2"; level 2; transcript_support_level "2"; mgi_id "MGI:95589"; tag "NAGNAG_splice_site"; havana_gene "OTTMUSG00000022565.1"; havana_transcript "OTTMUST00000054061.1";
chr7	HAVANA	exon	45108508	45108654	0	-	.	gene_id "ENSMUSG00000050708.17"; transcript_id "ENSMUST00000210106.2"; gene_type "protein_coding"; gene_name "Ftl1"; transcript_type "nonsense_mediated_decay"; transcript_name "Ftl1-202"; exon_number 2; exon_id "ENSMUSE00001237202.2"; level 2; protein_id "ENSMUSP00000147526.2"; transcript_support_level "1"; mgi_id "MGI:95589"; havana_gene "OTTMUSG00000022565.1"; havana_transcript "OTTMUST00000054059.1";
chr7	HAVANA	CDS	45108508	45108654	0	-	0	gene_id "ENSMUSG00000050708.17"; transcript_id "ENSMUST00000210106.2"; gene_type "protein_coding"; gene_name "Ftl1"; transcript_type "nonsense_mediated_decay"; transcript_name "Ftl1-202"; exon_number 2; exon_id "ENSMUSE00001237202.2"; level 2; protein_id "ENSMUSP00000147526.2"; transcript_support_level "1"; mgi_id "MGI:95589"; havana_gene "OTTMUSG00000022565.1"; havana_transcript "OTTMUST00000054059.1";
chr7	HAVANA	exon	45108508	45108887	0	-	.	gene_id "ENSMUSG00000050708.17"; transcript_id "ENSMUST00000211500.2"; gene_type "protein_coding"; gene_name "Ftl1"; transcript_type "retained_intron"; transcript_name "Ftl1-205"; exon_number 1; exon_id "ENSMUSE00001382342.2"; level 2; transcript_support_level "1"; mgi_id "MGI:95589"; tag "NAGNAG_splice_site"; havana_gene "OTTMUSG00000022565.1"; havana_transcript "OTTMUST00000054060.1";
chr7	HAVANA	exon	45108616	45108654	0	-	.	gene_id "ENSMUSG00000050708.17"; transcript_id "ENSMUST00000210864.2"; gene_type "protein_coding"; gene_name "Ftl1"; transcript_type "protein_coding"; transcript_name "Ftl1-204"; exon_number 2; exon_id "ENSMUSE00001383101.2"; level 2; protein_id "ENSMUSP00000147389.2"; transcript_support_level "5"; mgi_id "MGI:95589"; tag "NAGNAG_splice_site"; tag "basic"; havana_gene "OTTMUSG00000022565.1"; havana_transcript "OTTMUST00000145822.1";
chr7	HAVANA	CDS	45108616	45108654	0	-	0	gene_id "ENSMUSG00000050708.17"; transcript_id "ENSMUST00000210864.2"; gene_type "protein_coding"; gene_name "Ftl1"; transcript_type "protein_coding"; transcript_name "Ftl1-204"; exon_number 2; exon_id "ENSMUSE00001383101.2"; level 2; protein_id "ENSMUSP00000147389.2"; transcript_support_level "5"; mgi_id "MGI:95589"; tag "NAGNAG_splice_site"; tag "basic"; havana_gene "OTTMUSG00000022565.1"; havana_transcript "OTTMUST00000145822.1";
chr7	HAVANA	exon	45108748	45108845	0	-	.	gene_id "ENSMUSG00000050708.17"; transcript_id "ENSMUST00000210375.2"; gene_type "protein_coding"; gene_name "Ftl1"; transcript_type "protein_coding_CDS_not_defined"; transcript_name "Ftl1-203"; exon_number 1; exon_id "ENSMUSE00001384684.2"; level 2; transcript_support_level "2"; mgi_id "MGI:95589"; tag "NAGNAG_splice_site"; havana_gene "OTTMUSG00000022565.1"; havana_transcript "OTTMUST00000054061.1";
chr7	HAVANA	CDS	45108954	45109055	0	-	0	gene_id "ENSMUSG00000050708.17"; transcript_id "ENSMUST00000094434.13"; gene_type "protein_coding"; gene_name "Ftl1"; transcript_type "protein_coding"; transcript_name "Ftl1-201"; exon_number 1; exon_id "ENSMUSE00000731875.4"; level 2; protein_id "ENSMUSP00000092002.5"; transcript_support_level "1"; mgi_id "MGI:95589"; tag "NAGNAG_splice_site"; tag "basic"; tag "Ensembl_canonical"; tag "GENCODE_Primary"; tag "appris_principal_1"; tag "CCDS"; ccdsid "CCDS39952.1"; havana_gene "OTTMUSG00000022565.1"; havana_transcript "OTTMUST00000054058.1";
chr7	HAVANA	CDS	45108954	45109055	0	-	0	gene_id "ENSMUSG00000050708.17"; transcript_id "ENSMUST00000210106.2"; gene_type "protein_coding"; gene_name "Ftl1"; transcript_type "nonsense_mediated_decay"; transcript_name "Ftl1-202"; exon_number 1; exon_id "ENSMUSE00001382953.2"; level 2; protein_id "ENSMUSP00000147526.2"; transcript_support_level "1"; mgi_id "MGI:95589"; havana_gene "OTTMUSG00000022565.1"; havana_transcript "OTTMUST00000054059.1";
chr7	HAVANA	CDS	45108954	45109055	0	-	0	gene_id "ENSMUSG00000050708.17"; transcript_id "ENSMUST00000210864.2"; gene_type "protein_coding"; gene_name "Ftl1"; transcript_type "protein_coding"; transcript_name "Ftl1-204"; exon_number 1; exon_id "ENSMUSE00001388306.2"; level 2; protein_id "ENSMUSP00000147389.2"; transcript_support_level "5"; mgi_id "MGI:95589"; tag "NAGNAG_splice_site"; tag "basic"; havana_gene "OTTMUSG00000022565.1"; havana_transcript "OTTMUST00000145822.1";
chr7	HAVANA	exon	45108954	45109075	0	-	.	gene_id "ENSMUSG00000050708.17"; transcript_id "ENSMUST00000210864.2"; gene_type "protein_coding"; gene_name "Ftl1"; transcript_type "protein_coding"; transcript_name "Ftl1-204"; exon_number 1; exon_id "ENSMUSE00001388306.2"; level 2; protein_id "ENSMUSP00000147389.2"; transcript_support_level "5"; mgi_id "MGI:95589"; tag "NAGNAG_splice_site"; tag "basic"; havana_gene "OTTMUSG00000022565.1"; havana_transcript "OTTMUST00000145822.1";
chr7	HAVANA	exon	45108954	45109263	0	-	.	gene_id "ENSMUSG00000050708.17"; transcript_id "ENSMUST00000210106.2"; gene_type "protein_coding"; gene_name "Ftl1"; transcript_type "nonsense_mediated_decay"; transcript_name "Ftl1-202"; exon_number 1; exon_id "ENSMUSE00001382953.2"; level 2; protein_id "ENSMUSP00000147526.2"; transcript_support_level "1"; mgi_id "MGI:95589"; havana_gene "OTTMUSG00000022565.1"; havana_transcript "OTTMUST00000054059.1";
chr7	HAVANA	exon	45108954	45109308	0	-	.	gene_id "ENSMUSG00000050708.17"; transcript_id "ENSMUST00000094434.13"; gene_type "protein_coding"; gene_name "Ftl1"; transcript_type "protein_coding"; transcript_name "Ftl1-201"; exon_number 1; exon_id "ENSMUSE00000731875.4"; level 2; protein_id "ENSMUSP00000092002.5"; transcript_support_level "1"; mgi_id "MGI:95589"; tag "NAGNAG_splice_site"; tag "basic"; tag "Ensembl_canonical"; tag "GENCODE_Primary"; tag "appris_principal_1"; tag "CCDS"; ccdsid "CCDS39952.1"; havana_gene "OTTMUSG00000022565.1"; havana_transcript "OTTMUST00000054058.1";
chr7	HAVANA	start_codon	45109053	45109055	0	-	0	gene_id "ENSMUSG00000050708.17"; transcript_id "ENSMUST00000094434.13"; gene_type "protein_coding"; gene_name "Ftl1"; transcript_type "protein_coding"; transcript_name "Ftl1-201"; exon_number 1; exon_id "ENSMUSE00000731875.4"; level 2; protein_id "ENSMUSP00000092002.5"; transcript_support_level "1"; mgi_id "MGI:95589"; tag "NAGNAG_splice_site"; tag "basic"; tag "Ensembl_canonical"; tag "GENCODE_Primary"; tag "appris_principal_1"; tag "CCDS"; ccdsid "CCDS39952.1"; havana_gene "OTTMUSG00000022565.1"; havana_transcript "OTTMUST00000054058.1";
chr7	HAVANA	start_codon	45109053	45109055	0	-	0	gene_id "ENSMUSG00000050708.17"; transcript_id "ENSMUST00000210106.2"; gene_type "protein_coding"; gene_name "Ftl1"; transcript_type "nonsense_mediated_decay"; transcript_name "Ftl1-202"; exon_number 1; exon_id "ENSMUSE00001382953.2"; level 2; protein_id "ENSMUSP00000147526.2"; transcript_support_level "1"; mgi_id "MGI:95589"; havana_gene "OTTMUSG00000022565.1"; havana_transcript "OTTMUST00000054059.1";
chr7	HAVANA	start_codon	45109053	45109055	0	-	0	gene_id "ENSMUSG00000050708.17"; transcript_id "ENSMUST00000210864.2"; gene_type "protein_coding"; gene_name "Ftl1"; transcript_type "protein_coding"; transcript_name "Ftl1-204"; exon_number 1; exon_id "ENSMUSE00001388306.2"; level 2; protein_id "ENSMUSP00000147389.2"; transcript_support_level "5"; mgi_id "MGI:95589"; tag "NAGNAG_splice_site"; tag "basic"; havana_gene "OTTMUSG00000022565.1"; havana_transcript "OTTMUST00000145822.1";
chr7	HAVANA	UTR	45109056	45109075	0	-	.	gene_id "ENSMUSG00000050708.17"; transcript_id "ENSMUST00000210864.2"; gene_type "protein_coding"; gene_name "Ftl1"; transcript_type "protein_coding"; transcript_name "Ftl1-204"; exon_number 1; exon_id "ENSMUSE00001388306.2"; level 2; protein_id "ENSMUSP00000147389.2"; transcript_support_level "5"; mgi_id "MGI:95589"; tag "NAGNAG_splice_site"; tag "basic"; havana_gene "OTTMUSG00000022565.1"; havana_transcript "OTTMUST00000145822.1";
chr7	HAVANA	UTR	45109056	45109263	0	-	.	gene_id "ENSMUSG00000050708.17"; transcript_id "ENSMUST00000210106.2"; gene_type "protein_coding"; gene_name "Ftl1"; transcript_type "nonsense_mediated_decay"; transcript_name "Ftl1-202"; exon_number 1; exon_id "ENSMUSE00001382953.2"; level 2; protein_id "ENSMUSP00000147526.2"; transcript_support_level "1"; mgi_id "MGI:95589"; havana_gene "OTTMUSG00000022565.1"; havana_transcript "OTTMUST00000054059.1";
chr7	HAVANA	UTR	45109056	45109308	0	-	.	gene_id "ENSMUSG00000050708.17"; transcript_id "ENSMUST00000094434.13"; gene_type "protein_coding"; gene_name "Ftl1"; transcript_type "protein_coding"; transcript_name "Ftl1-201"; exon_number 1; exon_id "ENSMUSE00000731875.4"; level 2; protein_id "ENSMUSP00000092002.5"; transcript_support_level "1"; mgi_id "MGI:95589"; tag "NAGNAG_splice_site"; tag "basic"; tag "Ensembl_canonical"; tag "GENCODE_Primary"; tag "appris_principal_1"; tag "CCDS"; ccdsid "CCDS39952.1"; havana_gene "OTTMUSG00000022565.1"; havana_transcript "OTTMUST00000054058.1";
chr7	HAVANA	gene	45109606	45110887	0	-	.	gene_id "ENSMUSG00000137874.1"; gene_type "lncRNA"; gene_name "ENSMUSG00000137874"; level 2;
chr7	HAVANA	transcript	45109606	45110887	0	-	.	gene_id "ENSMUSG00000137874.1"; transcript_id "ENSMUST00000344151.1"; gene_type "lncRNA"; gene_name "ENSMUSG00000137874"; transcript_type "lncRNA"; transcript_name "ENSMUST00000344151"; level 2; tag "basic"; tag "Ensembl_canonical"; tag "GENCODE_Primary"; tag "TAGENE";
chr7	HAVANA	exon	45109606	45110887	0	-	.	gene_id "ENSMUSG00000137874.1"; transcript_id "ENSMUST00000344151.1"; gene_type "lncRNA"; gene_name "ENSMUSG00000137874"; transcript_type "lncRNA"; transcript_name "ENSMUST00000344151"; exon_number 1; exon_id "ENSMUSE00001677990.1"; level 2; tag "basic"; tag "Ensembl_canonical"; tag "GENCODE_Primary"; tag "TAGENE";
chr7	HAVANA	UTR	45111121	45111288	0	-	.	gene_id "ENSMUSG00000003873.12"; transcript_id "ENSMUST00000033093.10"; gene_type "protein_coding"; gene_name "Bax"; transcript_type "protein_coding"; transcript_name "Bax-201"; exon_number 6; exon_id "ENSMUSE00000229243.11"; level 2; protein_id "ENSMUSP00000033093.9"; transcript_support_level "1"; mgi_id "MGI:99702"; tag "basic"; tag "Ensembl_canonical"; tag "GENCODE_Primary"; tag "appris_principal_1"; tag "CCDS"; ccdsid "CCDS21246.1"; havana_gene "OTTMUSG00000059409.1"; havana_transcript "OTTMUST00000145825.1";
chr7	HAVANA	UTR	45111121	45111347	0	-	.	gene_id "ENSMUSG00000003873.12"; transcript_id "ENSMUST00000211365.2"; gene_type "protein_coding"; gene_name "Bax"; transcript_type "protein_coding"; transcript_name "Bax-205"; exon_number 6; exon_id "ENSMUSE00001386642.2"; level 2; protein_id "ENSMUSP00000148240.2"; transcript_support_level "3"; mgi_id "MGI:99702"; tag "basic"; havana_gene "OTTMUSG00000059409.1"; havana_transcript "OTTMUST00000145824.1";
chr7	HAVANA	exon	45111121	45111386	0	-	.	gene_id "ENSMUSG00000003873.12"; transcript_id "ENSMUST00000211365.2"; gene_type "protein_coding"; gene_name "Bax"; transcript_type "protein_coding"; transcript_name "Bax-205"; exon_number 6; exon_id "ENSMUSE00001386642.2"; level 2; protein_id "ENSMUSP00000148240.2"; transcript_support_level "3"; mgi_id "MGI:99702"; tag "basic"; havana_gene "OTTMUSG00000059409.1"; havana_transcript "OTTMUST00000145824.1";
chr7	HAVANA	exon	45111121	45111390	0	-	.	gene_id "ENSMUSG00000003873.12"; transcript_id "ENSMUST00000033093.10"; gene_type "protein_coding"; gene_name "Bax"; transcript_type "protein_coding"; transcript_name "Bax-201"; exon_number 6; exon_id "ENSMUSE00000229243.11"; level 2; protein_id "ENSMUSP00000033093.9"; transcript_support_level "1"; mgi_id "MGI:99702"; tag "basic"; tag "Ensembl_canonical"; tag "GENCODE_Primary"; tag "appris_principal_1"; tag "CCDS"; ccdsid "CCDS21246.1"; havana_gene "OTTMUSG00000059409.1"; havana_transcript "OTTMUST00000145825.1";
chr7	HAVANA	transcript	45111121	45116260	0	-	.	gene_id "ENSMUSG00000003873.12"; transcript_id "ENSMUST00000211365.2"; gene_type "protein_coding"; gene_name "Bax"; transcript_type "protein_coding"; transcript_name "Bax-205"; level 2; protein_id "ENSMUSP00000148240.2"; transcript_support_level "3"; mgi_id "MGI:99702"; tag "basic"; havana_gene "OTTMUSG00000059409.1"; havana_transcript "OTTMUST00000145824.1";
chr7	HAVANA	gene	45111121	45116322	0	-	.	gene_id "ENSMUSG00000003873.12"; gene_type "protein_coding"; gene_name "Bax"; level 2; mgi_id "MGI:99702"; tag "overlapping_locus"; havana_gene "OTTMUSG00000059409.1";
chr7	HAVANA	transcript	45111121	45116322	0	-	.	gene_id "ENSMUSG00000003873.12"; transcript_id "ENSMUST00000033093.10"; gene_type "protein_coding"; gene_name "Bax"; transcript_type "protein_coding"; transcript_name "Bax-201"; level 2; protein_id "ENSMUSP00000033093.9"; transcript_support_level "1"; mgi_id "MGI:99702"; tag "basic"; tag "Ensembl_canonical"; tag "GENCODE_Primary"; tag "appris_principal_1"; tag "CCDS"; ccdsid "CCDS21246.1"; havana_gene "OTTMUSG00000059409.1"; havana_transcript "OTTMUST00000145825.1";
chr7	HAVANA	stop_codon	45111286	45111288	0	-	0	gene_id "ENSMUSG00000003873.12"; transcript_id "ENSMUST00000033093.10"; gene_type "protein_coding"; gene_name "Bax"; transcript_type "protein_coding"; transcript_name "Bax-201"; exon_number 6; exon_id "ENSMUSE00000229243.11"; level 2; protein_id "ENSMUSP00000033093.9"; transcript_support_level "1"; mgi_id "MGI:99702"; tag "basic"; tag "Ensembl_canonical"; tag "GENCODE_Primary"; tag "appris_principal_1"; tag "CCDS"; ccdsid "CCDS21246.1"; havana_gene "OTTMUSG00000059409.1"; havana_transcript "OTTMUST00000145825.1";
chr7	HAVANA	CDS	45111289	45111390	0	-	0	gene_id "ENSMUSG00000003873.12"; transcript_id "ENSMUST00000033093.10"; gene_type "protein_coding"; gene_name "Bax"; transcript_type "protein_coding"; transcript_name "Bax-201"; exon_number 6; exon_id "ENSMUSE00000229243.11"; level 2; protein_id "ENSMUSP00000033093.9"; transcript_support_level "1"; mgi_id "MGI:99702"; tag "basic"; tag "Ensembl_canonical"; tag "GENCODE_Primary"; tag "appris_principal_1"; tag "CCDS"; ccdsid "CCDS21246.1"; havana_gene "OTTMUSG00000059409.1"; havana_transcript "OTTMUST00000145825.1";
chr7	HAVANA	exon	45111291	45111390	0	-	.	gene_id "ENSMUSG00000003873.12"; transcript_id "ENSMUST00000210392.2"; gene_type "protein_coding"; gene_name "Bax"; transcript_type "protein_coding"; transcript_name "Bax-203"; exon_number 5; exon_id "ENSMUSE00001384494.2"; level 2; protein_id "ENSMUSP00000148265.2"; transcript_support_level "2"; mgi_id "MGI:99702"; tag "mRNA_end_NF"; tag "cds_end_NF"; tag "not_organism_supported"; havana_gene "OTTMUSG00000059409.1"; havana_transcript "OTTMUST00000145826.1";
chr7	HAVANA	CDS	45111291	45111390	0	-	0	gene_id "ENSMUSG00000003873.12"; transcript_id "ENSMUST00000210392.2"; gene_type "protein_coding"; gene_name "Bax"; transcript_type "protein_coding"; transcript_name "Bax-203"; exon_number 5; exon_id "ENSMUSE00001384494.2"; level 2; protein_id "ENSMUSP00000148265.2"; transcript_support_level "2"; mgi_id "MGI:99702"; tag "mRNA_end_NF"; tag "cds_end_NF"; tag "not_organism_supported"; havana_gene "OTTMUSG00000059409.1"; havana_transcript "OTTMUST00000145826.1";
chr7	HAVANA	transcript	45111291	45116255	0	-	.	gene_id "ENSMUSG00000003873.12"; transcript_id "ENSMUST00000210392.2"; gene_type "protein_coding"; gene_name "Bax"; transcript_type "protein_coding"; transcript_name "Bax-203"; level 2; protein_id "ENSMUSP00000148265.2"; transcript_support_level "2"; mgi_id "MGI:99702"; tag "mRNA_end_NF"; tag "cds_end_NF"; tag "not_organism_supported"; havana_gene "OTTMUSG00000059409.1"; havana_transcript "OTTMUST00000145826.1";
chr7	HAVANA	stop_codon	45111345	45111347	0	-	0	gene_id "ENSMUSG00000003873.12"; transcript_id "ENSMUST00000211365.2"; gene_type "protein_coding"; gene_name "Bax"; transcript_type "protein_coding"; transcript_name "Bax-205"; exon_number 6; exon_id "ENSMUSE00001386642.2"; level 2; protein_id "ENSMUSP00000148240.2"; transcript_support_level "3"; mgi_id "MGI:99702"; tag "basic"; havana_gene "OTTMUSG00000059409.1"; havana_transcript "OTTMUST00000145824.1";
chr7	HAVANA	CDS	45111348	45111386	0	-	0	gene_id "ENSMUSG00000003873.12"; transcript_id "ENSMUST00000211365.2"; gene_type "protein_coding"; gene_name "Bax"; transcript_type "protein_coding"; transcript_name "Bax-205"; exon_number 6; exon_id "ENSMUSE00001386642.2"; level 2; protein_id "ENSMUSP00000148240.2"; transcript_support_level "3"; mgi_id "MGI:99702"; tag "basic"; havana_gene "OTTMUSG00000059409.1"; havana_transcript "OTTMUST00000145824.1";
chr7	HAVANA	exon	45112584	45112927	0	-	.	gene_id "ENSMUSG00000003873.12"; transcript_id "ENSMUST00000211615.2"; gene_type "protein_coding"; gene_name "Bax"; transcript_type "retained_intron"; transcript_name "Bax-206"; exon_number 3; exon_id "ENSMUSE00001386776.2"; level 2; transcript_support_level "2"; mgi_id "MGI:99702"; havana_gene "OTTMUSG00000059409.1"; havana_transcript "OTTMUST00000145827.1";
chr7	HAVANA	transcript	45112584	45115468	0	-	.	gene_id "ENSMUSG00000003873.12"; transcript_id "ENSMUST00000211615.2"; gene_type "protein_coding"; gene_name "Bax"; transcript_type "retained_intron"; transcript_name "Bax-206"; level 2; transcript_support_level "2"; mgi_id "MGI:99702"; havana_gene "OTTMUSG00000059409.1"; havana_transcript "OTTMUST00000145827.1";
chr7	HAVANA	exon	45112823	45112927	0	-	.	gene_id "ENSMUSG00000003873.12"; transcript_id "ENSMUST00000211365.2"; gene_type "protein_coding"; gene_name "Bax"; transcript_type "protein_coding"; transcript_name "Bax-205"; exon_number 5; exon_id "ENSMUSE00000203793.4"; level 2; protein_id "ENSMUSP00000148240.2"; transcript_support_level "3"; mgi_id "MGI:99702"; tag "basic"; havana_gene "OTTMUSG00000059409.1"; havana_transcript "OTTMUST00000145824.1";
chr7	HAVANA	CDS	45112823	45112927	0	-	0	gene_id "ENSMUSG00000003873.12"; transcript_id "ENSMUST00000211365.2"; gene_type "protein_coding"; gene_name "Bax"; transcript_type "protein_coding"; transcript_name "Bax-205"; exon_number 5; exon_id "ENSMUSE00000203793.4"; level 2; protein_id "ENSMUSP00000148240.2"; transcript_support_level "3"; mgi_id "MGI:99702"; tag "basic"; havana_gene "OTTMUSG00000059409.1"; havana_transcript "OTTMUST00000145824.1";
chr7	HAVANA	exon	45112823	45112927	0	-	.	gene_id "ENSMUSG00000003873.12"; transcript_id "ENSMUST00000033093.10"; gene_type "protein_coding"; gene_name "Bax"; transcript_type "protein_coding"; transcript_name "Bax-201"; exon_number 5; exon_id "ENSMUSE00000203793.4"; level 2; protein_id "ENSMUSP00000033093.9"; transcript_support_level "1"; mgi_id "MGI:99702"; tag "basic"; tag "Ensembl_canonical"; tag "GENCODE_Primary"; tag "appris_principal_1"; tag "CCDS"; ccdsid "CCDS21246.1"; havana_gene "OTTMUSG00000059409.1"; havana_transcript "OTTMUST00000145825.1";
chr7	HAVANA	CDS	45112823	45112927	0	-	0	gene_id "ENSMUSG00000003873.12"; transcript_id "ENSMUST00000033093.10"; gene_type "protein_coding"; gene_name "Bax"; transcript_type "protein_coding"; transcript_name "Bax-201"; exon_number 5; exon_id "ENSMUSE00000203793.4"; level 2; protein_id "ENSMUSP00000033093.9"; transcript_support_level "1"; mgi_id "MGI:99702"; tag "basic"; tag "Ensembl_canonical"; tag "GENCODE_Primary"; tag "appris_principal_1"; tag "CCDS"; ccdsid "CCDS21246.1"; havana_gene "OTTMUSG00000059409.1"; havana_transcript "OTTMUST00000145825.1";
chr7	HAVANA	exon	45112823	45112927	0	-	.	gene_id "ENSMUSG00000003873.12"; transcript_id "ENSMUST00000210392.2"; gene_type "protein_coding"; gene_name "Bax"; transcript_type "protein_coding"; transcript_name "Bax-203"; exon_number 4; exon_id "ENSMUSE00000203793.4"; level 2; protein_id "ENSMUSP00000148265.2"; transcript_support_level "2"; mgi_id "MGI:99702"; tag "mRNA_end_NF"; tag "cds_end_NF"; tag "not_organism_supported"; havana_gene "OTTMUSG00000059409.1"; havana_transcript "OTTMUST00000145826.1";
chr7	HAVANA	CDS	45112823	45112927	0	-	0	gene_id "ENSMUSG00000003873.12"; transcript_id "ENSMUST00000210392.2"; gene_type "protein_coding"; gene_name "Bax"; transcript_type "protein_coding"; transcript_name "Bax-203"; exon_number 4; exon_id "ENSMUSE00000203793.4"; level 2; protein_id "ENSMUSP00000148265.2"; transcript_support_level "2"; mgi_id "MGI:99702"; tag "mRNA_end_NF"; tag "cds_end_NF"; tag "not_organism_supported"; havana_gene "OTTMUSG00000059409.1"; havana_transcript "OTTMUST00000145826.1";
chr7	HAVANA	exon	45114613	45114748	0	-	.	gene_id "ENSMUSG00000003873.12"; transcript_id "ENSMUST00000211365.2"; gene_type "protein_coding"; gene_name "Bax"; transcript_type "protein_coding"; transcript_name "Bax-205"; exon_number 4; exon_id "ENSMUSE00000203797.4"; level 2; protein_id "ENSMUSP00000148240.2"; transcript_support_level "3"; mgi_id "MGI:99702"; tag "basic"; havana_gene "OTTMUSG00000059409.1"; havana_transcript "OTTMUST00000145824.1";
chr7	HAVANA	CDS	45114613	45114748	0	-	1	gene_id "ENSMUSG00000003873.12"; transcript_id "ENSMUST00000211365.2"; gene_type "protein_coding"; gene_name "Bax"; transcript_type "protein_coding"; transcript_name "Bax-205"; exon_number 4; exon_id "ENSMUSE00000203797.4"; level 2; protein_id "ENSMUSP00000148240.2"; transcript_support_level "3"; mgi_id "MGI:99702"; tag "basic"; havana_gene "OTTMUSG00000059409.1"; havana_transcript "OTTMUST00000145824.1";
chr7	HAVANA	exon	45114613	45114748	0	-	.	gene_id "ENSMUSG00000003873.12"; transcript_id "ENSMUST00000033093.10"; gene_type "protein_coding"; gene_name "Bax"; transcript_type "protein_coding"; transcript_name "Bax-201"; exon_number 4; exon_id "ENSMUSE00000203797.4"; level 2; protein_id "ENSMUSP00000033093.9"; transcript_support_level "1"; mgi_id "MGI:99702"; tag "basic"; tag "Ensembl_canonical"; tag "GENCODE_Primary"; tag "appris_principal_1"; tag "CCDS"; ccdsid "CCDS21246.1"; havana_gene "OTTMUSG00000059409.1"; havana_transcript "OTTMUST00000145825.1";
chr7	HAVANA	CDS	45114613	45114748	0	-	1	gene_id "ENSMUSG00000003873.12"; transcript_id "ENSMUST00000033093.10"; gene_type "protein_coding"; gene_name "Bax"; transcript_type "protein_coding"; transcript_name "Bax-201"; exon_number 4; exon_id "ENSMUSE00000203797.4"; level 2; protein_id "ENSMUSP00000033093.9"; transcript_support_level "1"; mgi_id "MGI:99702"; tag "basic"; tag "Ensembl_canonical"; tag "GENCODE_Primary"; tag "appris_principal_1"; tag "CCDS"; ccdsid "CCDS21246.1"; havana_gene "OTTMUSG00000059409.1"; havana_transcript "OTTMUST00000145825.1";
chr7	HAVANA	exon	45114613	45114748	0	-	.	gene_id "ENSMUSG00000003873.12"; transcript_id "ENSMUST00000210392.2"; gene_type "protein_coding"; gene_name "Bax"; transcript_type "protein_coding"; transcript_name "Bax-203"; exon_number 3; exon_id "ENSMUSE00000203797.4"; level 2; protein_id "ENSMUSP00000148265.2"; transcript_support_level "2"; mgi_id "MGI:99702"; tag "mRNA_end_NF"; tag "cds_end_NF"; tag "not_organism_supported"; havana_gene "OTTMUSG00000059409.1"; havana_transcript "OTTMUST00000145826.1";
chr7	HAVANA	CDS	45114613	45114748	0	-	1	gene_id "ENSMUSG00000003873.12"; transcript_id "ENSMUST00000210392.2"; gene_type "protein_coding"; gene_name "Bax"; transcript_type "protein_coding"; transcript_name "Bax-203"; exon_number 3; exon_id "ENSMUSE00000203797.4"; level 2; protein_id "ENSMUSP00000148265.2"; transcript_support_level "2"; mgi_id "MGI:99702"; tag "mRNA_end_NF"; tag "cds_end_NF"; tag "not_organism_supported"; havana_gene "OTTMUSG00000059409.1"; havana_transcript "OTTMUST00000145826.1";
chr7	HAVANA	exon	45114613	45114748	0	-	.	gene_id "ENSMUSG00000003873.12"; transcript_id "ENSMUST00000211615.2"; gene_type "protein_coding"; gene_name "Bax"; transcript_type "retained_intron"; transcript_name "Bax-206"; exon_number 2; exon_id "ENSMUSE00001384769.2"; level 2; transcript_support_level "2"; mgi_id "MGI:99702"; havana_gene "OTTMUSG00000059409.1"; havana_transcript "OTTMUST00000145827.1";
chr7	HAVANA	exon	45114613	45114748	0	-	.	gene_id "ENSMUSG00000003873.12"; transcript_id "ENSMUST00000211195.2"; gene_type "protein_coding"; gene_name "Bax"; transcript_type "protein_coding"; transcript_name "Bax-204"; exon_number 3; exon_id "ENSMUSE00000203797.4"; level 2; protein_id "ENSMUSP00000148182.2"; transcript_support_level "5"; mgi_id "MGI:99702"; tag "mRNA_end_NF"; tag "cds_end_NF"; tag "not_organism_supported"; havana_gene "OTTMUSG00000059409.1"; havana_transcript "OTTMUST00000145828.1";
chr7	HAVANA	CDS	45114613	45114748	0	-	1	gene_id "ENSMUSG00000003873.12"; transcript_id "ENSMUST00000211195.2"; gene_type "protein_coding"; gene_name "Bax"; transcript_type "protein_coding"; transcript_name "Bax-204"; exon_number 3; exon_id "ENSMUSE00000203797.4"; level 2; protein_id "ENSMUSP00000148182.2"; transcript_support_level "5"; mgi_id "MGI:99702"; tag "mRNA_end_NF"; tag "cds_end_NF"; tag "not_organism_supported"; havana_gene "OTTMUSG00000059409.1"; havana_transcript "OTTMUST00000145828.1";
chr7	HAVANA	transcript	45114613	45116199	0	-	.	gene_id "ENSMUSG00000003873.12"; transcript_id "ENSMUST00000211195.2"; gene_type "protein_coding"; gene_name "Bax"; transcript_type "protein_coding"; transcript_name "Bax-204"; level 2; protein_id "ENSMUSP00000148182.2"; transcript_support_level "5"; mgi_id "MGI:99702"; tag "mRNA_end_NF"; tag "cds_end_NF"; tag "not_organism_supported"; havana_gene "OTTMUSG00000059409.1"; havana_transcript "OTTMUST00000145828.1";
chr7	HAVANA	exon	45114677	45114748	0	-	.	gene_id "ENSMUSG00000003873.12"; transcript_id "ENSMUST00000210019.2"; gene_type "protein_coding"; gene_name "Bax"; transcript_type "protein_coding"; transcript_name "Bax-202"; exon_number 4; exon_id "ENSMUSE00001386956.2"; level 2; protein_id "ENSMUSP00000147753.2"; transcript_support_level "5"; mgi_id "MGI:99702"; tag "mRNA_start_NF"; tag "mRNA_end_NF"; tag "cds_start_NF"; tag "cds_end_NF"; tag "not_organism_supported"; havana_gene "OTTMUSG00000059409.1"; havana_transcript "OTTMUST00000147251.1";
chr7	HAVANA	CDS	45114677	45114748	0	-	1	gene_id "ENSMUSG00000003873.12"; transcript_id "ENSMUST00000210019.2"; gene_type "protein_coding"; gene_name "Bax"; transcript_type "protein_coding"; transcript_name "Bax-202"; exon_number 4; exon_id "ENSMUSE00001386956.2"; level 2; protein_id "ENSMUSP00000147753.2"; transcript_support_level "5"; mgi_id "MGI:99702"; tag "mRNA_start_NF"; tag "mRNA_end_NF"; tag "cds_start_NF"; tag "cds_end_NF"; tag "not_organism_supported"; havana_gene "OTTMUSG00000059409.1"; havana_transcript "OTTMUST00000147251.1";
chr7	HAVANA	transcript	45114677	45116202	0	-	.	gene_id "ENSMUSG00000003873.12"; transcript_id "ENSMUST00000210019.2"; gene_type "protein_coding"; gene_name "Bax"; transcript_type "protein_coding"; transcript_name "Bax-202"; level 2; protein_id "ENSMUSP00000147753.2"; transcript_support_level "5"; mgi_id "MGI:99702"; tag "mRNA_start_NF"; tag "mRNA_end_NF"; tag "cds_start_NF"; tag "cds_end_NF"; tag "not_organism_supported"; havana_gene "OTTMUSG00000059409.1"; havana_transcript "OTTMUST00000147251.1";
chr7	HAVANA	exon	45115401	45115468	0	-	.	gene_id "ENSMUSG00000003873.12"; transcript_id "ENSMUST00000211615.2"; gene_type "protein_coding"; gene_name "Bax"; transcript_type "retained_intron"; transcript_name "Bax-206"; exon_number 1; exon_id "ENSMUSE00001383532.2"; level 2; transcript_support_level "2"; mgi_id "MGI:99702"; havana_gene "OTTMUSG00000059409.1"; havana_transcript "OTTMUST00000145827.1";
chr7	HAVANA	exon	45115401	45115547	0	-	.	gene_id "ENSMUSG00000003873.12"; transcript_id "ENSMUST00000211365.2"; gene_type "protein_coding"; gene_name "Bax"; transcript_type "protein_coding"; transcript_name "Bax-205"; exon_number 3; exon_id "ENSMUSE00000203798.4"; level 2; protein_id "ENSMUSP00000148240.2"; transcript_support_level "3"; mgi_id "MGI:99702"; tag "basic"; havana_gene "OTTMUSG00000059409.1"; havana_transcript "OTTMUST00000145824.1";
chr7	HAVANA	CDS	45115401	45115547	0	-	1	gene_id "ENSMUSG00000003873.12"; transcript_id "ENSMUST00000211365.2"; gene_type "protein_coding"; gene_name "Bax"; transcript_type "protein_coding"; transcript_name "Bax-205"; exon_number 3; exon_id "ENSMUSE00000203798.4"; level 2; protein_id "ENSMUSP00000148240.2"; transcript_support_level "3"; mgi_id "MGI:99702"; tag "basic"; havana_gene "OTTMUSG00000059409.1"; havana_transcript "OTTMUST00000145824.1";
chr7	HAVANA	exon	45115401	45115547	0	-	.	gene_id "ENSMUSG00000003873.12"; transcript_id "ENSMUST00000033093.10"; gene_type "protein_coding"; gene_name "Bax"; transcript_type "protein_coding"; transcript_name "Bax-201"; exon_number 3; exon_id "ENSMUSE00000203798.4"; level 2; protein_id "ENSMUSP00000033093.9"; transcript_support_level "1"; mgi_id "MGI:99702"; tag "basic"; tag "Ensembl_canonical"; tag "GENCODE_Primary"; tag "appris_principal_1"; tag "CCDS"; ccdsid "CCDS21246.1"; havana_gene "OTTMUSG00000059409.1"; havana_transcript "OTTMUST00000145825.1";
chr7	HAVANA	CDS	45115401	45115547	0	-	1	gene_id "ENSMUSG00000003873.12"; transcript_id "ENSMUST00000033093.10"; gene_type "protein_coding"; gene_name "Bax"; transcript_type "protein_coding"; transcript_name "Bax-201"; exon_number 3; exon_id "ENSMUSE00000203798.4"; level 2; protein_id "ENSMUSP00000033093.9"; transcript_support_level "1"; mgi_id "MGI:99702"; tag "basic"; tag "Ensembl_canonical"; tag "GENCODE_Primary"; tag "appris_principal_1"; tag "CCDS"; ccdsid "CCDS21246.1"; havana_gene "OTTMUSG00000059409.1"; havana_transcript "OTTMUST00000145825.1";
chr7	HAVANA	exon	45115401	45115547	0	-	.	gene_id "ENSMUSG00000003873.12"; transcript_id "ENSMUST00000210392.2"; gene_type "protein_coding"; gene_name "Bax"; transcript_type "protein_coding"; transcript_name "Bax-203"; exon_number 2; exon_id "ENSMUSE00000203798.4"; level 2; protein_id "ENSMUSP00000148265.2"; transcript_support_level "2"; mgi_id "MGI:99702"; tag "mRNA_end_NF"; tag "cds_end_NF"; tag "not_organism_supported"; havana_gene "OTTMUSG00000059409.1"; havana_transcript "OTTMUST00000145826.1";
chr7	HAVANA	CDS	45115401	45115547	0	-	1	gene_id "ENSMUSG00000003873.12"; transcript_id "ENSMUST00000210392.2"; gene_type "protein_coding"; gene_name "Bax"; transcript_type "protein_coding"; transcript_name "Bax-203"; exon_number 2; exon_id "ENSMUSE00000203798.4"; level 2; protein_id "ENSMUSP00000148265.2"; transcript_support_level "2"; mgi_id "MGI:99702"; tag "mRNA_end_NF"; tag "cds_end_NF"; tag "not_organism_supported"; havana_gene "OTTMUSG00000059409.1"; havana_transcript "OTTMUST00000145826.1";
chr7	HAVANA	exon	45115401	45115547	0	-	.	gene_id "ENSMUSG00000003873.12"; transcript_id "ENSMUST00000210019.2"; gene_type "protein_coding"; gene_name "Bax"; transcript_type "protein_coding"; transcript_name "Bax-202"; exon_number 3; exon_id "ENSMUSE00000203798.4"; level 2; protein_id "ENSMUSP00000147753.2"; transcript_support_level "5"; mgi_id "MGI:99702"; tag "mRNA_start_NF"; tag "mRNA_end_NF"; tag "cds_start_NF"; tag "cds_end_NF"; tag "not_organism_supported"; havana_gene "OTTMUSG00000059409.1"; havana_transcript "OTTMUST00000147251.1";
chr7	HAVANA	CDS	45115401	45115547	0	-	1	gene_id "ENSMUSG00000003873.12"; transcript_id "ENSMUST00000210019.2"; gene_type "protein_coding"; gene_name "Bax"; transcript_type "protein_coding"; transcript_name "Bax-202"; exon_number 3; exon_id "ENSMUSE00000203798.4"; level 2; protein_id "ENSMUSP00000147753.2"; transcript_support_level "5"; mgi_id "MGI:99702"; tag "mRNA_start_NF"; tag "mRNA_end_NF"; tag "cds_start_NF"; tag "cds_end_NF"; tag "not_organism_supported"; havana_gene "OTTMUSG00000059409.1"; havana_transcript "OTTMUST00000147251.1";
chr7	HAVANA	exon	45115408	45115547	0	-	.	gene_id "ENSMUSG00000109926.2"; transcript_id "ENSMUST00000210701.2"; gene_type "protein_coding"; gene_name "Gm45808"; transcript_type "protein_coding"; transcript_name "Gm45808-201"; exon_number 6; exon_id "ENSMUSE00001384196.2"; level 2; protein_id "ENSMUSP00000147942.2"; transcript_support_level "5"; mgi_id "MGI:5804923"; tag "mRNA_start_NF"; tag "mRNA_end_NF"; tag "cds_start_NF"; tag "cds_end_NF"; tag "basic"; tag "Ensembl_canonical"; tag "GENCODE_Primary"; tag "appris_principal_1"; tag "readthrough_transcript"; havana_gene "OTTMUSG00000059410.1"; havana_transcript "OTTMUST00000145829.1";
chr7	HAVANA	CDS	45115408	45115547	0	-	1	gene_id "ENSMUSG00000109926.2"; transcript_id "ENSMUST00000210701.2"; gene_type "protein_coding"; gene_name "Gm45808"; transcript_type "protein_coding"; transcript_name "Gm45808-201"; exon_number 6; exon_id "ENSMUSE00001384196.2"; level 2; protein_id "ENSMUSP00000147942.2"; transcript_support_level "5"; mgi_id "MGI:5804923"; tag "mRNA_start_NF"; tag "mRNA_end_NF"; tag "cds_start_NF"; tag "cds_end_NF"; tag "basic"; tag "Ensembl_canonical"; tag "GENCODE_Primary"; tag "appris_principal_1"; tag "readthrough_transcript"; havana_gene "OTTMUSG00000059410.1"; havana_transcript "OTTMUST00000145829.1";
chr7	HAVANA	gene	45115408	45136235	0	-	.	gene_id "ENSMUSG00000109926.2"; gene_type "protein_coding"; gene_name "Gm45808"; level 2; mgi_id "MGI:5804923"; tag "overlapping_locus"; tag "readthrough_gene"; havana_gene "OTTMUSG00000059410.1";
chr7	HAVANA	transcript	45115408	45136235	0	-	.	gene_id "ENSMUSG00000109926.2"; transcript_id "ENSMUST00000210701.2"; gene_type "protein_coding"; gene_name "Gm45808"; transcript_type "protein_coding"; transcript_name "Gm45808-201"; level 2; protein_id "ENSMUSP00000147942.2"; transcript_support_level "5"; mgi_id "MGI:5804923"; tag "mRNA_start_NF"; tag "mRNA_end_NF"; tag "cds_start_NF"; tag "cds_end_NF"; tag "basic"; tag "Ensembl_canonical"; tag "GENCODE_Primary"; tag "appris_principal_1"; tag "readthrough_transcript"; havana_gene "OTTMUSG00000059410.1"; havana_transcript "OTTMUST00000145829.1";
chr7	HAVANA	CDS	45115644	45115672	0	-	0	gene_id "ENSMUSG00000003873.12"; transcript_id "ENSMUST00000210392.2"; gene_type "protein_coding"; gene_name "Bax"; transcript_type "protein_coding"; transcript_name "Bax-203"; exon_number 1; exon_id "ENSMUSE00001387197.2"; level 2; protein_id "ENSMUSP00000148265.2"; transcript_support_level "2"; mgi_id "MGI:99702"; tag "mRNA_end_NF"; tag "cds_end_NF"; tag "not_organism_supported"; havana_gene "OTTMUSG00000059409.1"; havana_transcript "OTTMUST00000145826.1";
chr7	HAVANA	exon	45115644	45115695	0	-	.	gene_id "ENSMUSG00000003873.12"; transcript_id "ENSMUST00000211365.2"; gene_type "protein_coding"; gene_name "Bax"; transcript_type "protein_coding"; transcript_name "Bax-205"; exon_number 2; exon_id "ENSMUSE00000203796.4"; level 2; protein_id "ENSMUSP00000148240.2"; transcript_support_level "3"; mgi_id "MGI:99702"; tag "basic"; havana_gene "OTTMUSG00000059409.1"; havana_transcript "OTTMUST00000145824.1";
chr7	HAVANA	CDS	45115644	45115695	0	-	2	gene_id "ENSMUSG00000003873.12"; transcript_id "ENSMUST00000211365.2"; gene_type "protein_coding"; gene_name "Bax"; transcript_type "protein_coding"; transcript_name "Bax-205"; exon_number 2; exon_id "ENSMUSE00000203796.4"; level 2; protein_id "ENSMUSP00000148240.2"; transcript_support_level "3"; mgi_id "MGI:99702"; tag "basic"; havana_gene "OTTMUSG00000059409.1"; havana_transcript "OTTMUST00000145824.1";
chr7	HAVANA	exon	45115644	45115695	0	-	.	gene_id "ENSMUSG00000003873.12"; transcript_id "ENSMUST00000033093.10"; gene_type "protein_coding"; gene_name "Bax"; transcript_type "protein_coding"; transcript_name "Bax-201"; exon_number 2; exon_id "ENSMUSE00000203796.4"; level 2; protein_id "ENSMUSP00000033093.9"; transcript_support_level "1"; mgi_id "MGI:99702"; tag "basic"; tag "Ensembl_canonical"; tag "GENCODE_Primary"; tag "appris_principal_1"; tag "CCDS"; ccdsid "CCDS21246.1"; havana_gene "OTTMUSG00000059409.1"; havana_transcript "OTTMUST00000145825.1";
chr7	HAVANA	CDS	45115644	45115695	0	-	2	gene_id "ENSMUSG00000003873.12"; transcript_id "ENSMUST00000033093.10"; gene_type "protein_coding"; gene_name "Bax"; transcript_type "protein_coding"; transcript_name "Bax-201"; exon_number 2; exon_id "ENSMUSE00000203796.4"; level 2; protein_id "ENSMUSP00000033093.9"; transcript_support_level "1"; mgi_id "MGI:99702"; tag "basic"; tag "Ensembl_canonical"; tag "GENCODE_Primary"; tag "appris_principal_1"; tag "CCDS"; ccdsid "CCDS21246.1"; havana_gene "OTTMUSG00000059409.1"; havana_transcript "OTTMUST00000145825.1";
chr7	HAVANA	exon	45115644	45115695	0	-	.	gene_id "ENSMUSG00000003873.12"; transcript_id "ENSMUST00000211195.2"; gene_type "protein_coding"; gene_name "Bax"; transcript_type "protein_coding"; transcript_name "Bax-204"; exon_number 2; exon_id "ENSMUSE00000203796.4"; level 2; protein_id "ENSMUSP00000148182.2"; transcript_support_level "5"; mgi_id "MGI:99702"; tag "mRNA_end_NF"; tag "cds_end_NF"; tag "not_organism_supported"; havana_gene "OTTMUSG00000059409.1"; havana_transcript "OTTMUST00000145828.1";
chr7	HAVANA	CDS	45115644	45115695	0	-	2	gene_id "ENSMUSG00000003873.12"; transcript_id "ENSMUST00000211195.2"; gene_type "protein_coding"; gene_name "Bax"; transcript_type "protein_coding"; transcript_name "Bax-204"; exon_number 2; exon_id "ENSMUSE00000203796.4"; level 2; protein_id "ENSMUSP00000148182.2"; transcript_support_level "5"; mgi_id "MGI:99702"; tag "mRNA_end_NF"; tag "cds_end_NF"; tag "not_organism_supported"; havana_gene "OTTMUSG00000059409.1"; havana_transcript "OTTMUST00000145828.1";
chr7	HAVANA	exon	45115644	45115695	0	-	.	gene_id "ENSMUSG00000109926.2"; transcript_id "ENSMUST00000210701.2"; gene_type "protein_coding"; gene_name "Gm45808"; transcript_type "protein_coding"; transcript_name "Gm45808-201"; exon_number 5; exon_id "ENSMUSE00001385186.2"; level 2; protein_id "ENSMUSP00000147942.2"; transcript_support_level "5"; mgi_id "MGI:5804923"; tag "mRNA_start_NF"; tag "mRNA_end_NF"; tag "cds_start_NF"; tag "cds_end_NF"; tag "basic"; tag "Ensembl_canonical"; tag "GENCODE_Primary"; tag "appris_principal_1"; tag "readthrough_transcript"; havana_gene "OTTMUSG00000059410.1"; havana_transcript "OTTMUST00000145829.1";
chr7	HAVANA	CDS	45115644	45115695	0	-	2	gene_id "ENSMUSG00000109926.2"; transcript_id "ENSMUST00000210701.2"; gene_type "protein_coding"; gene_name "Gm45808"; transcript_type "protein_coding"; transcript_name "Gm45808-201"; exon_number 5; exon_id "ENSMUSE00001385186.2"; level 2; protein_id "ENSMUSP00000147942.2"; transcript_support_level "5"; mgi_id "MGI:5804923"; tag "mRNA_start_NF"; tag "mRNA_end_NF"; tag "cds_start_NF"; tag "cds_end_NF"; tag "basic"; tag "Ensembl_canonical"; tag "GENCODE_Primary"; tag "appris_principal_1"; tag "readthrough_transcript"; havana_gene "OTTMUSG00000059410.1"; havana_transcript "OTTMUST00000145829.1";
chr7	HAVANA	exon	45115644	45115730	0	-	.	gene_id "ENSMUSG00000003873.12"; transcript_id "ENSMUST00000210019.2"; gene_type "protein_coding"; gene_name "Bax"; transcript_type "protein_coding"; transcript_name "Bax-202"; exon_number 2; exon_id "ENSMUSE00001383359.2"; level 2; protein_id "ENSMUSP00000147753.2"; transcript_support_level "5"; mgi_id "MGI:99702"; tag "mRNA_start_NF"; tag "mRNA_end_NF"; tag "cds_start_NF"; tag "cds_end_NF"; tag "not_organism_supported"; havana_gene "OTTMUSG00000059409.1"; havana_transcript "OTTMUST00000147251.1";
chr7	HAVANA	CDS	45115644	45115730	0	-	1	gene_id "ENSMUSG00000003873.12"; transcript_id "ENSMUST00000210019.2"; gene_type "protein_coding"; gene_name "Bax"; transcript_type "protein_coding"; transcript_name "Bax-202"; exon_number 2; exon_id "ENSMUSE00001383359.2"; level 2; protein_id "ENSMUSP00000147753.2"; transcript_support_level "5"; mgi_id "MGI:99702"; tag "mRNA_start_NF"; tag "mRNA_end_NF"; tag "cds_start_NF"; tag "cds_end_NF"; tag "not_organism_supported"; havana_gene "OTTMUSG00000059409.1"; havana_transcript "OTTMUST00000147251.1";
chr7	HAVANA	exon	45115644	45116255	0	-	.	gene_id "ENSMUSG00000003873.12"; transcript_id "ENSMUST00000210392.2"; gene_type "protein_coding"; gene_name "Bax"; transcript_type "protein_coding"; transcript_name "Bax-203"; exon_number 1; exon_id "ENSMUSE00001387197.2"; level 2; protein_id "ENSMUSP00000148265.2"; transcript_support_level "2"; mgi_id "MGI:99702"; tag "mRNA_end_NF"; tag "cds_end_NF"; tag "not_organism_supported"; havana_gene "OTTMUSG00000059409.1"; havana_transcript "OTTMUST00000145826.1";
chr7	HAVANA	start_codon	45115670	45115672	0	-	0	gene_id "ENSMUSG00000003873.12"; transcript_id "ENSMUST00000210392.2"; gene_type "protein_coding"; gene_name "Bax"; transcript_type "protein_coding"; transcript_name "Bax-203"; exon_number 1; exon_id "ENSMUSE00001387197.2"; level 2; protein_id "ENSMUSP00000148265.2"; transcript_support_level "2"; mgi_id "MGI:99702"; tag "mRNA_end_NF"; tag "cds_end_NF"; tag "not_organism_supported"; havana_gene "OTTMUSG00000059409.1"; havana_transcript "OTTMUST00000145826.1";
chr7	HAVANA	UTR	45115673	45116255	0	-	.	gene_id "ENSMUSG00000003873.12"; transcript_id "ENSMUST00000210392.2"; gene_type "protein_coding"; gene_name "Bax"; transcript_type "protein_coding"; transcript_name "Bax-203"; exon_number 1; exon_id "ENSMUSE00001387197.2"; level 2; protein_id "ENSMUSP00000148265.2"; transcript_support_level "2"; mgi_id "MGI:99702"; tag "mRNA_end_NF"; tag "cds_end_NF"; tag "not_organism_supported"; havana_gene "OTTMUSG00000059409.1"; havana_transcript "OTTMUST00000145826.1";
chr7	HAVANA	CDS	45116166	45116199	0	-	0	gene_id "ENSMUSG00000003873.12"; transcript_id "ENSMUST00000211365.2"; gene_type "protein_coding"; gene_name "Bax"; transcript_type "protein_coding"; transcript_name "Bax-205"; exon_number 1; exon_id "ENSMUSE00001382928.2"; level 2; protein_id "ENSMUSP00000148240.2"; transcript_support_level "3"; mgi_id "MGI:99702"; tag "basic"; havana_gene "OTTMUSG00000059409.1"; havana_transcript "OTTMUST00000145824.1";
chr7	HAVANA	CDS	45116166	45116199	0	-	0	gene_id "ENSMUSG00000003873.12"; transcript_id "ENSMUST00000033093.10"; gene_type "protein_coding"; gene_name "Bax"; transcript_type "protein_coding"; transcript_name "Bax-201"; exon_number 1; exon_id "ENSMUSE00000365170.10"; level 2; protein_id "ENSMUSP00000033093.9"; transcript_support_level "1"; mgi_id "MGI:99702"; tag "basic"; tag "Ensembl_canonical"; tag "GENCODE_Primary"; tag "appris_principal_1"; tag "CCDS"; ccdsid "CCDS21246.1"; havana_gene "OTTMUSG00000059409.1"; havana_transcript "OTTMUST00000145825.1";
chr7	HAVANA	exon	45116166	45116199	0	-	.	gene_id "ENSMUSG00000003873.12"; transcript_id "ENSMUST00000211195.2"; gene_type "protein_coding"; gene_name "Bax"; transcript_type "protein_coding"; transcript_name "Bax-204"; exon_number 1; exon_id "ENSMUSE00001385678.2"; level 2; protein_id "ENSMUSP00000148182.2"; transcript_support_level "5"; mgi_id "MGI:99702"; tag "mRNA_end_NF"; tag "cds_end_NF"; tag "not_organism_supported"; havana_gene "OTTMUSG00000059409.1"; havana_transcript "OTTMUST00000145828.1";
chr7	HAVANA	CDS	45116166	45116199	0	-	0	gene_id "ENSMUSG00000003873.12"; transcript_id "ENSMUST00000211195.2"; gene_type "protein_coding"; gene_name "Bax"; transcript_type "protein_coding"; transcript_name "Bax-204"; exon_number 1; exon_id "ENSMUSE00001385678.2"; level 2; protein_id "ENSMUSP00000148182.2"; transcript_support_level "5"; mgi_id "MGI:99702"; tag "mRNA_end_NF"; tag "cds_end_NF"; tag "not_organism_supported"; havana_gene "OTTMUSG00000059409.1"; havana_transcript "OTTMUST00000145828.1";
chr7	HAVANA	exon	45116166	45116202	0	-	.	gene_id "ENSMUSG00000003873.12"; transcript_id "ENSMUST00000210019.2"; gene_type "protein_coding"; gene_name "Bax"; transcript_type "protein_coding"; transcript_name "Bax-202"; exon_number 1; exon_id "ENSMUSE00001386494.2"; level 2; protein_id "ENSMUSP00000147753.2"; transcript_support_level "5"; mgi_id "MGI:99702"; tag "mRNA_start_NF"; tag "mRNA_end_NF"; tag "cds_start_NF"; tag "cds_end_NF"; tag "not_organism_supported"; havana_gene "OTTMUSG00000059409.1"; havana_transcript "OTTMUST00000147251.1";
chr7	HAVANA	CDS	45116166	45116202	0	-	2	gene_id "ENSMUSG00000003873.12"; transcript_id "ENSMUST00000210019.2"; gene_type "protein_coding"; gene_name "Bax"; transcript_type "protein_coding"; transcript_name "Bax-202"; exon_number 1; exon_id "ENSMUSE00001386494.2"; level 2; protein_id "ENSMUSP00000147753.2"; transcript_support_level "5"; mgi_id "MGI:99702"; tag "mRNA_start_NF"; tag "mRNA_end_NF"; tag "cds_start_NF"; tag "cds_end_NF"; tag "not_organism_supported"; havana_gene "OTTMUSG00000059409.1"; havana_transcript "OTTMUST00000147251.1";
chr7	HAVANA	exon	45116166	45116260	0	-	.	gene_id "ENSMUSG00000003873.12"; transcript_id "ENSMUST00000211365.2"; gene_type "protein_coding"; gene_name "Bax"; transcript_type "protein_coding"; transcript_name "Bax-205"; exon_number 1; exon_id "ENSMUSE00001382928.2"; level 2; protein_id "ENSMUSP00000148240.2"; transcript_support_level "3"; mgi_id "MGI:99702"; tag "basic"; havana_gene "OTTMUSG00000059409.1"; havana_transcript "OTTMUST00000145824.1";
chr7	HAVANA	exon	45116166	45116322	0	-	.	gene_id "ENSMUSG00000003873.12"; transcript_id "ENSMUST00000033093.10"; gene_type "protein_coding"; gene_name "Bax"; transcript_type "protein_coding"; transcript_name "Bax-201"; exon_number 1; exon_id "ENSMUSE00000365170.10"; level 2; protein_id "ENSMUSP00000033093.9"; transcript_support_level "1"; mgi_id "MGI:99702"; tag "basic"; tag "Ensembl_canonical"; tag "GENCODE_Primary"; tag "appris_principal_1"; tag "CCDS"; ccdsid "CCDS21246.1"; havana_gene "OTTMUSG00000059409.1"; havana_transcript "OTTMUST00000145825.1";
chr7	HAVANA	start_codon	45116197	45116199	0	-	0	gene_id "ENSMUSG00000003873.12"; transcript_id "ENSMUST00000211365.2"; gene_type "protein_coding"; gene_name "Bax"; transcript_type "protein_coding"; transcript_name "Bax-205"; exon_number 1; exon_id "ENSMUSE00001382928.2"; level 2; protein_id "ENSMUSP00000148240.2"; transcript_support_level "3"; mgi_id "MGI:99702"; tag "basic"; havana_gene "OTTMUSG00000059409.1"; havana_transcript "OTTMUST00000145824.1";
chr7	HAVANA	start_codon	45116197	45116199	0	-	0	gene_id "ENSMUSG00000003873.12"; transcript_id "ENSMUST00000033093.10"; gene_type "protein_coding"; gene_name "Bax"; transcript_type "protein_coding"; transcript_name "Bax-201"; exon_number 1; exon_id "ENSMUSE00000365170.10"; level 2; protein_id "ENSMUSP00000033093.9"; transcript_support_level "1"; mgi_id "MGI:99702"; tag "basic"; tag "Ensembl_canonical"; tag "GENCODE_Primary"; tag "appris_principal_1"; tag "CCDS"; ccdsid "CCDS21246.1"; havana_gene "OTTMUSG00000059409.1"; havana_transcript "OTTMUST00000145825.1";
chr7	HAVANA	start_codon	45116197	45116199	0	-	0	gene_id "ENSMUSG00000003873.12"; transcript_id "ENSMUST00000211195.2"; gene_type "protein_coding"; gene_name "Bax"; transcript_type "protein_coding"; transcript_name "Bax-204"; exon_number 1; exon_id "ENSMUSE00001385678.2"; level 2; protein_id "ENSMUSP00000148182.2"; transcript_support_level "5"; mgi_id "MGI:99702"; tag "mRNA_end_NF"; tag "cds_end_NF"; tag "not_organism_supported"; havana_gene "OTTMUSG00000059409.1"; havana_transcript "OTTMUST00000145828.1";
chr7	HAVANA	UTR	45116200	45116260	0	-	.	gene_id "ENSMUSG00000003873.12"; transcript_id "ENSMUST00000211365.2"; gene_type "protein_coding"; gene_name "Bax"; transcript_type "protein_coding"; transcript_name "Bax-205"; exon_number 1; exon_id "ENSMUSE00001382928.2"; level 2; protein_id "ENSMUSP00000148240.2"; transcript_support_level "3"; mgi_id "MGI:99702"; tag "basic"; havana_gene "OTTMUSG00000059409.1"; havana_transcript "OTTMUST00000145824.1";
chr7	HAVANA	UTR	45116200	45116322	0	-	.	gene_id "ENSMUSG00000003873.12"; transcript_id "ENSMUST00000033093.10"; gene_type "protein_coding"; gene_name "Bax"; transcript_type "protein_coding"; transcript_name "Bax-201"; exon_number 1; exon_id "ENSMUSE00000365170.10"; level 2; protein_id "ENSMUSP00000033093.9"; transcript_support_level "1"; mgi_id "MGI:99702"; tag "basic"; tag "Ensembl_canonical"; tag "GENCODE_Primary"; tag "appris_principal_1"; tag "CCDS"; ccdsid "CCDS21246.1"; havana_gene "OTTMUSG00000059409.1"; havana_transcript "OTTMUST00000145825.1";
chr7	HAVANA	UTR	45120411	45124692	0	-	.	gene_id "ENSMUSG00000011382.9"; transcript_id "ENSMUST00000011526.7"; gene_type "protein_coding"; gene_name "Dhdh"; transcript_type "protein_coding"; transcript_name "Dhdh-201"; exon_number 7; exon_id "ENSMUSE00000350626.8"; level 2; protein_id "ENSMUSP00000011526.5"; transcript_support_level "1"; mgi_id "MGI:1919005"; tag "basic"; tag "Ensembl_canonical"; tag "GENCODE_Primary"; tag "appris_principal_1"; tag "CCDS"; ccdsid "CCDS21247.1"; havana_gene "OTTMUSG00000024072.1"; havana_transcript "OTTMUST00000058864.1";
chr7	HAVANA	exon	45120411	45124799	0	-	.	gene_id "ENSMUSG00000011382.9"; transcript_id "ENSMUST00000011526.7"; gene_type "protein_coding"; gene_name "Dhdh"; transcript_type "protein_coding"; transcript_name "Dhdh-201"; exon_number 7; exon_id "ENSMUSE00000350626.8"; level 2; protein_id "ENSMUSP00000011526.5"; transcript_support_level "1"; mgi_id "MGI:1919005"; tag "basic"; tag "Ensembl_canonical"; tag "GENCODE_Primary"; tag "appris_principal_1"; tag "CCDS"; ccdsid "CCDS21247.1"; havana_gene "OTTMUSG00000024072.1"; havana_transcript "OTTMUST00000058864.1";
chr7	ENSEMBL_gcm37	exon	45120411	45124799	4.20510138317828	-	.	gene_id "ENSMUSG00000011382.9"; transcript_id "ENSMUSG00000011382.9_tx_3"; exon_id "chr7_45120411_45124799_-"; exonnum "8"; txlen "5452";
chr7	ENSEMBL_gcm37	exon	45120411	45124799	0.594365058841962	-	.	gene_id "ENSMUSG00000011382.9"; transcript_id "ENSMUSG00000011382.9_tx_4"; exon_id "chr7_45120411_45124799_-"; exonnum "8"; txlen "5472";
chr7	HAVANA	gene	45120411	45138229	0	-	.	gene_id "ENSMUSG00000011382.9"; gene_type "protein_coding"; gene_name "Dhdh"; level 1; mgi_id "MGI:1919005"; tag "overlapping_locus"; havana_gene "OTTMUSG00000024072.1";
chr7	HAVANA	transcript	45120411	45138229	0	-	.	gene_id "ENSMUSG00000011382.9"; transcript_id "ENSMUST00000011526.7"; gene_type "protein_coding"; gene_name "Dhdh"; transcript_type "protein_coding"; transcript_name "Dhdh-201"; level 2; protein_id "ENSMUSP00000011526.5"; transcript_support_level "1"; mgi_id "MGI:1919005"; tag "basic"; tag "Ensembl_canonical"; tag "GENCODE_Primary"; tag "appris_principal_1"; tag "CCDS"; ccdsid "CCDS21247.1"; havana_gene "OTTMUSG00000024072.1"; havana_transcript "OTTMUST00000058864.1";
chr7	HAVANA	stop_codon	45124690	45124692	0	-	0	gene_id "ENSMUSG00000011382.9"; transcript_id "ENSMUST00000011526.7"; gene_type "protein_coding"; gene_name "Dhdh"; transcript_type "protein_coding"; transcript_name "Dhdh-201"; exon_number 7; exon_id "ENSMUSE00000350626.8"; level 2; protein_id "ENSMUSP00000011526.5"; transcript_support_level "1"; mgi_id "MGI:1919005"; tag "basic"; tag "Ensembl_canonical"; tag "GENCODE_Primary"; tag "appris_principal_1"; tag "CCDS"; ccdsid "CCDS21247.1"; havana_gene "OTTMUSG00000024072.1"; havana_transcript "OTTMUST00000058864.1";
chr7	HAVANA	CDS	45124693	45124799	0	-	2	gene_id "ENSMUSG00000011382.9"; transcript_id "ENSMUST00000011526.7"; gene_type "protein_coding"; gene_name "Dhdh"; transcript_type "protein_coding"; transcript_name "Dhdh-201"; exon_number 7; exon_id "ENSMUSE00000350626.8"; level 2; protein_id "ENSMUSP00000011526.5"; transcript_support_level "1"; mgi_id "MGI:1919005"; tag "basic"; tag "Ensembl_canonical"; tag "GENCODE_Primary"; tag "appris_principal_1"; tag "CCDS"; ccdsid "CCDS21247.1"; havana_gene "OTTMUSG00000024072.1"; havana_transcript "OTTMUST00000058864.1";
chr7	HAVANA	exon	45125029	45125176	0	-	.	gene_id "ENSMUSG00000109926.2"; transcript_id "ENSMUST00000210701.2"; gene_type "protein_coding"; gene_name "Gm45808"; transcript_type "protein_coding"; transcript_name "Gm45808-201"; exon_number 4; exon_id "ENSMUSE00001389357.2"; level 2; protein_id "ENSMUSP00000147942.2"; transcript_support_level "5"; mgi_id "MGI:5804923"; tag "mRNA_start_NF"; tag "mRNA_end_NF"; tag "cds_start_NF"; tag "cds_end_NF"; tag "basic"; tag "Ensembl_canonical"; tag "GENCODE_Primary"; tag "appris_principal_1"; tag "readthrough_transcript"; havana_gene "OTTMUSG00000059410.1"; havana_transcript "OTTMUST00000145829.1";
chr7	HAVANA	CDS	45125029	45125176	0	-	0	gene_id "ENSMUSG00000109926.2"; transcript_id "ENSMUST00000210701.2"; gene_type "protein_coding"; gene_name "Gm45808"; transcript_type "protein_coding"; transcript_name "Gm45808-201"; exon_number 4; exon_id "ENSMUSE00001389357.2"; level 2; protein_id "ENSMUSP00000147942.2"; transcript_support_level "5"; mgi_id "MGI:5804923"; tag "mRNA_start_NF"; tag "mRNA_end_NF"; tag "cds_start_NF"; tag "cds_end_NF"; tag "basic"; tag "Ensembl_canonical"; tag "GENCODE_Primary"; tag "appris_principal_1"; tag "readthrough_transcript"; havana_gene "OTTMUSG00000059410.1"; havana_transcript "OTTMUST00000145829.1";
chr7	HAVANA	exon	45125029	45125176	0	-	.	gene_id "ENSMUSG00000011382.9"; transcript_id "ENSMUST00000011526.7"; gene_type "protein_coding"; gene_name "Dhdh"; transcript_type "protein_coding"; transcript_name "Dhdh-201"; exon_number 6; exon_id "ENSMUSE00000203814.4"; level 2; protein_id "ENSMUSP00000011526.5"; transcript_support_level "1"; mgi_id "MGI:1919005"; tag "basic"; tag "Ensembl_canonical"; tag "GENCODE_Primary"; tag "appris_principal_1"; tag "CCDS"; ccdsid "CCDS21247.1"; havana_gene "OTTMUSG00000024072.1"; havana_transcript "OTTMUST00000058864.1";
chr7	HAVANA	CDS	45125029	45125176	0	-	0	gene_id "ENSMUSG00000011382.9"; transcript_id "ENSMUST00000011526.7"; gene_type "protein_coding"; gene_name "Dhdh"; transcript_type "protein_coding"; transcript_name "Dhdh-201"; exon_number 6; exon_id "ENSMUSE00000203814.4"; level 2; protein_id "ENSMUSP00000011526.5"; transcript_support_level "1"; mgi_id "MGI:1919005"; tag "basic"; tag "Ensembl_canonical"; tag "GENCODE_Primary"; tag "appris_principal_1"; tag "CCDS"; ccdsid "CCDS21247.1"; havana_gene "OTTMUSG00000024072.1"; havana_transcript "OTTMUST00000058864.1";
chr7	ENSEMBL_gcm37	exon	45125029	45125176	4.20510138317828	-	.	gene_id "ENSMUSG00000011382.9"; transcript_id "ENSMUSG00000011382.9_tx_3"; exon_id "chr7_45125029_45125176_-"; exonnum "7"; txlen "5452";
chr7	ENSEMBL_gcm37	exon	45125029	45125176	0.594365058841962	-	.	gene_id "ENSMUSG00000011382.9"; transcript_id "ENSMUSG00000011382.9_tx_4"; exon_id "chr7_45125029_45125176_-"; exonnum "7"; txlen "5472";
chr7	HAVANA	exon	45125054	45125176	0	-	.	gene_id "ENSMUSG00000011382.9"; transcript_id "ENSMUST00000209450.2"; gene_type "protein_coding"; gene_name "Dhdh"; transcript_type "protein_coding_CDS_not_defined"; transcript_name "Dhdh-202"; exon_number 3; exon_id "ENSMUSE00001387607.2"; level 2; transcript_support_level "3"; mgi_id "MGI:1919005"; havana_gene "OTTMUSG00000024072.1"; havana_transcript "OTTMUST00000058865.1";
chr7	HAVANA	transcript	45125054	45129355	0	-	.	gene_id "ENSMUSG00000011382.9"; transcript_id "ENSMUST00000209450.2"; gene_type "protein_coding"; gene_name "Dhdh"; transcript_type "protein_coding_CDS_not_defined"; transcript_name "Dhdh-202"; level 2; transcript_support_level "3"; mgi_id "MGI:1919005"; havana_gene "OTTMUSG00000024072.1"; havana_transcript "OTTMUST00000058865.1";
chr7	HAVANA	exon	45128433	45128557	0	-	.	gene_id "ENSMUSG00000109926.2"; transcript_id "ENSMUST00000210701.2"; gene_type "protein_coding"; gene_name "Gm45808"; transcript_type "protein_coding"; transcript_name "Gm45808-201"; exon_number 3; exon_id "ENSMUSE00001386761.2"; level 2; protein_id "ENSMUSP00000147942.2"; transcript_support_level "5"; mgi_id "MGI:5804923"; tag "mRNA_start_NF"; tag "mRNA_end_NF"; tag "cds_start_NF"; tag "cds_end_NF"; tag "basic"; tag "Ensembl_canonical"; tag "GENCODE_Primary"; tag "appris_principal_1"; tag "readthrough_transcript"; havana_gene "OTTMUSG00000059410.1"; havana_transcript "OTTMUST00000145829.1";
chr7	HAVANA	CDS	45128433	45128557	0	-	2	gene_id "ENSMUSG00000109926.2"; transcript_id "ENSMUST00000210701.2"; gene_type "protein_coding"; gene_name "Gm45808"; transcript_type "protein_coding"; transcript_name "Gm45808-201"; exon_number 3; exon_id "ENSMUSE00001386761.2"; level 2; protein_id "ENSMUSP00000147942.2"; transcript_support_level "5"; mgi_id "MGI:5804923"; tag "mRNA_start_NF"; tag "mRNA_end_NF"; tag "cds_start_NF"; tag "cds_end_NF"; tag "basic"; tag "Ensembl_canonical"; tag "GENCODE_Primary"; tag "appris_principal_1"; tag "readthrough_transcript"; havana_gene "OTTMUSG00000059410.1"; havana_transcript "OTTMUST00000145829.1";
chr7	HAVANA	exon	45128433	45128557	0	-	.	gene_id "ENSMUSG00000011382.9"; transcript_id "ENSMUST00000011526.7"; gene_type "protein_coding"; gene_name "Dhdh"; transcript_type "protein_coding"; transcript_name "Dhdh-201"; exon_number 5; exon_id "ENSMUSE00001213059.2"; level 2; protein_id "ENSMUSP00000011526.5"; transcript_support_level "1"; mgi_id "MGI:1919005"; tag "basic"; tag "Ensembl_canonical"; tag "GENCODE_Primary"; tag "appris_principal_1"; tag "CCDS"; ccdsid "CCDS21247.1"; havana_gene "OTTMUSG00000024072.1"; havana_transcript "OTTMUST00000058864.1";
chr7	HAVANA	CDS	45128433	45128557	0	-	2	gene_id "ENSMUSG00000011382.9"; transcript_id "ENSMUST00000011526.7"; gene_type "protein_coding"; gene_name "Dhdh"; transcript_type "protein_coding"; transcript_name "Dhdh-201"; exon_number 5; exon_id "ENSMUSE00001213059.2"; level 2; protein_id "ENSMUSP00000011526.5"; transcript_support_level "1"; mgi_id "MGI:1919005"; tag "basic"; tag "Ensembl_canonical"; tag "GENCODE_Primary"; tag "appris_principal_1"; tag "CCDS"; ccdsid "CCDS21247.1"; havana_gene "OTTMUSG00000024072.1"; havana_transcript "OTTMUST00000058864.1";
chr7	HAVANA	exon	45128433	45128557	0	-	.	gene_id "ENSMUSG00000011382.9"; transcript_id "ENSMUST00000209450.2"; gene_type "protein_coding"; gene_name "Dhdh"; transcript_type "protein_coding_CDS_not_defined"; transcript_name "Dhdh-202"; exon_number 2; exon_id "ENSMUSE00001389221.2"; level 2; transcript_support_level "3"; mgi_id "MGI:1919005"; havana_gene "OTTMUSG00000024072.1"; havana_transcript "OTTMUST00000058865.1";
chr7	ENSEMBL_gcm37	exon	45128433	45128557	4.20510138317828	-	.	gene_id "ENSMUSG00000011382.9"; transcript_id "ENSMUSG00000011382.9_tx_3"; exon_id "chr7_45128433_45128557_-"; exonnum "6"; txlen "5452";
chr7	ENSEMBL_gcm37	exon	45128433	45128557	0.594365058841962	-	.	gene_id "ENSMUSG00000011382.9"; transcript_id "ENSMUSG00000011382.9_tx_4"; exon_id "chr7_45128433_45128557_-"; exonnum "6"; txlen "5472";
chr7	HAVANA	exon	45129032	45129355	0	-	.	gene_id "ENSMUSG00000011382.9"; transcript_id "ENSMUST00000209450.2"; gene_type "protein_coding"; gene_name "Dhdh"; transcript_type "protein_coding_CDS_not_defined"; transcript_name "Dhdh-202"; exon_number 1; exon_id "ENSMUSE00001387912.2"; level 2; transcript_support_level "3"; mgi_id "MGI:1919005"; havana_gene "OTTMUSG00000024072.1"; havana_transcript "OTTMUST00000058865.1";
chr7	HAVANA	exon	45131213	45131465	0	-	.	gene_id "ENSMUSG00000109926.2"; transcript_id "ENSMUST00000210701.2"; gene_type "protein_coding"; gene_name "Gm45808"; transcript_type "protein_coding"; transcript_name "Gm45808-201"; exon_number 2; exon_id "ENSMUSE00001389277.2"; level 2; protein_id "ENSMUSP00000147942.2"; transcript_support_level "5"; mgi_id "MGI:5804923"; tag "mRNA_start_NF"; tag "mRNA_end_NF"; tag "cds_start_NF"; tag "cds_end_NF"; tag "basic"; tag "Ensembl_canonical"; tag "GENCODE_Primary"; tag "appris_principal_1"; tag "readthrough_transcript"; havana_gene "OTTMUSG00000059410.1"; havana_transcript "OTTMUST00000145829.1";
chr7	HAVANA	CDS	45131213	45131465	0	-	0	gene_id "ENSMUSG00000109926.2"; transcript_id "ENSMUST00000210701.2"; gene_type "protein_coding"; gene_name "Gm45808"; transcript_type "protein_coding"; transcript_name "Gm45808-201"; exon_number 2; exon_id "ENSMUSE00001389277.2"; level 2; protein_id "ENSMUSP00000147942.2"; transcript_support_level "5"; mgi_id "MGI:5804923"; tag "mRNA_start_NF"; tag "mRNA_end_NF"; tag "cds_start_NF"; tag "cds_end_NF"; tag "basic"; tag "Ensembl_canonical"; tag "GENCODE_Primary"; tag "appris_principal_1"; tag "readthrough_transcript"; havana_gene "OTTMUSG00000059410.1"; havana_transcript "OTTMUST00000145829.1";
chr7	HAVANA	exon	45131213	45131465	0	-	.	gene_id "ENSMUSG00000011382.9"; transcript_id "ENSMUST00000011526.7"; gene_type "protein_coding"; gene_name "Dhdh"; transcript_type "protein_coding"; transcript_name "Dhdh-201"; exon_number 4; exon_id "ENSMUSE00000203811.4"; level 2; protein_id "ENSMUSP00000011526.5"; transcript_support_level "1"; mgi_id "MGI:1919005"; tag "basic"; tag "Ensembl_canonical"; tag "GENCODE_Primary"; tag "appris_principal_1"; tag "CCDS"; ccdsid "CCDS21247.1"; havana_gene "OTTMUSG00000024072.1"; havana_transcript "OTTMUST00000058864.1";
chr7	HAVANA	CDS	45131213	45131465	0	-	0	gene_id "ENSMUSG00000011382.9"; transcript_id "ENSMUST00000011526.7"; gene_type "protein_coding"; gene_name "Dhdh"; transcript_type "protein_coding"; transcript_name "Dhdh-201"; exon_number 4; exon_id "ENSMUSE00000203811.4"; level 2; protein_id "ENSMUSP00000011526.5"; transcript_support_level "1"; mgi_id "MGI:1919005"; tag "basic"; tag "Ensembl_canonical"; tag "GENCODE_Primary"; tag "appris_principal_1"; tag "CCDS"; ccdsid "CCDS21247.1"; havana_gene "OTTMUSG00000024072.1"; havana_transcript "OTTMUST00000058864.1";
chr7	ENSEMBL_gcm37	exon	45131213	45131465	4.20510138317828	-	.	gene_id "ENSMUSG00000011382.9"; transcript_id "ENSMUSG00000011382.9_tx_3"; exon_id "chr7_45131213_45131465_-"; exonnum "5"; txlen "5452";
chr7	ENSEMBL_gcm37	exon	45131213	45131465	0.594365058841962	-	.	gene_id "ENSMUSG00000011382.9"; transcript_id "ENSMUSG00000011382.9_tx_4"; exon_id "chr7_45131213_45131465_-"; exonnum "5"; txlen "5472";
chr7	sragcm37_mid	exon	45131996	45132124	4.20510138317828	-	.	gene_id "ENSMUSG00000011382.9"; transcript_id "ENSMUSG00000011382.9_tx_3"; exon_id "chr7_45131996_45132124_-"; exonnum "4"; txlen "5452";
chr7	sragcm37_mid	exon	45131996	45132124	0.594365058841962	-	.	gene_id "ENSMUSG00000011382.9"; transcript_id "ENSMUSG00000011382.9_tx_4"; exon_id "chr7_45131996_45132124_-"; exonnum "4"; txlen "5472";
chr7	HAVANA	transcript	45134902	45136826	0	-	.	gene_id "ENSMUSG00000011382.9"; transcript_id "ENSMUST00000210440.2"; gene_type "protein_coding"; gene_name "Dhdh"; transcript_type "retained_intron"; transcript_name "Dhdh-203"; level 2; transcript_support_level "NA"; mgi_id "MGI:1919005"; havana_gene "OTTMUSG00000024072.1"; havana_transcript "OTTMUST00000145830.1";
chr7	HAVANA	exon	45134902	45136826	0	-	.	gene_id "ENSMUSG00000011382.9"; transcript_id "ENSMUST00000210440.2"; gene_type "protein_coding"; gene_name "Dhdh"; transcript_type "retained_intron"; transcript_name "Dhdh-203"; exon_number 1; exon_id "ENSMUSE00001387255.2"; level 2; transcript_support_level "NA"; mgi_id "MGI:1919005"; havana_gene "OTTMUSG00000024072.1"; havana_transcript "OTTMUST00000145830.1";
chr7	HAVANA	exon	45136165	45136235	0	-	.	gene_id "ENSMUSG00000109926.2"; transcript_id "ENSMUST00000210701.2"; gene_type "protein_coding"; gene_name "Gm45808"; transcript_type "protein_coding"; transcript_name "Gm45808-201"; exon_number 1; exon_id "ENSMUSE00001388426.2"; level 2; protein_id "ENSMUSP00000147942.2"; transcript_support_level "5"; mgi_id "MGI:5804923"; tag "mRNA_start_NF"; tag "mRNA_end_NF"; tag "cds_start_NF"; tag "cds_end_NF"; tag "basic"; tag "Ensembl_canonical"; tag "GENCODE_Primary"; tag "appris_principal_1"; tag "readthrough_transcript"; havana_gene "OTTMUSG00000059410.1"; havana_transcript "OTTMUST00000145829.1";
chr7	HAVANA	CDS	45136165	45136235	0	-	2	gene_id "ENSMUSG00000109926.2"; transcript_id "ENSMUST00000210701.2"; gene_type "protein_coding"; gene_name "Gm45808"; transcript_type "protein_coding"; transcript_name "Gm45808-201"; exon_number 1; exon_id "ENSMUSE00001388426.2"; level 2; protein_id "ENSMUSP00000147942.2"; transcript_support_level "5"; mgi_id "MGI:5804923"; tag "mRNA_start_NF"; tag "mRNA_end_NF"; tag "cds_start_NF"; tag "cds_end_NF"; tag "basic"; tag "Ensembl_canonical"; tag "GENCODE_Primary"; tag "appris_principal_1"; tag "readthrough_transcript"; havana_gene "OTTMUSG00000059410.1"; havana_transcript "OTTMUST00000145829.1";
chr7	HAVANA	exon	45136165	45136328	0	-	.	gene_id "ENSMUSG00000011382.9"; transcript_id "ENSMUST00000011526.7"; gene_type "protein_coding"; gene_name "Dhdh"; transcript_type "protein_coding"; transcript_name "Dhdh-201"; exon_number 3; exon_id "ENSMUSE00000203807.4"; level 2; protein_id "ENSMUSP00000011526.5"; transcript_support_level "1"; mgi_id "MGI:1919005"; tag "basic"; tag "Ensembl_canonical"; tag "GENCODE_Primary"; tag "appris_principal_1"; tag "CCDS"; ccdsid "CCDS21247.1"; havana_gene "OTTMUSG00000024072.1"; havana_transcript "OTTMUST00000058864.1";
chr7	HAVANA	CDS	45136165	45136328	0	-	2	gene_id "ENSMUSG00000011382.9"; transcript_id "ENSMUST00000011526.7"; gene_type "protein_coding"; gene_name "Dhdh"; transcript_type "protein_coding"; transcript_name "Dhdh-201"; exon_number 3; exon_id "ENSMUSE00000203807.4"; level 2; protein_id "ENSMUSP00000011526.5"; transcript_support_level "1"; mgi_id "MGI:1919005"; tag "basic"; tag "Ensembl_canonical"; tag "GENCODE_Primary"; tag "appris_principal_1"; tag "CCDS"; ccdsid "CCDS21247.1"; havana_gene "OTTMUSG00000024072.1"; havana_transcript "OTTMUST00000058864.1";
chr7	ENSEMBL_gcm37	exon	45136165	45136328	4.20510138317828	-	.	gene_id "ENSMUSG00000011382.9"; transcript_id "ENSMUSG00000011382.9_tx_3"; exon_id "chr7_45136165_45136328_-"; exonnum "3"; txlen "5452";
chr7	ENSEMBL_gcm37	exon	45136165	45136328	0.594365058841962	-	.	gene_id "ENSMUSG00000011382.9"; transcript_id "ENSMUSG00000011382.9_tx_4"; exon_id "chr7_45136165_45136328_-"; exonnum "3"; txlen "5472";
chr7	HAVANA	exon	45137484	45137595	0	-	.	gene_id "ENSMUSG00000011382.9"; transcript_id "ENSMUST00000011526.7"; gene_type "protein_coding"; gene_name "Dhdh"; transcript_type "protein_coding"; transcript_name "Dhdh-201"; exon_number 2; exon_id "ENSMUSE00000203813.4"; level 2; protein_id "ENSMUSP00000011526.5"; transcript_support_level "1"; mgi_id "MGI:1919005"; tag "basic"; tag "Ensembl_canonical"; tag "GENCODE_Primary"; tag "appris_principal_1"; tag "CCDS"; ccdsid "CCDS21247.1"; havana_gene "OTTMUSG00000024072.1"; havana_transcript "OTTMUST00000058864.1";
chr7	HAVANA	CDS	45137484	45137595	0	-	0	gene_id "ENSMUSG00000011382.9"; transcript_id "ENSMUST00000011526.7"; gene_type "protein_coding"; gene_name "Dhdh"; transcript_type "protein_coding"; transcript_name "Dhdh-201"; exon_number 2; exon_id "ENSMUSE00000203813.4"; level 2; protein_id "ENSMUSP00000011526.5"; transcript_support_level "1"; mgi_id "MGI:1919005"; tag "basic"; tag "Ensembl_canonical"; tag "GENCODE_Primary"; tag "appris_principal_1"; tag "CCDS"; ccdsid "CCDS21247.1"; havana_gene "OTTMUSG00000024072.1"; havana_transcript "OTTMUST00000058864.1";
chr7	ENSEMBL_gcm37	exon	45137484	45137595	4.20510138317828	-	.	gene_id "ENSMUSG00000011382.9"; transcript_id "ENSMUSG00000011382.9_tx_3"; exon_id "chr7_45137484_45137595_-"; exonnum "2"; txlen "5452";
chr7	ENSEMBL_gcm37	exon	45137484	45137595	0.594365058841962	-	.	gene_id "ENSMUSG00000011382.9"; transcript_id "ENSMUSG00000011382.9_tx_4"; exon_id "chr7_45137484_45137595_-"; exonnum "2"; txlen "5472";
chr7	sragcm37_ss	exon	45137861	45138012	0.594365058841962	-	.	gene_id "ENSMUSG00000011382.9"; transcript_id "ENSMUSG00000011382.9_tx_4"; exon_id "chr7_45137861_45138012_-"; exonnum "1"; txlen "5472";
chr7	HAVANA	CDS	45138098	45138187	0	-	0	gene_id "ENSMUSG00000011382.9"; transcript_id "ENSMUST00000011526.7"; gene_type "protein_coding"; gene_name "Dhdh"; transcript_type "protein_coding"; transcript_name "Dhdh-201"; exon_number 1; exon_id "ENSMUSE00000344844.7"; level 2; protein_id "ENSMUSP00000011526.5"; transcript_support_level "1"; mgi_id "MGI:1919005"; tag "basic"; tag "Ensembl_canonical"; tag "GENCODE_Primary"; tag "appris_principal_1"; tag "CCDS"; ccdsid "CCDS21247.1"; havana_gene "OTTMUSG00000024072.1"; havana_transcript "OTTMUST00000058864.1";
chr7	HAVANA	exon	45138098	45138229	0	-	.	gene_id "ENSMUSG00000011382.9"; transcript_id "ENSMUST00000011526.7"; gene_type "protein_coding"; gene_name "Dhdh"; transcript_type "protein_coding"; transcript_name "Dhdh-201"; exon_number 1; exon_id "ENSMUSE00000344844.7"; level 2; protein_id "ENSMUSP00000011526.5"; transcript_support_level "1"; mgi_id "MGI:1919005"; tag "basic"; tag "Ensembl_canonical"; tag "GENCODE_Primary"; tag "appris_principal_1"; tag "CCDS"; ccdsid "CCDS21247.1"; havana_gene "OTTMUSG00000024072.1"; havana_transcript "OTTMUST00000058864.1";
chr7	ENSEMBL_gcm37	exon	45138098	45138229	4.20510138317828	-	.	gene_id "ENSMUSG00000011382.9"; transcript_id "ENSMUSG00000011382.9_tx_3"; exon_id "chr7_45138098_45138229_-"; exonnum "1"; txlen "5452";
chr7	HAVANA	start_codon	45138185	45138187	0	-	0	gene_id "ENSMUSG00000011382.9"; transcript_id "ENSMUST00000011526.7"; gene_type "protein_coding"; gene_name "Dhdh"; transcript_type "protein_coding"; transcript_name "Dhdh-201"; exon_number 1; exon_id "ENSMUSE00000344844.7"; level 2; protein_id "ENSMUSP00000011526.5"; transcript_support_level "1"; mgi_id "MGI:1919005"; tag "basic"; tag "Ensembl_canonical"; tag "GENCODE_Primary"; tag "appris_principal_1"; tag "CCDS"; ccdsid "CCDS21247.1"; havana_gene "OTTMUSG00000024072.1"; havana_transcript "OTTMUST00000058864.1";
chr7	HAVANA	UTR	45138188	45138229	0	-	.	gene_id "ENSMUSG00000011382.9"; transcript_id "ENSMUST00000011526.7"; gene_type "protein_coding"; gene_name "Dhdh"; transcript_type "protein_coding"; transcript_name "Dhdh-201"; exon_number 1; exon_id "ENSMUSE00000344844.7"; level 2; protein_id "ENSMUSP00000011526.5"; transcript_support_level "1"; mgi_id "MGI:1919005"; tag "basic"; tag "Ensembl_canonical"; tag "GENCODE_Primary"; tag "appris_principal_1"; tag "CCDS"; ccdsid "CCDS21247.1"; havana_gene "OTTMUSG00000024072.1"; havana_transcript "OTTMUST00000058864.1";
chr7	HAVANA	UTR	45139882	45143263	0	-	.	gene_id "ENSMUSG00000030824.18"; transcript_id "ENSMUST00000211765.2"; gene_type "protein_coding"; gene_name "Nucb1"; transcript_type "protein_coding"; transcript_name "Nucb1-210"; exon_number 13; exon_id "ENSMUSE00001388285.2"; level 2; protein_id "ENSMUSP00000147383.2"; transcript_support_level "1"; mgi_id "MGI:97388"; tag "NAGNAG_splice_site"; tag "basic"; tag "Ensembl_canonical"; tag "GENCODE_Primary"; tag "appris_principal_3"; tag "CCDS"; ccdsid "CCDS52247.1"; havana_gene "OTTMUSG00000024466.1"; havana_transcript "OTTMUST00000060005.1";
chr7	HAVANA	exon	45139882	45143373	0	-	.	gene_id "ENSMUSG00000030824.18"; transcript_id "ENSMUST00000211765.2"; gene_type "protein_coding"; gene_name "Nucb1"; transcript_type "protein_coding"; transcript_name "Nucb1-210"; exon_number 13; exon_id "ENSMUSE00001388285.2"; level 2; protein_id "ENSMUSP00000147383.2"; transcript_support_level "1"; mgi_id "MGI:97388"; tag "NAGNAG_splice_site"; tag "basic"; tag "Ensembl_canonical"; tag "GENCODE_Primary"; tag "appris_principal_3"; tag "CCDS"; ccdsid "CCDS52247.1"; havana_gene "OTTMUSG00000024466.1"; havana_transcript "OTTMUST00000060005.1";
chr7	HAVANA	gene	45139882	45159830	0	-	.	gene_id "ENSMUSG00000030824.18"; gene_type "protein_coding"; gene_name "Nucb1"; level 2; mgi_id "MGI:97388"; havana_gene "OTTMUSG00000024466.1";
chr7	HAVANA	transcript	45139882	45159830	0	-	.	gene_id "ENSMUSG00000030824.18"; transcript_id "ENSMUST00000211765.2"; gene_type "protein_coding"; gene_name "Nucb1"; transcript_type "protein_coding"; transcript_name "Nucb1-210"; level 2; protein_id "ENSMUSP00000147383.2"; transcript_support_level "1"; mgi_id "MGI:97388"; tag "NAGNAG_splice_site"; tag "basic"; tag "Ensembl_canonical"; tag "GENCODE_Primary"; tag "appris_principal_3"; tag "CCDS"; ccdsid "CCDS52247.1"; havana_gene "OTTMUSG00000024466.1"; havana_transcript "OTTMUST00000060005.1";
chr7	HAVANA	UTR	45142532	45143263	0	-	.	gene_id "ENSMUSG00000030824.18"; transcript_id "ENSMUST00000033096.16"; gene_type "protein_coding"; gene_name "Nucb1"; transcript_type "protein_coding"; transcript_name "Nucb1-201"; exon_number 13; exon_id "ENSMUSE00000516665.9"; level 2; protein_id "ENSMUSP00000033096.9"; transcript_support_level "5"; mgi_id "MGI:97388"; tag "NAGNAG_splice_site"; tag "basic"; tag "appris_alternative_2"; tag "CCDS"; ccdsid "CCDS85300.1"; havana_gene "OTTMUSG00000024466.1"; havana_transcript "OTTMUST00000146824.1";
chr7	HAVANA	exon	45142532	45143373	0	-	.	gene_id "ENSMUSG00000030824.18"; transcript_id "ENSMUST00000033096.16"; gene_type "protein_coding"; gene_name "Nucb1"; transcript_type "protein_coding"; transcript_name "Nucb1-201"; exon_number 13; exon_id "ENSMUSE00000516665.9"; level 2; protein_id "ENSMUSP00000033096.9"; transcript_support_level "5"; mgi_id "MGI:97388"; tag "NAGNAG_splice_site"; tag "basic"; tag "appris_alternative_2"; tag "CCDS"; ccdsid "CCDS85300.1"; havana_gene "OTTMUSG00000024466.1"; havana_transcript "OTTMUST00000146824.1";
chr7	HAVANA	transcript	45142532	45159750	0	-	.	gene_id "ENSMUSG00000030824.18"; transcript_id "ENSMUST00000033096.16"; gene_type "protein_coding"; gene_name "Nucb1"; transcript_type "protein_coding"; transcript_name "Nucb1-201"; level 2; protein_id "ENSMUSP00000033096.9"; transcript_support_level "5"; mgi_id "MGI:97388"; tag "NAGNAG_splice_site"; tag "basic"; tag "appris_alternative_2"; tag "CCDS"; ccdsid "CCDS85300.1"; havana_gene "OTTMUSG00000024466.1"; havana_transcript "OTTMUST00000146824.1";
chr7	HAVANA	stop_codon	45143261	45143263	0	-	0	gene_id "ENSMUSG00000030824.18"; transcript_id "ENSMUST00000211765.2"; gene_type "protein_coding"; gene_name "Nucb1"; transcript_type "protein_coding"; transcript_name "Nucb1-210"; exon_number 13; exon_id "ENSMUSE00001388285.2"; level 2; protein_id "ENSMUSP00000147383.2"; transcript_support_level "1"; mgi_id "MGI:97388"; tag "NAGNAG_splice_site"; tag "basic"; tag "Ensembl_canonical"; tag "GENCODE_Primary"; tag "appris_principal_3"; tag "CCDS"; ccdsid "CCDS52247.1"; havana_gene "OTTMUSG00000024466.1"; havana_transcript "OTTMUST00000060005.1";
chr7	HAVANA	stop_codon	45143261	45143263	0	-	0	gene_id "ENSMUSG00000030824.18"; transcript_id "ENSMUST00000033096.16"; gene_type "protein_coding"; gene_name "Nucb1"; transcript_type "protein_coding"; transcript_name "Nucb1-201"; exon_number 13; exon_id "ENSMUSE00000516665.9"; level 2; protein_id "ENSMUSP00000033096.9"; transcript_support_level "5"; mgi_id "MGI:97388"; tag "NAGNAG_splice_site"; tag "basic"; tag "appris_alternative_2"; tag "CCDS"; ccdsid "CCDS85300.1"; havana_gene "OTTMUSG00000024466.1"; havana_transcript "OTTMUST00000146824.1";
chr7	HAVANA	CDS	45143264	45143373	0	-	2	gene_id "ENSMUSG00000030824.18"; transcript_id "ENSMUST00000211765.2"; gene_type "protein_coding"; gene_name "Nucb1"; transcript_type "protein_coding"; transcript_name "Nucb1-210"; exon_number 13; exon_id "ENSMUSE00001388285.2"; level 2; protein_id "ENSMUSP00000147383.2"; transcript_support_level "1"; mgi_id "MGI:97388"; tag "NAGNAG_splice_site"; tag "basic"; tag "Ensembl_canonical"; tag "GENCODE_Primary"; tag "appris_principal_3"; tag "CCDS"; ccdsid "CCDS52247.1"; havana_gene "OTTMUSG00000024466.1"; havana_transcript "OTTMUST00000060005.1";
chr7	HAVANA	CDS	45143264	45143373	0	-	2	gene_id "ENSMUSG00000030824.18"; transcript_id "ENSMUST00000033096.16"; gene_type "protein_coding"; gene_name "Nucb1"; transcript_type "protein_coding"; transcript_name "Nucb1-201"; exon_number 13; exon_id "ENSMUSE00000516665.9"; level 2; protein_id "ENSMUSP00000033096.9"; transcript_support_level "5"; mgi_id "MGI:97388"; tag "NAGNAG_splice_site"; tag "basic"; tag "appris_alternative_2"; tag "CCDS"; ccdsid "CCDS85300.1"; havana_gene "OTTMUSG00000024466.1"; havana_transcript "OTTMUST00000146824.1";
chr7	HAVANA	exon	45143541	45143625	0	-	.	gene_id "ENSMUSG00000030824.18"; transcript_id "ENSMUST00000033096.16"; gene_type "protein_coding"; gene_name "Nucb1"; transcript_type "protein_coding"; transcript_name "Nucb1-201"; exon_number 12; exon_id "ENSMUSE00001388143.2"; level 2; protein_id "ENSMUSP00000033096.9"; transcript_support_level "5"; mgi_id "MGI:97388"; tag "NAGNAG_splice_site"; tag "basic"; tag "appris_alternative_2"; tag "CCDS"; ccdsid "CCDS85300.1"; havana_gene "OTTMUSG00000024466.1"; havana_transcript "OTTMUST00000146824.1";
chr7	HAVANA	CDS	45143541	45143625	0	-	0	gene_id "ENSMUSG00000030824.18"; transcript_id "ENSMUST00000033096.16"; gene_type "protein_coding"; gene_name "Nucb1"; transcript_type "protein_coding"; transcript_name "Nucb1-201"; exon_number 12; exon_id "ENSMUSE00001388143.2"; level 2; protein_id "ENSMUSP00000033096.9"; transcript_support_level "5"; mgi_id "MGI:97388"; tag "NAGNAG_splice_site"; tag "basic"; tag "appris_alternative_2"; tag "CCDS"; ccdsid "CCDS85300.1"; havana_gene "OTTMUSG00000024466.1"; havana_transcript "OTTMUST00000146824.1";
chr7	HAVANA	exon	45143541	45143637	0	-	.	gene_id "ENSMUSG00000030824.18"; transcript_id "ENSMUST00000211765.2"; gene_type "protein_coding"; gene_name "Nucb1"; transcript_type "protein_coding"; transcript_name "Nucb1-210"; exon_number 12; exon_id "ENSMUSE00000203824.4"; level 2; protein_id "ENSMUSP00000147383.2"; transcript_support_level "1"; mgi_id "MGI:97388"; tag "NAGNAG_splice_site"; tag "basic"; tag "Ensembl_canonical"; tag "GENCODE_Primary"; tag "appris_principal_3"; tag "CCDS"; ccdsid "CCDS52247.1"; havana_gene "OTTMUSG00000024466.1"; havana_transcript "OTTMUST00000060005.1";
chr7	HAVANA	CDS	45143541	45143637	0	-	0	gene_id "ENSMUSG00000030824.18"; transcript_id "ENSMUST00000211765.2"; gene_type "protein_coding"; gene_name "Nucb1"; transcript_type "protein_coding"; transcript_name "Nucb1-210"; exon_number 12; exon_id "ENSMUSE00000203824.4"; level 2; protein_id "ENSMUSP00000147383.2"; transcript_support_level "1"; mgi_id "MGI:97388"; tag "NAGNAG_splice_site"; tag "basic"; tag "Ensembl_canonical"; tag "GENCODE_Primary"; tag "appris_principal_3"; tag "CCDS"; ccdsid "CCDS52247.1"; havana_gene "OTTMUSG00000024466.1"; havana_transcript "OTTMUST00000060005.1";
chr7	HAVANA	exon	45143596	45143637	0	-	.	gene_id "ENSMUSG00000030824.18"; transcript_id "ENSMUST00000210449.2"; gene_type "protein_coding"; gene_name "Nucb1"; transcript_type "protein_coding"; transcript_name "Nucb1-206"; exon_number 8; exon_id "ENSMUSE00001387164.2"; level 2; protein_id "ENSMUSP00000147365.2"; transcript_support_level "5"; mgi_id "MGI:97388"; tag "NAGNAG_splice_site"; tag "mRNA_start_NF"; tag "mRNA_end_NF"; tag "cds_start_NF"; tag "cds_end_NF"; havana_gene "OTTMUSG00000024466.1"; havana_transcript "OTTMUST00000060009.1";
chr7	HAVANA	CDS	45143596	45143637	0	-	0	gene_id "ENSMUSG00000030824.18"; transcript_id "ENSMUST00000210449.2"; gene_type "protein_coding"; gene_name "Nucb1"; transcript_type "protein_coding"; transcript_name "Nucb1-206"; exon_number 8; exon_id "ENSMUSE00001387164.2"; level 2; protein_id "ENSMUSP00000147365.2"; transcript_support_level "5"; mgi_id "MGI:97388"; tag "NAGNAG_splice_site"; tag "mRNA_start_NF"; tag "mRNA_end_NF"; tag "cds_start_NF"; tag "cds_end_NF"; havana_gene "OTTMUSG00000024466.1"; havana_transcript "OTTMUST00000060009.1";
chr7	HAVANA	transcript	45143596	45152677	0	-	.	gene_id "ENSMUSG00000030824.18"; transcript_id "ENSMUST00000210449.2"; gene_type "protein_coding"; gene_name "Nucb1"; transcript_type "protein_coding"; transcript_name "Nucb1-206"; level 2; protein_id "ENSMUSP00000147365.2"; transcript_support_level "5"; mgi_id "MGI:97388"; tag "NAGNAG_splice_site"; tag "mRNA_start_NF"; tag "mRNA_end_NF"; tag "cds_start_NF"; tag "cds_end_NF"; havana_gene "OTTMUSG00000024466.1"; havana_transcript "OTTMUST00000060009.1";
chr7	HAVANA	exon	45144042	45144212	0	-	.	gene_id "ENSMUSG00000030824.18"; transcript_id "ENSMUST00000211765.2"; gene_type "protein_coding"; gene_name "Nucb1"; transcript_type "protein_coding"; transcript_name "Nucb1-210"; exon_number 11; exon_id "ENSMUSE00000203825.4"; level 2; protein_id "ENSMUSP00000147383.2"; transcript_support_level "1"; mgi_id "MGI:97388"; tag "NAGNAG_splice_site"; tag "basic"; tag "Ensembl_canonical"; tag "GENCODE_Primary"; tag "appris_principal_3"; tag "CCDS"; ccdsid "CCDS52247.1"; havana_gene "OTTMUSG00000024466.1"; havana_transcript "OTTMUST00000060005.1";
chr7	HAVANA	CDS	45144042	45144212	0	-	0	gene_id "ENSMUSG00000030824.18"; transcript_id "ENSMUST00000211765.2"; gene_type "protein_coding"; gene_name "Nucb1"; transcript_type "protein_coding"; transcript_name "Nucb1-210"; exon_number 11; exon_id "ENSMUSE00000203825.4"; level 2; protein_id "ENSMUSP00000147383.2"; transcript_support_level "1"; mgi_id "MGI:97388"; tag "NAGNAG_splice_site"; tag "basic"; tag "Ensembl_canonical"; tag "GENCODE_Primary"; tag "appris_principal_3"; tag "CCDS"; ccdsid "CCDS52247.1"; havana_gene "OTTMUSG00000024466.1"; havana_transcript "OTTMUST00000060005.1";
chr7	HAVANA	exon	45144042	45144212	0	-	.	gene_id "ENSMUSG00000030824.18"; transcript_id "ENSMUST00000033096.16"; gene_type "protein_coding"; gene_name "Nucb1"; transcript_type "protein_coding"; transcript_name "Nucb1-201"; exon_number 11; exon_id "ENSMUSE00000203825.4"; level 2; protein_id "ENSMUSP00000033096.9"; transcript_support_level "5"; mgi_id "MGI:97388"; tag "NAGNAG_splice_site"; tag "basic"; tag "appris_alternative_2"; tag "CCDS"; ccdsid "CCDS85300.1"; havana_gene "OTTMUSG00000024466.1"; havana_transcript "OTTMUST00000146824.1";
chr7	HAVANA	CDS	45144042	45144212	0	-	0	gene_id "ENSMUSG00000030824.18"; transcript_id "ENSMUST00000033096.16"; gene_type "protein_coding"; gene_name "Nucb1"; transcript_type "protein_coding"; transcript_name "Nucb1-201"; exon_number 11; exon_id "ENSMUSE00000203825.4"; level 2; protein_id "ENSMUSP00000033096.9"; transcript_support_level "5"; mgi_id "MGI:97388"; tag "NAGNAG_splice_site"; tag "basic"; tag "appris_alternative_2"; tag "CCDS"; ccdsid "CCDS85300.1"; havana_gene "OTTMUSG00000024466.1"; havana_transcript "OTTMUST00000146824.1";
chr7	HAVANA	exon	45144042	45144212	0	-	.	gene_id "ENSMUSG00000030824.18"; transcript_id "ENSMUST00000210449.2"; gene_type "protein_coding"; gene_name "Nucb1"; transcript_type "protein_coding"; transcript_name "Nucb1-206"; exon_number 7; exon_id "ENSMUSE00000203825.4"; level 2; protein_id "ENSMUSP00000147365.2"; transcript_support_level "5"; mgi_id "MGI:97388"; tag "NAGNAG_splice_site"; tag "mRNA_start_NF"; tag "mRNA_end_NF"; tag "cds_start_NF"; tag "cds_end_NF"; havana_gene "OTTMUSG00000024466.1"; havana_transcript "OTTMUST00000060009.1";
chr7	HAVANA	CDS	45144042	45144212	0	-	0	gene_id "ENSMUSG00000030824.18"; transcript_id "ENSMUST00000210449.2"; gene_type "protein_coding"; gene_name "Nucb1"; transcript_type "protein_coding"; transcript_name "Nucb1-206"; exon_number 7; exon_id "ENSMUSE00000203825.4"; level 2; protein_id "ENSMUSP00000147365.2"; transcript_support_level "5"; mgi_id "MGI:97388"; tag "NAGNAG_splice_site"; tag "mRNA_start_NF"; tag "mRNA_end_NF"; tag "cds_start_NF"; tag "cds_end_NF"; havana_gene "OTTMUSG00000024466.1"; havana_transcript "OTTMUST00000060009.1";
chr7	HAVANA	exon	45144477	45144569	0	-	.	gene_id "ENSMUSG00000030824.18"; transcript_id "ENSMUST00000211765.2"; gene_type "protein_coding"; gene_name "Nucb1"; transcript_type "protein_coding"; transcript_name "Nucb1-210"; exon_number 10; exon_id "ENSMUSE00001247894.2"; level 2; protein_id "ENSMUSP00000147383.2"; transcript_support_level "1"; mgi_id "MGI:97388"; tag "NAGNAG_splice_site"; tag "basic"; tag "Ensembl_canonical"; tag "GENCODE_Primary"; tag "appris_principal_3"; tag "CCDS"; ccdsid "CCDS52247.1"; havana_gene "OTTMUSG00000024466.1"; havana_transcript "OTTMUST00000060005.1";
chr7	HAVANA	CDS	45144477	45144569	0	-	0	gene_id "ENSMUSG00000030824.18"; transcript_id "ENSMUST00000211765.2"; gene_type "protein_coding"; gene_name "Nucb1"; transcript_type "protein_coding"; transcript_name "Nucb1-210"; exon_number 10; exon_id "ENSMUSE00001247894.2"; level 2; protein_id "ENSMUSP00000147383.2"; transcript_support_level "1"; mgi_id "MGI:97388"; tag "NAGNAG_splice_site"; tag "basic"; tag "Ensembl_canonical"; tag "GENCODE_Primary"; tag "appris_principal_3"; tag "CCDS"; ccdsid "CCDS52247.1"; havana_gene "OTTMUSG00000024466.1"; havana_transcript "OTTMUST00000060005.1";
chr7	HAVANA	exon	45144477	45144569	0	-	.	gene_id "ENSMUSG00000030824.18"; transcript_id "ENSMUST00000033096.16"; gene_type "protein_coding"; gene_name "Nucb1"; transcript_type "protein_coding"; transcript_name "Nucb1-201"; exon_number 10; exon_id "ENSMUSE00001247894.2"; level 2; protein_id "ENSMUSP00000033096.9"; transcript_support_level "5"; mgi_id "MGI:97388"; tag "NAGNAG_splice_site"; tag "basic"; tag "appris_alternative_2"; tag "CCDS"; ccdsid "CCDS85300.1"; havana_gene "OTTMUSG00000024466.1"; havana_transcript "OTTMUST00000146824.1";
chr7	HAVANA	CDS	45144477	45144569	0	-	0	gene_id "ENSMUSG00000030824.18"; transcript_id "ENSMUST00000033096.16"; gene_type "protein_coding"; gene_name "Nucb1"; transcript_type "protein_coding"; transcript_name "Nucb1-201"; exon_number 10; exon_id "ENSMUSE00001247894.2"; level 2; protein_id "ENSMUSP00000033096.9"; transcript_support_level "5"; mgi_id "MGI:97388"; tag "NAGNAG_splice_site"; tag "basic"; tag "appris_alternative_2"; tag "CCDS"; ccdsid "CCDS85300.1"; havana_gene "OTTMUSG00000024466.1"; havana_transcript "OTTMUST00000146824.1";
chr7	HAVANA	exon	45144477	45144569	0	-	.	gene_id "ENSMUSG00000030824.18"; transcript_id "ENSMUST00000210449.2"; gene_type "protein_coding"; gene_name "Nucb1"; transcript_type "protein_coding"; transcript_name "Nucb1-206"; exon_number 6; exon_id "ENSMUSE00001247894.2"; level 2; protein_id "ENSMUSP00000147365.2"; transcript_support_level "5"; mgi_id "MGI:97388"; tag "NAGNAG_splice_site"; tag "mRNA_start_NF"; tag "mRNA_end_NF"; tag "cds_start_NF"; tag "cds_end_NF"; havana_gene "OTTMUSG00000024466.1"; havana_transcript "OTTMUST00000060009.1";
chr7	HAVANA	CDS	45144477	45144569	0	-	0	gene_id "ENSMUSG00000030824.18"; transcript_id "ENSMUST00000210449.2"; gene_type "protein_coding"; gene_name "Nucb1"; transcript_type "protein_coding"; transcript_name "Nucb1-206"; exon_number 6; exon_id "ENSMUSE00001247894.2"; level 2; protein_id "ENSMUSP00000147365.2"; transcript_support_level "5"; mgi_id "MGI:97388"; tag "NAGNAG_splice_site"; tag "mRNA_start_NF"; tag "mRNA_end_NF"; tag "cds_start_NF"; tag "cds_end_NF"; havana_gene "OTTMUSG00000024466.1"; havana_transcript "OTTMUST00000060009.1";
chr7	HAVANA	exon	45144477	45144569	0	-	.	gene_id "ENSMUSG00000030824.18"; transcript_id "ENSMUST00000210394.2"; gene_type "protein_coding"; gene_name "Nucb1"; transcript_type "retained_intron"; transcript_name "Nucb1-205"; exon_number 7; exon_id "ENSMUSE00001382791.2"; level 2; transcript_support_level "5"; mgi_id "MGI:97388"; havana_gene "OTTMUSG00000024466.1"; havana_transcript "OTTMUST00000060012.1";
chr7	HAVANA	transcript	45144477	45152671	0	-	.	gene_id "ENSMUSG00000030824.18"; transcript_id "ENSMUST00000210394.2"; gene_type "protein_coding"; gene_name "Nucb1"; transcript_type "retained_intron"; transcript_name "Nucb1-205"; level 2; transcript_support_level "5"; mgi_id "MGI:97388"; havana_gene "OTTMUSG00000024466.1"; havana_transcript "OTTMUST00000060012.1";
chr7	HAVANA	exon	45144646	45144738	0	-	.	gene_id "ENSMUSG00000030824.18"; transcript_id "ENSMUST00000211765.2"; gene_type "protein_coding"; gene_name "Nucb1"; transcript_type "protein_coding"; transcript_name "Nucb1-210"; exon_number 9; exon_id "ENSMUSE00000203820.4"; level 2; protein_id "ENSMUSP00000147383.2"; transcript_support_level "1"; mgi_id "MGI:97388"; tag "NAGNAG_splice_site"; tag "basic"; tag "Ensembl_canonical"; tag "GENCODE_Primary"; tag "appris_principal_3"; tag "CCDS"; ccdsid "CCDS52247.1"; havana_gene "OTTMUSG00000024466.1"; havana_transcript "OTTMUST00000060005.1";
chr7	HAVANA	CDS	45144646	45144738	0	-	0	gene_id "ENSMUSG00000030824.18"; transcript_id "ENSMUST00000211765.2"; gene_type "protein_coding"; gene_name "Nucb1"; transcript_type "protein_coding"; transcript_name "Nucb1-210"; exon_number 9; exon_id "ENSMUSE00000203820.4"; level 2; protein_id "ENSMUSP00000147383.2"; transcript_support_level "1"; mgi_id "MGI:97388"; tag "NAGNAG_splice_site"; tag "basic"; tag "Ensembl_canonical"; tag "GENCODE_Primary"; tag "appris_principal_3"; tag "CCDS"; ccdsid "CCDS52247.1"; havana_gene "OTTMUSG00000024466.1"; havana_transcript "OTTMUST00000060005.1";
chr7	HAVANA	exon	45144646	45144738	0	-	.	gene_id "ENSMUSG00000030824.18"; transcript_id "ENSMUST00000033096.16"; gene_type "protein_coding"; gene_name "Nucb1"; transcript_type "protein_coding"; transcript_name "Nucb1-201"; exon_number 9; exon_id "ENSMUSE00000203820.4"; level 2; protein_id "ENSMUSP00000033096.9"; transcript_support_level "5"; mgi_id "MGI:97388"; tag "NAGNAG_splice_site"; tag "basic"; tag "appris_alternative_2"; tag "CCDS"; ccdsid "CCDS85300.1"; havana_gene "OTTMUSG00000024466.1"; havana_transcript "OTTMUST00000146824.1";
chr7	HAVANA	CDS	45144646	45144738	0	-	0	gene_id "ENSMUSG00000030824.18"; transcript_id "ENSMUST00000033096.16"; gene_type "protein_coding"; gene_name "Nucb1"; transcript_type "protein_coding"; transcript_name "Nucb1-201"; exon_number 9; exon_id "ENSMUSE00000203820.4"; level 2; protein_id "ENSMUSP00000033096.9"; transcript_support_level "5"; mgi_id "MGI:97388"; tag "NAGNAG_splice_site"; tag "basic"; tag "appris_alternative_2"; tag "CCDS"; ccdsid "CCDS85300.1"; havana_gene "OTTMUSG00000024466.1"; havana_transcript "OTTMUST00000146824.1";
chr7	HAVANA	exon	45144646	45144738	0	-	.	gene_id "ENSMUSG00000030824.18"; transcript_id "ENSMUST00000210449.2"; gene_type "protein_coding"; gene_name "Nucb1"; transcript_type "protein_coding"; transcript_name "Nucb1-206"; exon_number 5; exon_id "ENSMUSE00000203820.4"; level 2; protein_id "ENSMUSP00000147365.2"; transcript_support_level "5"; mgi_id "MGI:97388"; tag "NAGNAG_splice_site"; tag "mRNA_start_NF"; tag "mRNA_end_NF"; tag "cds_start_NF"; tag "cds_end_NF"; havana_gene "OTTMUSG00000024466.1"; havana_transcript "OTTMUST00000060009.1";
chr7	HAVANA	CDS	45144646	45144738	0	-	0	gene_id "ENSMUSG00000030824.18"; transcript_id "ENSMUST00000210449.2"; gene_type "protein_coding"; gene_name "Nucb1"; transcript_type "protein_coding"; transcript_name "Nucb1-206"; exon_number 5; exon_id "ENSMUSE00000203820.4"; level 2; protein_id "ENSMUSP00000147365.2"; transcript_support_level "5"; mgi_id "MGI:97388"; tag "NAGNAG_splice_site"; tag "mRNA_start_NF"; tag "mRNA_end_NF"; tag "cds_start_NF"; tag "cds_end_NF"; havana_gene "OTTMUSG00000024466.1"; havana_transcript "OTTMUST00000060009.1";
chr7	HAVANA	exon	45144646	45145037	0	-	.	gene_id "ENSMUSG00000030824.18"; transcript_id "ENSMUST00000210394.2"; gene_type "protein_coding"; gene_name "Nucb1"; transcript_type "retained_intron"; transcript_name "Nucb1-205"; exon_number 6; exon_id "ENSMUSE00001386721.2"; level 2; transcript_support_level "5"; mgi_id "MGI:97388"; havana_gene "OTTMUSG00000024466.1"; havana_transcript "OTTMUST00000060012.1";
chr7	HAVANA	exon	45144979	45145037	0	-	.	gene_id "ENSMUSG00000030824.18"; transcript_id "ENSMUST00000211765.2"; gene_type "protein_coding"; gene_name "Nucb1"; transcript_type "protein_coding"; transcript_name "Nucb1-210"; exon_number 8; exon_id "ENSMUSE00000228988.4"; level 2; protein_id "ENSMUSP00000147383.2"; transcript_support_level "1"; mgi_id "MGI:97388"; tag "NAGNAG_splice_site"; tag "basic"; tag "Ensembl_canonical"; tag "GENCODE_Primary"; tag "appris_principal_3"; tag "CCDS"; ccdsid "CCDS52247.1"; havana_gene "OTTMUSG00000024466.1"; havana_transcript "OTTMUST00000060005.1";
chr7	HAVANA	CDS	45144979	45145037	0	-	2	gene_id "ENSMUSG00000030824.18"; transcript_id "ENSMUST00000211765.2"; gene_type "protein_coding"; gene_name "Nucb1"; transcript_type "protein_coding"; transcript_name "Nucb1-210"; exon_number 8; exon_id "ENSMUSE00000228988.4"; level 2; protein_id "ENSMUSP00000147383.2"; transcript_support_level "1"; mgi_id "MGI:97388"; tag "NAGNAG_splice_site"; tag "basic"; tag "Ensembl_canonical"; tag "GENCODE_Primary"; tag "appris_principal_3"; tag "CCDS"; ccdsid "CCDS52247.1"; havana_gene "OTTMUSG00000024466.1"; havana_transcript "OTTMUST00000060005.1";
chr7	HAVANA	exon	45144979	45145037	0	-	.	gene_id "ENSMUSG00000030824.18"; transcript_id "ENSMUST00000033096.16"; gene_type "protein_coding"; gene_name "Nucb1"; transcript_type "protein_coding"; transcript_name "Nucb1-201"; exon_number 8; exon_id "ENSMUSE00000228988.4"; level 2; protein_id "ENSMUSP00000033096.9"; transcript_support_level "5"; mgi_id "MGI:97388"; tag "NAGNAG_splice_site"; tag "basic"; tag "appris_alternative_2"; tag "CCDS"; ccdsid "CCDS85300.1"; havana_gene "OTTMUSG00000024466.1"; havana_transcript "OTTMUST00000146824.1";
chr7	HAVANA	CDS	45144979	45145037	0	-	2	gene_id "ENSMUSG00000030824.18"; transcript_id "ENSMUST00000033096.16"; gene_type "protein_coding"; gene_name "Nucb1"; transcript_type "protein_coding"; transcript_name "Nucb1-201"; exon_number 8; exon_id "ENSMUSE00000228988.4"; level 2; protein_id "ENSMUSP00000033096.9"; transcript_support_level "5"; mgi_id "MGI:97388"; tag "NAGNAG_splice_site"; tag "basic"; tag "appris_alternative_2"; tag "CCDS"; ccdsid "CCDS85300.1"; havana_gene "OTTMUSG00000024466.1"; havana_transcript "OTTMUST00000146824.1";
chr7	HAVANA	exon	45144979	45145037	0	-	.	gene_id "ENSMUSG00000030824.18"; transcript_id "ENSMUST00000210449.2"; gene_type "protein_coding"; gene_name "Nucb1"; transcript_type "protein_coding"; transcript_name "Nucb1-206"; exon_number 4; exon_id "ENSMUSE00000228988.4"; level 2; protein_id "ENSMUSP00000147365.2"; transcript_support_level "5"; mgi_id "MGI:97388"; tag "NAGNAG_splice_site"; tag "mRNA_start_NF"; tag "mRNA_end_NF"; tag "cds_start_NF"; tag "cds_end_NF"; havana_gene "OTTMUSG00000024466.1"; havana_transcript "OTTMUST00000060009.1";
chr7	HAVANA	CDS	45144979	45145037	0	-	2	gene_id "ENSMUSG00000030824.18"; transcript_id "ENSMUST00000210449.2"; gene_type "protein_coding"; gene_name "Nucb1"; transcript_type "protein_coding"; transcript_name "Nucb1-206"; exon_number 4; exon_id "ENSMUSE00000228988.4"; level 2; protein_id "ENSMUSP00000147365.2"; transcript_support_level "5"; mgi_id "MGI:97388"; tag "NAGNAG_splice_site"; tag "mRNA_start_NF"; tag "mRNA_end_NF"; tag "cds_start_NF"; tag "cds_end_NF"; havana_gene "OTTMUSG00000024466.1"; havana_transcript "OTTMUST00000060009.1";
chr7	HAVANA	exon	45147591	45147914	0	-	.	gene_id "ENSMUSG00000030824.18"; transcript_id "ENSMUST00000210675.2"; gene_type "protein_coding"; gene_name "Nucb1"; transcript_type "retained_intron"; transcript_name "Nucb1-207"; exon_number 2; exon_id "ENSMUSE00001388516.2"; level 2; transcript_support_level "3"; mgi_id "MGI:97388"; havana_gene "OTTMUSG00000024466.1"; havana_transcript "OTTMUST00000060011.1";
chr7	HAVANA	transcript	45147591	45148262	0	-	.	gene_id "ENSMUSG00000030824.18"; transcript_id "ENSMUST00000210675.2"; gene_type "protein_coding"; gene_name "Nucb1"; transcript_type "retained_intron"; transcript_name "Nucb1-207"; level 2; transcript_support_level "3"; mgi_id "MGI:97388"; havana_gene "OTTMUSG00000024466.1"; havana_transcript "OTTMUST00000060011.1";
chr7	HAVANA	exon	45147824	45147914	0	-	.	gene_id "ENSMUSG00000030824.18"; transcript_id "ENSMUST00000211765.2"; gene_type "protein_coding"; gene_name "Nucb1"; transcript_type "protein_coding"; transcript_name "Nucb1-210"; exon_number 7; exon_id "ENSMUSE00001225558.2"; level 2; protein_id "ENSMUSP00000147383.2"; transcript_support_level "1"; mgi_id "MGI:97388"; tag "NAGNAG_splice_site"; tag "basic"; tag "Ensembl_canonical"; tag "GENCODE_Primary"; tag "appris_principal_3"; tag "CCDS"; ccdsid "CCDS52247.1"; havana_gene "OTTMUSG00000024466.1"; havana_transcript "OTTMUST00000060005.1";
chr7	HAVANA	CDS	45147824	45147914	0	-	0	gene_id "ENSMUSG00000030824.18"; transcript_id "ENSMUST00000211765.2"; gene_type "protein_coding"; gene_name "Nucb1"; transcript_type "protein_coding"; transcript_name "Nucb1-210"; exon_number 7; exon_id "ENSMUSE00001225558.2"; level 2; protein_id "ENSMUSP00000147383.2"; transcript_support_level "1"; mgi_id "MGI:97388"; tag "NAGNAG_splice_site"; tag "basic"; tag "Ensembl_canonical"; tag "GENCODE_Primary"; tag "appris_principal_3"; tag "CCDS"; ccdsid "CCDS52247.1"; havana_gene "OTTMUSG00000024466.1"; havana_transcript "OTTMUST00000060005.1";
chr7	HAVANA	exon	45147824	45147914	0	-	.	gene_id "ENSMUSG00000030824.18"; transcript_id "ENSMUST00000033096.16"; gene_type "protein_coding"; gene_name "Nucb1"; transcript_type "protein_coding"; transcript_name "Nucb1-201"; exon_number 7; exon_id "ENSMUSE00001225558.2"; level 2; protein_id "ENSMUSP00000033096.9"; transcript_support_level "5"; mgi_id "MGI:97388"; tag "NAGNAG_splice_site"; tag "basic"; tag "appris_alternative_2"; tag "CCDS"; ccdsid "CCDS85300.1"; havana_gene "OTTMUSG00000024466.1"; havana_transcript "OTTMUST00000146824.1";
chr7	HAVANA	CDS	45147824	45147914	0	-	0	gene_id "ENSMUSG00000030824.18"; transcript_id "ENSMUST00000033096.16"; gene_type "protein_coding"; gene_name "Nucb1"; transcript_type "protein_coding"; transcript_name "Nucb1-201"; exon_number 7; exon_id "ENSMUSE00001225558.2"; level 2; protein_id "ENSMUSP00000033096.9"; transcript_support_level "5"; mgi_id "MGI:97388"; tag "NAGNAG_splice_site"; tag "basic"; tag "appris_alternative_2"; tag "CCDS"; ccdsid "CCDS85300.1"; havana_gene "OTTMUSG00000024466.1"; havana_transcript "OTTMUST00000146824.1";
chr7	HAVANA	exon	45147824	45147914	0	-	.	gene_id "ENSMUSG00000030824.18"; transcript_id "ENSMUST00000210449.2"; gene_type "protein_coding"; gene_name "Nucb1"; transcript_type "protein_coding"; transcript_name "Nucb1-206"; exon_number 3; exon_id "ENSMUSE00001225558.2"; level 2; protein_id "ENSMUSP00000147365.2"; transcript_support_level "5"; mgi_id "MGI:97388"; tag "NAGNAG_splice_site"; tag "mRNA_start_NF"; tag "mRNA_end_NF"; tag "cds_start_NF"; tag "cds_end_NF"; havana_gene "OTTMUSG00000024466.1"; havana_transcript "OTTMUST00000060009.1";
chr7	HAVANA	CDS	45147824	45147914	0	-	0	gene_id "ENSMUSG00000030824.18"; transcript_id "ENSMUST00000210449.2"; gene_type "protein_coding"; gene_name "Nucb1"; transcript_type "protein_coding"; transcript_name "Nucb1-206"; exon_number 3; exon_id "ENSMUSE00001225558.2"; level 2; protein_id "ENSMUSP00000147365.2"; transcript_support_level "5"; mgi_id "MGI:97388"; tag "NAGNAG_splice_site"; tag "mRNA_start_NF"; tag "mRNA_end_NF"; tag "cds_start_NF"; tag "cds_end_NF"; havana_gene "OTTMUSG00000024466.1"; havana_transcript "OTTMUST00000060009.1";
chr7	HAVANA	exon	45147824	45147914	0	-	.	gene_id "ENSMUSG00000030824.18"; transcript_id "ENSMUST00000210394.2"; gene_type "protein_coding"; gene_name "Nucb1"; transcript_type "retained_intron"; transcript_name "Nucb1-205"; exon_number 5; exon_id "ENSMUSE00001386007.2"; level 2; transcript_support_level "5"; mgi_id "MGI:97388"; havana_gene "OTTMUSG00000024466.1"; havana_transcript "OTTMUST00000060012.1";
chr7	HAVANA	exon	45148149	45148262	0	-	.	gene_id "ENSMUSG00000030824.18"; transcript_id "ENSMUST00000210675.2"; gene_type "protein_coding"; gene_name "Nucb1"; transcript_type "retained_intron"; transcript_name "Nucb1-207"; exon_number 1; exon_id "ENSMUSE00001388922.2"; level 2; transcript_support_level "3"; mgi_id "MGI:97388"; havana_gene "OTTMUSG00000024466.1"; havana_transcript "OTTMUST00000060011.1";
chr7	HAVANA	exon	45148149	45148334	0	-	.	gene_id "ENSMUSG00000030824.18"; transcript_id "ENSMUST00000211765.2"; gene_type "protein_coding"; gene_name "Nucb1"; transcript_type "protein_coding"; transcript_name "Nucb1-210"; exon_number 6; exon_id "ENSMUSE00001245379.2"; level 2; protein_id "ENSMUSP00000147383.2"; transcript_support_level "1"; mgi_id "MGI:97388"; tag "NAGNAG_splice_site"; tag "basic"; tag "Ensembl_canonical"; tag "GENCODE_Primary"; tag "appris_principal_3"; tag "CCDS"; ccdsid "CCDS52247.1"; havana_gene "OTTMUSG00000024466.1"; havana_transcript "OTTMUST00000060005.1";
chr7	HAVANA	CDS	45148149	45148334	0	-	0	gene_id "ENSMUSG00000030824.18"; transcript_id "ENSMUST00000211765.2"; gene_type "protein_coding"; gene_name "Nucb1"; transcript_type "protein_coding"; transcript_name "Nucb1-210"; exon_number 6; exon_id "ENSMUSE00001245379.2"; level 2; protein_id "ENSMUSP00000147383.2"; transcript_support_level "1"; mgi_id "MGI:97388"; tag "NAGNAG_splice_site"; tag "basic"; tag "Ensembl_canonical"; tag "GENCODE_Primary"; tag "appris_principal_3"; tag "CCDS"; ccdsid "CCDS52247.1"; havana_gene "OTTMUSG00000024466.1"; havana_transcript "OTTMUST00000060005.1";
chr7	HAVANA	exon	45148149	45148334	0	-	.	gene_id "ENSMUSG00000030824.18"; transcript_id "ENSMUST00000033096.16"; gene_type "protein_coding"; gene_name "Nucb1"; transcript_type "protein_coding"; transcript_name "Nucb1-201"; exon_number 6; exon_id "ENSMUSE00001245379.2"; level 2; protein_id "ENSMUSP00000033096.9"; transcript_support_level "5"; mgi_id "MGI:97388"; tag "NAGNAG_splice_site"; tag "basic"; tag "appris_alternative_2"; tag "CCDS"; ccdsid "CCDS85300.1"; havana_gene "OTTMUSG00000024466.1"; havana_transcript "OTTMUST00000146824.1";
chr7	HAVANA	CDS	45148149	45148334	0	-	0	gene_id "ENSMUSG00000030824.18"; transcript_id "ENSMUST00000033096.16"; gene_type "protein_coding"; gene_name "Nucb1"; transcript_type "protein_coding"; transcript_name "Nucb1-201"; exon_number 6; exon_id "ENSMUSE00001245379.2"; level 2; protein_id "ENSMUSP00000033096.9"; transcript_support_level "5"; mgi_id "MGI:97388"; tag "NAGNAG_splice_site"; tag "basic"; tag "appris_alternative_2"; tag "CCDS"; ccdsid "CCDS85300.1"; havana_gene "OTTMUSG00000024466.1"; havana_transcript "OTTMUST00000146824.1";
chr7	HAVANA	exon	45148149	45148334	0	-	.	gene_id "ENSMUSG00000030824.18"; transcript_id "ENSMUST00000210449.2"; gene_type "protein_coding"; gene_name "Nucb1"; transcript_type "protein_coding"; transcript_name "Nucb1-206"; exon_number 2; exon_id "ENSMUSE00001245379.2"; level 2; protein_id "ENSMUSP00000147365.2"; transcript_support_level "5"; mgi_id "MGI:97388"; tag "NAGNAG_splice_site"; tag "mRNA_start_NF"; tag "mRNA_end_NF"; tag "cds_start_NF"; tag "cds_end_NF"; havana_gene "OTTMUSG00000024466.1"; havana_transcript "OTTMUST00000060009.1";
chr7	HAVANA	CDS	45148149	45148334	0	-	0	gene_id "ENSMUSG00000030824.18"; transcript_id "ENSMUST00000210449.2"; gene_type "protein_coding"; gene_name "Nucb1"; transcript_type "protein_coding"; transcript_name "Nucb1-206"; exon_number 2; exon_id "ENSMUSE00001245379.2"; level 2; protein_id "ENSMUSP00000147365.2"; transcript_support_level "5"; mgi_id "MGI:97388"; tag "NAGNAG_splice_site"; tag "mRNA_start_NF"; tag "mRNA_end_NF"; tag "cds_start_NF"; tag "cds_end_NF"; havana_gene "OTTMUSG00000024466.1"; havana_transcript "OTTMUST00000060009.1";
chr7	HAVANA	exon	45148149	45148334	0	-	.	gene_id "ENSMUSG00000030824.18"; transcript_id "ENSMUST00000210394.2"; gene_type "protein_coding"; gene_name "Nucb1"; transcript_type "retained_intron"; transcript_name "Nucb1-205"; exon_number 4; exon_id "ENSMUSE00001383443.2"; level 2; transcript_support_level "5"; mgi_id "MGI:97388"; havana_gene "OTTMUSG00000024466.1"; havana_transcript "OTTMUST00000060012.1";
chr7	HAVANA	exon	45148151	45148334	0	-	.	gene_id "ENSMUSG00000030824.18"; transcript_id "ENSMUST00000211682.2"; gene_type "protein_coding"; gene_name "Nucb1"; transcript_type "protein_coding"; transcript_name "Nucb1-209"; exon_number 6; exon_id "ENSMUSE00001382870.2"; level 2; protein_id "ENSMUSP00000147428.2"; transcript_support_level "2"; mgi_id "MGI:97388"; tag "mRNA_end_NF"; tag "cds_end_NF"; tag "alternative_5_UTR"; havana_gene "OTTMUSG00000024466.1"; havana_transcript "OTTMUST00000060008.1";
chr7	HAVANA	CDS	45148151	45148334	0	-	0	gene_id "ENSMUSG00000030824.18"; transcript_id "ENSMUST00000211682.2"; gene_type "protein_coding"; gene_name "Nucb1"; transcript_type "protein_coding"; transcript_name "Nucb1-209"; exon_number 6; exon_id "ENSMUSE00001382870.2"; level 2; protein_id "ENSMUSP00000147428.2"; transcript_support_level "2"; mgi_id "MGI:97388"; tag "mRNA_end_NF"; tag "cds_end_NF"; tag "alternative_5_UTR"; havana_gene "OTTMUSG00000024466.1"; havana_transcript "OTTMUST00000060008.1";
chr7	HAVANA	transcript	45148151	45159739	0	-	.	gene_id "ENSMUSG00000030824.18"; transcript_id "ENSMUST00000211682.2"; gene_type "protein_coding"; gene_name "Nucb1"; transcript_type "protein_coding"; transcript_name "Nucb1-209"; level 2; protein_id "ENSMUSP00000147428.2"; transcript_support_level "2"; mgi_id "MGI:97388"; tag "mRNA_end_NF"; tag "cds_end_NF"; tag "alternative_5_UTR"; havana_gene "OTTMUSG00000024466.1"; havana_transcript "OTTMUST00000060008.1";
chr7	HAVANA	exon	45148192	45148334	0	-	.	gene_id "ENSMUSG00000030824.18"; transcript_id "ENSMUST00000211343.2"; gene_type "protein_coding"; gene_name "Nucb1"; transcript_type "protein_coding"; transcript_name "Nucb1-208"; exon_number 5; exon_id "ENSMUSE00001387801.2"; level 2; protein_id "ENSMUSP00000147756.2"; transcript_support_level "5"; mgi_id "MGI:97388"; tag "mRNA_end_NF"; tag "cds_end_NF"; havana_gene "OTTMUSG00000024466.1"; havana_transcript "OTTMUST00000145833.1";
chr7	HAVANA	CDS	45148192	45148334	0	-	0	gene_id "ENSMUSG00000030824.18"; transcript_id "ENSMUST00000211343.2"; gene_type "protein_coding"; gene_name "Nucb1"; transcript_type "protein_coding"; transcript_name "Nucb1-208"; exon_number 5; exon_id "ENSMUSE00001387801.2"; level 2; protein_id "ENSMUSP00000147756.2"; transcript_support_level "5"; mgi_id "MGI:97388"; tag "mRNA_end_NF"; tag "cds_end_NF"; havana_gene "OTTMUSG00000024466.1"; havana_transcript "OTTMUST00000145833.1";
chr7	HAVANA	transcript	45148192	45159783	0	-	.	gene_id "ENSMUSG00000030824.18"; transcript_id "ENSMUST00000211343.2"; gene_type "protein_coding"; gene_name "Nucb1"; transcript_type "protein_coding"; transcript_name "Nucb1-208"; level 2; protein_id "ENSMUSP00000147756.2"; transcript_support_level "5"; mgi_id "MGI:97388"; tag "mRNA_end_NF"; tag "cds_end_NF"; havana_gene "OTTMUSG00000024466.1"; havana_transcript "OTTMUST00000145833.1";
chr7	HAVANA	exon	45149226	45149329	0	-	.	gene_id "ENSMUSG00000030824.18"; transcript_id "ENSMUST00000211765.2"; gene_type "protein_coding"; gene_name "Nucb1"; transcript_type "protein_coding"; transcript_name "Nucb1-210"; exon_number 5; exon_id "ENSMUSE00001306775.2"; level 2; protein_id "ENSMUSP00000147383.2"; transcript_support_level "1"; mgi_id "MGI:97388"; tag "NAGNAG_splice_site"; tag "basic"; tag "Ensembl_canonical"; tag "GENCODE_Primary"; tag "appris_principal_3"; tag "CCDS"; ccdsid "CCDS52247.1"; havana_gene "OTTMUSG00000024466.1"; havana_transcript "OTTMUST00000060005.1";
chr7	HAVANA	CDS	45149226	45149329	0	-	2	gene_id "ENSMUSG00000030824.18"; transcript_id "ENSMUST00000211765.2"; gene_type "protein_coding"; gene_name "Nucb1"; transcript_type "protein_coding"; transcript_name "Nucb1-210"; exon_number 5; exon_id "ENSMUSE00001306775.2"; level 2; protein_id "ENSMUSP00000147383.2"; transcript_support_level "1"; mgi_id "MGI:97388"; tag "NAGNAG_splice_site"; tag "basic"; tag "Ensembl_canonical"; tag "GENCODE_Primary"; tag "appris_principal_3"; tag "CCDS"; ccdsid "CCDS52247.1"; havana_gene "OTTMUSG00000024466.1"; havana_transcript "OTTMUST00000060005.1";
chr7	HAVANA	exon	45149226	45149329	0	-	.	gene_id "ENSMUSG00000030824.18"; transcript_id "ENSMUST00000033096.16"; gene_type "protein_coding"; gene_name "Nucb1"; transcript_type "protein_coding"; transcript_name "Nucb1-201"; exon_number 5; exon_id "ENSMUSE00001306775.2"; level 2; protein_id "ENSMUSP00000033096.9"; transcript_support_level "5"; mgi_id "MGI:97388"; tag "NAGNAG_splice_site"; tag "basic"; tag "appris_alternative_2"; tag "CCDS"; ccdsid "CCDS85300.1"; havana_gene "OTTMUSG00000024466.1"; havana_transcript "OTTMUST00000146824.1";
chr7	HAVANA	CDS	45149226	45149329	0	-	2	gene_id "ENSMUSG00000030824.18"; transcript_id "ENSMUST00000033096.16"; gene_type "protein_coding"; gene_name "Nucb1"; transcript_type "protein_coding"; transcript_name "Nucb1-201"; exon_number 5; exon_id "ENSMUSE00001306775.2"; level 2; protein_id "ENSMUSP00000033096.9"; transcript_support_level "5"; mgi_id "MGI:97388"; tag "NAGNAG_splice_site"; tag "basic"; tag "appris_alternative_2"; tag "CCDS"; ccdsid "CCDS85300.1"; havana_gene "OTTMUSG00000024466.1"; havana_transcript "OTTMUST00000146824.1";
chr7	HAVANA	exon	45149226	45149329	0	-	.	gene_id "ENSMUSG00000030824.18"; transcript_id "ENSMUST00000210394.2"; gene_type "protein_coding"; gene_name "Nucb1"; transcript_type "retained_intron"; transcript_name "Nucb1-205"; exon_number 3; exon_id "ENSMUSE00001387494.2"; level 2; transcript_support_level "5"; mgi_id "MGI:97388"; havana_gene "OTTMUSG00000024466.1"; havana_transcript "OTTMUST00000060012.1";
chr7	HAVANA	exon	45149226	45149329	0	-	.	gene_id "ENSMUSG00000030824.18"; transcript_id "ENSMUST00000211682.2"; gene_type "protein_coding"; gene_name "Nucb1"; transcript_type "protein_coding"; transcript_name "Nucb1-209"; exon_number 5; exon_id "ENSMUSE00001306775.2"; level 2; protein_id "ENSMUSP00000147428.2"; transcript_support_level "2"; mgi_id "MGI:97388"; tag "mRNA_end_NF"; tag "cds_end_NF"; tag "alternative_5_UTR"; havana_gene "OTTMUSG00000024466.1"; havana_transcript "OTTMUST00000060008.1";
chr7	HAVANA	CDS	45149226	45149329	0	-	2	gene_id "ENSMUSG00000030824.18"; transcript_id "ENSMUST00000211682.2"; gene_type "protein_coding"; gene_name "Nucb1"; transcript_type "protein_coding"; transcript_name "Nucb1-209"; exon_number 5; exon_id "ENSMUSE00001306775.2"; level 2; protein_id "ENSMUSP00000147428.2"; transcript_support_level "2"; mgi_id "MGI:97388"; tag "mRNA_end_NF"; tag "cds_end_NF"; tag "alternative_5_UTR"; havana_gene "OTTMUSG00000024466.1"; havana_transcript "OTTMUST00000060008.1";
chr7	HAVANA	exon	45149226	45149329	0	-	.	gene_id "ENSMUSG00000030824.18"; transcript_id "ENSMUST00000211343.2"; gene_type "protein_coding"; gene_name "Nucb1"; transcript_type "protein_coding"; transcript_name "Nucb1-208"; exon_number 4; exon_id "ENSMUSE00001306775.2"; level 2; protein_id "ENSMUSP00000147756.2"; transcript_support_level "5"; mgi_id "MGI:97388"; tag "mRNA_end_NF"; tag "cds_end_NF"; havana_gene "OTTMUSG00000024466.1"; havana_transcript "OTTMUST00000145833.1";
chr7	HAVANA	CDS	45149226	45149329	0	-	2	gene_id "ENSMUSG00000030824.18"; transcript_id "ENSMUST00000211343.2"; gene_type "protein_coding"; gene_name "Nucb1"; transcript_type "protein_coding"; transcript_name "Nucb1-208"; exon_number 4; exon_id "ENSMUSE00001306775.2"; level 2; protein_id "ENSMUSP00000147756.2"; transcript_support_level "5"; mgi_id "MGI:97388"; tag "mRNA_end_NF"; tag "cds_end_NF"; havana_gene "OTTMUSG00000024466.1"; havana_transcript "OTTMUST00000145833.1";
chr7	HAVANA	exon	45151007	45151139	0	-	.	gene_id "ENSMUSG00000030824.18"; transcript_id "ENSMUST00000211765.2"; gene_type "protein_coding"; gene_name "Nucb1"; transcript_type "protein_coding"; transcript_name "Nucb1-210"; exon_number 4; exon_id "ENSMUSE00001230481.2"; level 2; protein_id "ENSMUSP00000147383.2"; transcript_support_level "1"; mgi_id "MGI:97388"; tag "NAGNAG_splice_site"; tag "basic"; tag "Ensembl_canonical"; tag "GENCODE_Primary"; tag "appris_principal_3"; tag "CCDS"; ccdsid "CCDS52247.1"; havana_gene "OTTMUSG00000024466.1"; havana_transcript "OTTMUST00000060005.1";
chr7	HAVANA	CDS	45151007	45151139	0	-	0	gene_id "ENSMUSG00000030824.18"; transcript_id "ENSMUST00000211765.2"; gene_type "protein_coding"; gene_name "Nucb1"; transcript_type "protein_coding"; transcript_name "Nucb1-210"; exon_number 4; exon_id "ENSMUSE00001230481.2"; level 2; protein_id "ENSMUSP00000147383.2"; transcript_support_level "1"; mgi_id "MGI:97388"; tag "NAGNAG_splice_site"; tag "basic"; tag "Ensembl_canonical"; tag "GENCODE_Primary"; tag "appris_principal_3"; tag "CCDS"; ccdsid "CCDS52247.1"; havana_gene "OTTMUSG00000024466.1"; havana_transcript "OTTMUST00000060005.1";
chr7	HAVANA	exon	45151007	45151139	0	-	.	gene_id "ENSMUSG00000030824.18"; transcript_id "ENSMUST00000033096.16"; gene_type "protein_coding"; gene_name "Nucb1"; transcript_type "protein_coding"; transcript_name "Nucb1-201"; exon_number 4; exon_id "ENSMUSE00001230481.2"; level 2; protein_id "ENSMUSP00000033096.9"; transcript_support_level "5"; mgi_id "MGI:97388"; tag "NAGNAG_splice_site"; tag "basic"; tag "appris_alternative_2"; tag "CCDS"; ccdsid "CCDS85300.1"; havana_gene "OTTMUSG00000024466.1"; havana_transcript "OTTMUST00000146824.1";
chr7	HAVANA	CDS	45151007	45151139	0	-	0	gene_id "ENSMUSG00000030824.18"; transcript_id "ENSMUST00000033096.16"; gene_type "protein_coding"; gene_name "Nucb1"; transcript_type "protein_coding"; transcript_name "Nucb1-201"; exon_number 4; exon_id "ENSMUSE00001230481.2"; level 2; protein_id "ENSMUSP00000033096.9"; transcript_support_level "5"; mgi_id "MGI:97388"; tag "NAGNAG_splice_site"; tag "basic"; tag "appris_alternative_2"; tag "CCDS"; ccdsid "CCDS85300.1"; havana_gene "OTTMUSG00000024466.1"; havana_transcript "OTTMUST00000146824.1";
chr7	HAVANA	exon	45151007	45151139	0	-	.	gene_id "ENSMUSG00000030824.18"; transcript_id "ENSMUST00000210394.2"; gene_type "protein_coding"; gene_name "Nucb1"; transcript_type "retained_intron"; transcript_name "Nucb1-205"; exon_number 2; exon_id "ENSMUSE00001388155.2"; level 2; transcript_support_level "5"; mgi_id "MGI:97388"; havana_gene "OTTMUSG00000024466.1"; havana_transcript "OTTMUST00000060012.1";
chr7	HAVANA	exon	45151007	45151139	0	-	.	gene_id "ENSMUSG00000030824.18"; transcript_id "ENSMUST00000211682.2"; gene_type "protein_coding"; gene_name "Nucb1"; transcript_type "protein_coding"; transcript_name "Nucb1-209"; exon_number 4; exon_id "ENSMUSE00001230481.2"; level 2; protein_id "ENSMUSP00000147428.2"; transcript_support_level "2"; mgi_id "MGI:97388"; tag "mRNA_end_NF"; tag "cds_end_NF"; tag "alternative_5_UTR"; havana_gene "OTTMUSG00000024466.1"; havana_transcript "OTTMUST00000060008.1";
chr7	HAVANA	CDS	45151007	45151139	0	-	0	gene_id "ENSMUSG00000030824.18"; transcript_id "ENSMUST00000211682.2"; gene_type "protein_coding"; gene_name "Nucb1"; transcript_type "protein_coding"; transcript_name "Nucb1-209"; exon_number 4; exon_id "ENSMUSE00001230481.2"; level 2; protein_id "ENSMUSP00000147428.2"; transcript_support_level "2"; mgi_id "MGI:97388"; tag "mRNA_end_NF"; tag "cds_end_NF"; tag "alternative_5_UTR"; havana_gene "OTTMUSG00000024466.1"; havana_transcript "OTTMUST00000060008.1";
chr7	HAVANA	exon	45151007	45151139	0	-	.	gene_id "ENSMUSG00000030824.18"; transcript_id "ENSMUST00000211343.2"; gene_type "protein_coding"; gene_name "Nucb1"; transcript_type "protein_coding"; transcript_name "Nucb1-208"; exon_number 3; exon_id "ENSMUSE00001230481.2"; level 2; protein_id "ENSMUSP00000147756.2"; transcript_support_level "5"; mgi_id "MGI:97388"; tag "mRNA_end_NF"; tag "cds_end_NF"; havana_gene "OTTMUSG00000024466.1"; havana_transcript "OTTMUST00000145833.1";
chr7	HAVANA	CDS	45151007	45151139	0	-	0	gene_id "ENSMUSG00000030824.18"; transcript_id "ENSMUST00000211343.2"; gene_type "protein_coding"; gene_name "Nucb1"; transcript_type "protein_coding"; transcript_name "Nucb1-208"; exon_number 3; exon_id "ENSMUSE00001230481.2"; level 2; protein_id "ENSMUSP00000147756.2"; transcript_support_level "5"; mgi_id "MGI:97388"; tag "mRNA_end_NF"; tag "cds_end_NF"; havana_gene "OTTMUSG00000024466.1"; havana_transcript "OTTMUST00000145833.1";
chr7	HAVANA	exon	45151017	45151139	0	-	.	gene_id "ENSMUSG00000030824.18"; transcript_id "ENSMUST00000209436.2"; gene_type "protein_coding"; gene_name "Nucb1"; transcript_type "protein_coding"; transcript_name "Nucb1-202"; exon_number 4; exon_id "ENSMUSE00001384646.2"; level 2; protein_id "ENSMUSP00000148242.2"; transcript_support_level "2"; mgi_id "MGI:97388"; tag "mRNA_end_NF"; tag "cds_end_NF"; tag "alternative_5_UTR"; havana_gene "OTTMUSG00000024466.1"; havana_transcript "OTTMUST00000060007.1";
chr7	HAVANA	CDS	45151017	45151139	0	-	0	gene_id "ENSMUSG00000030824.18"; transcript_id "ENSMUST00000209436.2"; gene_type "protein_coding"; gene_name "Nucb1"; transcript_type "protein_coding"; transcript_name "Nucb1-202"; exon_number 4; exon_id "ENSMUSE00001384646.2"; level 2; protein_id "ENSMUSP00000148242.2"; transcript_support_level "2"; mgi_id "MGI:97388"; tag "mRNA_end_NF"; tag "cds_end_NF"; tag "alternative_5_UTR"; havana_gene "OTTMUSG00000024466.1"; havana_transcript "OTTMUST00000060007.1";
chr7	HAVANA	transcript	45151017	45159755	0	-	.	gene_id "ENSMUSG00000030824.18"; transcript_id "ENSMUST00000209436.2"; gene_type "protein_coding"; gene_name "Nucb1"; transcript_type "protein_coding"; transcript_name "Nucb1-202"; level 2; protein_id "ENSMUSP00000148242.2"; transcript_support_level "2"; mgi_id "MGI:97388"; tag "mRNA_end_NF"; tag "cds_end_NF"; tag "alternative_5_UTR"; havana_gene "OTTMUSG00000024466.1"; havana_transcript "OTTMUST00000060007.1";
chr7	HAVANA	exon	45152486	45152709	0	-	.	gene_id "ENSMUSG00000030824.18"; transcript_id "ENSMUST00000209509.2"; gene_type "protein_coding"; gene_name "Nucb1"; transcript_type "retained_intron"; transcript_name "Nucb1-203"; exon_number 3; exon_id "ENSMUSE00001386937.2"; level 2; transcript_support_level "2"; mgi_id "MGI:97388"; havana_gene "OTTMUSG00000024466.1"; havana_transcript "OTTMUST00000060010.1";
chr7	HAVANA	transcript	45152486	45159813	0	-	.	gene_id "ENSMUSG00000030824.18"; transcript_id "ENSMUST00000209509.2"; gene_type "protein_coding"; gene_name "Nucb1"; transcript_type "retained_intron"; transcript_name "Nucb1-203"; level 2; transcript_support_level "2"; mgi_id "MGI:97388"; havana_gene "OTTMUSG00000024466.1"; havana_transcript "OTTMUST00000060010.1";
chr7	HAVANA	exon	45152602	45152671	0	-	.	gene_id "ENSMUSG00000030824.18"; transcript_id "ENSMUST00000210394.2"; gene_type "protein_coding"; gene_name "Nucb1"; transcript_type "retained_intron"; transcript_name "Nucb1-205"; exon_number 1; exon_id "ENSMUSE00001382350.2"; level 2; transcript_support_level "5"; mgi_id "MGI:97388"; havana_gene "OTTMUSG00000024466.1"; havana_transcript "OTTMUST00000060012.1";
chr7	HAVANA	exon	45152602	45152677	0	-	.	gene_id "ENSMUSG00000030824.18"; transcript_id "ENSMUST00000210449.2"; gene_type "protein_coding"; gene_name "Nucb1"; transcript_type "protein_coding"; transcript_name "Nucb1-206"; exon_number 1; exon_id "ENSMUSE00001388988.2"; level 2; protein_id "ENSMUSP00000147365.2"; transcript_support_level "5"; mgi_id "MGI:97388"; tag "NAGNAG_splice_site"; tag "mRNA_start_NF"; tag "mRNA_end_NF"; tag "cds_start_NF"; tag "cds_end_NF"; havana_gene "OTTMUSG00000024466.1"; havana_transcript "OTTMUST00000060009.1";
chr7	HAVANA	CDS	45152602	45152677	0	-	1	gene_id "ENSMUSG00000030824.18"; transcript_id "ENSMUST00000210449.2"; gene_type "protein_coding"; gene_name "Nucb1"; transcript_type "protein_coding"; transcript_name "Nucb1-206"; exon_number 1; exon_id "ENSMUSE00001388988.2"; level 2; protein_id "ENSMUSP00000147365.2"; transcript_support_level "5"; mgi_id "MGI:97388"; tag "NAGNAG_splice_site"; tag "mRNA_start_NF"; tag "mRNA_end_NF"; tag "cds_start_NF"; tag "cds_end_NF"; havana_gene "OTTMUSG00000024466.1"; havana_transcript "OTTMUST00000060009.1";
chr7	HAVANA	exon	45152602	45152709	0	-	.	gene_id "ENSMUSG00000030824.18"; transcript_id "ENSMUST00000211765.2"; gene_type "protein_coding"; gene_name "Nucb1"; transcript_type "protein_coding"; transcript_name "Nucb1-210"; exon_number 3; exon_id "ENSMUSE00000229024.4"; level 2; protein_id "ENSMUSP00000147383.2"; transcript_support_level "1"; mgi_id "MGI:97388"; tag "NAGNAG_splice_site"; tag "basic"; tag "Ensembl_canonical"; tag "GENCODE_Primary"; tag "appris_principal_3"; tag "CCDS"; ccdsid "CCDS52247.1"; havana_gene "OTTMUSG00000024466.1"; havana_transcript "OTTMUST00000060005.1";
chr7	HAVANA	CDS	45152602	45152709	0	-	0	gene_id "ENSMUSG00000030824.18"; transcript_id "ENSMUST00000211765.2"; gene_type "protein_coding"; gene_name "Nucb1"; transcript_type "protein_coding"; transcript_name "Nucb1-210"; exon_number 3; exon_id "ENSMUSE00000229024.4"; level 2; protein_id "ENSMUSP00000147383.2"; transcript_support_level "1"; mgi_id "MGI:97388"; tag "NAGNAG_splice_site"; tag "basic"; tag "Ensembl_canonical"; tag "GENCODE_Primary"; tag "appris_principal_3"; tag "CCDS"; ccdsid "CCDS52247.1"; havana_gene "OTTMUSG00000024466.1"; havana_transcript "OTTMUST00000060005.1";
chr7	HAVANA	exon	45152602	45152709	0	-	.	gene_id "ENSMUSG00000030824.18"; transcript_id "ENSMUST00000033096.16"; gene_type "protein_coding"; gene_name "Nucb1"; transcript_type "protein_coding"; transcript_name "Nucb1-201"; exon_number 3; exon_id "ENSMUSE00000229024.4"; level 2; protein_id "ENSMUSP00000033096.9"; transcript_support_level "5"; mgi_id "MGI:97388"; tag "NAGNAG_splice_site"; tag "basic"; tag "appris_alternative_2"; tag "CCDS"; ccdsid "CCDS85300.1"; havana_gene "OTTMUSG00000024466.1"; havana_transcript "OTTMUST00000146824.1";
chr7	HAVANA	CDS	45152602	45152709	0	-	0	gene_id "ENSMUSG00000030824.18"; transcript_id "ENSMUST00000033096.16"; gene_type "protein_coding"; gene_name "Nucb1"; transcript_type "protein_coding"; transcript_name "Nucb1-201"; exon_number 3; exon_id "ENSMUSE00000229024.4"; level 2; protein_id "ENSMUSP00000033096.9"; transcript_support_level "5"; mgi_id "MGI:97388"; tag "NAGNAG_splice_site"; tag "basic"; tag "appris_alternative_2"; tag "CCDS"; ccdsid "CCDS85300.1"; havana_gene "OTTMUSG00000024466.1"; havana_transcript "OTTMUST00000146824.1";
chr7	HAVANA	exon	45152602	45152709	0	-	.	gene_id "ENSMUSG00000030824.18"; transcript_id "ENSMUST00000211682.2"; gene_type "protein_coding"; gene_name "Nucb1"; transcript_type "protein_coding"; transcript_name "Nucb1-209"; exon_number 3; exon_id "ENSMUSE00000229024.4"; level 2; protein_id "ENSMUSP00000147428.2"; transcript_support_level "2"; mgi_id "MGI:97388"; tag "mRNA_end_NF"; tag "cds_end_NF"; tag "alternative_5_UTR"; havana_gene "OTTMUSG00000024466.1"; havana_transcript "OTTMUST00000060008.1";
chr7	HAVANA	CDS	45152602	45152709	0	-	0	gene_id "ENSMUSG00000030824.18"; transcript_id "ENSMUST00000211682.2"; gene_type "protein_coding"; gene_name "Nucb1"; transcript_type "protein_coding"; transcript_name "Nucb1-209"; exon_number 3; exon_id "ENSMUSE00000229024.4"; level 2; protein_id "ENSMUSP00000147428.2"; transcript_support_level "2"; mgi_id "MGI:97388"; tag "mRNA_end_NF"; tag "cds_end_NF"; tag "alternative_5_UTR"; havana_gene "OTTMUSG00000024466.1"; havana_transcript "OTTMUST00000060008.1";
chr7	HAVANA	exon	45152602	45152709	0	-	.	gene_id "ENSMUSG00000030824.18"; transcript_id "ENSMUST00000209436.2"; gene_type "protein_coding"; gene_name "Nucb1"; transcript_type "protein_coding"; transcript_name "Nucb1-202"; exon_number 3; exon_id "ENSMUSE00000229024.4"; level 2; protein_id "ENSMUSP00000148242.2"; transcript_support_level "2"; mgi_id "MGI:97388"; tag "mRNA_end_NF"; tag "cds_end_NF"; tag "alternative_5_UTR"; havana_gene "OTTMUSG00000024466.1"; havana_transcript "OTTMUST00000060007.1";
chr7	HAVANA	CDS	45152602	45152709	0	-	0	gene_id "ENSMUSG00000030824.18"; transcript_id "ENSMUST00000209436.2"; gene_type "protein_coding"; gene_name "Nucb1"; transcript_type "protein_coding"; transcript_name "Nucb1-202"; exon_number 3; exon_id "ENSMUSE00000229024.4"; level 2; protein_id "ENSMUSP00000148242.2"; transcript_support_level "2"; mgi_id "MGI:97388"; tag "mRNA_end_NF"; tag "cds_end_NF"; tag "alternative_5_UTR"; havana_gene "OTTMUSG00000024466.1"; havana_transcript "OTTMUST00000060007.1";
chr7	HAVANA	exon	45156593	45159271	0	-	.	gene_id "ENSMUSG00000030824.18"; transcript_id "ENSMUST00000210208.2"; gene_type "protein_coding"; gene_name "Nucb1"; transcript_type "retained_intron"; transcript_name "Nucb1-204"; exon_number 2; exon_id "ENSMUSE00001387784.2"; level 2; transcript_support_level "1"; mgi_id "MGI:97388"; havana_gene "OTTMUSG00000024466.1"; havana_transcript "OTTMUST00000060006.1";
chr7	HAVANA	transcript	45156593	45159809	0	-	.	gene_id "ENSMUSG00000030824.18"; transcript_id "ENSMUST00000210208.2"; gene_type "protein_coding"; gene_name "Nucb1"; transcript_type "retained_intron"; transcript_name "Nucb1-204"; level 2; transcript_support_level "1"; mgi_id "MGI:97388"; havana_gene "OTTMUSG00000024466.1"; havana_transcript "OTTMUST00000060006.1";
chr7	HAVANA	CDS	45159130	45159261	0	-	0	gene_id "ENSMUSG00000030824.18"; transcript_id "ENSMUST00000211765.2"; gene_type "protein_coding"; gene_name "Nucb1"; transcript_type "protein_coding"; transcript_name "Nucb1-210"; exon_number 2; exon_id "ENSMUSE00001271063.2"; level 2; protein_id "ENSMUSP00000147383.2"; transcript_support_level "1"; mgi_id "MGI:97388"; tag "NAGNAG_splice_site"; tag "basic"; tag "Ensembl_canonical"; tag "GENCODE_Primary"; tag "appris_principal_3"; tag "CCDS"; ccdsid "CCDS52247.1"; havana_gene "OTTMUSG00000024466.1"; havana_transcript "OTTMUST00000060005.1";
chr7	HAVANA	CDS	45159130	45159261	0	-	0	gene_id "ENSMUSG00000030824.18"; transcript_id "ENSMUST00000033096.16"; gene_type "protein_coding"; gene_name "Nucb1"; transcript_type "protein_coding"; transcript_name "Nucb1-201"; exon_number 2; exon_id "ENSMUSE00001271063.2"; level 2; protein_id "ENSMUSP00000033096.9"; transcript_support_level "5"; mgi_id "MGI:97388"; tag "NAGNAG_splice_site"; tag "basic"; tag "appris_alternative_2"; tag "CCDS"; ccdsid "CCDS85300.1"; havana_gene "OTTMUSG00000024466.1"; havana_transcript "OTTMUST00000146824.1";
chr7	HAVANA	CDS	45159130	45159261	0	-	0	gene_id "ENSMUSG00000030824.18"; transcript_id "ENSMUST00000211682.2"; gene_type "protein_coding"; gene_name "Nucb1"; transcript_type "protein_coding"; transcript_name "Nucb1-209"; exon_number 2; exon_id "ENSMUSE00001271063.2"; level 2; protein_id "ENSMUSP00000147428.2"; transcript_support_level "2"; mgi_id "MGI:97388"; tag "mRNA_end_NF"; tag "cds_end_NF"; tag "alternative_5_UTR"; havana_gene "OTTMUSG00000024466.1"; havana_transcript "OTTMUST00000060008.1";
chr7	HAVANA	CDS	45159130	45159261	0	-	0	gene_id "ENSMUSG00000030824.18"; transcript_id "ENSMUST00000211343.2"; gene_type "protein_coding"; gene_name "Nucb1"; transcript_type "protein_coding"; transcript_name "Nucb1-208"; exon_number 2; exon_id "ENSMUSE00001271063.2"; level 2; protein_id "ENSMUSP00000147756.2"; transcript_support_level "5"; mgi_id "MGI:97388"; tag "mRNA_end_NF"; tag "cds_end_NF"; havana_gene "OTTMUSG00000024466.1"; havana_transcript "OTTMUST00000145833.1";
chr7	HAVANA	CDS	45159130	45159261	0	-	0	gene_id "ENSMUSG00000030824.18"; transcript_id "ENSMUST00000209436.2"; gene_type "protein_coding"; gene_name "Nucb1"; transcript_type "protein_coding"; transcript_name "Nucb1-202"; exon_number 2; exon_id "ENSMUSE00001271063.2"; level 2; protein_id "ENSMUSP00000148242.2"; transcript_support_level "2"; mgi_id "MGI:97388"; tag "mRNA_end_NF"; tag "cds_end_NF"; tag "alternative_5_UTR"; havana_gene "OTTMUSG00000024466.1"; havana_transcript "OTTMUST00000060007.1";
chr7	HAVANA	exon	45159130	45159271	0	-	.	gene_id "ENSMUSG00000030824.18"; transcript_id "ENSMUST00000211765.2"; gene_type "protein_coding"; gene_name "Nucb1"; transcript_type "protein_coding"; transcript_name "Nucb1-210"; exon_number 2; exon_id "ENSMUSE00001271063.2"; level 2; protein_id "ENSMUSP00000147383.2"; transcript_support_level "1"; mgi_id "MGI:97388"; tag "NAGNAG_splice_site"; tag "basic"; tag "Ensembl_canonical"; tag "GENCODE_Primary"; tag "appris_principal_3"; tag "CCDS"; ccdsid "CCDS52247.1"; havana_gene "OTTMUSG00000024466.1"; havana_transcript "OTTMUST00000060005.1";
chr7	HAVANA	exon	45159130	45159271	0	-	.	gene_id "ENSMUSG00000030824.18"; transcript_id "ENSMUST00000033096.16"; gene_type "protein_coding"; gene_name "Nucb1"; transcript_type "protein_coding"; transcript_name "Nucb1-201"; exon_number 2; exon_id "ENSMUSE00001271063.2"; level 2; protein_id "ENSMUSP00000033096.9"; transcript_support_level "5"; mgi_id "MGI:97388"; tag "NAGNAG_splice_site"; tag "basic"; tag "appris_alternative_2"; tag "CCDS"; ccdsid "CCDS85300.1"; havana_gene "OTTMUSG00000024466.1"; havana_transcript "OTTMUST00000146824.1";
chr7	HAVANA	exon	45159130	45159271	0	-	.	gene_id "ENSMUSG00000030824.18"; transcript_id "ENSMUST00000211682.2"; gene_type "protein_coding"; gene_name "Nucb1"; transcript_type "protein_coding"; transcript_name "Nucb1-209"; exon_number 2; exon_id "ENSMUSE00001271063.2"; level 2; protein_id "ENSMUSP00000147428.2"; transcript_support_level "2"; mgi_id "MGI:97388"; tag "mRNA_end_NF"; tag "cds_end_NF"; tag "alternative_5_UTR"; havana_gene "OTTMUSG00000024466.1"; havana_transcript "OTTMUST00000060008.1";
chr7	HAVANA	exon	45159130	45159271	0	-	.	gene_id "ENSMUSG00000030824.18"; transcript_id "ENSMUST00000211343.2"; gene_type "protein_coding"; gene_name "Nucb1"; transcript_type "protein_coding"; transcript_name "Nucb1-208"; exon_number 2; exon_id "ENSMUSE00001271063.2"; level 2; protein_id "ENSMUSP00000147756.2"; transcript_support_level "5"; mgi_id "MGI:97388"; tag "mRNA_end_NF"; tag "cds_end_NF"; havana_gene "OTTMUSG00000024466.1"; havana_transcript "OTTMUST00000145833.1";
chr7	HAVANA	exon	45159130	45159271	0	-	.	gene_id "ENSMUSG00000030824.18"; transcript_id "ENSMUST00000209436.2"; gene_type "protein_coding"; gene_name "Nucb1"; transcript_type "protein_coding"; transcript_name "Nucb1-202"; exon_number 2; exon_id "ENSMUSE00001271063.2"; level 2; protein_id "ENSMUSP00000148242.2"; transcript_support_level "2"; mgi_id "MGI:97388"; tag "mRNA_end_NF"; tag "cds_end_NF"; tag "alternative_5_UTR"; havana_gene "OTTMUSG00000024466.1"; havana_transcript "OTTMUST00000060007.1";
chr7	HAVANA	exon	45159130	45159271	0	-	.	gene_id "ENSMUSG00000030824.18"; transcript_id "ENSMUST00000209509.2"; gene_type "protein_coding"; gene_name "Nucb1"; transcript_type "retained_intron"; transcript_name "Nucb1-203"; exon_number 2; exon_id "ENSMUSE00001388180.2"; level 2; transcript_support_level "2"; mgi_id "MGI:97388"; havana_gene "OTTMUSG00000024466.1"; havana_transcript "OTTMUST00000060010.1";
chr7	HAVANA	start_codon	45159259	45159261	0	-	0	gene_id "ENSMUSG00000030824.18"; transcript_id "ENSMUST00000211765.2"; gene_type "protein_coding"; gene_name "Nucb1"; transcript_type "protein_coding"; transcript_name "Nucb1-210"; exon_number 2; exon_id "ENSMUSE00001271063.2"; level 2; protein_id "ENSMUSP00000147383.2"; transcript_support_level "1"; mgi_id "MGI:97388"; tag "NAGNAG_splice_site"; tag "basic"; tag "Ensembl_canonical"; tag "GENCODE_Primary"; tag "appris_principal_3"; tag "CCDS"; ccdsid "CCDS52247.1"; havana_gene "OTTMUSG00000024466.1"; havana_transcript "OTTMUST00000060005.1";
chr7	HAVANA	start_codon	45159259	45159261	0	-	0	gene_id "ENSMUSG00000030824.18"; transcript_id "ENSMUST00000033096.16"; gene_type "protein_coding"; gene_name "Nucb1"; transcript_type "protein_coding"; transcript_name "Nucb1-201"; exon_number 2; exon_id "ENSMUSE00001271063.2"; level 2; protein_id "ENSMUSP00000033096.9"; transcript_support_level "5"; mgi_id "MGI:97388"; tag "NAGNAG_splice_site"; tag "basic"; tag "appris_alternative_2"; tag "CCDS"; ccdsid "CCDS85300.1"; havana_gene "OTTMUSG00000024466.1"; havana_transcript "OTTMUST00000146824.1";
chr7	HAVANA	start_codon	45159259	45159261	0	-	0	gene_id "ENSMUSG00000030824.18"; transcript_id "ENSMUST00000211682.2"; gene_type "protein_coding"; gene_name "Nucb1"; transcript_type "protein_coding"; transcript_name "Nucb1-209"; exon_number 2; exon_id "ENSMUSE00001271063.2"; level 2; protein_id "ENSMUSP00000147428.2"; transcript_support_level "2"; mgi_id "MGI:97388"; tag "mRNA_end_NF"; tag "cds_end_NF"; tag "alternative_5_UTR"; havana_gene "OTTMUSG00000024466.1"; havana_transcript "OTTMUST00000060008.1";
chr7	HAVANA	start_codon	45159259	45159261	0	-	0	gene_id "ENSMUSG00000030824.18"; transcript_id "ENSMUST00000211343.2"; gene_type "protein_coding"; gene_name "Nucb1"; transcript_type "protein_coding"; transcript_name "Nucb1-208"; exon_number 2; exon_id "ENSMUSE00001271063.2"; level 2; protein_id "ENSMUSP00000147756.2"; transcript_support_level "5"; mgi_id "MGI:97388"; tag "mRNA_end_NF"; tag "cds_end_NF"; havana_gene "OTTMUSG00000024466.1"; havana_transcript "OTTMUST00000145833.1";
chr7	HAVANA	start_codon	45159259	45159261	0	-	0	gene_id "ENSMUSG00000030824.18"; transcript_id "ENSMUST00000209436.2"; gene_type "protein_coding"; gene_name "Nucb1"; transcript_type "protein_coding"; transcript_name "Nucb1-202"; exon_number 2; exon_id "ENSMUSE00001271063.2"; level 2; protein_id "ENSMUSP00000148242.2"; transcript_support_level "2"; mgi_id "MGI:97388"; tag "mRNA_end_NF"; tag "cds_end_NF"; tag "alternative_5_UTR"; havana_gene "OTTMUSG00000024466.1"; havana_transcript "OTTMUST00000060007.1";
chr7	HAVANA	UTR	45159262	45159271	0	-	.	gene_id "ENSMUSG00000030824.18"; transcript_id "ENSMUST00000211765.2"; gene_type "protein_coding"; gene_name "Nucb1"; transcript_type "protein_coding"; transcript_name "Nucb1-210"; exon_number 2; exon_id "ENSMUSE00001271063.2"; level 2; protein_id "ENSMUSP00000147383.2"; transcript_support_level "1"; mgi_id "MGI:97388"; tag "NAGNAG_splice_site"; tag "basic"; tag "Ensembl_canonical"; tag "GENCODE_Primary"; tag "appris_principal_3"; tag "CCDS"; ccdsid "CCDS52247.1"; havana_gene "OTTMUSG00000024466.1"; havana_transcript "OTTMUST00000060005.1";
chr7	HAVANA	UTR	45159262	45159271	0	-	.	gene_id "ENSMUSG00000030824.18"; transcript_id "ENSMUST00000033096.16"; gene_type "protein_coding"; gene_name "Nucb1"; transcript_type "protein_coding"; transcript_name "Nucb1-201"; exon_number 2; exon_id "ENSMUSE00001271063.2"; level 2; protein_id "ENSMUSP00000033096.9"; transcript_support_level "5"; mgi_id "MGI:97388"; tag "NAGNAG_splice_site"; tag "basic"; tag "appris_alternative_2"; tag "CCDS"; ccdsid "CCDS85300.1"; havana_gene "OTTMUSG00000024466.1"; havana_transcript "OTTMUST00000146824.1";
chr7	HAVANA	UTR	45159262	45159271	0	-	.	gene_id "ENSMUSG00000030824.18"; transcript_id "ENSMUST00000211682.2"; gene_type "protein_coding"; gene_name "Nucb1"; transcript_type "protein_coding"; transcript_name "Nucb1-209"; exon_number 2; exon_id "ENSMUSE00001271063.2"; level 2; protein_id "ENSMUSP00000147428.2"; transcript_support_level "2"; mgi_id "MGI:97388"; tag "mRNA_end_NF"; tag "cds_end_NF"; tag "alternative_5_UTR"; havana_gene "OTTMUSG00000024466.1"; havana_transcript "OTTMUST00000060008.1";
chr7	HAVANA	UTR	45159262	45159271	0	-	.	gene_id "ENSMUSG00000030824.18"; transcript_id "ENSMUST00000211343.2"; gene_type "protein_coding"; gene_name "Nucb1"; transcript_type "protein_coding"; transcript_name "Nucb1-208"; exon_number 2; exon_id "ENSMUSE00001271063.2"; level 2; protein_id "ENSMUSP00000147756.2"; transcript_support_level "5"; mgi_id "MGI:97388"; tag "mRNA_end_NF"; tag "cds_end_NF"; havana_gene "OTTMUSG00000024466.1"; havana_transcript "OTTMUST00000145833.1";
chr7	HAVANA	UTR	45159262	45159271	0	-	.	gene_id "ENSMUSG00000030824.18"; transcript_id "ENSMUST00000209436.2"; gene_type "protein_coding"; gene_name "Nucb1"; transcript_type "protein_coding"; transcript_name "Nucb1-202"; exon_number 2; exon_id "ENSMUSE00001271063.2"; level 2; protein_id "ENSMUSP00000148242.2"; transcript_support_level "2"; mgi_id "MGI:97388"; tag "mRNA_end_NF"; tag "cds_end_NF"; tag "alternative_5_UTR"; havana_gene "OTTMUSG00000024466.1"; havana_transcript "OTTMUST00000060007.1";
chr7	HAVANA	exon	45159514	45159755	0	-	.	gene_id "ENSMUSG00000030824.18"; transcript_id "ENSMUST00000209436.2"; gene_type "protein_coding"; gene_name "Nucb1"; transcript_type "protein_coding"; transcript_name "Nucb1-202"; exon_number 1; exon_id "ENSMUSE00001388314.2"; level 2; protein_id "ENSMUSP00000148242.2"; transcript_support_level "2"; mgi_id "MGI:97388"; tag "mRNA_end_NF"; tag "cds_end_NF"; tag "alternative_5_UTR"; havana_gene "OTTMUSG00000024466.1"; havana_transcript "OTTMUST00000060007.1";
chr7	HAVANA	UTR	45159514	45159755	0	-	.	gene_id "ENSMUSG00000030824.18"; transcript_id "ENSMUST00000209436.2"; gene_type "protein_coding"; gene_name "Nucb1"; transcript_type "protein_coding"; transcript_name "Nucb1-202"; exon_number 1; exon_id "ENSMUSE00001388314.2"; level 2; protein_id "ENSMUSP00000148242.2"; transcript_support_level "2"; mgi_id "MGI:97388"; tag "mRNA_end_NF"; tag "cds_end_NF"; tag "alternative_5_UTR"; havana_gene "OTTMUSG00000024466.1"; havana_transcript "OTTMUST00000060007.1";
chr7	HAVANA	exon	45159656	45159739	0	-	.	gene_id "ENSMUSG00000030824.18"; transcript_id "ENSMUST00000211682.2"; gene_type "protein_coding"; gene_name "Nucb1"; transcript_type "protein_coding"; transcript_name "Nucb1-209"; exon_number 1; exon_id "ENSMUSE00001382590.2"; level 2; protein_id "ENSMUSP00000147428.2"; transcript_support_level "2"; mgi_id "MGI:97388"; tag "mRNA_end_NF"; tag "cds_end_NF"; tag "alternative_5_UTR"; havana_gene "OTTMUSG00000024466.1"; havana_transcript "OTTMUST00000060008.1";
chr7	HAVANA	UTR	45159656	45159739	0	-	.	gene_id "ENSMUSG00000030824.18"; transcript_id "ENSMUST00000211682.2"; gene_type "protein_coding"; gene_name "Nucb1"; transcript_type "protein_coding"; transcript_name "Nucb1-209"; exon_number 1; exon_id "ENSMUSE00001382590.2"; level 2; protein_id "ENSMUSP00000147428.2"; transcript_support_level "2"; mgi_id "MGI:97388"; tag "mRNA_end_NF"; tag "cds_end_NF"; tag "alternative_5_UTR"; havana_gene "OTTMUSG00000024466.1"; havana_transcript "OTTMUST00000060008.1";
chr7	HAVANA	exon	45159747	45159750	0	-	.	gene_id "ENSMUSG00000030824.18"; transcript_id "ENSMUST00000033096.16"; gene_type "protein_coding"; gene_name "Nucb1"; transcript_type "protein_coding"; transcript_name "Nucb1-201"; exon_number 1; exon_id "ENSMUSE00001468023.2"; level 2; protein_id "ENSMUSP00000033096.9"; transcript_support_level "5"; mgi_id "MGI:97388"; tag "NAGNAG_splice_site"; tag "basic"; tag "appris_alternative_2"; tag "CCDS"; ccdsid "CCDS85300.1"; havana_gene "OTTMUSG00000024466.1"; havana_transcript "OTTMUST00000146824.1";
chr7	HAVANA	UTR	45159747	45159750	0	-	.	gene_id "ENSMUSG00000030824.18"; transcript_id "ENSMUST00000033096.16"; gene_type "protein_coding"; gene_name "Nucb1"; transcript_type "protein_coding"; transcript_name "Nucb1-201"; exon_number 1; exon_id "ENSMUSE00001468023.2"; level 2; protein_id "ENSMUSP00000033096.9"; transcript_support_level "5"; mgi_id "MGI:97388"; tag "NAGNAG_splice_site"; tag "basic"; tag "appris_alternative_2"; tag "CCDS"; ccdsid "CCDS85300.1"; havana_gene "OTTMUSG00000024466.1"; havana_transcript "OTTMUST00000146824.1";
chr7	HAVANA	exon	45159747	45159783	0	-	.	gene_id "ENSMUSG00000030824.18"; transcript_id "ENSMUST00000211343.2"; gene_type "protein_coding"; gene_name "Nucb1"; transcript_type "protein_coding"; transcript_name "Nucb1-208"; exon_number 1; exon_id "ENSMUSE00001384834.2"; level 2; protein_id "ENSMUSP00000147756.2"; transcript_support_level "5"; mgi_id "MGI:97388"; tag "mRNA_end_NF"; tag "cds_end_NF"; havana_gene "OTTMUSG00000024466.1"; havana_transcript "OTTMUST00000145833.1";
chr7	HAVANA	UTR	45159747	45159783	0	-	.	gene_id "ENSMUSG00000030824.18"; transcript_id "ENSMUST00000211343.2"; gene_type "protein_coding"; gene_name "Nucb1"; transcript_type "protein_coding"; transcript_name "Nucb1-208"; exon_number 1; exon_id "ENSMUSE00001384834.2"; level 2; protein_id "ENSMUSP00000147756.2"; transcript_support_level "5"; mgi_id "MGI:97388"; tag "mRNA_end_NF"; tag "cds_end_NF"; havana_gene "OTTMUSG00000024466.1"; havana_transcript "OTTMUST00000145833.1";
chr7	HAVANA	exon	45159747	45159809	0	-	.	gene_id "ENSMUSG00000030824.18"; transcript_id "ENSMUST00000210208.2"; gene_type "protein_coding"; gene_name "Nucb1"; transcript_type "retained_intron"; transcript_name "Nucb1-204"; exon_number 1; exon_id "ENSMUSE00001389276.2"; level 2; transcript_support_level "1"; mgi_id "MGI:97388"; havana_gene "OTTMUSG00000024466.1"; havana_transcript "OTTMUST00000060006.1";
chr7	HAVANA	exon	45159747	45159813	0	-	.	gene_id "ENSMUSG00000030824.18"; transcript_id "ENSMUST00000209509.2"; gene_type "protein_coding"; gene_name "Nucb1"; transcript_type "retained_intron"; transcript_name "Nucb1-203"; exon_number 1; exon_id "ENSMUSE00001388876.2"; level 2; transcript_support_level "2"; mgi_id "MGI:97388"; havana_gene "OTTMUSG00000024466.1"; havana_transcript "OTTMUST00000060010.1";
chr7	HAVANA	exon	45159747	45159830	0	-	.	gene_id "ENSMUSG00000030824.18"; transcript_id "ENSMUST00000211765.2"; gene_type "protein_coding"; gene_name "Nucb1"; transcript_type "protein_coding"; transcript_name "Nucb1-210"; exon_number 1; exon_id "ENSMUSE00000739481.4"; level 2; protein_id "ENSMUSP00000147383.2"; transcript_support_level "1"; mgi_id "MGI:97388"; tag "NAGNAG_splice_site"; tag "basic"; tag "Ensembl_canonical"; tag "GENCODE_Primary"; tag "appris_principal_3"; tag "CCDS"; ccdsid "CCDS52247.1"; havana_gene "OTTMUSG00000024466.1"; havana_transcript "OTTMUST00000060005.1";
chr7	HAVANA	UTR	45159747	45159830	0	-	.	gene_id "ENSMUSG00000030824.18"; transcript_id "ENSMUST00000211765.2"; gene_type "protein_coding"; gene_name "Nucb1"; transcript_type "protein_coding"; transcript_name "Nucb1-210"; exon_number 1; exon_id "ENSMUSE00000739481.4"; level 2; protein_id "ENSMUSP00000147383.2"; transcript_support_level "1"; mgi_id "MGI:97388"; tag "NAGNAG_splice_site"; tag "basic"; tag "Ensembl_canonical"; tag "GENCODE_Primary"; tag "appris_principal_3"; tag "CCDS"; ccdsid "CCDS52247.1"; havana_gene "OTTMUSG00000024466.1"; havana_transcript "OTTMUST00000060005.1";
chr7	HAVANA	gene	45161781	45161991	0	-	.	gene_id "ENSMUSG00000110387.2"; gene_type "processed_pseudogene"; gene_name "Gm45478"; level 2; mgi_id "MGI:5791314"; havana_gene "OTTMUSG00000059412.1";
chr7	HAVANA	transcript	45161781	45161991	0	-	.	gene_id "ENSMUSG00000110387.2"; transcript_id "ENSMUST00000209472.2"; gene_type "processed_pseudogene"; gene_name "Gm45478"; transcript_type "processed_pseudogene"; transcript_name "Gm45478-201"; level 2; transcript_support_level "NA"; mgi_id "MGI:5791314"; ont "PGO:0000004"; tag "basic"; tag "Ensembl_canonical"; tag "GENCODE_Primary"; havana_gene "OTTMUSG00000059412.1"; havana_transcript "OTTMUST00000145835.1";
chr7	HAVANA	exon	45161781	45161991	0	-	.	gene_id "ENSMUSG00000110387.2"; transcript_id "ENSMUST00000209472.2"; gene_type "processed_pseudogene"; gene_name "Gm45478"; transcript_type "processed_pseudogene"; transcript_name "Gm45478-201"; exon_number 1; exon_id "ENSMUSE00001388070.2"; level 2; transcript_support_level "NA"; mgi_id "MGI:5791314"; ont "PGO:0000004"; tag "basic"; tag "Ensembl_canonical"; tag "GENCODE_Primary"; havana_gene "OTTMUSG00000059412.1"; havana_transcript "OTTMUST00000145835.1";
chr7	HAVANA	gene	45170073	45171474	0	-	.	gene_id "ENSMUSG00000121024.1"; gene_type "lncRNA"; gene_name "Gm57220"; level 2; mgi_id "MGI:7338353"; tag "overlapping_locus";
chr7	HAVANA	transcript	45170073	45171474	0	-	.	gene_id "ENSMUSG00000121024.1"; transcript_id "ENSMUST00000246907.1"; gene_type "lncRNA"; gene_name "Gm57220"; transcript_type "lncRNA"; transcript_name "Gm57220-201"; level 2; mgi_id "MGI:7338353"; tag "basic"; tag "Ensembl_canonical"; tag "GENCODE_Primary"; tag "TAGENE";
chr7	HAVANA	exon	45170073	45171474	0	-	.	gene_id "ENSMUSG00000121024.1"; transcript_id "ENSMUST00000246907.1"; gene_type "lncRNA"; gene_name "Gm57220"; transcript_type "lncRNA"; transcript_name "Gm57220-201"; exon_number 1; exon_id "ENSMUSE00001489463.1"; level 2; mgi_id "MGI:7338353"; tag "basic"; tag "Ensembl_canonical"; tag "GENCODE_Primary"; tag "TAGENE";
chr7	HAVANA	UTR	45172340	45172419	0	-	.	gene_id "ENSMUSG00000040435.13"; transcript_id "ENSMUST00000211212.2"; gene_type "protein_coding"; gene_name "Ppp1r15a"; transcript_type "protein_coding"; transcript_name "Ppp1r15a-203"; exon_number 2; exon_id "ENSMUSE00001385160.2"; level 2; protein_id "ENSMUSP00000147703.2"; transcript_support_level "3"; mgi_id "MGI:1927072"; tag "mRNA_start_NF"; tag "cds_start_NF"; havana_gene "OTTMUSG00000024467.1"; havana_transcript "OTTMUST00000060016.1";
chr7	HAVANA	exon	45172340	45172697	0	-	.	gene_id "ENSMUSG00000040435.13"; transcript_id "ENSMUST00000211212.2"; gene_type "protein_coding"; gene_name "Ppp1r15a"; transcript_type "protein_coding"; transcript_name "Ppp1r15a-203"; exon_number 2; exon_id "ENSMUSE00001385160.2"; level 2; protein_id "ENSMUSP00000147703.2"; transcript_support_level "3"; mgi_id "MGI:1927072"; tag "mRNA_start_NF"; tag "cds_start_NF"; havana_gene "OTTMUSG00000024467.1"; havana_transcript "OTTMUST00000060016.1";
chr7	HAVANA	transcript	45172340	45173193	0	-	.	gene_id "ENSMUSG00000040435.13"; transcript_id "ENSMUST00000211212.2"; gene_type "protein_coding"; gene_name "Ppp1r15a"; transcript_type "protein_coding"; transcript_name "Ppp1r15a-203"; level 2; protein_id "ENSMUSP00000147703.2"; transcript_support_level "3"; mgi_id "MGI:1927072"; tag "mRNA_start_NF"; tag "cds_start_NF"; havana_gene "OTTMUSG00000024467.1"; havana_transcript "OTTMUST00000060016.1";
chr7	HAVANA	gene	45172340	45175692	0	-	.	gene_id "ENSMUSG00000040435.13"; gene_type "protein_coding"; gene_name "Ppp1r15a"; level 2; mgi_id "MGI:1927072"; havana_gene "OTTMUSG00000024467.1";
chr7	HAVANA	UTR	45172341	45172419	0	-	.	gene_id "ENSMUSG00000040435.13"; transcript_id "ENSMUST00000042105.11"; gene_type "protein_coding"; gene_name "Ppp1r15a"; transcript_type "protein_coding"; transcript_name "Ppp1r15a-201"; exon_number 3; exon_id "ENSMUSE00001388962.2"; level 2; protein_id "ENSMUSP00000049488.9"; transcript_support_level "1"; mgi_id "MGI:1927072"; tag "basic"; tag "appris_principal_1"; tag "CCDS"; ccdsid "CCDS21249.1"; havana_gene "OTTMUSG00000024467.1"; havana_transcript "OTTMUST00000060014.1";
chr7	HAVANA	exon	45172341	45172746	0	-	.	gene_id "ENSMUSG00000040435.13"; transcript_id "ENSMUST00000042105.11"; gene_type "protein_coding"; gene_name "Ppp1r15a"; transcript_type "protein_coding"; transcript_name "Ppp1r15a-201"; exon_number 3; exon_id "ENSMUSE00001388962.2"; level 2; protein_id "ENSMUSP00000049488.9"; transcript_support_level "1"; mgi_id "MGI:1927072"; tag "basic"; tag "appris_principal_1"; tag "CCDS"; ccdsid "CCDS21249.1"; havana_gene "OTTMUSG00000024467.1"; havana_transcript "OTTMUST00000060014.1";
chr7	HAVANA	transcript	45172341	45175692	0	-	.	gene_id "ENSMUSG00000040435.13"; transcript_id "ENSMUST00000042105.11"; gene_type "protein_coding"; gene_name "Ppp1r15a"; transcript_type "protein_coding"; transcript_name "Ppp1r15a-201"; level 2; protein_id "ENSMUSP00000049488.9"; transcript_support_level "1"; mgi_id "MGI:1927072"; tag "basic"; tag "appris_principal_1"; tag "CCDS"; ccdsid "CCDS21249.1"; havana_gene "OTTMUSG00000024467.1"; havana_transcript "OTTMUST00000060014.1";
chr7	HAVANA	UTR	45172346	45172419	0	-	.	gene_id "ENSMUSG00000040435.13"; transcript_id "ENSMUST00000167273.2"; gene_type "protein_coding"; gene_name "Ppp1r15a"; transcript_type "protein_coding"; transcript_name "Ppp1r15a-202"; exon_number 2; exon_id "ENSMUSE00001246537.2"; level 2; protein_id "ENSMUSP00000128497.2"; transcript_support_level "2"; mgi_id "MGI:1927072"; tag "alternative_5_UTR"; tag "retained_intron_first"; tag "basic"; tag "Ensembl_canonical"; tag "GENCODE_Primary"; tag "appris_principal_1"; tag "CCDS"; ccdsid "CCDS21249.1"; havana_gene "OTTMUSG00000024467.1"; havana_transcript "OTTMUST00000060015.1";
chr7	HAVANA	exon	45172346	45172746	0	-	.	gene_id "ENSMUSG00000040435.13"; transcript_id "ENSMUST00000167273.2"; gene_type "protein_coding"; gene_name "Ppp1r15a"; transcript_type "protein_coding"; transcript_name "Ppp1r15a-202"; exon_number 2; exon_id "ENSMUSE00001246537.2"; level 2; protein_id "ENSMUSP00000128497.2"; transcript_support_level "2"; mgi_id "MGI:1927072"; tag "alternative_5_UTR"; tag "retained_intron_first"; tag "basic"; tag "Ensembl_canonical"; tag "GENCODE_Primary"; tag "appris_principal_1"; tag "CCDS"; ccdsid "CCDS21249.1"; havana_gene "OTTMUSG00000024467.1"; havana_transcript "OTTMUST00000060015.1";
chr7	ENSEMBL_gcm37	exon	45172346	45172746	33.4701293303232	-	.	gene_id "ENSMUSG00000040435.13"; transcript_id "ENSMUSG00000040435.13_tx_1"; exon_id "chr7_45172346_45172746_-"; exonnum "4"; txlen "2500";
chr7	ENSEMBL_gcm37	exon	45172346	45172746	0.238781220207458	-	.	gene_id "ENSMUSG00000040435.13"; transcript_id "ENSMUSG00000040435.13_tx_2"; exon_id "chr7_45172346_45172746_-"; exonnum "4"; txlen "2451";
chr7	HAVANA	transcript	45172346	45175570	0	-	.	gene_id "ENSMUSG00000040435.13"; transcript_id "ENSMUST00000167273.2"; gene_type "protein_coding"; gene_name "Ppp1r15a"; transcript_type "protein_coding"; transcript_name "Ppp1r15a-202"; level 2; protein_id "ENSMUSP00000128497.2"; transcript_support_level "2"; mgi_id "MGI:1927072"; tag "alternative_5_UTR"; tag "retained_intron_first"; tag "basic"; tag "Ensembl_canonical"; tag "GENCODE_Primary"; tag "appris_principal_1"; tag "CCDS"; ccdsid "CCDS21249.1"; havana_gene "OTTMUSG00000024467.1"; havana_transcript "OTTMUST00000060015.1";
chr7	HAVANA	stop_codon	45172417	45172419	0	-	0	gene_id "ENSMUSG00000040435.13"; transcript_id "ENSMUST00000211212.2"; gene_type "protein_coding"; gene_name "Ppp1r15a"; transcript_type "protein_coding"; transcript_name "Ppp1r15a-203"; exon_number 2; exon_id "ENSMUSE00001385160.2"; level 2; protein_id "ENSMUSP00000147703.2"; transcript_support_level "3"; mgi_id "MGI:1927072"; tag "mRNA_start_NF"; tag "cds_start_NF"; havana_gene "OTTMUSG00000024467.1"; havana_transcript "OTTMUST00000060016.1";
chr7	HAVANA	stop_codon	45172417	45172419	0	-	0	gene_id "ENSMUSG00000040435.13"; transcript_id "ENSMUST00000042105.11"; gene_type "protein_coding"; gene_name "Ppp1r15a"; transcript_type "protein_coding"; transcript_name "Ppp1r15a-201"; exon_number 3; exon_id "ENSMUSE00001388962.2"; level 2; protein_id "ENSMUSP00000049488.9"; transcript_support_level "1"; mgi_id "MGI:1927072"; tag "basic"; tag "appris_principal_1"; tag "CCDS"; ccdsid "CCDS21249.1"; havana_gene "OTTMUSG00000024467.1"; havana_transcript "OTTMUST00000060014.1";
chr7	HAVANA	stop_codon	45172417	45172419	0	-	0	gene_id "ENSMUSG00000040435.13"; transcript_id "ENSMUST00000167273.2"; gene_type "protein_coding"; gene_name "Ppp1r15a"; transcript_type "protein_coding"; transcript_name "Ppp1r15a-202"; exon_number 2; exon_id "ENSMUSE00001246537.2"; level 2; protein_id "ENSMUSP00000128497.2"; transcript_support_level "2"; mgi_id "MGI:1927072"; tag "alternative_5_UTR"; tag "retained_intron_first"; tag "basic"; tag "Ensembl_canonical"; tag "GENCODE_Primary"; tag "appris_principal_1"; tag "CCDS"; ccdsid "CCDS21249.1"; havana_gene "OTTMUSG00000024467.1"; havana_transcript "OTTMUST00000060015.1";
chr7	HAVANA	CDS	45172420	45172697	0	-	2	gene_id "ENSMUSG00000040435.13"; transcript_id "ENSMUST00000211212.2"; gene_type "protein_coding"; gene_name "Ppp1r15a"; transcript_type "protein_coding"; transcript_name "Ppp1r15a-203"; exon_number 2; exon_id "ENSMUSE00001385160.2"; level 2; protein_id "ENSMUSP00000147703.2"; transcript_support_level "3"; mgi_id "MGI:1927072"; tag "mRNA_start_NF"; tag "cds_start_NF"; havana_gene "OTTMUSG00000024467.1"; havana_transcript "OTTMUST00000060016.1";
chr7	HAVANA	CDS	45172420	45172746	0	-	0	gene_id "ENSMUSG00000040435.13"; transcript_id "ENSMUST00000042105.11"; gene_type "protein_coding"; gene_name "Ppp1r15a"; transcript_type "protein_coding"; transcript_name "Ppp1r15a-201"; exon_number 3; exon_id "ENSMUSE00001388962.2"; level 2; protein_id "ENSMUSP00000049488.9"; transcript_support_level "1"; mgi_id "MGI:1927072"; tag "basic"; tag "appris_principal_1"; tag "CCDS"; ccdsid "CCDS21249.1"; havana_gene "OTTMUSG00000024467.1"; havana_transcript "OTTMUST00000060014.1";
chr7	HAVANA	CDS	45172420	45172746	0	-	0	gene_id "ENSMUSG00000040435.13"; transcript_id "ENSMUST00000167273.2"; gene_type "protein_coding"; gene_name "Ppp1r15a"; transcript_type "protein_coding"; transcript_name "Ppp1r15a-202"; exon_number 2; exon_id "ENSMUSE00001246537.2"; level 2; protein_id "ENSMUSP00000128497.2"; transcript_support_level "2"; mgi_id "MGI:1927072"; tag "alternative_5_UTR"; tag "retained_intron_first"; tag "basic"; tag "Ensembl_canonical"; tag "GENCODE_Primary"; tag "appris_principal_1"; tag "CCDS"; ccdsid "CCDS21249.1"; havana_gene "OTTMUSG00000024467.1"; havana_transcript "OTTMUST00000060015.1";
chr7	HAVANA	exon	45173163	45173193	0	-	.	gene_id "ENSMUSG00000040435.13"; transcript_id "ENSMUST00000211212.2"; gene_type "protein_coding"; gene_name "Ppp1r15a"; transcript_type "protein_coding"; transcript_name "Ppp1r15a-203"; exon_number 1; exon_id "ENSMUSE00001383670.2"; level 2; protein_id "ENSMUSP00000147703.2"; transcript_support_level "3"; mgi_id "MGI:1927072"; tag "mRNA_start_NF"; tag "cds_start_NF"; havana_gene "OTTMUSG00000024467.1"; havana_transcript "OTTMUST00000060016.1";
chr7	HAVANA	CDS	45173163	45173193	0	-	0	gene_id "ENSMUSG00000040435.13"; transcript_id "ENSMUST00000211212.2"; gene_type "protein_coding"; gene_name "Ppp1r15a"; transcript_type "protein_coding"; transcript_name "Ppp1r15a-203"; exon_number 1; exon_id "ENSMUSE00001383670.2"; level 2; protein_id "ENSMUSP00000147703.2"; transcript_support_level "3"; mgi_id "MGI:1927072"; tag "mRNA_start_NF"; tag "cds_start_NF"; havana_gene "OTTMUSG00000024467.1"; havana_transcript "OTTMUST00000060016.1";
chr7	HAVANA	CDS	45173163	45174806	0	-	0	gene_id "ENSMUSG00000040435.13"; transcript_id "ENSMUST00000042105.11"; gene_type "protein_coding"; gene_name "Ppp1r15a"; transcript_type "protein_coding"; transcript_name "Ppp1r15a-201"; exon_number 2; exon_id "ENSMUSE00000440726.5"; level 2; protein_id "ENSMUSP00000049488.9"; transcript_support_level "1"; mgi_id "MGI:1927072"; tag "basic"; tag "appris_principal_1"; tag "CCDS"; ccdsid "CCDS21249.1"; havana_gene "OTTMUSG00000024467.1"; havana_transcript "OTTMUST00000060014.1";
chr7	HAVANA	CDS	45173163	45174806	0	-	0	gene_id "ENSMUSG00000040435.13"; transcript_id "ENSMUST00000167273.2"; gene_type "protein_coding"; gene_name "Ppp1r15a"; transcript_type "protein_coding"; transcript_name "Ppp1r15a-202"; exon_number 1; exon_id "ENSMUSE00001221161.2"; level 2; protein_id "ENSMUSP00000128497.2"; transcript_support_level "2"; mgi_id "MGI:1927072"; tag "alternative_5_UTR"; tag "retained_intron_first"; tag "basic"; tag "Ensembl_canonical"; tag "GENCODE_Primary"; tag "appris_principal_1"; tag "CCDS"; ccdsid "CCDS21249.1"; havana_gene "OTTMUSG00000024467.1"; havana_transcript "OTTMUST00000060015.1";
chr7	HAVANA	exon	45173163	45174815	0	-	.	gene_id "ENSMUSG00000040435.13"; transcript_id "ENSMUST00000042105.11"; gene_type "protein_coding"; gene_name "Ppp1r15a"; transcript_type "protein_coding"; transcript_name "Ppp1r15a-201"; exon_number 2; exon_id "ENSMUSE00000440726.5"; level 2; protein_id "ENSMUSP00000049488.9"; transcript_support_level "1"; mgi_id "MGI:1927072"; tag "basic"; tag "appris_principal_1"; tag "CCDS"; ccdsid "CCDS21249.1"; havana_gene "OTTMUSG00000024467.1"; havana_transcript "OTTMUST00000060014.1";
chr7	ENSEMBL_gcm37	exon	45173163	45174815	33.4701293303232	-	.	gene_id "ENSMUSG00000040435.13"; transcript_id "ENSMUSG00000040435.13_tx_1"; exon_id "chr7_45173163_45174815_-"; exonnum "3"; txlen "2500";
chr7	ENSEMBL_gcm37	exon	45173163	45174815	0.238781220207458	-	.	gene_id "ENSMUSG00000040435.13"; transcript_id "ENSMUSG00000040435.13_tx_2"; exon_id "chr7_45173163_45174815_-"; exonnum "3"; txlen "2451";
chr7	HAVANA	exon	45173163	45175570	0	-	.	gene_id "ENSMUSG00000040435.13"; transcript_id "ENSMUST00000167273.2"; gene_type "protein_coding"; gene_name "Ppp1r15a"; transcript_type "protein_coding"; transcript_name "Ppp1r15a-202"; exon_number 1; exon_id "ENSMUSE00001221161.2"; level 2; protein_id "ENSMUSP00000128497.2"; transcript_support_level "2"; mgi_id "MGI:1927072"; tag "alternative_5_UTR"; tag "retained_intron_first"; tag "basic"; tag "Ensembl_canonical"; tag "GENCODE_Primary"; tag "appris_principal_1"; tag "CCDS"; ccdsid "CCDS21249.1"; havana_gene "OTTMUSG00000024467.1"; havana_transcript "OTTMUST00000060015.1";
chr7	HAVANA	start_codon	45174804	45174806	0	-	0	gene_id "ENSMUSG00000040435.13"; transcript_id "ENSMUST00000042105.11"; gene_type "protein_coding"; gene_name "Ppp1r15a"; transcript_type "protein_coding"; transcript_name "Ppp1r15a-201"; exon_number 2; exon_id "ENSMUSE00000440726.5"; level 2; protein_id "ENSMUSP00000049488.9"; transcript_support_level "1"; mgi_id "MGI:1927072"; tag "basic"; tag "appris_principal_1"; tag "CCDS"; ccdsid "CCDS21249.1"; havana_gene "OTTMUSG00000024467.1"; havana_transcript "OTTMUST00000060014.1";
chr7	HAVANA	start_codon	45174804	45174806	0	-	0	gene_id "ENSMUSG00000040435.13"; transcript_id "ENSMUST00000167273.2"; gene_type "protein_coding"; gene_name "Ppp1r15a"; transcript_type "protein_coding"; transcript_name "Ppp1r15a-202"; exon_number 1; exon_id "ENSMUSE00001221161.2"; level 2; protein_id "ENSMUSP00000128497.2"; transcript_support_level "2"; mgi_id "MGI:1927072"; tag "alternative_5_UTR"; tag "retained_intron_first"; tag "basic"; tag "Ensembl_canonical"; tag "GENCODE_Primary"; tag "appris_principal_1"; tag "CCDS"; ccdsid "CCDS21249.1"; havana_gene "OTTMUSG00000024467.1"; havana_transcript "OTTMUST00000060015.1";
chr7	HAVANA	UTR	45174807	45174815	0	-	.	gene_id "ENSMUSG00000040435.13"; transcript_id "ENSMUST00000042105.11"; gene_type "protein_coding"; gene_name "Ppp1r15a"; transcript_type "protein_coding"; transcript_name "Ppp1r15a-201"; exon_number 2; exon_id "ENSMUSE00000440726.5"; level 2; protein_id "ENSMUSP00000049488.9"; transcript_support_level "1"; mgi_id "MGI:1927072"; tag "basic"; tag "appris_principal_1"; tag "CCDS"; ccdsid "CCDS21249.1"; havana_gene "OTTMUSG00000024467.1"; havana_transcript "OTTMUST00000060014.1";
chr7	HAVANA	UTR	45174807	45175570	0	-	.	gene_id "ENSMUSG00000040435.13"; transcript_id "ENSMUST00000167273.2"; gene_type "protein_coding"; gene_name "Ppp1r15a"; transcript_type "protein_coding"; transcript_name "Ppp1r15a-202"; exon_number 1; exon_id "ENSMUSE00001221161.2"; level 2; protein_id "ENSMUSP00000128497.2"; transcript_support_level "2"; mgi_id "MGI:1927072"; tag "alternative_5_UTR"; tag "retained_intron_first"; tag "basic"; tag "Ensembl_canonical"; tag "GENCODE_Primary"; tag "appris_principal_1"; tag "CCDS"; ccdsid "CCDS21249.1"; havana_gene "OTTMUSG00000024467.1"; havana_transcript "OTTMUST00000060015.1";
chr7	HAVANA	exon	45175419	45175692	0	-	.	gene_id "ENSMUSG00000040435.13"; transcript_id "ENSMUST00000042105.11"; gene_type "protein_coding"; gene_name "Ppp1r15a"; transcript_type "protein_coding"; transcript_name "Ppp1r15a-201"; exon_number 1; exon_id "ENSMUSE00000440732.7"; level 2; protein_id "ENSMUSP00000049488.9"; transcript_support_level "1"; mgi_id "MGI:1927072"; tag "basic"; tag "appris_principal_1"; tag "CCDS"; ccdsid "CCDS21249.1"; havana_gene "OTTMUSG00000024467.1"; havana_transcript "OTTMUST00000060014.1";
chr7	HAVANA	UTR	45175419	45175692	0	-	.	gene_id "ENSMUSG00000040435.13"; transcript_id "ENSMUST00000042105.11"; gene_type "protein_coding"; gene_name "Ppp1r15a"; transcript_type "protein_coding"; transcript_name "Ppp1r15a-201"; exon_number 1; exon_id "ENSMUSE00000440732.7"; level 2; protein_id "ENSMUSP00000049488.9"; transcript_support_level "1"; mgi_id "MGI:1927072"; tag "basic"; tag "appris_principal_1"; tag "CCDS"; ccdsid "CCDS21249.1"; havana_gene "OTTMUSG00000024467.1"; havana_transcript "OTTMUST00000060014.1";
chr7	sragcm37_mid	exon	45175419	45175730	33.4701293303232	-	.	gene_id "ENSMUSG00000040435.13"; transcript_id "ENSMUSG00000040435.13_tx_1"; exon_id "chr7_45175419_45175730_-"; exonnum "2"; txlen "2500";
chr7	sragcm37_mid	exon	45175419	45175730	0.238781220207458	-	.	gene_id "ENSMUSG00000040435.13"; transcript_id "ENSMUSG00000040435.13_tx_2"; exon_id "chr7_45175419_45175730_-"; exonnum "2"; txlen "2451";
chr7	sragcm37_ss	exon	45175896	45175980	0.238781220207458	-	.	gene_id "ENSMUSG00000040435.13"; transcript_id "ENSMUSG00000040435.13_tx_2"; exon_id "chr7_45175896_45175980_-"; exonnum "1"; txlen "2451";
chr7	sragcm37_ss	exon	45182065	45182198	33.4701293303232	-	.	gene_id "ENSMUSG00000040435.13"; transcript_id "ENSMUSG00000040435.13_tx_1"; exon_id "chr7_45182065_45182198_-"; exonnum "1"; txlen "2500";
chr7	HAVANA	exon	45185029	45185365	0	-	.	gene_id "ENSMUSG00000137725.1"; transcript_id "ENSMUST00000343186.1"; gene_type "lncRNA"; gene_name "ENSMUSG00000137725"; transcript_type "lncRNA"; transcript_name "ENSMUST00000343186"; exon_number 2; exon_id "ENSMUSE00001676066.1"; level 2; tag "basic"; tag "Ensembl_canonical"; tag "GENCODE_Primary"; tag "TAGENE";
chr7	HAVANA	gene	45185029	45188142	0	-	.	gene_id "ENSMUSG00000137725.1"; gene_type "lncRNA"; gene_name "ENSMUSG00000137725"; level 2;
chr7	HAVANA	transcript	45185029	45188142	0	-	.	gene_id "ENSMUSG00000137725.1"; transcript_id "ENSMUST00000343186.1"; gene_type "lncRNA"; gene_name "ENSMUSG00000137725"; transcript_type "lncRNA"; transcript_name "ENSMUST00000343186"; level 2; tag "basic"; tag "Ensembl_canonical"; tag "GENCODE_Primary"; tag "TAGENE";
chr7	HAVANA	exon	45185031	45185365	0	-	.	gene_id "ENSMUSG00000137725.1"; transcript_id "ENSMUST00000343189.1"; gene_type "lncRNA"; gene_name "ENSMUSG00000137725"; transcript_type "lncRNA"; transcript_name "ENSMUST00000343189"; exon_number 2; exon_id "ENSMUSE00001676067.1"; level 2; tag "TAGENE";
chr7	HAVANA	transcript	45185031	45187930	0	-	.	gene_id "ENSMUSG00000137725.1"; transcript_id "ENSMUST00000343189.1"; gene_type "lncRNA"; gene_name "ENSMUSG00000137725"; transcript_type "lncRNA"; transcript_name "ENSMUST00000343189"; level 2; tag "TAGENE";
chr7	HAVANA	exon	45185032	45185365	0	-	.	gene_id "ENSMUSG00000137725.1"; transcript_id "ENSMUST00000343192.1"; gene_type "lncRNA"; gene_name "ENSMUSG00000137725"; transcript_type "lncRNA"; transcript_name "ENSMUST00000343192"; exon_number 2; exon_id "ENSMUSE00001676065.1"; level 2; tag "TAGENE";
chr7	HAVANA	exon	45185032	45185365	0	-	.	gene_id "ENSMUSG00000137725.1"; transcript_id "ENSMUST00000343190.1"; gene_type "lncRNA"; gene_name "ENSMUSG00000137725"; transcript_type "lncRNA"; transcript_name "ENSMUST00000343190"; exon_number 3; exon_id "ENSMUSE00001676065.1"; level 2; tag "basic"; tag "TAGENE";
chr7	HAVANA	exon	45185032	45185365	0	-	.	gene_id "ENSMUSG00000137725.1"; transcript_id "ENSMUST00000343191.1"; gene_type "lncRNA"; gene_name "ENSMUSG00000137725"; transcript_type "lncRNA"; transcript_name "ENSMUST00000343191"; exon_number 2; exon_id "ENSMUSE00001676065.1"; level 2; tag "TAGENE";
chr7	HAVANA	exon	45185032	45185365	0	-	.	gene_id "ENSMUSG00000137725.1"; transcript_id "ENSMUST00000343187.1"; gene_type "lncRNA"; gene_name "ENSMUSG00000137725"; transcript_type "lncRNA"; transcript_name "ENSMUST00000343187"; exon_number 3; exon_id "ENSMUSE00001676065.1"; level 2; tag "TAGENE";
chr7	HAVANA	transcript	45185032	45187914	0	-	.	gene_id "ENSMUSG00000137725.1"; transcript_id "ENSMUST00000343192.1"; gene_type "lncRNA"; gene_name "ENSMUSG00000137725"; transcript_type "lncRNA"; transcript_name "ENSMUST00000343192"; level 2; tag "TAGENE";
chr7	HAVANA	transcript	45185032	45187930	0	-	.	gene_id "ENSMUSG00000137725.1"; transcript_id "ENSMUST00000343190.1"; gene_type "lncRNA"; gene_name "ENSMUSG00000137725"; transcript_type "lncRNA"; transcript_name "ENSMUST00000343190"; level 2; tag "basic"; tag "TAGENE";
chr7	HAVANA	transcript	45185032	45187930	0	-	.	gene_id "ENSMUSG00000137725.1"; transcript_id "ENSMUST00000343191.1"; gene_type "lncRNA"; gene_name "ENSMUSG00000137725"; transcript_type "lncRNA"; transcript_name "ENSMUST00000343191"; level 2; tag "TAGENE";
chr7	HAVANA	transcript	45185032	45188124	0	-	.	gene_id "ENSMUSG00000137725.1"; transcript_id "ENSMUST00000343187.1"; gene_type "lncRNA"; gene_name "ENSMUSG00000137725"; transcript_type "lncRNA"; transcript_name "ENSMUST00000343187"; level 2; tag "TAGENE";
chr7	HAVANA	exon	45185036	45185365	0	-	.	gene_id "ENSMUSG00000137725.1"; transcript_id "ENSMUST00000343194.1"; gene_type "lncRNA"; gene_name "ENSMUSG00000137725"; transcript_type "lncRNA"; transcript_name "ENSMUST00000343194"; exon_number 2; exon_id "ENSMUSE00001676075.1"; level 2; tag "basic"; tag "TAGENE";
chr7	HAVANA	exon	45185036	45185365	0	-	.	gene_id "ENSMUSG00000137725.1"; transcript_id "ENSMUST00000343195.1"; gene_type "lncRNA"; gene_name "ENSMUSG00000137725"; transcript_type "lncRNA"; transcript_name "ENSMUST00000343195"; exon_number 3; exon_id "ENSMUSE00001676075.1"; level 2; tag "basic"; tag "TAGENE";
chr7	HAVANA	exon	45185036	45185365	0	-	.	gene_id "ENSMUSG00000137725.1"; transcript_id "ENSMUST00000343193.1"; gene_type "lncRNA"; gene_name "ENSMUSG00000137725"; transcript_type "lncRNA"; transcript_name "ENSMUST00000343193"; exon_number 2; exon_id "ENSMUSE00001676075.1"; level 2; tag "TAGENE";
chr7	HAVANA	exon	45185036	45185365	0	-	.	gene_id "ENSMUSG00000137725.1"; transcript_id "ENSMUST00000343188.1"; gene_type "lncRNA"; gene_name "ENSMUSG00000137725"; transcript_type "lncRNA"; transcript_name "ENSMUST00000343188"; exon_number 3; exon_id "ENSMUSE00001676075.1"; level 2; tag "basic"; tag "TAGENE";
chr7	HAVANA	transcript	45185036	45187913	0	-	.	gene_id "ENSMUSG00000137725.1"; transcript_id "ENSMUST00000343194.1"; gene_type "lncRNA"; gene_name "ENSMUSG00000137725"; transcript_type "lncRNA"; transcript_name "ENSMUST00000343194"; level 2; tag "basic"; tag "TAGENE";
chr7	HAVANA	transcript	45185036	45187913	0	-	.	gene_id "ENSMUSG00000137725.1"; transcript_id "ENSMUST00000343195.1"; gene_type "lncRNA"; gene_name "ENSMUSG00000137725"; transcript_type "lncRNA"; transcript_name "ENSMUST00000343195"; level 2; tag "basic"; tag "TAGENE";
chr7	HAVANA	transcript	45185036	45187916	0	-	.	gene_id "ENSMUSG00000137725.1"; transcript_id "ENSMUST00000343193.1"; gene_type "lncRNA"; gene_name "ENSMUSG00000137725"; transcript_type "lncRNA"; transcript_name "ENSMUST00000343193"; level 2; tag "TAGENE";
chr7	HAVANA	transcript	45185036	45188098	0	-	.	gene_id "ENSMUSG00000137725.1"; transcript_id "ENSMUST00000343188.1"; gene_type "lncRNA"; gene_name "ENSMUSG00000137725"; transcript_type "lncRNA"; transcript_name "ENSMUST00000343188"; level 2; tag "basic"; tag "TAGENE";
chr7	HAVANA	exon	45187098	45187269	0	-	.	gene_id "ENSMUSG00000137725.1"; transcript_id "ENSMUST00000343190.1"; gene_type "lncRNA"; gene_name "ENSMUSG00000137725"; transcript_type "lncRNA"; transcript_name "ENSMUST00000343190"; exon_number 2; exon_id "ENSMUSE00001676071.1"; level 2; tag "basic"; tag "TAGENE";
chr7	HAVANA	exon	45187098	45187269	0	-	.	gene_id "ENSMUSG00000137725.1"; transcript_id "ENSMUST00000343187.1"; gene_type "lncRNA"; gene_name "ENSMUSG00000137725"; transcript_type "lncRNA"; transcript_name "ENSMUST00000343187"; exon_number 2; exon_id "ENSMUSE00001676071.1"; level 2; tag "TAGENE";
chr7	HAVANA	exon	45187188	45187269	0	-	.	gene_id "ENSMUSG00000137725.1"; transcript_id "ENSMUST00000343188.1"; gene_type "lncRNA"; gene_name "ENSMUSG00000137725"; transcript_type "lncRNA"; transcript_name "ENSMUST00000343188"; exon_number 2; exon_id "ENSMUSE00001676064.1"; level 2; tag "basic"; tag "TAGENE";
chr7	HAVANA	exon	45187188	45187378	0	-	.	gene_id "ENSMUSG00000137725.1"; transcript_id "ENSMUST00000343195.1"; gene_type "lncRNA"; gene_name "ENSMUSG00000137725"; transcript_type "lncRNA"; transcript_name "ENSMUST00000343195"; exon_number 2; exon_id "ENSMUSE00001676069.1"; level 2; tag "basic"; tag "TAGENE";
chr7	HAVANA	exon	45187188	45187913	0	-	.	gene_id "ENSMUSG00000137725.1"; transcript_id "ENSMUST00000343194.1"; gene_type "lncRNA"; gene_name "ENSMUSG00000137725"; transcript_type "lncRNA"; transcript_name "ENSMUST00000343194"; exon_number 1; exon_id "ENSMUSE00001676074.1"; level 2; tag "basic"; tag "TAGENE";
chr7	HAVANA	exon	45187742	45187930	0	-	.	gene_id "ENSMUSG00000137725.1"; transcript_id "ENSMUST00000343191.1"; gene_type "lncRNA"; gene_name "ENSMUSG00000137725"; transcript_type "lncRNA"; transcript_name "ENSMUST00000343191"; exon_number 1; exon_id "ENSMUSE00001676070.1"; level 2; tag "TAGENE";
chr7	HAVANA	exon	45187768	45187914	0	-	.	gene_id "ENSMUSG00000137725.1"; transcript_id "ENSMUST00000343192.1"; gene_type "lncRNA"; gene_name "ENSMUSG00000137725"; transcript_type "lncRNA"; transcript_name "ENSMUST00000343192"; exon_number 1; exon_id "ENSMUSE00001676073.1"; level 2; tag "TAGENE";
chr7	HAVANA	exon	45187810	45187916	0	-	.	gene_id "ENSMUSG00000137725.1"; transcript_id "ENSMUST00000343193.1"; gene_type "lncRNA"; gene_name "ENSMUSG00000137725"; transcript_type "lncRNA"; transcript_name "ENSMUST00000343193"; exon_number 1; exon_id "ENSMUSE00001676068.1"; level 2; tag "TAGENE";
chr7	HAVANA	exon	45187831	45187913	0	-	.	gene_id "ENSMUSG00000137725.1"; transcript_id "ENSMUST00000343195.1"; gene_type "lncRNA"; gene_name "ENSMUSG00000137725"; transcript_type "lncRNA"; transcript_name "ENSMUST00000343195"; exon_number 1; exon_id "ENSMUSE00001676078.1"; level 2; tag "basic"; tag "TAGENE";
chr7	HAVANA	exon	45187831	45187930	0	-	.	gene_id "ENSMUSG00000137725.1"; transcript_id "ENSMUST00000343189.1"; gene_type "lncRNA"; gene_name "ENSMUSG00000137725"; transcript_type "lncRNA"; transcript_name "ENSMUST00000343189"; exon_number 1; exon_id "ENSMUSE00001676077.1"; level 2; tag "TAGENE";
chr7	HAVANA	exon	45187831	45187930	0	-	.	gene_id "ENSMUSG00000137725.1"; transcript_id "ENSMUST00000343190.1"; gene_type "lncRNA"; gene_name "ENSMUSG00000137725"; transcript_type "lncRNA"; transcript_name "ENSMUST00000343190"; exon_number 1; exon_id "ENSMUSE00001676077.1"; level 2; tag "basic"; tag "TAGENE";
chr7	HAVANA	exon	45188076	45188098	0	-	.	gene_id "ENSMUSG00000137725.1"; transcript_id "ENSMUST00000343188.1"; gene_type "lncRNA"; gene_name "ENSMUSG00000137725"; transcript_type "lncRNA"; transcript_name "ENSMUST00000343188"; exon_number 1; exon_id "ENSMUSE00001676079.1"; level 2; tag "basic"; tag "TAGENE";
chr7	HAVANA	exon	45188076	45188124	0	-	.	gene_id "ENSMUSG00000137725.1"; transcript_id "ENSMUST00000343187.1"; gene_type "lncRNA"; gene_name "ENSMUSG00000137725"; transcript_type "lncRNA"; transcript_name "ENSMUST00000343187"; exon_number 1; exon_id "ENSMUSE00001676072.1"; level 2; tag "TAGENE";
chr7	HAVANA	exon	45188076	45188142	0	-	.	gene_id "ENSMUSG00000137725.1"; transcript_id "ENSMUST00000343186.1"; gene_type "lncRNA"; gene_name "ENSMUSG00000137725"; transcript_type "lncRNA"; transcript_name "ENSMUST00000343186"; exon_number 1; exon_id "ENSMUSE00001676076.1"; level 2; tag "basic"; tag "Ensembl_canonical"; tag "GENCODE_Primary"; tag "TAGENE";
chr7	HAVANA	exon	45199807	45200411	0	-	.	gene_id "ENSMUSG00000110144.3"; transcript_id "ENSMUST00000342610.1"; gene_type "lncRNA"; gene_name "Gm45564"; transcript_type "lncRNA"; transcript_name "Gm45564-207"; exon_number 2; exon_id "ENSMUSE00001674857.1"; level 2; mgi_id "MGI:5791400"; tag "basic"; tag "TAGENE"; havana_gene "OTTMUSG00000029147.1";
chr7	HAVANA	exon	45199807	45200411	0	-	.	gene_id "ENSMUSG00000110144.3"; transcript_id "ENSMUST00000342606.1"; gene_type "lncRNA"; gene_name "Gm45564"; transcript_type "lncRNA"; transcript_name "Gm45564-203"; exon_number 2; exon_id "ENSMUSE00001674857.1"; level 2; mgi_id "MGI:5791400"; tag "basic"; tag "TAGENE"; havana_gene "OTTMUSG00000029147.1";
chr7	HAVANA	transcript	45199807	45208618	0	-	.	gene_id "ENSMUSG00000110144.3"; transcript_id "ENSMUST00000342610.1"; gene_type "lncRNA"; gene_name "Gm45564"; transcript_type "lncRNA"; transcript_name "Gm45564-207"; level 2; mgi_id "MGI:5791400"; tag "basic"; tag "TAGENE"; havana_gene "OTTMUSG00000029147.1";
chr7	HAVANA	transcript	45199807	45210817	0	-	.	gene_id "ENSMUSG00000110144.3"; transcript_id "ENSMUST00000342606.1"; gene_type "lncRNA"; gene_name "Gm45564"; transcript_type "lncRNA"; transcript_name "Gm45564-203"; level 2; mgi_id "MGI:5791400"; tag "basic"; tag "TAGENE"; havana_gene "OTTMUSG00000029147.1";
chr7	HAVANA	gene	45199807	45212355	0	-	.	gene_id "ENSMUSG00000110144.3"; gene_type "lncRNA"; gene_name "Gm45564"; level 2; mgi_id "MGI:5791400"; havana_gene "OTTMUSG00000029147.1";
chr7	HAVANA	exon	45199906	45200411	0	-	.	gene_id "ENSMUSG00000110144.3"; transcript_id "ENSMUST00000342612.1"; gene_type "lncRNA"; gene_name "Gm45564"; transcript_type "lncRNA"; transcript_name "Gm45564-209"; exon_number 2; exon_id "ENSMUSE00001674865.1"; level 2; mgi_id "MGI:5791400"; tag "TAGENE"; havana_gene "OTTMUSG00000029147.1";
chr7	HAVANA	exon	45199906	45200411	0	-	.	gene_id "ENSMUSG00000110144.3"; transcript_id "ENSMUST00000210460.3"; gene_type "lncRNA"; gene_name "Gm45564"; transcript_type "lncRNA"; transcript_name "Gm45564-201"; exon_number 2; exon_id "ENSMUSE00001674865.1"; level 2; transcript_support_level "5"; mgi_id "MGI:5791400"; tag "TAGENE"; havana_gene "OTTMUSG00000029147.1"; havana_transcript "OTTMUST00000072298.1";
chr7	HAVANA	exon	45199906	45200411	0	-	.	gene_id "ENSMUSG00000110144.3"; transcript_id "ENSMUST00000342611.1"; gene_type "lncRNA"; gene_name "Gm45564"; transcript_type "lncRNA"; transcript_name "Gm45564-208"; exon_number 2; exon_id "ENSMUSE00001674865.1"; level 2; mgi_id "MGI:5791400"; tag "TAGENE"; havana_gene "OTTMUSG00000029147.1";
chr7	HAVANA	exon	45199906	45200411	0	-	.	gene_id "ENSMUSG00000110144.3"; transcript_id "ENSMUST00000342609.1"; gene_type "lncRNA"; gene_name "Gm45564"; transcript_type "lncRNA"; transcript_name "Gm45564-206"; exon_number 2; exon_id "ENSMUSE00001674865.1"; level 2; mgi_id "MGI:5791400"; tag "TAGENE"; havana_gene "OTTMUSG00000029147.1";
chr7	HAVANA	exon	45199906	45200411	0	-	.	gene_id "ENSMUSG00000110144.3"; transcript_id "ENSMUST00000342608.1"; gene_type "lncRNA"; gene_name "Gm45564"; transcript_type "lncRNA"; transcript_name "Gm45564-205"; exon_number 3; exon_id "ENSMUSE00001674865.1"; level 2; mgi_id "MGI:5791400"; tag "TAGENE"; havana_gene "OTTMUSG00000029147.1";
chr7	HAVANA	exon	45199906	45200411	0	-	.	gene_id "ENSMUSG00000110144.3"; transcript_id "ENSMUST00000342607.1"; gene_type "lncRNA"; gene_name "Gm45564"; transcript_type "lncRNA"; transcript_name "Gm45564-204"; exon_number 2; exon_id "ENSMUSE00001674865.1"; level 2; mgi_id "MGI:5791400"; tag "TAGENE"; havana_gene "OTTMUSG00000029147.1";
chr7	HAVANA	exon	45199906	45200411	0	-	.	gene_id "ENSMUSG00000110144.3"; transcript_id "ENSMUST00000342605.1"; gene_type "lncRNA"; gene_name "Gm45564"; transcript_type "lncRNA"; transcript_name "Gm45564-202"; exon_number 5; exon_id "ENSMUSE00001674865.1"; level 2; mgi_id "MGI:5791400"; tag "basic"; tag "Ensembl_canonical"; tag "GENCODE_Primary"; tag "TAGENE"; havana_gene "OTTMUSG00000029147.1";
chr7	ENSEMBL_gcm37	exon	45199906	45200411	0.280396788113767	-	.	gene_id "ENSMUSG00000110144.3"; transcript_id "ENSMUSG00000110144.3_tx_3"; exon_id "chr7_45199906_45200411_-"; exonnum "2"; txlen "594";
chr7	ENSEMBL_gcm37	exon	45199906	45200411	0.12714725387531	-	.	gene_id "ENSMUSG00000110144.3"; transcript_id "ENSMUSG00000110144.3_tx_7"; exon_id "chr7_45199906_45200411_-"; exonnum "4"; txlen "914";
chr7	HAVANA	transcript	45199906	45201013	0	-	.	gene_id "ENSMUSG00000110144.3"; transcript_id "ENSMUST00000342612.1"; gene_type "lncRNA"; gene_name "Gm45564"; transcript_type "lncRNA"; transcript_name "Gm45564-209"; level 2; mgi_id "MGI:5791400"; tag "TAGENE"; havana_gene "OTTMUSG00000029147.1";
chr7	HAVANA	transcript	45199906	45201039	0	-	.	gene_id "ENSMUSG00000110144.3"; transcript_id "ENSMUST00000210460.3"; gene_type "lncRNA"; gene_name "Gm45564"; transcript_type "lncRNA"; transcript_name "Gm45564-201"; level 2; transcript_support_level "5"; mgi_id "MGI:5791400"; tag "TAGENE"; havana_gene "OTTMUSG00000029147.1"; havana_transcript "OTTMUST00000072298.1";
chr7	HAVANA	transcript	45199906	45208225	0	-	.	gene_id "ENSMUSG00000110144.3"; transcript_id "ENSMUST00000342611.1"; gene_type "lncRNA"; gene_name "Gm45564"; transcript_type "lncRNA"; transcript_name "Gm45564-208"; level 2; mgi_id "MGI:5791400"; tag "TAGENE"; havana_gene "OTTMUSG00000029147.1";
chr7	HAVANA	transcript	45199906	45208922	0	-	.	gene_id "ENSMUSG00000110144.3"; transcript_id "ENSMUST00000342609.1"; gene_type "lncRNA"; gene_name "Gm45564"; transcript_type "lncRNA"; transcript_name "Gm45564-206"; level 2; mgi_id "MGI:5791400"; tag "TAGENE"; havana_gene "OTTMUSG00000029147.1";
chr7	HAVANA	transcript	45199906	45210722	0	-	.	gene_id "ENSMUSG00000110144.3"; transcript_id "ENSMUST00000342608.1"; gene_type "lncRNA"; gene_name "Gm45564"; transcript_type "lncRNA"; transcript_name "Gm45564-205"; level 2; mgi_id "MGI:5791400"; tag "TAGENE"; havana_gene "OTTMUSG00000029147.1";
chr7	HAVANA	transcript	45199906	45210819	0	-	.	gene_id "ENSMUSG00000110144.3"; transcript_id "ENSMUST00000342607.1"; gene_type "lncRNA"; gene_name "Gm45564"; transcript_type "lncRNA"; transcript_name "Gm45564-204"; level 2; mgi_id "MGI:5791400"; tag "TAGENE"; havana_gene "OTTMUSG00000029147.1";
chr7	HAVANA	transcript	45199906	45212355	0	-	.	gene_id "ENSMUSG00000110144.3"; transcript_id "ENSMUST00000342605.1"; gene_type "lncRNA"; gene_name "Gm45564"; transcript_type "lncRNA"; transcript_name "Gm45564-202"; level 2; mgi_id "MGI:5791400"; tag "basic"; tag "Ensembl_canonical"; tag "GENCODE_Primary"; tag "TAGENE"; havana_gene "OTTMUSG00000029147.1";
chr7	HAVANA	exon	45200845	45201013	0	-	.	gene_id "ENSMUSG00000110144.3"; transcript_id "ENSMUST00000342612.1"; gene_type "lncRNA"; gene_name "Gm45564"; transcript_type "lncRNA"; transcript_name "Gm45564-209"; exon_number 1; exon_id "ENSMUSE00001674861.1"; level 2; mgi_id "MGI:5791400"; tag "TAGENE"; havana_gene "OTTMUSG00000029147.1";
chr7	HAVANA	exon	45200964	45201039	0	-	.	gene_id "ENSMUSG00000110144.3"; transcript_id "ENSMUST00000210460.3"; gene_type "lncRNA"; gene_name "Gm45564"; transcript_type "lncRNA"; transcript_name "Gm45564-201"; exon_number 1; exon_id "ENSMUSE00001674867.1"; level 2; transcript_support_level "5"; mgi_id "MGI:5791400"; tag "TAGENE"; havana_gene "OTTMUSG00000029147.1"; havana_transcript "OTTMUST00000072298.1";
chr7	sragcm37_ss	exon	45201136	45201223	0.280396788113767	-	.	gene_id "ENSMUSG00000110144.3"; transcript_id "ENSMUSG00000110144.3_tx_3"; exon_id "chr7_45201136_45201223_-"; exonnum "1"; txlen "594";
chr7	HAVANA	exon	45207965	45208225	0	-	.	gene_id "ENSMUSG00000110144.3"; transcript_id "ENSMUST00000342611.1"; gene_type "lncRNA"; gene_name "Gm45564"; transcript_type "lncRNA"; transcript_name "Gm45564-208"; exon_number 1; exon_id "ENSMUSE00001674856.1"; level 2; mgi_id "MGI:5791400"; tag "TAGENE"; havana_gene "OTTMUSG00000029147.1";
chr7	HAVANA	exon	45208430	45208618	0	-	.	gene_id "ENSMUSG00000110144.3"; transcript_id "ENSMUST00000342610.1"; gene_type "lncRNA"; gene_name "Gm45564"; transcript_type "lncRNA"; transcript_name "Gm45564-207"; exon_number 1; exon_id "ENSMUSE00001674864.1"; level 2; mgi_id "MGI:5791400"; tag "basic"; tag "TAGENE"; havana_gene "OTTMUSG00000029147.1";
chr7	HAVANA	exon	45208811	45208869	0	-	.	gene_id "ENSMUSG00000110144.3"; transcript_id "ENSMUST00000342608.1"; gene_type "lncRNA"; gene_name "Gm45564"; transcript_type "lncRNA"; transcript_name "Gm45564-205"; exon_number 2; exon_id "ENSMUSE00001674858.1"; level 2; mgi_id "MGI:5791400"; tag "TAGENE"; havana_gene "OTTMUSG00000029147.1";
chr7	HAVANA	exon	45208811	45208869	0	-	.	gene_id "ENSMUSG00000110144.3"; transcript_id "ENSMUST00000342605.1"; gene_type "lncRNA"; gene_name "Gm45564"; transcript_type "lncRNA"; transcript_name "Gm45564-202"; exon_number 4; exon_id "ENSMUSE00001674858.1"; level 2; mgi_id "MGI:5791400"; tag "basic"; tag "Ensembl_canonical"; tag "GENCODE_Primary"; tag "TAGENE"; havana_gene "OTTMUSG00000029147.1";
chr7	ENSEMBL_gcm37	exon	45208811	45208869	0.12714725387531	-	.	gene_id "ENSMUSG00000110144.3"; transcript_id "ENSMUSG00000110144.3_tx_7"; exon_id "chr7_45208811_45208869_-"; exonnum "3"; txlen "914";
chr7	HAVANA	exon	45208811	45208922	0	-	.	gene_id "ENSMUSG00000110144.3"; transcript_id "ENSMUST00000342609.1"; gene_type "lncRNA"; gene_name "Gm45564"; transcript_type "lncRNA"; transcript_name "Gm45564-206"; exon_number 1; exon_id "ENSMUSE00001674866.1"; level 2; mgi_id "MGI:5791400"; tag "TAGENE"; havana_gene "OTTMUSG00000029147.1";
chr7	HAVANA	exon	45210565	45210703	0	-	.	gene_id "ENSMUSG00000110144.3"; transcript_id "ENSMUST00000342605.1"; gene_type "lncRNA"; gene_name "Gm45564"; transcript_type "lncRNA"; transcript_name "Gm45564-202"; exon_number 3; exon_id "ENSMUSE00001674869.1"; level 2; mgi_id "MGI:5791400"; tag "basic"; tag "Ensembl_canonical"; tag "GENCODE_Primary"; tag "TAGENE"; havana_gene "OTTMUSG00000029147.1";
chr7	ENSEMBL_gcm37	exon	45210565	45210703	0.12714725387531	-	.	gene_id "ENSMUSG00000110144.3"; transcript_id "ENSMUSG00000110144.3_tx_7"; exon_id "chr7_45210565_45210703_-"; exonnum "2"; txlen "914";
chr7	HAVANA	exon	45210565	45210722	0	-	.	gene_id "ENSMUSG00000110144.3"; transcript_id "ENSMUST00000342608.1"; gene_type "lncRNA"; gene_name "Gm45564"; transcript_type "lncRNA"; transcript_name "Gm45564-205"; exon_number 1; exon_id "ENSMUSE00001674863.1"; level 2; mgi_id "MGI:5791400"; tag "TAGENE"; havana_gene "OTTMUSG00000029147.1";
chr7	HAVANA	exon	45210565	45210817	0	-	.	gene_id "ENSMUSG00000110144.3"; transcript_id "ENSMUST00000342606.1"; gene_type "lncRNA"; gene_name "Gm45564"; transcript_type "lncRNA"; transcript_name "Gm45564-203"; exon_number 1; exon_id "ENSMUSE00001674862.1"; level 2; mgi_id "MGI:5791400"; tag "basic"; tag "TAGENE"; havana_gene "OTTMUSG00000029147.1";
chr7	HAVANA	exon	45210783	45210819	0	-	.	gene_id "ENSMUSG00000110144.3"; transcript_id "ENSMUST00000342607.1"; gene_type "lncRNA"; gene_name "Gm45564"; transcript_type "lncRNA"; transcript_name "Gm45564-204"; exon_number 1; exon_id "ENSMUSE00001674859.1"; level 2; mgi_id "MGI:5791400"; tag "TAGENE"; havana_gene "OTTMUSG00000029147.1";
chr7	sragcm37_mid	exon	45210783	45210992	0.12714725387531	-	.	gene_id "ENSMUSG00000110144.3"; transcript_id "ENSMUSG00000110144.3_tx_7"; exon_id "chr7_45210783_45210992_-"; exonnum "1"; txlen "914";
chr7	HAVANA	exon	45210783	45211012	0	-	.	gene_id "ENSMUSG00000110144.3"; transcript_id "ENSMUST00000342605.1"; gene_type "lncRNA"; gene_name "Gm45564"; transcript_type "lncRNA"; transcript_name "Gm45564-202"; exon_number 2; exon_id "ENSMUSE00001674860.1"; level 2; mgi_id "MGI:5791400"; tag "basic"; tag "Ensembl_canonical"; tag "GENCODE_Primary"; tag "TAGENE"; havana_gene "OTTMUSG00000029147.1";
chr7	HAVANA	exon	45212209	45212355	0	-	.	gene_id "ENSMUSG00000110144.3"; transcript_id "ENSMUST00000342605.1"; gene_type "lncRNA"; gene_name "Gm45564"; transcript_type "lncRNA"; transcript_name "Gm45564-202"; exon_number 1; exon_id "ENSMUSE00001674868.1"; level 2; mgi_id "MGI:5791400"; tag "basic"; tag "Ensembl_canonical"; tag "GENCODE_Primary"; tag "TAGENE"; havana_gene "OTTMUSG00000029147.1";
chr7	sragcm37_mid	exon	45214071	45214279	0.116044957611407	-	.	gene_id "ENSMUSG00000109644.4"; transcript_id "ENSMUSG00000109644.4_tx_11"; exon_id "chr7_45214071_45214279_-"; exonnum "7"; txlen "987";
chr7	sragcm37_mid	exon	45215233	45215313	0.116044957611407	-	.	gene_id "ENSMUSG00000109644.4"; transcript_id "ENSMUSG00000109644.4_tx_11"; exon_id "chr7_45215233_45215313_-"; exonnum "6"; txlen "987";
chr7	HAVANA	exon	45217213	45217803	0	-	.	gene_id "ENSMUSG00000109644.4"; transcript_id "ENSMUST00000209510.4"; gene_type "lncRNA"; gene_name "0610005C13Rik"; transcript_type "lncRNA"; transcript_name "0610005C13Rik-202"; exon_number 5; exon_id "ENSMUSE00001488504.1"; level 2; transcript_support_level "3"; mgi_id "MGI:1918911"; tag "NAGNAG_splice_site"; tag "TAGENE"; havana_gene "OTTMUSG00000030340.1"; havana_transcript "OTTMUST00000075148.1";
chr7	HAVANA	exon	45217213	45217803	0	-	.	gene_id "ENSMUSG00000109644.4"; transcript_id "ENSMUST00000342772.1"; gene_type "lncRNA"; gene_name "0610005C13Rik"; transcript_type "lncRNA"; transcript_name "0610005C13Rik-218"; exon_number 5; exon_id "ENSMUSE00001488504.1"; level 2; mgi_id "MGI:1918911"; tag "TAGENE"; havana_gene "OTTMUSG00000030340.1";
chr7	HAVANA	exon	45217213	45217803	0	-	.	gene_id "ENSMUSG00000109644.4"; transcript_id "ENSMUST00000209910.4"; gene_type "lncRNA"; gene_name "0610005C13Rik"; transcript_type "lncRNA"; transcript_name "0610005C13Rik-203"; exon_number 4; exon_id "ENSMUSE00001488504.1"; level 2; transcript_support_level "3"; mgi_id "MGI:1918911"; tag "NAGNAG_splice_site"; tag "TAGENE"; havana_gene "OTTMUSG00000030340.1"; havana_transcript "OTTMUST00000145838.1";
chr7	HAVANA	exon	45217213	45217803	0	-	.	gene_id "ENSMUSG00000109644.4"; transcript_id "ENSMUST00000211530.3"; gene_type "lncRNA"; gene_name "0610005C13Rik"; transcript_type "lncRNA"; transcript_name "0610005C13Rik-211"; exon_number 5; exon_id "ENSMUSE00001488504.1"; level 2; transcript_support_level "3"; mgi_id "MGI:1918911"; tag "NAGNAG_splice_site"; tag "TAGENE"; havana_gene "OTTMUSG00000030340.1"; havana_transcript "OTTMUST00000147252.1";
chr7	HAVANA	exon	45217213	45217803	0	-	.	gene_id "ENSMUSG00000109644.4"; transcript_id "ENSMUST00000210383.3"; gene_type "lncRNA"; gene_name "0610005C13Rik"; transcript_type "lncRNA"; transcript_name "0610005C13Rik-204"; exon_number 4; exon_id "ENSMUSE00001488504.1"; level 2; transcript_support_level "1"; mgi_id "MGI:1918911"; tag "NAGNAG_splice_site"; tag "TAGENE"; havana_gene "OTTMUSG00000030340.1"; havana_transcript "OTTMUST00000075144.1";
chr7	HAVANA	exon	45217213	45217803	0	-	.	gene_id "ENSMUSG00000109644.4"; transcript_id "ENSMUST00000210569.4"; gene_type "lncRNA"; gene_name "0610005C13Rik"; transcript_type "lncRNA"; transcript_name "0610005C13Rik-205"; exon_number 5; exon_id "ENSMUSE00001488504.1"; level 2; transcript_support_level "2"; mgi_id "MGI:1918911"; tag "NAGNAG_splice_site"; tag "TAGENE"; havana_gene "OTTMUSG00000030340.1"; havana_transcript "OTTMUST00000075149.1";
chr7	HAVANA	exon	45217213	45217803	0	-	.	gene_id "ENSMUSG00000109644.4"; transcript_id "ENSMUST00000211209.3"; gene_type "lncRNA"; gene_name "0610005C13Rik"; transcript_type "lncRNA"; transcript_name "0610005C13Rik-209"; exon_number 5; exon_id "ENSMUSE00001488504.1"; level 2; transcript_support_level "2"; mgi_id "MGI:1918911"; tag "NAGNAG_splice_site"; tag "basic"; tag "Ensembl_canonical"; tag "GENCODE_Primary"; tag "TAGENE"; havana_gene "OTTMUSG00000030340.1"; havana_transcript "OTTMUST00000075146.1";
chr7	HAVANA	transcript	45217213	45224583	0	-	.	gene_id "ENSMUSG00000109644.4"; transcript_id "ENSMUST00000209510.4"; gene_type "lncRNA"; gene_name "0610005C13Rik"; transcript_type "lncRNA"; transcript_name "0610005C13Rik-202"; level 2; transcript_support_level "3"; mgi_id "MGI:1918911"; tag "NAGNAG_splice_site"; tag "TAGENE"; havana_gene "OTTMUSG00000030340.1"; havana_transcript "OTTMUST00000075148.1";
chr7	HAVANA	transcript	45217213	45224583	0	-	.	gene_id "ENSMUSG00000109644.4"; transcript_id "ENSMUST00000342772.1"; gene_type "lncRNA"; gene_name "0610005C13Rik"; transcript_type "lncRNA"; transcript_name "0610005C13Rik-218"; level 2; mgi_id "MGI:1918911"; tag "TAGENE"; havana_gene "OTTMUSG00000030340.1";
chr7	HAVANA	transcript	45217213	45224586	0	-	.	gene_id "ENSMUSG00000109644.4"; transcript_id "ENSMUST00000209910.4"; gene_type "lncRNA"; gene_name "0610005C13Rik"; transcript_type "lncRNA"; transcript_name "0610005C13Rik-203"; level 2; transcript_support_level "3"; mgi_id "MGI:1918911"; tag "NAGNAG_splice_site"; tag "TAGENE"; havana_gene "OTTMUSG00000030340.1"; havana_transcript "OTTMUST00000145838.1";
chr7	HAVANA	transcript	45217213	45224590	0	-	.	gene_id "ENSMUSG00000109644.4"; transcript_id "ENSMUST00000211530.3"; gene_type "lncRNA"; gene_name "0610005C13Rik"; transcript_type "lncRNA"; transcript_name "0610005C13Rik-211"; level 2; transcript_support_level "3"; mgi_id "MGI:1918911"; tag "NAGNAG_splice_site"; tag "TAGENE"; havana_gene "OTTMUSG00000030340.1"; havana_transcript "OTTMUST00000147252.1";
chr7	HAVANA	transcript	45217213	45224597	0	-	.	gene_id "ENSMUSG00000109644.4"; transcript_id "ENSMUST00000210383.3"; gene_type "lncRNA"; gene_name "0610005C13Rik"; transcript_type "lncRNA"; transcript_name "0610005C13Rik-204"; level 2; transcript_support_level "1"; mgi_id "MGI:1918911"; tag "NAGNAG_splice_site"; tag "TAGENE"; havana_gene "OTTMUSG00000030340.1"; havana_transcript "OTTMUST00000075144.1";
chr7	HAVANA	transcript	45217213	45224740	0	-	.	gene_id "ENSMUSG00000109644.4"; transcript_id "ENSMUST00000210569.4"; gene_type "lncRNA"; gene_name "0610005C13Rik"; transcript_type "lncRNA"; transcript_name "0610005C13Rik-205"; level 2; transcript_support_level "2"; mgi_id "MGI:1918911"; tag "NAGNAG_splice_site"; tag "TAGENE"; havana_gene "OTTMUSG00000030340.1"; havana_transcript "OTTMUST00000075149.1";
chr7	HAVANA	gene	45217213	45224751	0	-	.	gene_id "ENSMUSG00000109644.4"; gene_type "lncRNA"; gene_name "0610005C13Rik"; level 2; mgi_id "MGI:1918911"; havana_gene "OTTMUSG00000030340.1";
chr7	HAVANA	transcript	45217213	45224751	0	-	.	gene_id "ENSMUSG00000109644.4"; transcript_id "ENSMUST00000211209.3"; gene_type "lncRNA"; gene_name "0610005C13Rik"; transcript_type "lncRNA"; transcript_name "0610005C13Rik-209"; level 2; transcript_support_level "2"; mgi_id "MGI:1918911"; tag "NAGNAG_splice_site"; tag "basic"; tag "Ensembl_canonical"; tag "GENCODE_Primary"; tag "TAGENE"; havana_gene "OTTMUSG00000030340.1"; havana_transcript "OTTMUST00000075146.1";
chr7	HAVANA	exon	45217217	45217803	0	-	.	gene_id "ENSMUSG00000109644.4"; transcript_id "ENSMUST00000246035.1"; gene_type "lncRNA"; gene_name "0610005C13Rik"; transcript_type "lncRNA"; transcript_name "0610005C13Rik-212"; exon_number 5; exon_id "ENSMUSE00001490509.1"; level 2; mgi_id "MGI:1918911"; tag "TAGENE"; havana_gene "OTTMUSG00000030340.1";
chr7	HAVANA	transcript	45217217	45224581	0	-	.	gene_id "ENSMUSG00000109644.4"; transcript_id "ENSMUST00000246035.1"; gene_type "lncRNA"; gene_name "0610005C13Rik"; transcript_type "lncRNA"; transcript_name "0610005C13Rik-212"; level 2; mgi_id "MGI:1918911"; tag "TAGENE"; havana_gene "OTTMUSG00000030340.1";
chr7	HAVANA	exon	45217218	45217408	0	-	.	gene_id "ENSMUSG00000109644.4"; transcript_id "ENSMUST00000247307.2"; gene_type "lncRNA"; gene_name "0610005C13Rik"; transcript_type "lncRNA"; transcript_name "0610005C13Rik-214"; exon_number 5; exon_id "ENSMUSE00001490538.1"; level 2; mgi_id "MGI:1918911"; tag "TAGENE"; havana_gene "OTTMUSG00000030340.1";
chr7	HAVANA	exon	45217218	45217803	0	-	.	gene_id "ENSMUSG00000109644.4"; transcript_id "ENSMUST00000247360.1"; gene_type "lncRNA"; gene_name "0610005C13Rik"; transcript_type "lncRNA"; transcript_name "0610005C13Rik-215"; exon_number 4; exon_id "ENSMUSE00001385841.2"; level 2; mgi_id "MGI:1918911"; tag "TAGENE"; havana_gene "OTTMUSG00000030340.1";
chr7	HAVANA	exon	45217218	45217803	0	-	.	gene_id "ENSMUSG00000109644.4"; transcript_id "ENSMUST00000247382.1"; gene_type "lncRNA"; gene_name "0610005C13Rik"; transcript_type "lncRNA"; transcript_name "0610005C13Rik-216"; exon_number 5; exon_id "ENSMUSE00001385841.2"; level 2; mgi_id "MGI:1918911"; tag "TAGENE"; havana_gene "OTTMUSG00000030340.1";
chr7	HAVANA	exon	45217218	45217803	0	-	.	gene_id "ENSMUSG00000109644.4"; transcript_id "ENSMUST00000342773.1"; gene_type "lncRNA"; gene_name "0610005C13Rik"; transcript_type "lncRNA"; transcript_name "0610005C13Rik-219"; exon_number 5; exon_id "ENSMUSE00001385841.2"; level 2; mgi_id "MGI:1918911"; tag "TAGENE"; havana_gene "OTTMUSG00000030340.1";
chr7	HAVANA	exon	45217218	45217803	0	-	.	gene_id "ENSMUSG00000109644.4"; transcript_id "ENSMUST00000342774.1"; gene_type "lncRNA"; gene_name "0610005C13Rik"; transcript_type "lncRNA"; transcript_name "0610005C13Rik-220"; exon_number 3; exon_id "ENSMUSE00001385841.2"; level 2; mgi_id "MGI:1918911"; tag "TAGENE"; havana_gene "OTTMUSG00000030340.1";
chr7	HAVANA	exon	45217218	45217803	0	-	.	gene_id "ENSMUSG00000109644.4"; transcript_id "ENSMUST00000342775.1"; gene_type "lncRNA"; gene_name "0610005C13Rik"; transcript_type "lncRNA"; transcript_name "0610005C13Rik-221"; exon_number 5; exon_id "ENSMUSE00001385841.2"; level 2; mgi_id "MGI:1918911"; tag "basic"; tag "TAGENE"; havana_gene "OTTMUSG00000030340.1";
chr7	HAVANA	exon	45217218	45217803	0	-	.	gene_id "ENSMUSG00000109644.4"; transcript_id "ENSMUST00000246844.1"; gene_type "lncRNA"; gene_name "0610005C13Rik"; transcript_type "lncRNA"; transcript_name "0610005C13Rik-213"; exon_number 4; exon_id "ENSMUSE00001385841.2"; level 2; mgi_id "MGI:1918911"; tag "TAGENE"; havana_gene "OTTMUSG00000030340.1";
chr7	HAVANA	exon	45217218	45217803	0	-	.	gene_id "ENSMUSG00000109644.4"; transcript_id "ENSMUST00000342771.1"; gene_type "lncRNA"; gene_name "0610005C13Rik"; transcript_type "lncRNA"; transcript_name "0610005C13Rik-217"; exon_number 5; exon_id "ENSMUSE00001385841.2"; level 2; mgi_id "MGI:1918911"; tag "TAGENE"; havana_gene "OTTMUSG00000030340.1";
chr7	ENSEMBL_gcm37	exon	45217218	45217803	0.442918065158266	-	.	gene_id "ENSMUSG00000109644.4"; transcript_id "ENSMUSG00000109644.4_tx_10"; exon_id "chr7_45217218_45217803_-"; exonnum "7"; txlen "1465";
chr7	ENSEMBL_gcm37	exon	45217218	45217803	2.34690445630246	-	.	gene_id "ENSMUSG00000109644.4"; transcript_id "ENSMUSG00000109644.4_tx_2"; exon_id "chr7_45217218_45217803_-"; exonnum "6"; txlen "1242";
chr7	ENSEMBL_gcm37	exon	45217218	45217803	1.29809818045704	-	.	gene_id "ENSMUSG00000109644.4"; transcript_id "ENSMUSG00000109644.4_tx_4"; exon_id "chr7_45217218_45217803_-"; exonnum "5"; txlen "1035";
chr7	ENSEMBL_gcm37	exon	45217218	45217803	1.06781796810864	-	.	gene_id "ENSMUSG00000109644.4"; transcript_id "ENSMUSG00000109644.4_tx_5"; exon_id "chr7_45217218_45217803_-"; exonnum "6"; txlen "1283";
chr7	ENSEMBL_gcm37	exon	45217218	45217803	0.726687668972752	-	.	gene_id "ENSMUSG00000109644.4"; transcript_id "ENSMUSG00000109644.4_tx_7"; exon_id "chr7_45217218_45217803_-"; exonnum "5"; txlen "1113";
chr7	ENSEMBL_gcm37	exon	45217218	45217803	0.726687668972752	-	.	gene_id "ENSMUSG00000109644.4"; transcript_id "ENSMUSG00000109644.4_tx_8"; exon_id "chr7_45217218_45217803_-"; exonnum "4"; txlen "906";
chr7	ENSEMBL_gcm37	exon	45217218	45217803	0.478586578719338	-	.	gene_id "ENSMUSG00000109644.4"; transcript_id "ENSMUSG00000109644.4_tx_9"; exon_id "chr7_45217218_45217803_-"; exonnum "5"; txlen "1076";
chr7	HAVANA	transcript	45217218	45224581	0	-	.	gene_id "ENSMUSG00000109644.4"; transcript_id "ENSMUST00000247360.1"; gene_type "lncRNA"; gene_name "0610005C13Rik"; transcript_type "lncRNA"; transcript_name "0610005C13Rik-215"; level 2; mgi_id "MGI:1918911"; tag "TAGENE"; havana_gene "OTTMUSG00000030340.1";
chr7	HAVANA	transcript	45217218	45224581	0	-	.	gene_id "ENSMUSG00000109644.4"; transcript_id "ENSMUST00000247382.1"; gene_type "lncRNA"; gene_name "0610005C13Rik"; transcript_type "lncRNA"; transcript_name "0610005C13Rik-216"; level 2; mgi_id "MGI:1918911"; tag "TAGENE"; havana_gene "OTTMUSG00000030340.1";
chr7	HAVANA	transcript	45217218	45224581	0	-	.	gene_id "ENSMUSG00000109644.4"; transcript_id "ENSMUST00000342773.1"; gene_type "lncRNA"; gene_name "0610005C13Rik"; transcript_type "lncRNA"; transcript_name "0610005C13Rik-219"; level 2; mgi_id "MGI:1918911"; tag "TAGENE"; havana_gene "OTTMUSG00000030340.1";
chr7	HAVANA	transcript	45217218	45224581	0	-	.	gene_id "ENSMUSG00000109644.4"; transcript_id "ENSMUST00000342774.1"; gene_type "lncRNA"; gene_name "0610005C13Rik"; transcript_type "lncRNA"; transcript_name "0610005C13Rik-220"; level 2; mgi_id "MGI:1918911"; tag "TAGENE"; havana_gene "OTTMUSG00000030340.1";
chr7	HAVANA	transcript	45217218	45224581	0	-	.	gene_id "ENSMUSG00000109644.4"; transcript_id "ENSMUST00000342775.1"; gene_type "lncRNA"; gene_name "0610005C13Rik"; transcript_type "lncRNA"; transcript_name "0610005C13Rik-221"; level 2; mgi_id "MGI:1918911"; tag "basic"; tag "TAGENE"; havana_gene "OTTMUSG00000030340.1";
chr7	HAVANA	transcript	45217218	45224586	0	-	.	gene_id "ENSMUSG00000109644.4"; transcript_id "ENSMUST00000247307.2"; gene_type "lncRNA"; gene_name "0610005C13Rik"; transcript_type "lncRNA"; transcript_name "0610005C13Rik-214"; level 2; mgi_id "MGI:1918911"; tag "TAGENE"; havana_gene "OTTMUSG00000030340.1";
chr7	HAVANA	transcript	45217218	45224586	0	-	.	gene_id "ENSMUSG00000109644.4"; transcript_id "ENSMUST00000246844.1"; gene_type "lncRNA"; gene_name "0610005C13Rik"; transcript_type "lncRNA"; transcript_name "0610005C13Rik-213"; level 2; mgi_id "MGI:1918911"; tag "TAGENE"; havana_gene "OTTMUSG00000030340.1";
chr7	HAVANA	transcript	45217218	45224613	0	-	.	gene_id "ENSMUSG00000109644.4"; transcript_id "ENSMUST00000342771.1"; gene_type "lncRNA"; gene_name "0610005C13Rik"; transcript_type "lncRNA"; transcript_name "0610005C13Rik-217"; level 2; mgi_id "MGI:1918911"; tag "TAGENE"; havana_gene "OTTMUSG00000030340.1";
chr7	HAVANA	exon	45217525	45217803	0	-	.	gene_id "ENSMUSG00000109644.4"; transcript_id "ENSMUST00000209416.2"; gene_type "lncRNA"; gene_name "0610005C13Rik"; transcript_type "lncRNA"; transcript_name "0610005C13Rik-201"; exon_number 5; exon_id "ENSMUSE00001386987.2"; level 2; transcript_support_level "5"; mgi_id "MGI:1918911"; tag "NAGNAG_splice_site"; tag "basic"; havana_gene "OTTMUSG00000030340.1"; havana_transcript "OTTMUST00000075151.1";
chr7	HAVANA	transcript	45217525	45224571	0	-	.	gene_id "ENSMUSG00000109644.4"; transcript_id "ENSMUST00000209416.2"; gene_type "lncRNA"; gene_name "0610005C13Rik"; transcript_type "lncRNA"; transcript_name "0610005C13Rik-201"; level 2; transcript_support_level "5"; mgi_id "MGI:1918911"; tag "NAGNAG_splice_site"; tag "basic"; havana_gene "OTTMUSG00000030340.1"; havana_transcript "OTTMUST00000075151.1";
chr7	HAVANA	exon	45218493	45219706	0	-	.	gene_id "ENSMUSG00000109644.4"; transcript_id "ENSMUST00000210623.3"; gene_type "lncRNA"; gene_name "0610005C13Rik"; transcript_type "lncRNA"; transcript_name "0610005C13Rik-206"; exon_number 5; exon_id "ENSMUSE00001675196.1"; level 2; transcript_support_level "3"; mgi_id "MGI:1918911"; tag "NAGNAG_splice_site"; tag "basic"; tag "TAGENE"; havana_gene "OTTMUSG00000030340.1"; havana_transcript "OTTMUST00000075147.1";
chr7	HAVANA	transcript	45218493	45224618	0	-	.	gene_id "ENSMUSG00000109644.4"; transcript_id "ENSMUST00000210623.3"; gene_type "lncRNA"; gene_name "0610005C13Rik"; transcript_type "lncRNA"; transcript_name "0610005C13Rik-206"; level 2; transcript_support_level "3"; mgi_id "MGI:1918911"; tag "NAGNAG_splice_site"; tag "basic"; tag "TAGENE"; havana_gene "OTTMUSG00000030340.1"; havana_transcript "OTTMUST00000075147.1";
chr7	HAVANA	exon	45218510	45220616	0	-	.	gene_id "ENSMUSG00000109644.4"; transcript_id "ENSMUST00000210866.2"; gene_type "lncRNA"; gene_name "0610005C13Rik"; transcript_type "lncRNA"; transcript_name "0610005C13Rik-207"; exon_number 4; exon_id "ENSMUSE00001388320.2"; level 2; transcript_support_level "1"; mgi_id "MGI:1918911"; tag "NAGNAG_splice_site"; tag "basic"; havana_gene "OTTMUSG00000030340.1"; havana_transcript "OTTMUST00000075145.1";
chr7	HAVANA	transcript	45218510	45224597	0	-	.	gene_id "ENSMUSG00000109644.4"; transcript_id "ENSMUST00000210866.2"; gene_type "lncRNA"; gene_name "0610005C13Rik"; transcript_type "lncRNA"; transcript_name "0610005C13Rik-207"; level 2; transcript_support_level "1"; mgi_id "MGI:1918911"; tag "NAGNAG_splice_site"; tag "basic"; havana_gene "OTTMUSG00000030340.1"; havana_transcript "OTTMUST00000075145.1";
chr7	HAVANA	exon	45218892	45219979	0	-	.	gene_id "ENSMUSG00000109644.4"; transcript_id "ENSMUST00000211521.3"; gene_type "lncRNA"; gene_name "0610005C13Rik"; transcript_type "lncRNA"; transcript_name "0610005C13Rik-210"; exon_number 5; exon_id "ENSMUSE00001675190.1"; level 2; transcript_support_level "2"; mgi_id "MGI:1918911"; tag "TAGENE"; havana_gene "OTTMUSG00000030340.1"; havana_transcript "OTTMUST00000075152.1";
chr7	HAVANA	transcript	45218892	45224581	0	-	.	gene_id "ENSMUSG00000109644.4"; transcript_id "ENSMUST00000211521.3"; gene_type "lncRNA"; gene_name "0610005C13Rik"; transcript_type "lncRNA"; transcript_name "0610005C13Rik-210"; level 2; transcript_support_level "2"; mgi_id "MGI:1918911"; tag "TAGENE"; havana_gene "OTTMUSG00000030340.1"; havana_transcript "OTTMUST00000075152.1";
chr7	HAVANA	exon	45220410	45220560	0	-	.	gene_id "ENSMUSG00000109644.4"; transcript_id "ENSMUST00000342773.1"; gene_type "lncRNA"; gene_name "0610005C13Rik"; transcript_type "lncRNA"; transcript_name "0610005C13Rik-219"; exon_number 4; exon_id "ENSMUSE00001675195.1"; level 2; mgi_id "MGI:1918911"; tag "TAGENE"; havana_gene "OTTMUSG00000030340.1";
chr7	HAVANA	exon	45220410	45220567	0	-	.	gene_id "ENSMUSG00000109644.4"; transcript_id "ENSMUST00000342771.1"; gene_type "lncRNA"; gene_name "0610005C13Rik"; transcript_type "lncRNA"; transcript_name "0610005C13Rik-217"; exon_number 4; exon_id "ENSMUSE00001675188.1"; level 2; mgi_id "MGI:1918911"; tag "TAGENE"; havana_gene "OTTMUSG00000030340.1";
chr7	HAVANA	exon	45220410	45220609	0	-	.	gene_id "ENSMUSG00000109644.4"; transcript_id "ENSMUST00000209510.4"; gene_type "lncRNA"; gene_name "0610005C13Rik"; transcript_type "lncRNA"; transcript_name "0610005C13Rik-202"; exon_number 4; exon_id "ENSMUSE00001389102.2"; level 2; transcript_support_level "3"; mgi_id "MGI:1918911"; tag "NAGNAG_splice_site"; tag "TAGENE"; havana_gene "OTTMUSG00000030340.1"; havana_transcript "OTTMUST00000075148.1";
chr7	HAVANA	exon	45220410	45220609	0	-	.	gene_id "ENSMUSG00000109644.4"; transcript_id "ENSMUST00000246035.1"; gene_type "lncRNA"; gene_name "0610005C13Rik"; transcript_type "lncRNA"; transcript_name "0610005C13Rik-212"; exon_number 4; exon_id "ENSMUSE00001389102.2"; level 2; mgi_id "MGI:1918911"; tag "TAGENE"; havana_gene "OTTMUSG00000030340.1";
chr7	HAVANA	exon	45220410	45220609	0	-	.	gene_id "ENSMUSG00000109644.4"; transcript_id "ENSMUST00000247360.1"; gene_type "lncRNA"; gene_name "0610005C13Rik"; transcript_type "lncRNA"; transcript_name "0610005C13Rik-215"; exon_number 3; exon_id "ENSMUSE00001389102.2"; level 2; mgi_id "MGI:1918911"; tag "TAGENE"; havana_gene "OTTMUSG00000030340.1";
chr7	HAVANA	exon	45220410	45220609	0	-	.	gene_id "ENSMUSG00000109644.4"; transcript_id "ENSMUST00000342775.1"; gene_type "lncRNA"; gene_name "0610005C13Rik"; transcript_type "lncRNA"; transcript_name "0610005C13Rik-221"; exon_number 4; exon_id "ENSMUSE00001389102.2"; level 2; mgi_id "MGI:1918911"; tag "basic"; tag "TAGENE"; havana_gene "OTTMUSG00000030340.1";
chr7	HAVANA	exon	45220410	45220616	0	-	.	gene_id "ENSMUSG00000109644.4"; transcript_id "ENSMUST00000342772.1"; gene_type "lncRNA"; gene_name "0610005C13Rik"; transcript_type "lncRNA"; transcript_name "0610005C13Rik-218"; exon_number 4; exon_id "ENSMUSE00001384159.2"; level 2; mgi_id "MGI:1918911"; tag "TAGENE"; havana_gene "OTTMUSG00000030340.1";
chr7	HAVANA	exon	45220410	45220616	0	-	.	gene_id "ENSMUSG00000109644.4"; transcript_id "ENSMUST00000209910.4"; gene_type "lncRNA"; gene_name "0610005C13Rik"; transcript_type "lncRNA"; transcript_name "0610005C13Rik-203"; exon_number 3; exon_id "ENSMUSE00001384159.2"; level 2; transcript_support_level "3"; mgi_id "MGI:1918911"; tag "NAGNAG_splice_site"; tag "TAGENE"; havana_gene "OTTMUSG00000030340.1"; havana_transcript "OTTMUST00000145838.1";
chr7	HAVANA	exon	45220410	45220616	0	-	.	gene_id "ENSMUSG00000109644.4"; transcript_id "ENSMUST00000211530.3"; gene_type "lncRNA"; gene_name "0610005C13Rik"; transcript_type "lncRNA"; transcript_name "0610005C13Rik-211"; exon_number 4; exon_id "ENSMUSE00001384159.2"; level 2; transcript_support_level "3"; mgi_id "MGI:1918911"; tag "NAGNAG_splice_site"; tag "TAGENE"; havana_gene "OTTMUSG00000030340.1"; havana_transcript "OTTMUST00000147252.1";
chr7	HAVANA	exon	45220410	45220616	0	-	.	gene_id "ENSMUSG00000109644.4"; transcript_id "ENSMUST00000210569.4"; gene_type "lncRNA"; gene_name "0610005C13Rik"; transcript_type "lncRNA"; transcript_name "0610005C13Rik-205"; exon_number 4; exon_id "ENSMUSE00001384159.2"; level 2; transcript_support_level "2"; mgi_id "MGI:1918911"; tag "NAGNAG_splice_site"; tag "TAGENE"; havana_gene "OTTMUSG00000030340.1"; havana_transcript "OTTMUST00000075149.1";
chr7	HAVANA	exon	45220410	45220616	0	-	.	gene_id "ENSMUSG00000109644.4"; transcript_id "ENSMUST00000211209.3"; gene_type "lncRNA"; gene_name "0610005C13Rik"; transcript_type "lncRNA"; transcript_name "0610005C13Rik-209"; exon_number 4; exon_id "ENSMUSE00001384159.2"; level 2; transcript_support_level "2"; mgi_id "MGI:1918911"; tag "NAGNAG_splice_site"; tag "basic"; tag "Ensembl_canonical"; tag "GENCODE_Primary"; tag "TAGENE"; havana_gene "OTTMUSG00000030340.1"; havana_transcript "OTTMUST00000075146.1";
chr7	HAVANA	exon	45220410	45220616	0	-	.	gene_id "ENSMUSG00000109644.4"; transcript_id "ENSMUST00000247382.1"; gene_type "lncRNA"; gene_name "0610005C13Rik"; transcript_type "lncRNA"; transcript_name "0610005C13Rik-216"; exon_number 4; exon_id "ENSMUSE00001384159.2"; level 2; mgi_id "MGI:1918911"; tag "TAGENE"; havana_gene "OTTMUSG00000030340.1";
chr7	HAVANA	exon	45220410	45220616	0	-	.	gene_id "ENSMUSG00000109644.4"; transcript_id "ENSMUST00000247307.2"; gene_type "lncRNA"; gene_name "0610005C13Rik"; transcript_type "lncRNA"; transcript_name "0610005C13Rik-214"; exon_number 4; exon_id "ENSMUSE00001384159.2"; level 2; mgi_id "MGI:1918911"; tag "TAGENE"; havana_gene "OTTMUSG00000030340.1";
chr7	HAVANA	exon	45220410	45220616	0	-	.	gene_id "ENSMUSG00000109644.4"; transcript_id "ENSMUST00000209416.2"; gene_type "lncRNA"; gene_name "0610005C13Rik"; transcript_type "lncRNA"; transcript_name "0610005C13Rik-201"; exon_number 4; exon_id "ENSMUSE00001384159.2"; level 2; transcript_support_level "5"; mgi_id "MGI:1918911"; tag "NAGNAG_splice_site"; tag "basic"; havana_gene "OTTMUSG00000030340.1"; havana_transcript "OTTMUST00000075151.1";
chr7	HAVANA	exon	45220410	45220616	0	-	.	gene_id "ENSMUSG00000109644.4"; transcript_id "ENSMUST00000210623.3"; gene_type "lncRNA"; gene_name "0610005C13Rik"; transcript_type "lncRNA"; transcript_name "0610005C13Rik-206"; exon_number 4; exon_id "ENSMUSE00001384159.2"; level 2; transcript_support_level "3"; mgi_id "MGI:1918911"; tag "NAGNAG_splice_site"; tag "basic"; tag "TAGENE"; havana_gene "OTTMUSG00000030340.1"; havana_transcript "OTTMUST00000075147.1";
chr7	HAVANA	exon	45220410	45220616	0	-	.	gene_id "ENSMUSG00000109644.4"; transcript_id "ENSMUST00000211521.3"; gene_type "lncRNA"; gene_name "0610005C13Rik"; transcript_type "lncRNA"; transcript_name "0610005C13Rik-210"; exon_number 4; exon_id "ENSMUSE00001384159.2"; level 2; transcript_support_level "2"; mgi_id "MGI:1918911"; tag "TAGENE"; havana_gene "OTTMUSG00000030340.1"; havana_transcript "OTTMUST00000075152.1";
chr7	ENSEMBL_gcm37	exon	45220410	45220616	0.442918065158266	-	.	gene_id "ENSMUSG00000109644.4"; transcript_id "ENSMUSG00000109644.4_tx_10"; exon_id "chr7_45220410_45220616_-"; exonnum "6"; txlen "1465";
chr7	ENSEMBL_gcm37	exon	45220410	45220616	0.116044957611407	-	.	gene_id "ENSMUSG00000109644.4"; transcript_id "ENSMUSG00000109644.4_tx_11"; exon_id "chr7_45220410_45220616_-"; exonnum "5"; txlen "987";
chr7	ENSEMBL_gcm37	exon	45220410	45220616	2.34690445630246	-	.	gene_id "ENSMUSG00000109644.4"; transcript_id "ENSMUSG00000109644.4_tx_2"; exon_id "chr7_45220410_45220616_-"; exonnum "5"; txlen "1242";
chr7	ENSEMBL_gcm37	exon	45220410	45220616	1.06781796810864	-	.	gene_id "ENSMUSG00000109644.4"; transcript_id "ENSMUSG00000109644.4_tx_5"; exon_id "chr7_45220410_45220616_-"; exonnum "5"; txlen "1283";
chr7	ENSEMBL_gcm37	exon	45220410	45220616	0.726687668972752	-	.	gene_id "ENSMUSG00000109644.4"; transcript_id "ENSMUSG00000109644.4_tx_7"; exon_id "chr7_45220410_45220616_-"; exonnum "4"; txlen "1113";
chr7	HAVANA	exon	45221813	45223946	0	-	.	gene_id "ENSMUSG00000109644.4"; transcript_id "ENSMUST00000210965.3"; gene_type "lncRNA"; gene_name "0610005C13Rik"; transcript_type "lncRNA"; transcript_name "0610005C13Rik-208"; exon_number 3; exon_id "ENSMUSE00001675197.1"; level 2; transcript_support_level "2"; mgi_id "MGI:1918911"; tag "NAGNAG_splice_site"; tag "TAGENE"; havana_gene "OTTMUSG00000030340.1"; havana_transcript "OTTMUST00000075150.1";
chr7	HAVANA	transcript	45221813	45224580	0	-	.	gene_id "ENSMUSG00000109644.4"; transcript_id "ENSMUST00000210965.3"; gene_type "lncRNA"; gene_name "0610005C13Rik"; transcript_type "lncRNA"; transcript_name "0610005C13Rik-208"; level 2; transcript_support_level "2"; mgi_id "MGI:1918911"; tag "NAGNAG_splice_site"; tag "TAGENE"; havana_gene "OTTMUSG00000030340.1"; havana_transcript "OTTMUST00000075150.1";
chr7	HAVANA	exon	45223837	45223946	0	-	.	gene_id "ENSMUSG00000109644.4"; transcript_id "ENSMUST00000209510.4"; gene_type "lncRNA"; gene_name "0610005C13Rik"; transcript_type "lncRNA"; transcript_name "0610005C13Rik-202"; exon_number 3; exon_id "ENSMUSE00001386571.2"; level 2; transcript_support_level "3"; mgi_id "MGI:1918911"; tag "NAGNAG_splice_site"; tag "TAGENE"; havana_gene "OTTMUSG00000030340.1"; havana_transcript "OTTMUST00000075148.1";
chr7	HAVANA	exon	45223837	45223946	0	-	.	gene_id "ENSMUSG00000109644.4"; transcript_id "ENSMUST00000342772.1"; gene_type "lncRNA"; gene_name "0610005C13Rik"; transcript_type "lncRNA"; transcript_name "0610005C13Rik-218"; exon_number 3; exon_id "ENSMUSE00001386571.2"; level 2; mgi_id "MGI:1918911"; tag "TAGENE"; havana_gene "OTTMUSG00000030340.1";
chr7	HAVANA	exon	45223837	45223946	0	-	.	gene_id "ENSMUSG00000109644.4"; transcript_id "ENSMUST00000209910.4"; gene_type "lncRNA"; gene_name "0610005C13Rik"; transcript_type "lncRNA"; transcript_name "0610005C13Rik-203"; exon_number 2; exon_id "ENSMUSE00001386571.2"; level 2; transcript_support_level "3"; mgi_id "MGI:1918911"; tag "NAGNAG_splice_site"; tag "TAGENE"; havana_gene "OTTMUSG00000030340.1"; havana_transcript "OTTMUST00000145838.1";
chr7	HAVANA	exon	45223837	45223946	0	-	.	gene_id "ENSMUSG00000109644.4"; transcript_id "ENSMUST00000211530.3"; gene_type "lncRNA"; gene_name "0610005C13Rik"; transcript_type "lncRNA"; transcript_name "0610005C13Rik-211"; exon_number 3; exon_id "ENSMUSE00001386571.2"; level 2; transcript_support_level "3"; mgi_id "MGI:1918911"; tag "NAGNAG_splice_site"; tag "TAGENE"; havana_gene "OTTMUSG00000030340.1"; havana_transcript "OTTMUST00000147252.1";
chr7	HAVANA	exon	45223837	45223946	0	-	.	gene_id "ENSMUSG00000109644.4"; transcript_id "ENSMUST00000210383.3"; gene_type "lncRNA"; gene_name "0610005C13Rik"; transcript_type "lncRNA"; transcript_name "0610005C13Rik-204"; exon_number 3; exon_id "ENSMUSE00001386571.2"; level 2; transcript_support_level "1"; mgi_id "MGI:1918911"; tag "NAGNAG_splice_site"; tag "TAGENE"; havana_gene "OTTMUSG00000030340.1"; havana_transcript "OTTMUST00000075144.1";
chr7	HAVANA	exon	45223837	45223946	0	-	.	gene_id "ENSMUSG00000109644.4"; transcript_id "ENSMUST00000210569.4"; gene_type "lncRNA"; gene_name "0610005C13Rik"; transcript_type "lncRNA"; transcript_name "0610005C13Rik-205"; exon_number 3; exon_id "ENSMUSE00001386571.2"; level 2; transcript_support_level "2"; mgi_id "MGI:1918911"; tag "NAGNAG_splice_site"; tag "TAGENE"; havana_gene "OTTMUSG00000030340.1"; havana_transcript "OTTMUST00000075149.1";
chr7	HAVANA	exon	45223837	45223946	0	-	.	gene_id "ENSMUSG00000109644.4"; transcript_id "ENSMUST00000211209.3"; gene_type "lncRNA"; gene_name "0610005C13Rik"; transcript_type "lncRNA"; transcript_name "0610005C13Rik-209"; exon_number 3; exon_id "ENSMUSE00001386571.2"; level 2; transcript_support_level "2"; mgi_id "MGI:1918911"; tag "NAGNAG_splice_site"; tag "basic"; tag "Ensembl_canonical"; tag "GENCODE_Primary"; tag "TAGENE"; havana_gene "OTTMUSG00000030340.1"; havana_transcript "OTTMUST00000075146.1";
chr7	HAVANA	exon	45223837	45223946	0	-	.	gene_id "ENSMUSG00000109644.4"; transcript_id "ENSMUST00000246035.1"; gene_type "lncRNA"; gene_name "0610005C13Rik"; transcript_type "lncRNA"; transcript_name "0610005C13Rik-212"; exon_number 3; exon_id "ENSMUSE00001386571.2"; level 2; mgi_id "MGI:1918911"; tag "TAGENE"; havana_gene "OTTMUSG00000030340.1";
chr7	HAVANA	exon	45223837	45223946	0	-	.	gene_id "ENSMUSG00000109644.4"; transcript_id "ENSMUST00000247360.1"; gene_type "lncRNA"; gene_name "0610005C13Rik"; transcript_type "lncRNA"; transcript_name "0610005C13Rik-215"; exon_number 2; exon_id "ENSMUSE00001386571.2"; level 2; mgi_id "MGI:1918911"; tag "TAGENE"; havana_gene "OTTMUSG00000030340.1";
chr7	HAVANA	exon	45223837	45223946	0	-	.	gene_id "ENSMUSG00000109644.4"; transcript_id "ENSMUST00000247382.1"; gene_type "lncRNA"; gene_name "0610005C13Rik"; transcript_type "lncRNA"; transcript_name "0610005C13Rik-216"; exon_number 3; exon_id "ENSMUSE00001386571.2"; level 2; mgi_id "MGI:1918911"; tag "TAGENE"; havana_gene "OTTMUSG00000030340.1";
chr7	HAVANA	exon	45223837	45223946	0	-	.	gene_id "ENSMUSG00000109644.4"; transcript_id "ENSMUST00000342773.1"; gene_type "lncRNA"; gene_name "0610005C13Rik"; transcript_type "lncRNA"; transcript_name "0610005C13Rik-219"; exon_number 3; exon_id "ENSMUSE00001386571.2"; level 2; mgi_id "MGI:1918911"; tag "TAGENE"; havana_gene "OTTMUSG00000030340.1";
chr7	HAVANA	exon	45223837	45223946	0	-	.	gene_id "ENSMUSG00000109644.4"; transcript_id "ENSMUST00000342774.1"; gene_type "lncRNA"; gene_name "0610005C13Rik"; transcript_type "lncRNA"; transcript_name "0610005C13Rik-220"; exon_number 2; exon_id "ENSMUSE00001386571.2"; level 2; mgi_id "MGI:1918911"; tag "TAGENE"; havana_gene "OTTMUSG00000030340.1";
chr7	HAVANA	exon	45223837	45223946	0	-	.	gene_id "ENSMUSG00000109644.4"; transcript_id "ENSMUST00000342775.1"; gene_type "lncRNA"; gene_name "0610005C13Rik"; transcript_type "lncRNA"; transcript_name "0610005C13Rik-221"; exon_number 3; exon_id "ENSMUSE00001386571.2"; level 2; mgi_id "MGI:1918911"; tag "basic"; tag "TAGENE"; havana_gene "OTTMUSG00000030340.1";
chr7	HAVANA	exon	45223837	45223946	0	-	.	gene_id "ENSMUSG00000109644.4"; transcript_id "ENSMUST00000247307.2"; gene_type "lncRNA"; gene_name "0610005C13Rik"; transcript_type "lncRNA"; transcript_name "0610005C13Rik-214"; exon_number 3; exon_id "ENSMUSE00001386571.2"; level 2; mgi_id "MGI:1918911"; tag "TAGENE"; havana_gene "OTTMUSG00000030340.1";
chr7	HAVANA	exon	45223837	45223946	0	-	.	gene_id "ENSMUSG00000109644.4"; transcript_id "ENSMUST00000246844.1"; gene_type "lncRNA"; gene_name "0610005C13Rik"; transcript_type "lncRNA"; transcript_name "0610005C13Rik-213"; exon_number 3; exon_id "ENSMUSE00001386571.2"; level 2; mgi_id "MGI:1918911"; tag "TAGENE"; havana_gene "OTTMUSG00000030340.1";
chr7	HAVANA	exon	45223837	45223946	0	-	.	gene_id "ENSMUSG00000109644.4"; transcript_id "ENSMUST00000342771.1"; gene_type "lncRNA"; gene_name "0610005C13Rik"; transcript_type "lncRNA"; transcript_name "0610005C13Rik-217"; exon_number 3; exon_id "ENSMUSE00001386571.2"; level 2; mgi_id "MGI:1918911"; tag "TAGENE"; havana_gene "OTTMUSG00000030340.1";
chr7	HAVANA	exon	45223837	45223946	0	-	.	gene_id "ENSMUSG00000109644.4"; transcript_id "ENSMUST00000209416.2"; gene_type "lncRNA"; gene_name "0610005C13Rik"; transcript_type "lncRNA"; transcript_name "0610005C13Rik-201"; exon_number 3; exon_id "ENSMUSE00001386571.2"; level 2; transcript_support_level "5"; mgi_id "MGI:1918911"; tag "NAGNAG_splice_site"; tag "basic"; havana_gene "OTTMUSG00000030340.1"; havana_transcript "OTTMUST00000075151.1";
chr7	HAVANA	exon	45223837	45223946	0	-	.	gene_id "ENSMUSG00000109644.4"; transcript_id "ENSMUST00000210623.3"; gene_type "lncRNA"; gene_name "0610005C13Rik"; transcript_type "lncRNA"; transcript_name "0610005C13Rik-206"; exon_number 3; exon_id "ENSMUSE00001386571.2"; level 2; transcript_support_level "3"; mgi_id "MGI:1918911"; tag "NAGNAG_splice_site"; tag "basic"; tag "TAGENE"; havana_gene "OTTMUSG00000030340.1"; havana_transcript "OTTMUST00000075147.1";
chr7	HAVANA	exon	45223837	45223946	0	-	.	gene_id "ENSMUSG00000109644.4"; transcript_id "ENSMUST00000210866.2"; gene_type "lncRNA"; gene_name "0610005C13Rik"; transcript_type "lncRNA"; transcript_name "0610005C13Rik-207"; exon_number 3; exon_id "ENSMUSE00001386571.2"; level 2; transcript_support_level "1"; mgi_id "MGI:1918911"; tag "NAGNAG_splice_site"; tag "basic"; havana_gene "OTTMUSG00000030340.1"; havana_transcript "OTTMUST00000075145.1";
chr7	HAVANA	exon	45223837	45223946	0	-	.	gene_id "ENSMUSG00000109644.4"; transcript_id "ENSMUST00000211521.3"; gene_type "lncRNA"; gene_name "0610005C13Rik"; transcript_type "lncRNA"; transcript_name "0610005C13Rik-210"; exon_number 3; exon_id "ENSMUSE00001386571.2"; level 2; transcript_support_level "2"; mgi_id "MGI:1918911"; tag "TAGENE"; havana_gene "OTTMUSG00000030340.1"; havana_transcript "OTTMUST00000075152.1";
chr7	ENSEMBL_gcm37	exon	45223837	45223946	0.442918065158266	-	.	gene_id "ENSMUSG00000109644.4"; transcript_id "ENSMUSG00000109644.4_tx_10"; exon_id "chr7_45223837_45223946_-"; exonnum "5"; txlen "1465";
chr7	ENSEMBL_gcm37	exon	45223837	45223946	0.116044957611407	-	.	gene_id "ENSMUSG00000109644.4"; transcript_id "ENSMUSG00000109644.4_tx_11"; exon_id "chr7_45223837_45223946_-"; exonnum "4"; txlen "987";
chr7	ENSEMBL_gcm37	exon	45223837	45223946	2.34690445630246	-	.	gene_id "ENSMUSG00000109644.4"; transcript_id "ENSMUSG00000109644.4_tx_2"; exon_id "chr7_45223837_45223946_-"; exonnum "4"; txlen "1242";
chr7	ENSEMBL_gcm37	exon	45223837	45223946	1.29809818045704	-	.	gene_id "ENSMUSG00000109644.4"; transcript_id "ENSMUSG00000109644.4_tx_4"; exon_id "chr7_45223837_45223946_-"; exonnum "4"; txlen "1035";
chr7	ENSEMBL_gcm37	exon	45223837	45223946	1.06781796810864	-	.	gene_id "ENSMUSG00000109644.4"; transcript_id "ENSMUSG00000109644.4_tx_5"; exon_id "chr7_45223837_45223946_-"; exonnum "4"; txlen "1283";
chr7	ENSEMBL_gcm37	exon	45223837	45223946	0.726687668972752	-	.	gene_id "ENSMUSG00000109644.4"; transcript_id "ENSMUSG00000109644.4_tx_7"; exon_id "chr7_45223837_45223946_-"; exonnum "3"; txlen "1113";
chr7	ENSEMBL_gcm37	exon	45223837	45223946	0.726687668972752	-	.	gene_id "ENSMUSG00000109644.4"; transcript_id "ENSMUSG00000109644.4_tx_8"; exon_id "chr7_45223837_45223946_-"; exonnum "3"; txlen "906";
chr7	ENSEMBL_gcm37	exon	45223837	45223946	0.478586578719338	-	.	gene_id "ENSMUSG00000109644.4"; transcript_id "ENSMUSG00000109644.4_tx_9"; exon_id "chr7_45223837_45223946_-"; exonnum "4"; txlen "1076";
chr7	HAVANA	exon	45224032	45224106	0	-	.	gene_id "ENSMUSG00000109644.4"; transcript_id "ENSMUST00000211530.3"; gene_type "lncRNA"; gene_name "0610005C13Rik"; transcript_type "lncRNA"; transcript_name "0610005C13Rik-211"; exon_number 2; exon_id "ENSMUSE00001382663.2"; level 2; transcript_support_level "3"; mgi_id "MGI:1918911"; tag "NAGNAG_splice_site"; tag "TAGENE"; havana_gene "OTTMUSG00000030340.1"; havana_transcript "OTTMUST00000147252.1";
chr7	HAVANA	exon	45224032	45224201	0	-	.	gene_id "ENSMUSG00000109644.4"; transcript_id "ENSMUST00000209510.4"; gene_type "lncRNA"; gene_name "0610005C13Rik"; transcript_type "lncRNA"; transcript_name "0610005C13Rik-202"; exon_number 2; exon_id "ENSMUSE00001387910.2"; level 2; transcript_support_level "3"; mgi_id "MGI:1918911"; tag "NAGNAG_splice_site"; tag "TAGENE"; havana_gene "OTTMUSG00000030340.1"; havana_transcript "OTTMUST00000075148.1";
chr7	HAVANA	exon	45224032	45224201	0	-	.	gene_id "ENSMUSG00000109644.4"; transcript_id "ENSMUST00000210383.3"; gene_type "lncRNA"; gene_name "0610005C13Rik"; transcript_type "lncRNA"; transcript_name "0610005C13Rik-204"; exon_number 2; exon_id "ENSMUSE00001387910.2"; level 2; transcript_support_level "1"; mgi_id "MGI:1918911"; tag "NAGNAG_splice_site"; tag "TAGENE"; havana_gene "OTTMUSG00000030340.1"; havana_transcript "OTTMUST00000075144.1";
chr7	HAVANA	exon	45224032	45224201	0	-	.	gene_id "ENSMUSG00000109644.4"; transcript_id "ENSMUST00000210569.4"; gene_type "lncRNA"; gene_name "0610005C13Rik"; transcript_type "lncRNA"; transcript_name "0610005C13Rik-205"; exon_number 2; exon_id "ENSMUSE00001387910.2"; level 2; transcript_support_level "2"; mgi_id "MGI:1918911"; tag "NAGNAG_splice_site"; tag "TAGENE"; havana_gene "OTTMUSG00000030340.1"; havana_transcript "OTTMUST00000075149.1";
chr7	HAVANA	exon	45224032	45224201	0	-	.	gene_id "ENSMUSG00000109644.4"; transcript_id "ENSMUST00000342773.1"; gene_type "lncRNA"; gene_name "0610005C13Rik"; transcript_type "lncRNA"; transcript_name "0610005C13Rik-219"; exon_number 2; exon_id "ENSMUSE00001387910.2"; level 2; mgi_id "MGI:1918911"; tag "TAGENE"; havana_gene "OTTMUSG00000030340.1";
chr7	HAVANA	exon	45224032	45224201	0	-	.	gene_id "ENSMUSG00000109644.4"; transcript_id "ENSMUST00000247307.2"; gene_type "lncRNA"; gene_name "0610005C13Rik"; transcript_type "lncRNA"; transcript_name "0610005C13Rik-214"; exon_number 2; exon_id "ENSMUSE00001387910.2"; level 2; mgi_id "MGI:1918911"; tag "TAGENE"; havana_gene "OTTMUSG00000030340.1";
chr7	HAVANA	exon	45224032	45224201	0	-	.	gene_id "ENSMUSG00000109644.4"; transcript_id "ENSMUST00000342771.1"; gene_type "lncRNA"; gene_name "0610005C13Rik"; transcript_type "lncRNA"; transcript_name "0610005C13Rik-217"; exon_number 2; exon_id "ENSMUSE00001387910.2"; level 2; mgi_id "MGI:1918911"; tag "TAGENE"; havana_gene "OTTMUSG00000030340.1";
chr7	HAVANA	exon	45224032	45224201	0	-	.	gene_id "ENSMUSG00000109644.4"; transcript_id "ENSMUST00000210623.3"; gene_type "lncRNA"; gene_name "0610005C13Rik"; transcript_type "lncRNA"; transcript_name "0610005C13Rik-206"; exon_number 2; exon_id "ENSMUSE00001387910.2"; level 2; transcript_support_level "3"; mgi_id "MGI:1918911"; tag "NAGNAG_splice_site"; tag "basic"; tag "TAGENE"; havana_gene "OTTMUSG00000030340.1"; havana_transcript "OTTMUST00000075147.1";
chr7	HAVANA	exon	45224032	45224201	0	-	.	gene_id "ENSMUSG00000109644.4"; transcript_id "ENSMUST00000210866.2"; gene_type "lncRNA"; gene_name "0610005C13Rik"; transcript_type "lncRNA"; transcript_name "0610005C13Rik-207"; exon_number 2; exon_id "ENSMUSE00001387910.2"; level 2; transcript_support_level "1"; mgi_id "MGI:1918911"; tag "NAGNAG_splice_site"; tag "basic"; havana_gene "OTTMUSG00000030340.1"; havana_transcript "OTTMUST00000075145.1";
chr7	HAVANA	exon	45224032	45224201	0	-	.	gene_id "ENSMUSG00000109644.4"; transcript_id "ENSMUST00000211521.3"; gene_type "lncRNA"; gene_name "0610005C13Rik"; transcript_type "lncRNA"; transcript_name "0610005C13Rik-210"; exon_number 2; exon_id "ENSMUSE00001387910.2"; level 2; transcript_support_level "2"; mgi_id "MGI:1918911"; tag "TAGENE"; havana_gene "OTTMUSG00000030340.1"; havana_transcript "OTTMUST00000075152.1";
chr7	HAVANA	exon	45224032	45224201	0	-	.	gene_id "ENSMUSG00000109644.4"; transcript_id "ENSMUST00000210965.3"; gene_type "lncRNA"; gene_name "0610005C13Rik"; transcript_type "lncRNA"; transcript_name "0610005C13Rik-208"; exon_number 2; exon_id "ENSMUSE00001387910.2"; level 2; transcript_support_level "2"; mgi_id "MGI:1918911"; tag "NAGNAG_splice_site"; tag "TAGENE"; havana_gene "OTTMUSG00000030340.1"; havana_transcript "OTTMUST00000075150.1";
chr7	ENSEMBL_gcm37	exon	45224032	45224201	0.442918065158266	-	.	gene_id "ENSMUSG00000109644.4"; transcript_id "ENSMUSG00000109644.4_tx_10"; exon_id "chr7_45224032_45224201_-"; exonnum "4"; txlen "1465";
chr7	ENSEMBL_gcm37	exon	45224032	45224201	0.116044957611407	-	.	gene_id "ENSMUSG00000109644.4"; transcript_id "ENSMUSG00000109644.4_tx_11"; exon_id "chr7_45224032_45224201_-"; exonnum "3"; txlen "987";
chr7	ENSEMBL_gcm37	exon	45224032	45224201	2.34690445630246	-	.	gene_id "ENSMUSG00000109644.4"; transcript_id "ENSMUSG00000109644.4_tx_2"; exon_id "chr7_45224032_45224201_-"; exonnum "3"; txlen "1242";
chr7	ENSEMBL_gcm37	exon	45224032	45224201	1.29809818045704	-	.	gene_id "ENSMUSG00000109644.4"; transcript_id "ENSMUSG00000109644.4_tx_4"; exon_id "chr7_45224032_45224201_-"; exonnum "3"; txlen "1035";
chr7	ENSEMBL_gcm37	exon	45224032	45224201	1.06781796810864	-	.	gene_id "ENSMUSG00000109644.4"; transcript_id "ENSMUSG00000109644.4_tx_5"; exon_id "chr7_45224032_45224201_-"; exonnum "3"; txlen "1283";
chr7	ENSEMBL_gcm37	exon	45224032	45224201	0.478586578719338	-	.	gene_id "ENSMUSG00000109644.4"; transcript_id "ENSMUSG00000109644.4_tx_9"; exon_id "chr7_45224032_45224201_-"; exonnum "3"; txlen "1076";
chr7	HAVANA	exon	45224032	45224227	0	-	.	gene_id "ENSMUSG00000109644.4"; transcript_id "ENSMUST00000247382.1"; gene_type "lncRNA"; gene_name "0610005C13Rik"; transcript_type "lncRNA"; transcript_name "0610005C13Rik-216"; exon_number 2; exon_id "ENSMUSE00001490756.1"; level 2; mgi_id "MGI:1918911"; tag "TAGENE"; havana_gene "OTTMUSG00000030340.1";
chr7	HAVANA	exon	45224032	45224231	0	-	.	gene_id "ENSMUSG00000109644.4"; transcript_id "ENSMUST00000211209.3"; gene_type "lncRNA"; gene_name "0610005C13Rik"; transcript_type "lncRNA"; transcript_name "0610005C13Rik-209"; exon_number 2; exon_id "ENSMUSE00001389394.2"; level 2; transcript_support_level "2"; mgi_id "MGI:1918911"; tag "NAGNAG_splice_site"; tag "basic"; tag "Ensembl_canonical"; tag "GENCODE_Primary"; tag "TAGENE"; havana_gene "OTTMUSG00000030340.1"; havana_transcript "OTTMUST00000075146.1";
chr7	HAVANA	exon	45224032	45224231	0	-	.	gene_id "ENSMUSG00000109644.4"; transcript_id "ENSMUST00000246035.1"; gene_type "lncRNA"; gene_name "0610005C13Rik"; transcript_type "lncRNA"; transcript_name "0610005C13Rik-212"; exon_number 2; exon_id "ENSMUSE00001389394.2"; level 2; mgi_id "MGI:1918911"; tag "TAGENE"; havana_gene "OTTMUSG00000030340.1";
chr7	HAVANA	exon	45224032	45224231	0	-	.	gene_id "ENSMUSG00000109644.4"; transcript_id "ENSMUST00000246844.1"; gene_type "lncRNA"; gene_name "0610005C13Rik"; transcript_type "lncRNA"; transcript_name "0610005C13Rik-213"; exon_number 2; exon_id "ENSMUSE00001389394.2"; level 2; mgi_id "MGI:1918911"; tag "TAGENE"; havana_gene "OTTMUSG00000030340.1";
chr7	HAVANA	exon	45224032	45224267	0	-	.	gene_id "ENSMUSG00000109644.4"; transcript_id "ENSMUST00000342772.1"; gene_type "lncRNA"; gene_name "0610005C13Rik"; transcript_type "lncRNA"; transcript_name "0610005C13Rik-218"; exon_number 2; exon_id "ENSMUSE00001675193.1"; level 2; mgi_id "MGI:1918911"; tag "TAGENE"; havana_gene "OTTMUSG00000030340.1";
chr7	HAVANA	exon	45224032	45224267	0	-	.	gene_id "ENSMUSG00000109644.4"; transcript_id "ENSMUST00000342775.1"; gene_type "lncRNA"; gene_name "0610005C13Rik"; transcript_type "lncRNA"; transcript_name "0610005C13Rik-221"; exon_number 2; exon_id "ENSMUSE00001675193.1"; level 2; mgi_id "MGI:1918911"; tag "basic"; tag "TAGENE"; havana_gene "OTTMUSG00000030340.1";
chr7	HAVANA	exon	45224032	45224270	0	-	.	gene_id "ENSMUSG00000109644.4"; transcript_id "ENSMUST00000209416.2"; gene_type "lncRNA"; gene_name "0610005C13Rik"; transcript_type "lncRNA"; transcript_name "0610005C13Rik-201"; exon_number 2; exon_id "ENSMUSE00001387045.2"; level 2; transcript_support_level "5"; mgi_id "MGI:1918911"; tag "NAGNAG_splice_site"; tag "basic"; havana_gene "OTTMUSG00000030340.1"; havana_transcript "OTTMUST00000075151.1";
chr7	HAVANA	exon	45224551	45224571	0	-	.	gene_id "ENSMUSG00000109644.4"; transcript_id "ENSMUST00000209416.2"; gene_type "lncRNA"; gene_name "0610005C13Rik"; transcript_type "lncRNA"; transcript_name "0610005C13Rik-201"; exon_number 1; exon_id "ENSMUSE00001388046.2"; level 2; transcript_support_level "5"; mgi_id "MGI:1918911"; tag "NAGNAG_splice_site"; tag "basic"; havana_gene "OTTMUSG00000030340.1"; havana_transcript "OTTMUST00000075151.1";
chr7	HAVANA	exon	45224551	45224580	0	-	.	gene_id "ENSMUSG00000109644.4"; transcript_id "ENSMUST00000210965.3"; gene_type "lncRNA"; gene_name "0610005C13Rik"; transcript_type "lncRNA"; transcript_name "0610005C13Rik-208"; exon_number 1; exon_id "ENSMUSE00001675199.1"; level 2; transcript_support_level "2"; mgi_id "MGI:1918911"; tag "NAGNAG_splice_site"; tag "TAGENE"; havana_gene "OTTMUSG00000030340.1"; havana_transcript "OTTMUST00000075150.1";
chr7	HAVANA	exon	45224551	45224581	0	-	.	gene_id "ENSMUSG00000109644.4"; transcript_id "ENSMUST00000246035.1"; gene_type "lncRNA"; gene_name "0610005C13Rik"; transcript_type "lncRNA"; transcript_name "0610005C13Rik-212"; exon_number 1; exon_id "ENSMUSE00001389055.2"; level 2; mgi_id "MGI:1918911"; tag "TAGENE"; havana_gene "OTTMUSG00000030340.1";
chr7	HAVANA	exon	45224551	45224581	0	-	.	gene_id "ENSMUSG00000109644.4"; transcript_id "ENSMUST00000247360.1"; gene_type "lncRNA"; gene_name "0610005C13Rik"; transcript_type "lncRNA"; transcript_name "0610005C13Rik-215"; exon_number 1; exon_id "ENSMUSE00001389055.2"; level 2; mgi_id "MGI:1918911"; tag "TAGENE"; havana_gene "OTTMUSG00000030340.1";
chr7	HAVANA	exon	45224551	45224581	0	-	.	gene_id "ENSMUSG00000109644.4"; transcript_id "ENSMUST00000247382.1"; gene_type "lncRNA"; gene_name "0610005C13Rik"; transcript_type "lncRNA"; transcript_name "0610005C13Rik-216"; exon_number 1; exon_id "ENSMUSE00001389055.2"; level 2; mgi_id "MGI:1918911"; tag "TAGENE"; havana_gene "OTTMUSG00000030340.1";
chr7	HAVANA	exon	45224551	45224581	0	-	.	gene_id "ENSMUSG00000109644.4"; transcript_id "ENSMUST00000342773.1"; gene_type "lncRNA"; gene_name "0610005C13Rik"; transcript_type "lncRNA"; transcript_name "0610005C13Rik-219"; exon_number 1; exon_id "ENSMUSE00001389055.2"; level 2; mgi_id "MGI:1918911"; tag "TAGENE"; havana_gene "OTTMUSG00000030340.1";
chr7	HAVANA	exon	45224551	45224581	0	-	.	gene_id "ENSMUSG00000109644.4"; transcript_id "ENSMUST00000342774.1"; gene_type "lncRNA"; gene_name "0610005C13Rik"; transcript_type "lncRNA"; transcript_name "0610005C13Rik-220"; exon_number 1; exon_id "ENSMUSE00001389055.2"; level 2; mgi_id "MGI:1918911"; tag "TAGENE"; havana_gene "OTTMUSG00000030340.1";
chr7	HAVANA	exon	45224551	45224581	0	-	.	gene_id "ENSMUSG00000109644.4"; transcript_id "ENSMUST00000342775.1"; gene_type "lncRNA"; gene_name "0610005C13Rik"; transcript_type "lncRNA"; transcript_name "0610005C13Rik-221"; exon_number 1; exon_id "ENSMUSE00001389055.2"; level 2; mgi_id "MGI:1918911"; tag "basic"; tag "TAGENE"; havana_gene "OTTMUSG00000030340.1";
chr7	HAVANA	exon	45224551	45224581	0	-	.	gene_id "ENSMUSG00000109644.4"; transcript_id "ENSMUST00000211521.3"; gene_type "lncRNA"; gene_name "0610005C13Rik"; transcript_type "lncRNA"; transcript_name "0610005C13Rik-210"; exon_number 1; exon_id "ENSMUSE00001389055.2"; level 2; transcript_support_level "2"; mgi_id "MGI:1918911"; tag "TAGENE"; havana_gene "OTTMUSG00000030340.1"; havana_transcript "OTTMUST00000075152.1";
chr7	HAVANA	exon	45224551	45224583	0	-	.	gene_id "ENSMUSG00000109644.4"; transcript_id "ENSMUST00000209510.4"; gene_type "lncRNA"; gene_name "0610005C13Rik"; transcript_type "lncRNA"; transcript_name "0610005C13Rik-202"; exon_number 1; exon_id "ENSMUSE00001675192.1"; level 2; transcript_support_level "3"; mgi_id "MGI:1918911"; tag "NAGNAG_splice_site"; tag "TAGENE"; havana_gene "OTTMUSG00000030340.1"; havana_transcript "OTTMUST00000075148.1";
chr7	HAVANA	exon	45224551	45224583	0	-	.	gene_id "ENSMUSG00000109644.4"; transcript_id "ENSMUST00000342772.1"; gene_type "lncRNA"; gene_name "0610005C13Rik"; transcript_type "lncRNA"; transcript_name "0610005C13Rik-218"; exon_number 1; exon_id "ENSMUSE00001675192.1"; level 2; mgi_id "MGI:1918911"; tag "TAGENE"; havana_gene "OTTMUSG00000030340.1";
chr7	HAVANA	exon	45224551	45224586	0	-	.	gene_id "ENSMUSG00000109644.4"; transcript_id "ENSMUST00000209910.4"; gene_type "lncRNA"; gene_name "0610005C13Rik"; transcript_type "lncRNA"; transcript_name "0610005C13Rik-203"; exon_number 1; exon_id "ENSMUSE00001675194.1"; level 2; transcript_support_level "3"; mgi_id "MGI:1918911"; tag "NAGNAG_splice_site"; tag "TAGENE"; havana_gene "OTTMUSG00000030340.1"; havana_transcript "OTTMUST00000145838.1";
chr7	HAVANA	exon	45224551	45224586	0	-	.	gene_id "ENSMUSG00000109644.4"; transcript_id "ENSMUST00000247307.2"; gene_type "lncRNA"; gene_name "0610005C13Rik"; transcript_type "lncRNA"; transcript_name "0610005C13Rik-214"; exon_number 1; exon_id "ENSMUSE00001675194.1"; level 2; mgi_id "MGI:1918911"; tag "TAGENE"; havana_gene "OTTMUSG00000030340.1";
chr7	HAVANA	exon	45224551	45224586	0	-	.	gene_id "ENSMUSG00000109644.4"; transcript_id "ENSMUST00000246844.1"; gene_type "lncRNA"; gene_name "0610005C13Rik"; transcript_type "lncRNA"; transcript_name "0610005C13Rik-213"; exon_number 1; exon_id "ENSMUSE00001675194.1"; level 2; mgi_id "MGI:1918911"; tag "TAGENE"; havana_gene "OTTMUSG00000030340.1";
chr7	HAVANA	exon	45224551	45224590	0	-	.	gene_id "ENSMUSG00000109644.4"; transcript_id "ENSMUST00000211530.3"; gene_type "lncRNA"; gene_name "0610005C13Rik"; transcript_type "lncRNA"; transcript_name "0610005C13Rik-211"; exon_number 1; exon_id "ENSMUSE00001491072.1"; level 2; transcript_support_level "3"; mgi_id "MGI:1918911"; tag "NAGNAG_splice_site"; tag "TAGENE"; havana_gene "OTTMUSG00000030340.1"; havana_transcript "OTTMUST00000147252.1";
chr7	HAVANA	exon	45224551	45224597	0	-	.	gene_id "ENSMUSG00000109644.4"; transcript_id "ENSMUST00000210383.3"; gene_type "lncRNA"; gene_name "0610005C13Rik"; transcript_type "lncRNA"; transcript_name "0610005C13Rik-204"; exon_number 1; exon_id "ENSMUSE00001488505.1"; level 2; transcript_support_level "1"; mgi_id "MGI:1918911"; tag "NAGNAG_splice_site"; tag "TAGENE"; havana_gene "OTTMUSG00000030340.1"; havana_transcript "OTTMUST00000075144.1";
chr7	HAVANA	exon	45224551	45224597	0	-	.	gene_id "ENSMUSG00000109644.4"; transcript_id "ENSMUST00000210866.2"; gene_type "lncRNA"; gene_name "0610005C13Rik"; transcript_type "lncRNA"; transcript_name "0610005C13Rik-207"; exon_number 1; exon_id "ENSMUSE00001488505.1"; level 2; transcript_support_level "1"; mgi_id "MGI:1918911"; tag "NAGNAG_splice_site"; tag "basic"; havana_gene "OTTMUSG00000030340.1"; havana_transcript "OTTMUST00000075145.1";
chr7	HAVANA	exon	45224551	45224613	0	-	.	gene_id "ENSMUSG00000109644.4"; transcript_id "ENSMUST00000342771.1"; gene_type "lncRNA"; gene_name "0610005C13Rik"; transcript_type "lncRNA"; transcript_name "0610005C13Rik-217"; exon_number 1; exon_id "ENSMUSE00001675191.1"; level 2; mgi_id "MGI:1918911"; tag "TAGENE"; havana_gene "OTTMUSG00000030340.1";
chr7	HAVANA	exon	45224551	45224618	0	-	.	gene_id "ENSMUSG00000109644.4"; transcript_id "ENSMUST00000210623.3"; gene_type "lncRNA"; gene_name "0610005C13Rik"; transcript_type "lncRNA"; transcript_name "0610005C13Rik-206"; exon_number 1; exon_id "ENSMUSE00001675189.1"; level 2; transcript_support_level "3"; mgi_id "MGI:1918911"; tag "NAGNAG_splice_site"; tag "basic"; tag "TAGENE"; havana_gene "OTTMUSG00000030340.1"; havana_transcript "OTTMUST00000075147.1";
chr7	sragcm37_mid	exon	45224551	45224644	0.442918065158266	-	.	gene_id "ENSMUSG00000109644.4"; transcript_id "ENSMUSG00000109644.4_tx_10"; exon_id "chr7_45224551_45224644_-"; exonnum "3"; txlen "1465";
chr7	sragcm37_mid	exon	45224551	45224644	0.116044957611407	-	.	gene_id "ENSMUSG00000109644.4"; transcript_id "ENSMUSG00000109644.4_tx_11"; exon_id "chr7_45224551_45224644_-"; exonnum "2"; txlen "987";
chr7	sragcm37_mid	exon	45224551	45224644	2.34690445630246	-	.	gene_id "ENSMUSG00000109644.4"; transcript_id "ENSMUSG00000109644.4_tx_2"; exon_id "chr7_45224551_45224644_-"; exonnum "2"; txlen "1242";
chr7	sragcm37_mid	exon	45224551	45224644	1.29809818045704	-	.	gene_id "ENSMUSG00000109644.4"; transcript_id "ENSMUSG00000109644.4_tx_4"; exon_id "chr7_45224551_45224644_-"; exonnum "2"; txlen "1035";
chr7	sragcm37_mid	exon	45224551	45224644	1.06781796810864	-	.	gene_id "ENSMUSG00000109644.4"; transcript_id "ENSMUSG00000109644.4_tx_5"; exon_id "chr7_45224551_45224644_-"; exonnum "2"; txlen "1283";
chr7	sragcm37_mid	exon	45224551	45224644	0.726687668972752	-	.	gene_id "ENSMUSG00000109644.4"; transcript_id "ENSMUSG00000109644.4_tx_7"; exon_id "chr7_45224551_45224644_-"; exonnum "2"; txlen "1113";
chr7	sragcm37_mid	exon	45224551	45224644	0.726687668972752	-	.	gene_id "ENSMUSG00000109644.4"; transcript_id "ENSMUSG00000109644.4_tx_8"; exon_id "chr7_45224551_45224644_-"; exonnum "2"; txlen "906";
chr7	sragcm37_mid	exon	45224551	45224644	0.478586578719338	-	.	gene_id "ENSMUSG00000109644.4"; transcript_id "ENSMUSG00000109644.4_tx_9"; exon_id "chr7_45224551_45224644_-"; exonnum "2"; txlen "1076";
chr7	HAVANA	exon	45224551	45224740	0	-	.	gene_id "ENSMUSG00000109644.4"; transcript_id "ENSMUST00000210569.4"; gene_type "lncRNA"; gene_name "0610005C13Rik"; transcript_type "lncRNA"; transcript_name "0610005C13Rik-205"; exon_number 1; exon_id "ENSMUSE00001675198.1"; level 2; transcript_support_level "2"; mgi_id "MGI:1918911"; tag "NAGNAG_splice_site"; tag "TAGENE"; havana_gene "OTTMUSG00000030340.1"; havana_transcript "OTTMUST00000075149.1";
chr7	HAVANA	exon	45224551	45224751	0	-	.	gene_id "ENSMUSG00000109644.4"; transcript_id "ENSMUST00000211209.3"; gene_type "lncRNA"; gene_name "0610005C13Rik"; transcript_type "lncRNA"; transcript_name "0610005C13Rik-209"; exon_number 1; exon_id "ENSMUSE00001490595.1"; level 2; transcript_support_level "2"; mgi_id "MGI:1918911"; tag "NAGNAG_splice_site"; tag "basic"; tag "Ensembl_canonical"; tag "GENCODE_Primary"; tag "TAGENE"; havana_gene "OTTMUSG00000030340.1"; havana_transcript "OTTMUST00000075146.1";
chr7	sragcm37_ss	exon	45225085	45225159	2.34690445630246	-	.	gene_id "ENSMUSG00000109644.4"; transcript_id "ENSMUSG00000109644.4_tx_2"; exon_id "chr7_45225085_45225159_-"; exonnum "1"; txlen "1242";
chr7	sragcm37_ss	exon	45225085	45225159	1.29809818045704	-	.	gene_id "ENSMUSG00000109644.4"; transcript_id "ENSMUSG00000109644.4_tx_4"; exon_id "chr7_45225085_45225159_-"; exonnum "1"; txlen "1035";
chr7	sragcm37_es	exon	45225163	45225554	6.99785494196417	-	.	gene_id "ENSMUSG00000109644.4"; transcript_id "ENSMUSG00000109644.4_tx_1"; exon_id "chr7_45225163_45225554_-"; exonnum "3"; txlen "690";
chr7	sragcm37_es	exon	45225163	45225554	2.0963051429255	-	.	gene_id "ENSMUSG00000109644.4"; transcript_id "ENSMUSG00000109644.4_tx_3"; exon_id "chr7_45225163_45225554_-"; exonnum "2"; txlen "508";
chr7	sragcm37_es	exon	45225163	45225554	0.893598479712515	-	.	gene_id "ENSMUSG00000109644.4"; transcript_id "ENSMUSG00000109644.4_tx_6"; exon_id "chr7_45225163_45225554_-"; exonnum "2"; txlen "542";
chr7	sragcm37_ss	exon	45228025	45228174	0.893598479712515	-	.	gene_id "ENSMUSG00000109644.4"; transcript_id "ENSMUSG00000109644.4_tx_6"; exon_id "chr7_45228025_45228174_-"; exonnum "1"; txlen "542";
chr7	sragcm37_mid	exon	45228188	45228369	6.99785494196417	-	.	gene_id "ENSMUSG00000109644.4"; transcript_id "ENSMUSG00000109644.4_tx_1"; exon_id "chr7_45228188_45228369_-"; exonnum "2"; txlen "690";
chr7	sragcm37_mid	exon	45228188	45228369	0.442918065158266	-	.	gene_id "ENSMUSG00000109644.4"; transcript_id "ENSMUSG00000109644.4_tx_10"; exon_id "chr7_45228188_45228369_-"; exonnum "2"; txlen "1465";
chr7	sragcm37_ss	exon	45229035	45229150	6.99785494196417	-	.	gene_id "ENSMUSG00000109644.4"; transcript_id "ENSMUSG00000109644.4_tx_1"; exon_id "chr7_45229035_45229150_-"; exonnum "1"; txlen "690";
chr7	sragcm37_ss	exon	45229035	45229150	0.442918065158266	-	.	gene_id "ENSMUSG00000109644.4"; transcript_id "ENSMUSG00000109644.4_tx_10"; exon_id "chr7_45229035_45229150_-"; exonnum "1"; txlen "1465";
chr7	sragcm37_ss	exon	45229035	45229150	0.116044957611407	-	.	gene_id "ENSMUSG00000109644.4"; transcript_id "ENSMUSG00000109644.4_tx_11"; exon_id "chr7_45229035_45229150_-"; exonnum "1"; txlen "987";
chr7	sragcm37_ss	exon	45229035	45229150	2.0963051429255	-	.	gene_id "ENSMUSG00000109644.4"; transcript_id "ENSMUSG00000109644.4_tx_3"; exon_id "chr7_45229035_45229150_-"; exonnum "1"; txlen "508";
chr7	sragcm37_ss	exon	45229035	45229150	1.06781796810864	-	.	gene_id "ENSMUSG00000109644.4"; transcript_id "ENSMUSG00000109644.4_tx_5"; exon_id "chr7_45229035_45229150_-"; exonnum "1"; txlen "1283";
chr7	sragcm37_ss	exon	45229035	45229150	0.726687668972752	-	.	gene_id "ENSMUSG00000109644.4"; transcript_id "ENSMUSG00000109644.4_tx_7"; exon_id "chr7_45229035_45229150_-"; exonnum "1"; txlen "1113";
chr7	sragcm37_ss	exon	45229035	45229150	0.726687668972752	-	.	gene_id "ENSMUSG00000109644.4"; transcript_id "ENSMUSG00000109644.4_tx_8"; exon_id "chr7_45229035_45229150_-"; exonnum "1"; txlen "906";
chr7	sragcm37_ss	exon	45229035	45229150	0.478586578719338	-	.	gene_id "ENSMUSG00000109644.4"; transcript_id "ENSMUSG00000109644.4_tx_9"; exon_id "chr7_45229035_45229150_-"; exonnum "1"; txlen "1076";
chr7	HAVANA	exon	45242496	45242796	0	-	.	gene_id "ENSMUSG00000137684.1"; transcript_id "ENSMUST00000342982.1"; gene_type "lncRNA"; gene_name "ENSMUSG00000137684"; transcript_type "lncRNA"; transcript_name "ENSMUST00000342982"; exon_number 2; exon_id "ENSMUSE00001675637.1"; level 2; tag "basic"; tag "Ensembl_canonical"; tag "GENCODE_Primary"; tag "TAGENE";
chr7	HAVANA	gene	45242496	45247152	0	-	.	gene_id "ENSMUSG00000137684.1"; gene_type "lncRNA"; gene_name "ENSMUSG00000137684"; level 2;
chr7	HAVANA	transcript	45242496	45247152	0	-	.	gene_id "ENSMUSG00000137684.1"; transcript_id "ENSMUST00000342982.1"; gene_type "lncRNA"; gene_name "ENSMUSG00000137684"; transcript_type "lncRNA"; transcript_name "ENSMUST00000342982"; level 2; tag "basic"; tag "Ensembl_canonical"; tag "GENCODE_Primary"; tag "TAGENE";
chr7	HAVANA	exon	45242504	45242793	0	-	.	gene_id "ENSMUSG00000137684.1"; transcript_id "ENSMUST00000342983.1"; gene_type "lncRNA"; gene_name "ENSMUSG00000137684"; transcript_type "lncRNA"; transcript_name "ENSMUST00000342983"; exon_number 2; exon_id "ENSMUSE00001675636.1"; level 2; tag "TAGENE";
chr7	HAVANA	transcript	45242504	45246975	0	-	.	gene_id "ENSMUSG00000137684.1"; transcript_id "ENSMUST00000342983.1"; gene_type "lncRNA"; gene_name "ENSMUSG00000137684"; transcript_type "lncRNA"; transcript_name "ENSMUST00000342983"; level 2; tag "TAGENE";
chr7	HAVANA	exon	45244590	45245468	0	-	.	gene_id "ENSMUSG00000137684.1"; transcript_id "ENSMUST00000342984.1"; gene_type "lncRNA"; gene_name "ENSMUSG00000137684"; transcript_type "lncRNA"; transcript_name "ENSMUST00000342984"; exon_number 2; exon_id "ENSMUSE00001675635.1"; level 2; tag "basic"; tag "TAGENE";
chr7	HAVANA	transcript	45244590	45246921	0	-	.	gene_id "ENSMUSG00000137684.1"; transcript_id "ENSMUST00000342984.1"; gene_type "lncRNA"; gene_name "ENSMUSG00000137684"; transcript_type "lncRNA"; transcript_name "ENSMUST00000342984"; level 2; tag "basic"; tag "TAGENE";
chr7	HAVANA	exon	45246640	45246921	0	-	.	gene_id "ENSMUSG00000137684.1"; transcript_id "ENSMUST00000342984.1"; gene_type "lncRNA"; gene_name "ENSMUSG00000137684"; transcript_type "lncRNA"; transcript_name "ENSMUST00000342984"; exon_number 1; exon_id "ENSMUSE00001675640.1"; level 2; tag "basic"; tag "TAGENE";
chr7	HAVANA	exon	45246640	45246975	0	-	.	gene_id "ENSMUSG00000137684.1"; transcript_id "ENSMUST00000342983.1"; gene_type "lncRNA"; gene_name "ENSMUSG00000137684"; transcript_type "lncRNA"; transcript_name "ENSMUST00000342983"; exon_number 1; exon_id "ENSMUSE00001675638.1"; level 2; tag "TAGENE";
chr7	HAVANA	exon	45246640	45247152	0	-	.	gene_id "ENSMUSG00000137684.1"; transcript_id "ENSMUST00000342982.1"; gene_type "lncRNA"; gene_name "ENSMUSG00000137684"; transcript_type "lncRNA"; transcript_name "ENSMUST00000342982"; exon_number 1; exon_id "ENSMUSE00001675639.1"; level 2; tag "basic"; tag "Ensembl_canonical"; tag "GENCODE_Primary"; tag "TAGENE";
chr7	HAVANA	UTR	45263310	45263446	0	-	.	gene_id "ENSMUSG00000030827.6"; transcript_id "ENSMUST00000033099.6"; gene_type "protein_coding"; gene_name "Fgf21"; transcript_type "protein_coding"; transcript_name "Fgf21-201"; exon_number 3; exon_id "ENSMUSE00000369579.7"; level 2; protein_id "ENSMUSP00000033099.5"; transcript_support_level "1"; mgi_id "MGI:1861377"; tag "basic"; tag "Ensembl_canonical"; tag "GENCODE_Primary"; tag "appris_principal_1"; tag "CCDS"; ccdsid "CCDS21253.1"; havana_gene "OTTMUSG00000058294.1"; havana_transcript "OTTMUST00000143156.1";
chr7	HAVANA	exon	45263310	45263734	0	-	.	gene_id "ENSMUSG00000030827.6"; transcript_id "ENSMUST00000033099.6"; gene_type "protein_coding"; gene_name "Fgf21"; transcript_type "protein_coding"; transcript_name "Fgf21-201"; exon_number 3; exon_id "ENSMUSE00000369579.7"; level 2; protein_id "ENSMUSP00000033099.5"; transcript_support_level "1"; mgi_id "MGI:1861377"; tag "basic"; tag "Ensembl_canonical"; tag "GENCODE_Primary"; tag "appris_principal_1"; tag "CCDS"; ccdsid "CCDS21253.1"; havana_gene "OTTMUSG00000058294.1"; havana_transcript "OTTMUST00000143156.1";
chr7	ENSEMBL_gcm37	exon	45263310	45263734	0.220535321110532	-	.	gene_id "ENSMUSG00000030827.6"; transcript_id "ENSMUSG00000030827.6_tx_1"; exon_id "chr7_45263310_45263734_-"; exonnum "5"; txlen "2735";
chr7	ENSEMBL_gcm37	exon	45263310	45263734	0.0504585726408266	-	.	gene_id "ENSMUSG00000030827.6"; transcript_id "ENSMUSG00000030827.6_tx_2"; exon_id "chr7_45263310_45263734_-"; exonnum "5"; txlen "1300";
chr7	HAVANA	gene	45263310	45264914	0	-	.	gene_id "ENSMUSG00000030827.6"; gene_type "protein_coding"; gene_name "Fgf21"; level 2; mgi_id "MGI:1861377"; havana_gene "OTTMUSG00000058294.1";
chr7	HAVANA	transcript	45263310	45264914	0	-	.	gene_id "ENSMUSG00000030827.6"; transcript_id "ENSMUST00000033099.6"; gene_type "protein_coding"; gene_name "Fgf21"; transcript_type "protein_coding"; transcript_name "Fgf21-201"; level 2; protein_id "ENSMUSP00000033099.5"; transcript_support_level "1"; mgi_id "MGI:1861377"; tag "basic"; tag "Ensembl_canonical"; tag "GENCODE_Primary"; tag "appris_principal_1"; tag "CCDS"; ccdsid "CCDS21253.1"; havana_gene "OTTMUSG00000058294.1"; havana_transcript "OTTMUST00000143156.1";
chr7	HAVANA	stop_codon	45263444	45263446	0	-	0	gene_id "ENSMUSG00000030827.6"; transcript_id "ENSMUST00000033099.6"; gene_type "protein_coding"; gene_name "Fgf21"; transcript_type "protein_coding"; transcript_name "Fgf21-201"; exon_number 3; exon_id "ENSMUSE00000369579.7"; level 2; protein_id "ENSMUSP00000033099.5"; transcript_support_level "1"; mgi_id "MGI:1861377"; tag "basic"; tag "Ensembl_canonical"; tag "GENCODE_Primary"; tag "appris_principal_1"; tag "CCDS"; ccdsid "CCDS21253.1"; havana_gene "OTTMUSG00000058294.1"; havana_transcript "OTTMUST00000143156.1";
chr7	HAVANA	CDS	45263447	45263734	0	-	0	gene_id "ENSMUSG00000030827.6"; transcript_id "ENSMUST00000033099.6"; gene_type "protein_coding"; gene_name "Fgf21"; transcript_type "protein_coding"; transcript_name "Fgf21-201"; exon_number 3; exon_id "ENSMUSE00000369579.7"; level 2; protein_id "ENSMUSP00000033099.5"; transcript_support_level "1"; mgi_id "MGI:1861377"; tag "basic"; tag "Ensembl_canonical"; tag "GENCODE_Primary"; tag "appris_principal_1"; tag "CCDS"; ccdsid "CCDS21253.1"; havana_gene "OTTMUSG00000058294.1"; havana_transcript "OTTMUST00000143156.1";
chr7	HAVANA	exon	45264290	45264393	0	-	.	gene_id "ENSMUSG00000030827.6"; transcript_id "ENSMUST00000033099.6"; gene_type "protein_coding"; gene_name "Fgf21"; transcript_type "protein_coding"; transcript_name "Fgf21-201"; exon_number 2; exon_id "ENSMUSE00000203866.4"; level 2; protein_id "ENSMUSP00000033099.5"; transcript_support_level "1"; mgi_id "MGI:1861377"; tag "basic"; tag "Ensembl_canonical"; tag "GENCODE_Primary"; tag "appris_principal_1"; tag "CCDS"; ccdsid "CCDS21253.1"; havana_gene "OTTMUSG00000058294.1"; havana_transcript "OTTMUST00000143156.1";
chr7	HAVANA	CDS	45264290	45264393	0	-	2	gene_id "ENSMUSG00000030827.6"; transcript_id "ENSMUST00000033099.6"; gene_type "protein_coding"; gene_name "Fgf21"; transcript_type "protein_coding"; transcript_name "Fgf21-201"; exon_number 2; exon_id "ENSMUSE00000203866.4"; level 2; protein_id "ENSMUSP00000033099.5"; transcript_support_level "1"; mgi_id "MGI:1861377"; tag "basic"; tag "Ensembl_canonical"; tag "GENCODE_Primary"; tag "appris_principal_1"; tag "CCDS"; ccdsid "CCDS21253.1"; havana_gene "OTTMUSG00000058294.1"; havana_transcript "OTTMUST00000143156.1";
chr7	ENSEMBL_gcm37	exon	45264290	45264393	0.220535321110532	-	.	gene_id "ENSMUSG00000030827.6"; transcript_id "ENSMUSG00000030827.6_tx_1"; exon_id "chr7_45264290_45264393_-"; exonnum "4"; txlen "2735";
chr7	ENSEMBL_gcm37	exon	45264290	45264393	0.0504585726408266	-	.	gene_id "ENSMUSG00000030827.6"; transcript_id "ENSMUSG00000030827.6_tx_2"; exon_id "chr7_45264290_45264393_-"; exonnum "4"; txlen "1300";
chr7	HAVANA	CDS	45264493	45264730	0	-	0	gene_id "ENSMUSG00000030827.6"; transcript_id "ENSMUST00000033099.6"; gene_type "protein_coding"; gene_name "Fgf21"; transcript_type "protein_coding"; transcript_name "Fgf21-201"; exon_number 1; exon_id "ENSMUSE00000383379.5"; level 2; protein_id "ENSMUSP00000033099.5"; transcript_support_level "1"; mgi_id "MGI:1861377"; tag "basic"; tag "Ensembl_canonical"; tag "GENCODE_Primary"; tag "appris_principal_1"; tag "CCDS"; ccdsid "CCDS21253.1"; havana_gene "OTTMUSG00000058294.1"; havana_transcript "OTTMUST00000143156.1";
chr7	sragcm37_mid	exon	45264493	45264912	0.220535321110532	-	.	gene_id "ENSMUSG00000030827.6"; transcript_id "ENSMUSG00000030827.6_tx_1"; exon_id "chr7_45264493_45264912_-"; exonnum "3"; txlen "2735";
chr7	sragcm37_mid	exon	45264493	45264912	0.0504585726408266	-	.	gene_id "ENSMUSG00000030827.6"; transcript_id "ENSMUSG00000030827.6_tx_2"; exon_id "chr7_45264493_45264912_-"; exonnum "3"; txlen "1300";
chr7	HAVANA	exon	45264493	45264914	0	-	.	gene_id "ENSMUSG00000030827.6"; transcript_id "ENSMUST00000033099.6"; gene_type "protein_coding"; gene_name "Fgf21"; transcript_type "protein_coding"; transcript_name "Fgf21-201"; exon_number 1; exon_id "ENSMUSE00000383379.5"; level 2; protein_id "ENSMUSP00000033099.5"; transcript_support_level "1"; mgi_id "MGI:1861377"; tag "basic"; tag "Ensembl_canonical"; tag "GENCODE_Primary"; tag "appris_principal_1"; tag "CCDS"; ccdsid "CCDS21253.1"; havana_gene "OTTMUSG00000058294.1"; havana_transcript "OTTMUST00000143156.1";
chr7	HAVANA	start_codon	45264728	45264730	0	-	0	gene_id "ENSMUSG00000030827.6"; transcript_id "ENSMUST00000033099.6"; gene_type "protein_coding"; gene_name "Fgf21"; transcript_type "protein_coding"; transcript_name "Fgf21-201"; exon_number 1; exon_id "ENSMUSE00000383379.5"; level 2; protein_id "ENSMUSP00000033099.5"; transcript_support_level "1"; mgi_id "MGI:1861377"; tag "basic"; tag "Ensembl_canonical"; tag "GENCODE_Primary"; tag "appris_principal_1"; tag "CCDS"; ccdsid "CCDS21253.1"; havana_gene "OTTMUSG00000058294.1"; havana_transcript "OTTMUST00000143156.1";
chr7	HAVANA	UTR	45264731	45264914	0	-	.	gene_id "ENSMUSG00000030827.6"; transcript_id "ENSMUST00000033099.6"; gene_type "protein_coding"; gene_name "Fgf21"; transcript_type "protein_coding"; transcript_name "Fgf21-201"; exon_number 1; exon_id "ENSMUSE00000383379.5"; level 2; protein_id "ENSMUSP00000033099.5"; transcript_support_level "1"; mgi_id "MGI:1861377"; tag "basic"; tag "Ensembl_canonical"; tag "GENCODE_Primary"; tag "appris_principal_1"; tag "CCDS"; ccdsid "CCDS21253.1"; havana_gene "OTTMUSG00000058294.1"; havana_transcript "OTTMUST00000143156.1";
chr7	sragcm37_mid	exon	45266441	45266682	0.220535321110532	-	.	gene_id "ENSMUSG00000030827.6"; transcript_id "ENSMUSG00000030827.6_tx_1"; exon_id "chr7_45266441_45266682_-"; exonnum "2"; txlen "2735";
chr7	sragcm37_mid	exon	45266441	45266682	0.0504585726408266	-	.	gene_id "ENSMUSG00000030827.6"; transcript_id "ENSMUSG00000030827.6_tx_2"; exon_id "chr7_45266441_45266682_-"; exonnum "2"; txlen "1300";
chr7	sragcm37_ss	exon	45266800	45266908	0.0504585726408266	-	.	gene_id "ENSMUSG00000030827.6"; transcript_id "ENSMUSG00000030827.6_tx_2"; exon_id "chr7_45266800_45266908_-"; exonnum "1"; txlen "1300";
chr7	sragcm37_ss	exon	45268692	45270235	0.220535321110532	-	.	gene_id "ENSMUSG00000030827.6"; transcript_id "ENSMUSG00000030827.6_tx_1"; exon_id "chr7_45268692_45270235_-"; exonnum "1"; txlen "2735";
chr7	HAVANA	exon	45280088	45280639	0	-	.	gene_id "ENSMUSG00000109998.2"; transcript_id "ENSMUST00000211418.2"; gene_type "lncRNA"; gene_name "Gm45437"; transcript_type "lncRNA"; transcript_name "Gm45437-202"; exon_number 2; exon_id "ENSMUSE00001386139.2"; level 2; transcript_support_level "3"; mgi_id "MGI:5791273"; tag "basic"; tag "Ensembl_canonical"; tag "GENCODE_Primary"; havana_gene "OTTMUSG00000029507.1"; havana_transcript "OTTMUST00000073122.1";
chr7	HAVANA	transcript	45280088	45282233	0	-	.	gene_id "ENSMUSG00000109998.2"; transcript_id "ENSMUST00000211418.2"; gene_type "lncRNA"; gene_name "Gm45437"; transcript_type "lncRNA"; transcript_name "Gm45437-202"; level 2; transcript_support_level "3"; mgi_id "MGI:5791273"; tag "basic"; tag "Ensembl_canonical"; tag "GENCODE_Primary"; havana_gene "OTTMUSG00000029507.1"; havana_transcript "OTTMUST00000073122.1";
chr7	HAVANA	gene	45280088	45282501	0	-	.	gene_id "ENSMUSG00000109998.2"; gene_type "lncRNA"; gene_name "Gm45437"; level 2; mgi_id "MGI:5791273"; havana_gene "OTTMUSG00000029507.1";
chr7	HAVANA	exon	45281182	45281219	0	-	.	gene_id "ENSMUSG00000109998.2"; transcript_id "ENSMUST00000209998.2"; gene_type "lncRNA"; gene_name "Gm45437"; transcript_type "lncRNA"; transcript_name "Gm45437-201"; exon_number 2; exon_id "ENSMUSE00001388449.2"; level 2; transcript_support_level "3"; mgi_id "MGI:5791273"; tag "basic"; havana_gene "OTTMUSG00000029507.1"; havana_transcript "OTTMUST00000073121.1";
chr7	HAVANA	transcript	45281182	45282501	0	-	.	gene_id "ENSMUSG00000109998.2"; transcript_id "ENSMUST00000209998.2"; gene_type "lncRNA"; gene_name "Gm45437"; transcript_type "lncRNA"; transcript_name "Gm45437-201"; level 2; transcript_support_level "3"; mgi_id "MGI:5791273"; tag "basic"; havana_gene "OTTMUSG00000029507.1"; havana_transcript "OTTMUST00000073121.1";
chr7	HAVANA	exon	45282092	45282233	0	-	.	gene_id "ENSMUSG00000109998.2"; transcript_id "ENSMUST00000211418.2"; gene_type "lncRNA"; gene_name "Gm45437"; transcript_type "lncRNA"; transcript_name "Gm45437-202"; exon_number 1; exon_id "ENSMUSE00001387887.2"; level 2; transcript_support_level "3"; mgi_id "MGI:5791273"; tag "basic"; tag "Ensembl_canonical"; tag "GENCODE_Primary"; havana_gene "OTTMUSG00000029507.1"; havana_transcript "OTTMUST00000073122.1";
chr7	HAVANA	exon	45282092	45282501	0	-	.	gene_id "ENSMUSG00000109998.2"; transcript_id "ENSMUST00000209998.2"; gene_type "lncRNA"; gene_name "Gm45437"; transcript_type "lncRNA"; transcript_name "Gm45437-201"; exon_number 1; exon_id "ENSMUSE00001385621.2"; level 2; transcript_support_level "3"; mgi_id "MGI:5791273"; tag "basic"; havana_gene "OTTMUSG00000029507.1"; havana_transcript "OTTMUST00000073121.1";
chr7	HAVANA	exon	45283452	45286562	0	-	.	gene_id "ENSMUSG00000110357.4"; transcript_id "ENSMUST00000211533.3"; gene_type "lncRNA"; gene_name "A030001D20Rik"; transcript_type "lncRNA"; transcript_name "A030001D20Rik-201"; exon_number 2; exon_id "ENSMUSE00001491006.1"; level 2; transcript_support_level "1"; mgi_id "MGI:3696869"; tag "basic"; tag "TAGENE"; havana_gene "OTTMUSG00000059413.1"; havana_transcript "OTTMUST00000145841.1";
chr7	ENSEMBL_gcm37	exon	45283452	45286562	12.3354316115516	-	.	gene_id "ENSMUSG00000110357.4"; transcript_id "ENSMUSG00000110357.4_tx_1"; exon_id "chr7_45283452_45286562_-"; exonnum "3"; txlen "3511";
chr7	ENSEMBL_gcm37	exon	45283452	45286562	0.283055340156032	-	.	gene_id "ENSMUSG00000110357.4"; transcript_id "ENSMUSG00000110357.4_tx_2"; exon_id "chr7_45283452_45286562_-"; exonnum "3"; txlen "3422";
chr7	HAVANA	transcript	45283452	45288217	0	-	.	gene_id "ENSMUSG00000110357.4"; transcript_id "ENSMUST00000211533.3"; gene_type "lncRNA"; gene_name "A030001D20Rik"; transcript_type "lncRNA"; transcript_name "A030001D20Rik-201"; level 2; transcript_support_level "1"; mgi_id "MGI:3696869"; tag "basic"; tag "TAGENE"; havana_gene "OTTMUSG00000059413.1"; havana_transcript "OTTMUST00000145841.1";
chr7	HAVANA	gene	45283452	45293815	0	-	.	gene_id "ENSMUSG00000110357.4"; gene_type "lncRNA"; gene_name "A030001D20Rik"; level 2; mgi_id "MGI:3696869"; havana_gene "OTTMUSG00000059413.1";
chr7	HAVANA	exon	45288063	45288303	0	-	.	gene_id "ENSMUSG00000110357.4"; transcript_id "ENSMUST00000300842.1"; gene_type "lncRNA"; gene_name "A030001D20Rik"; transcript_type "lncRNA"; transcript_name "A030001D20Rik-202"; exon_number 2; exon_id "ENSMUSE00001594805.1"; level 2; mgi_id "MGI:3696869"; tag "Ensembl_canonical"; tag "GENCODE_Primary"; tag "TAGENE"; havana_gene "OTTMUSG00000059413.1";
chr7	HAVANA	transcript	45288063	45293815	0	-	.	gene_id "ENSMUSG00000110357.4"; transcript_id "ENSMUST00000300842.1"; gene_type "lncRNA"; gene_name "A030001D20Rik"; transcript_type "lncRNA"; transcript_name "A030001D20Rik-202"; level 2; mgi_id "MGI:3696869"; tag "Ensembl_canonical"; tag "GENCODE_Primary"; tag "TAGENE"; havana_gene "OTTMUSG00000059413.1";
chr7	HAVANA	exon	45288107	45288217	0	-	.	gene_id "ENSMUSG00000110357.4"; transcript_id "ENSMUST00000211533.3"; gene_type "lncRNA"; gene_name "A030001D20Rik"; transcript_type "lncRNA"; transcript_name "A030001D20Rik-201"; exon_number 1; exon_id "ENSMUSE00001491007.1"; level 2; transcript_support_level "1"; mgi_id "MGI:3696869"; tag "basic"; tag "TAGENE"; havana_gene "OTTMUSG00000059413.1"; havana_transcript "OTTMUST00000145841.1";
chr7	sragcm37_mid	exon	45288107	45288303	12.3354316115516	-	.	gene_id "ENSMUSG00000110357.4"; transcript_id "ENSMUSG00000110357.4_tx_1"; exon_id "chr7_45288107_45288303_-"; exonnum "2"; txlen "3511";
chr7	sragcm37_mid	exon	45288107	45288303	0.283055340156032	-	.	gene_id "ENSMUSG00000110357.4"; transcript_id "ENSMUSG00000110357.4_tx_2"; exon_id "chr7_45288107_45288303_-"; exonnum "2"; txlen "3422";
chr7	sragcm37_ss	exon	45292917	45293030	0.283055340156032	-	.	gene_id "ENSMUSG00000110357.4"; transcript_id "ENSMUSG00000110357.4_tx_2"; exon_id "chr7_45292917_45293030_-"; exonnum "1"; txlen "3422";
chr7	HAVANA	exon	45293613	45293815	0	-	.	gene_id "ENSMUSG00000110357.4"; transcript_id "ENSMUST00000300842.1"; gene_type "lncRNA"; gene_name "A030001D20Rik"; transcript_type "lncRNA"; transcript_name "A030001D20Rik-202"; exon_number 1; exon_id "ENSMUSE00001594804.1"; level 2; mgi_id "MGI:3696869"; tag "Ensembl_canonical"; tag "GENCODE_Primary"; tag "TAGENE"; havana_gene "OTTMUSG00000059413.1";
chr7	ENSEMBL_gcm37	exon	45293613	45293815	12.3354316115516	-	.	gene_id "ENSMUSG00000110357.4"; transcript_id "ENSMUSG00000110357.4_tx_1"; exon_id "chr7_45293613_45293815_-"; exonnum "1"; txlen "3511";
chr7	HAVANA	UTR	45298015	45299729	0	-	.	gene_id "ENSMUSG00000055978.6"; transcript_id "ENSMUST00000069800.6"; gene_type "protein_coding"; gene_name "Fut2"; transcript_type "protein_coding"; transcript_name "Fut2-201"; exon_number 2; exon_id "ENSMUSE00000510922.4"; level 2; protein_id "ENSMUSP00000063719.5"; transcript_support_level "1"; mgi_id "MGI:109374"; tag "basic"; tag "Ensembl_canonical"; tag "GENCODE_Primary"; tag "appris_principal_1"; tag "CCDS"; ccdsid "CCDS21258.1"; havana_gene "OTTMUSG00000058296.1"; havana_transcript "OTTMUST00000143158.1";
chr7	HAVANA	exon	45298015	45300772	0	-	.	gene_id "ENSMUSG00000055978.6"; transcript_id "ENSMUST00000069800.6"; gene_type "protein_coding"; gene_name "Fut2"; transcript_type "protein_coding"; transcript_name "Fut2-201"; exon_number 2; exon_id "ENSMUSE00000510922.4"; level 2; protein_id "ENSMUSP00000063719.5"; transcript_support_level "1"; mgi_id "MGI:109374"; tag "basic"; tag "Ensembl_canonical"; tag "GENCODE_Primary"; tag "appris_principal_1"; tag "CCDS"; ccdsid "CCDS21258.1"; havana_gene "OTTMUSG00000058296.1"; havana_transcript "OTTMUST00000143158.1";
chr7	HAVANA	gene	45298015	45315818	0	-	.	gene_id "ENSMUSG00000055978.6"; gene_type "protein_coding"; gene_name "Fut2"; level 2; mgi_id "MGI:109374"; havana_gene "OTTMUSG00000058296.1";
chr7	HAVANA	transcript	45298015	45315818	0	-	.	gene_id "ENSMUSG00000055978.6"; transcript_id "ENSMUST00000069800.6"; gene_type "protein_coding"; gene_name "Fut2"; transcript_type "protein_coding"; transcript_name "Fut2-201"; level 2; protein_id "ENSMUSP00000063719.5"; transcript_support_level "1"; mgi_id "MGI:109374"; tag "basic"; tag "Ensembl_canonical"; tag "GENCODE_Primary"; tag "appris_principal_1"; tag "CCDS"; ccdsid "CCDS21258.1"; havana_gene "OTTMUSG00000058296.1"; havana_transcript "OTTMUST00000143158.1";
chr7	HAVANA	stop_codon	45299727	45299729	0	-	0	gene_id "ENSMUSG00000055978.6"; transcript_id "ENSMUST00000069800.6"; gene_type "protein_coding"; gene_name "Fut2"; transcript_type "protein_coding"; transcript_name "Fut2-201"; exon_number 2; exon_id "ENSMUSE00000510922.4"; level 2; protein_id "ENSMUSP00000063719.5"; transcript_support_level "1"; mgi_id "MGI:109374"; tag "basic"; tag "Ensembl_canonical"; tag "GENCODE_Primary"; tag "appris_principal_1"; tag "CCDS"; ccdsid "CCDS21258.1"; havana_gene "OTTMUSG00000058296.1"; havana_transcript "OTTMUST00000143158.1";
chr7	HAVANA	CDS	45299730	45300770	0	-	0	gene_id "ENSMUSG00000055978.6"; transcript_id "ENSMUST00000069800.6"; gene_type "protein_coding"; gene_name "Fut2"; transcript_type "protein_coding"; transcript_name "Fut2-201"; exon_number 2; exon_id "ENSMUSE00000510922.4"; level 2; protein_id "ENSMUSP00000063719.5"; transcript_support_level "1"; mgi_id "MGI:109374"; tag "basic"; tag "Ensembl_canonical"; tag "GENCODE_Primary"; tag "appris_principal_1"; tag "CCDS"; ccdsid "CCDS21258.1"; havana_gene "OTTMUSG00000058296.1"; havana_transcript "OTTMUST00000143158.1";
chr7	HAVANA	CDS	45300417	45300770	0	-	0	gene_id "ENSMUSG00000055978.6"; transcript_id "ENSMUST00000210620.2"; gene_type "protein_coding"; gene_name "Fut2"; transcript_type "protein_coding"; transcript_name "Fut2-204"; exon_number 3; exon_id "ENSMUSE00001383918.2"; level 2; protein_id "ENSMUSP00000147471.2"; transcript_support_level "2"; mgi_id "MGI:109374"; tag "alternative_5_UTR"; tag "mRNA_end_NF"; tag "cds_end_NF"; havana_gene "OTTMUSG00000058296.1"; havana_transcript "OTTMUST00000143159.1";
chr7	HAVANA	exon	45300417	45300772	0	-	.	gene_id "ENSMUSG00000055978.6"; transcript_id "ENSMUST00000210620.2"; gene_type "protein_coding"; gene_name "Fut2"; transcript_type "protein_coding"; transcript_name "Fut2-204"; exon_number 3; exon_id "ENSMUSE00001383918.2"; level 2; protein_id "ENSMUSP00000147471.2"; transcript_support_level "2"; mgi_id "MGI:109374"; tag "alternative_5_UTR"; tag "mRNA_end_NF"; tag "cds_end_NF"; havana_gene "OTTMUSG00000058296.1"; havana_transcript "OTTMUST00000143159.1";
chr7	ENSEMBL_gcm37	exon	45300417	45300772	69.9487752638107	-	.	gene_id "ENSMUSG00000055978.6"; transcript_id "ENSMUSG00000055978.6_tx_1"; exon_id "chr7_45300417_45300772_-"; exonnum "3"; txlen "702";
chr7	ENSEMBL_gcm37	exon	45300417	45300772	0.0102026918733266	-	.	gene_id "ENSMUSG00000055978.6"; transcript_id "ENSMUSG00000055978.6_tx_2"; exon_id "chr7_45300417_45300772_-"; exonnum "8"; txlen "1110";
chr7	HAVANA	transcript	45300417	45315767	0	-	.	gene_id "ENSMUSG00000055978.6"; transcript_id "ENSMUST00000210620.2"; gene_type "protein_coding"; gene_name "Fut2"; transcript_type "protein_coding"; transcript_name "Fut2-204"; level 2; protein_id "ENSMUSP00000147471.2"; transcript_support_level "2"; mgi_id "MGI:109374"; tag "alternative_5_UTR"; tag "mRNA_end_NF"; tag "cds_end_NF"; havana_gene "OTTMUSG00000058296.1"; havana_transcript "OTTMUST00000143159.1";
chr7	HAVANA	start_codon	45300768	45300770	0	-	0	gene_id "ENSMUSG00000055978.6"; transcript_id "ENSMUST00000069800.6"; gene_type "protein_coding"; gene_name "Fut2"; transcript_type "protein_coding"; transcript_name "Fut2-201"; exon_number 2; exon_id "ENSMUSE00000510922.4"; level 2; protein_id "ENSMUSP00000063719.5"; transcript_support_level "1"; mgi_id "MGI:109374"; tag "basic"; tag "Ensembl_canonical"; tag "GENCODE_Primary"; tag "appris_principal_1"; tag "CCDS"; ccdsid "CCDS21258.1"; havana_gene "OTTMUSG00000058296.1"; havana_transcript "OTTMUST00000143158.1";
chr7	HAVANA	start_codon	45300768	45300770	0	-	0	gene_id "ENSMUSG00000055978.6"; transcript_id "ENSMUST00000210620.2"; gene_type "protein_coding"; gene_name "Fut2"; transcript_type "protein_coding"; transcript_name "Fut2-204"; exon_number 3; exon_id "ENSMUSE00001383918.2"; level 2; protein_id "ENSMUSP00000147471.2"; transcript_support_level "2"; mgi_id "MGI:109374"; tag "alternative_5_UTR"; tag "mRNA_end_NF"; tag "cds_end_NF"; havana_gene "OTTMUSG00000058296.1"; havana_transcript "OTTMUST00000143159.1";
chr7	HAVANA	exon	45300769	45301014	0	-	.	gene_id "ENSMUSG00000055978.6"; transcript_id "ENSMUST00000211324.2"; gene_type "protein_coding"; gene_name "Fut2"; transcript_type "protein_coding_CDS_not_defined"; transcript_name "Fut2-205"; exon_number 2; exon_id "ENSMUSE00001382747.2"; level 2; transcript_support_level "5"; mgi_id "MGI:109374"; havana_gene "OTTMUSG00000058296.1"; havana_transcript "OTTMUST00000143160.1";
chr7	HAVANA	transcript	45300769	45315732	0	-	.	gene_id "ENSMUSG00000055978.6"; transcript_id "ENSMUST00000211324.2"; gene_type "protein_coding"; gene_name "Fut2"; transcript_type "protein_coding_CDS_not_defined"; transcript_name "Fut2-205"; level 2; transcript_support_level "5"; mgi_id "MGI:109374"; havana_gene "OTTMUSG00000058296.1"; havana_transcript "OTTMUST00000143160.1";
chr7	HAVANA	UTR	45300771	45300772	0	-	.	gene_id "ENSMUSG00000055978.6"; transcript_id "ENSMUST00000069800.6"; gene_type "protein_coding"; gene_name "Fut2"; transcript_type "protein_coding"; transcript_name "Fut2-201"; exon_number 2; exon_id "ENSMUSE00000510922.4"; level 2; protein_id "ENSMUSP00000063719.5"; transcript_support_level "1"; mgi_id "MGI:109374"; tag "basic"; tag "Ensembl_canonical"; tag "GENCODE_Primary"; tag "appris_principal_1"; tag "CCDS"; ccdsid "CCDS21258.1"; havana_gene "OTTMUSG00000058296.1"; havana_transcript "OTTMUST00000143158.1";
chr7	HAVANA	UTR	45300771	45300772	0	-	.	gene_id "ENSMUSG00000055978.6"; transcript_id "ENSMUST00000210620.2"; gene_type "protein_coding"; gene_name "Fut2"; transcript_type "protein_coding"; transcript_name "Fut2-204"; exon_number 3; exon_id "ENSMUSE00001383918.2"; level 2; protein_id "ENSMUSP00000147471.2"; transcript_support_level "2"; mgi_id "MGI:109374"; tag "alternative_5_UTR"; tag "mRNA_end_NF"; tag "cds_end_NF"; havana_gene "OTTMUSG00000058296.1"; havana_transcript "OTTMUST00000143159.1";
chr7	HAVANA	exon	45304917	45305020	0	-	.	gene_id "ENSMUSG00000055978.6"; transcript_id "ENSMUST00000210620.2"; gene_type "protein_coding"; gene_name "Fut2"; transcript_type "protein_coding"; transcript_name "Fut2-204"; exon_number 2; exon_id "ENSMUSE00001385039.2"; level 2; protein_id "ENSMUSP00000147471.2"; transcript_support_level "2"; mgi_id "MGI:109374"; tag "alternative_5_UTR"; tag "mRNA_end_NF"; tag "cds_end_NF"; havana_gene "OTTMUSG00000058296.1"; havana_transcript "OTTMUST00000143159.1";
chr7	HAVANA	UTR	45304917	45305020	0	-	.	gene_id "ENSMUSG00000055978.6"; transcript_id "ENSMUST00000210620.2"; gene_type "protein_coding"; gene_name "Fut2"; transcript_type "protein_coding"; transcript_name "Fut2-204"; exon_number 2; exon_id "ENSMUSE00001385039.2"; level 2; protein_id "ENSMUSP00000147471.2"; transcript_support_level "2"; mgi_id "MGI:109374"; tag "alternative_5_UTR"; tag "mRNA_end_NF"; tag "cds_end_NF"; havana_gene "OTTMUSG00000058296.1"; havana_transcript "OTTMUST00000143159.1";
chr7	ENSEMBL_gcm37	exon	45304917	45305020	69.9487752638107	-	.	gene_id "ENSMUSG00000055978.6"; transcript_id "ENSMUSG00000055978.6_tx_1"; exon_id "chr7_45304917_45305020_-"; exonnum "2"; txlen "702";
chr7	ENSEMBL_gcm37	exon	45304917	45305020	0.0102026918733266	-	.	gene_id "ENSMUSG00000055978.6"; transcript_id "ENSMUSG00000055978.6_tx_2"; exon_id "chr7_45304917_45305020_-"; exonnum "7"; txlen "1110";
chr7	sragcm37_mid	exon	45306251	45306430	0.0102026918733266	-	.	gene_id "ENSMUSG00000055978.6"; transcript_id "ENSMUSG00000055978.6_tx_2"; exon_id "chr7_45306251_45306430_-"; exonnum "6"; txlen "1110";
chr7	HAVANA	transcript	45313492	45315725	0	-	.	gene_id "ENSMUSG00000055978.6"; transcript_id "ENSMUST00000209759.2"; gene_type "protein_coding"; gene_name "Fut2"; transcript_type "protein_coding_CDS_not_defined"; transcript_name "Fut2-202"; level 2; transcript_support_level "NA"; mgi_id "MGI:109374"; havana_gene "OTTMUSG00000058296.1"; havana_transcript "OTTMUST00000145842.1";
chr7	HAVANA	exon	45313492	45315725	0	-	.	gene_id "ENSMUSG00000055978.6"; transcript_id "ENSMUST00000209759.2"; gene_type "protein_coding"; gene_name "Fut2"; transcript_type "protein_coding_CDS_not_defined"; transcript_name "Fut2-202"; exon_number 1; exon_id "ENSMUSE00001388563.2"; level 2; transcript_support_level "NA"; mgi_id "MGI:109374"; havana_gene "OTTMUSG00000058296.1"; havana_transcript "OTTMUST00000145842.1";
chr7	sragcm37_mid	exon	45313898	45313976	0.0102026918733266	-	.	gene_id "ENSMUSG00000055978.6"; transcript_id "ENSMUSG00000055978.6_tx_2"; exon_id "chr7_45313898_45313976_-"; exonnum "5"; txlen "1110";
chr7	sragcm37_mid	exon	45314167	45314257	0.0102026918733266	-	.	gene_id "ENSMUSG00000055978.6"; transcript_id "ENSMUSG00000055978.6_tx_2"; exon_id "chr7_45314167_45314257_-"; exonnum "4"; txlen "1110";
chr7	sragcm37_mid	exon	45314650	45314719	0.0102026918733266	-	.	gene_id "ENSMUSG00000055978.6"; transcript_id "ENSMUSG00000055978.6_tx_2"; exon_id "chr7_45314650_45314719_-"; exonnum "3"; txlen "1110";
chr7	sragcm37_mid	exon	45314835	45314995	0.0102026918733266	-	.	gene_id "ENSMUSG00000055978.6"; transcript_id "ENSMUSG00000055978.6_tx_2"; exon_id "chr7_45314835_45314995_-"; exonnum "2"; txlen "1110";
chr7	HAVANA	exon	45314902	45315248	0	-	.	gene_id "ENSMUSG00000055978.6"; transcript_id "ENSMUST00000210470.2"; gene_type "protein_coding"; gene_name "Fut2"; transcript_type "protein_coding_CDS_not_defined"; transcript_name "Fut2-203"; exon_number 2; exon_id "ENSMUSE00001388461.2"; level 2; transcript_support_level "3"; mgi_id "MGI:109374"; havana_gene "OTTMUSG00000058296.1"; havana_transcript "OTTMUST00000147155.1";
chr7	HAVANA	transcript	45314902	45315691	0	-	.	gene_id "ENSMUSG00000055978.6"; transcript_id "ENSMUST00000210470.2"; gene_type "protein_coding"; gene_name "Fut2"; transcript_type "protein_coding_CDS_not_defined"; transcript_name "Fut2-203"; level 2; transcript_support_level "3"; mgi_id "MGI:109374"; havana_gene "OTTMUSG00000058296.1"; havana_transcript "OTTMUST00000147155.1";
chr7	sragcm37_ss	exon	45315181	45315249	0.0102026918733266	-	.	gene_id "ENSMUSG00000055978.6"; transcript_id "ENSMUSG00000055978.6_tx_2"; exon_id "chr7_45315181_45315249_-"; exonnum "1"; txlen "1110";
chr7	HAVANA	exon	45315622	45315691	0	-	.	gene_id "ENSMUSG00000055978.6"; transcript_id "ENSMUST00000210470.2"; gene_type "protein_coding"; gene_name "Fut2"; transcript_type "protein_coding_CDS_not_defined"; transcript_name "Fut2-203"; exon_number 1; exon_id "ENSMUSE00001386653.2"; level 2; transcript_support_level "3"; mgi_id "MGI:109374"; havana_gene "OTTMUSG00000058296.1"; havana_transcript "OTTMUST00000147155.1";
chr7	HAVANA	exon	45315622	45315732	0	-	.	gene_id "ENSMUSG00000055978.6"; transcript_id "ENSMUST00000211324.2"; gene_type "protein_coding"; gene_name "Fut2"; transcript_type "protein_coding_CDS_not_defined"; transcript_name "Fut2-205"; exon_number 1; exon_id "ENSMUSE00000467155.4"; level 2; transcript_support_level "5"; mgi_id "MGI:109374"; havana_gene "OTTMUSG00000058296.1"; havana_transcript "OTTMUST00000143160.1";
chr7	HAVANA	exon	45315622	45315767	0	-	.	gene_id "ENSMUSG00000055978.6"; transcript_id "ENSMUST00000210620.2"; gene_type "protein_coding"; gene_name "Fut2"; transcript_type "protein_coding"; transcript_name "Fut2-204"; exon_number 1; exon_id "ENSMUSE00001382472.2"; level 2; protein_id "ENSMUSP00000147471.2"; transcript_support_level "2"; mgi_id "MGI:109374"; tag "alternative_5_UTR"; tag "mRNA_end_NF"; tag "cds_end_NF"; havana_gene "OTTMUSG00000058296.1"; havana_transcript "OTTMUST00000143159.1";
chr7	HAVANA	UTR	45315622	45315767	0	-	.	gene_id "ENSMUSG00000055978.6"; transcript_id "ENSMUST00000210620.2"; gene_type "protein_coding"; gene_name "Fut2"; transcript_type "protein_coding"; transcript_name "Fut2-204"; exon_number 1; exon_id "ENSMUSE00001382472.2"; level 2; protein_id "ENSMUSP00000147471.2"; transcript_support_level "2"; mgi_id "MGI:109374"; tag "alternative_5_UTR"; tag "mRNA_end_NF"; tag "cds_end_NF"; havana_gene "OTTMUSG00000058296.1"; havana_transcript "OTTMUST00000143159.1";
chr7	HAVANA	exon	45315622	45315818	0	-	.	gene_id "ENSMUSG00000055978.6"; transcript_id "ENSMUST00000069800.6"; gene_type "protein_coding"; gene_name "Fut2"; transcript_type "protein_coding"; transcript_name "Fut2-201"; exon_number 1; exon_id "ENSMUSE00001387817.2"; level 2; protein_id "ENSMUSP00000063719.5"; transcript_support_level "1"; mgi_id "MGI:109374"; tag "basic"; tag "Ensembl_canonical"; tag "GENCODE_Primary"; tag "appris_principal_1"; tag "CCDS"; ccdsid "CCDS21258.1"; havana_gene "OTTMUSG00000058296.1"; havana_transcript "OTTMUST00000143158.1";
chr7	HAVANA	UTR	45315622	45315818	0	-	.	gene_id "ENSMUSG00000055978.6"; transcript_id "ENSMUST00000069800.6"; gene_type "protein_coding"; gene_name "Fut2"; transcript_type "protein_coding"; transcript_name "Fut2-201"; exon_number 1; exon_id "ENSMUSE00001387817.2"; level 2; protein_id "ENSMUSP00000063719.5"; transcript_support_level "1"; mgi_id "MGI:109374"; tag "basic"; tag "Ensembl_canonical"; tag "GENCODE_Primary"; tag "appris_principal_1"; tag "CCDS"; ccdsid "CCDS21258.1"; havana_gene "OTTMUSG00000058296.1"; havana_transcript "OTTMUST00000143158.1";
chr7	sragcm37_mid	exon	45315622	45315863	69.9487752638107	-	.	gene_id "ENSMUSG00000055978.6"; transcript_id "ENSMUSG00000055978.6_tx_1"; exon_id "chr7_45315622_45315863_-"; exonnum "1"; txlen "702";
chr7	HAVANA	UTR	45327110	45327878	0	-	.	gene_id "ENSMUSG00000040364.9"; transcript_id "ENSMUST00000040636.9"; gene_type "protein_coding"; gene_name "Sec1"; transcript_type "protein_coding"; transcript_name "Sec1-201"; exon_number 4; exon_id "ENSMUSE00000506865.5"; level 2; protein_id "ENSMUSP00000045229.7"; transcript_support_level "1"; mgi_id "MGI:1928893"; tag "NAGNAG_splice_site"; tag "basic"; tag "Ensembl_canonical"; tag "GENCODE_Primary"; tag "appris_principal_1"; tag "CCDS"; ccdsid "CCDS71963.1"; havana_gene "OTTMUSG00000033563.1"; havana_transcript "OTTMUST00000084523.1";
chr7	HAVANA	exon	45327110	45328948	0	-	.	gene_id "ENSMUSG00000040364.9"; transcript_id "ENSMUST00000040636.9"; gene_type "protein_coding"; gene_name "Sec1"; transcript_type "protein_coding"; transcript_name "Sec1-201"; exon_number 4; exon_id "ENSMUSE00000506865.5"; level 2; protein_id "ENSMUSP00000045229.7"; transcript_support_level "1"; mgi_id "MGI:1928893"; tag "NAGNAG_splice_site"; tag "basic"; tag "Ensembl_canonical"; tag "GENCODE_Primary"; tag "appris_principal_1"; tag "CCDS"; ccdsid "CCDS71963.1"; havana_gene "OTTMUSG00000033563.1"; havana_transcript "OTTMUST00000084523.1";
chr7	ENSEMBL_gcm37	exon	45327110	45328948	11.7675422399476	-	.	gene_id "ENSMUSG00000040364.9"; transcript_id "ENSMUSG00000040364.9_tx_2"; exon_id "chr7_45327110_45328948_-"; exonnum "5"; txlen "2521";
chr7	ENSEMBL_gcm37	exon	45327110	45328948	1.15596054726853	-	.	gene_id "ENSMUSG00000040364.9"; transcript_id "ENSMUSG00000040364.9_tx_3"; exon_id "chr7_45327110_45328948_-"; exonnum "4"; txlen "2120";
chr7	ENSEMBL_gcm37	exon	45327110	45328948	0.192847912109785	-	.	gene_id "ENSMUSG00000040364.9"; transcript_id "ENSMUSG00000040364.9_tx_4"; exon_id "chr7_45327110_45328948_-"; exonnum "5"; txlen "2288";
chr7	HAVANA	gene	45327110	45343826	0	-	.	gene_id "ENSMUSG00000040364.9"; gene_type "protein_coding"; gene_name "Sec1"; level 2; mgi_id "MGI:1928893"; havana_gene "OTTMUSG00000033563.1";
chr7	HAVANA	transcript	45327110	45343826	0	-	.	gene_id "ENSMUSG00000040364.9"; transcript_id "ENSMUST00000040636.9"; gene_type "protein_coding"; gene_name "Sec1"; transcript_type "protein_coding"; transcript_name "Sec1-201"; level 2; protein_id "ENSMUSP00000045229.7"; transcript_support_level "1"; mgi_id "MGI:1928893"; tag "NAGNAG_splice_site"; tag "basic"; tag "Ensembl_canonical"; tag "GENCODE_Primary"; tag "appris_principal_1"; tag "CCDS"; ccdsid "CCDS71963.1"; havana_gene "OTTMUSG00000033563.1"; havana_transcript "OTTMUST00000084523.1";
chr7	HAVANA	stop_codon	45327876	45327878	0	-	0	gene_id "ENSMUSG00000040364.9"; transcript_id "ENSMUST00000040636.9"; gene_type "protein_coding"; gene_name "Sec1"; transcript_type "protein_coding"; transcript_name "Sec1-201"; exon_number 4; exon_id "ENSMUSE00000506865.5"; level 2; protein_id "ENSMUSP00000045229.7"; transcript_support_level "1"; mgi_id "MGI:1928893"; tag "NAGNAG_splice_site"; tag "basic"; tag "Ensembl_canonical"; tag "GENCODE_Primary"; tag "appris_principal_1"; tag "CCDS"; ccdsid "CCDS71963.1"; havana_gene "OTTMUSG00000033563.1"; havana_transcript "OTTMUST00000084523.1";
chr7	HAVANA	CDS	45327879	45328948	0	-	2	gene_id "ENSMUSG00000040364.9"; transcript_id "ENSMUST00000040636.9"; gene_type "protein_coding"; gene_name "Sec1"; transcript_type "protein_coding"; transcript_name "Sec1-201"; exon_number 4; exon_id "ENSMUSE00000506865.5"; level 2; protein_id "ENSMUSP00000045229.7"; transcript_support_level "1"; mgi_id "MGI:1928893"; tag "NAGNAG_splice_site"; tag "basic"; tag "Ensembl_canonical"; tag "GENCODE_Primary"; tag "appris_principal_1"; tag "CCDS"; ccdsid "CCDS71963.1"; havana_gene "OTTMUSG00000033563.1"; havana_transcript "OTTMUST00000084523.1";
chr7	HAVANA	CDS	45333604	45333700	0	-	0	gene_id "ENSMUSG00000040364.9"; transcript_id "ENSMUST00000040636.9"; gene_type "protein_coding"; gene_name "Sec1"; transcript_type "protein_coding"; transcript_name "Sec1-201"; exon_number 3; exon_id "ENSMUSE00000531766.2"; level 2; protein_id "ENSMUSP00000045229.7"; transcript_support_level "1"; mgi_id "MGI:1928893"; tag "NAGNAG_splice_site"; tag "basic"; tag "Ensembl_canonical"; tag "GENCODE_Primary"; tag "appris_principal_1"; tag "CCDS"; ccdsid "CCDS71963.1"; havana_gene "OTTMUSG00000033563.1"; havana_transcript "OTTMUST00000084523.1";
chr7	HAVANA	exon	45333604	45333715	0	-	.	gene_id "ENSMUSG00000040364.9"; transcript_id "ENSMUST00000040636.9"; gene_type "protein_coding"; gene_name "Sec1"; transcript_type "protein_coding"; transcript_name "Sec1-201"; exon_number 3; exon_id "ENSMUSE00000531766.2"; level 2; protein_id "ENSMUSP00000045229.7"; transcript_support_level "1"; mgi_id "MGI:1928893"; tag "NAGNAG_splice_site"; tag "basic"; tag "Ensembl_canonical"; tag "GENCODE_Primary"; tag "appris_principal_1"; tag "CCDS"; ccdsid "CCDS71963.1"; havana_gene "OTTMUSG00000033563.1"; havana_transcript "OTTMUST00000084523.1";
chr7	ENSEMBL_gcm37	exon	45333604	45333715	11.7675422399476	-	.	gene_id "ENSMUSG00000040364.9"; transcript_id "ENSMUSG00000040364.9_tx_2"; exon_id "chr7_45333604_45333715_-"; exonnum "4"; txlen "2521";
chr7	ENSEMBL_gcm37	exon	45333604	45333715	1.15596054726853	-	.	gene_id "ENSMUSG00000040364.9"; transcript_id "ENSMUSG00000040364.9_tx_3"; exon_id "chr7_45333604_45333715_-"; exonnum "3"; txlen "2120";
chr7	ENSEMBL_gcm37	exon	45333604	45333715	0.192847912109785	-	.	gene_id "ENSMUSG00000040364.9"; transcript_id "ENSMUSG00000040364.9_tx_4"; exon_id "chr7_45333604_45333715_-"; exonnum "4"; txlen "2288";
chr7	HAVANA	start_codon	45333698	45333700	0	-	0	gene_id "ENSMUSG00000040364.9"; transcript_id "ENSMUST00000040636.9"; gene_type "protein_coding"; gene_name "Sec1"; transcript_type "protein_coding"; transcript_name "Sec1-201"; exon_number 3; exon_id "ENSMUSE00000531766.2"; level 2; protein_id "ENSMUSP00000045229.7"; transcript_support_level "1"; mgi_id "MGI:1928893"; tag "NAGNAG_splice_site"; tag "basic"; tag "Ensembl_canonical"; tag "GENCODE_Primary"; tag "appris_principal_1"; tag "CCDS"; ccdsid "CCDS71963.1"; havana_gene "OTTMUSG00000033563.1"; havana_transcript "OTTMUST00000084523.1";
chr7	HAVANA	UTR	45333701	45333715	0	-	.	gene_id "ENSMUSG00000040364.9"; transcript_id "ENSMUST00000040636.9"; gene_type "protein_coding"; gene_name "Sec1"; transcript_type "protein_coding"; transcript_name "Sec1-201"; exon_number 3; exon_id "ENSMUSE00000531766.2"; level 2; protein_id "ENSMUSP00000045229.7"; transcript_support_level "1"; mgi_id "MGI:1928893"; tag "NAGNAG_splice_site"; tag "basic"; tag "Ensembl_canonical"; tag "GENCODE_Primary"; tag "appris_principal_1"; tag "CCDS"; ccdsid "CCDS71963.1"; havana_gene "OTTMUSG00000033563.1"; havana_transcript "OTTMUST00000084523.1";
chr7	sragcm37_mid	exon	45334119	45334169	11.7675422399476	-	.	gene_id "ENSMUSG00000040364.9"; transcript_id "ENSMUSG00000040364.9_tx_2"; exon_id "chr7_45334119_45334169_-"; exonnum "3"; txlen "2521";
chr7	sragcm37_mid	exon	45334119	45334169	0.192847912109785	-	.	gene_id "ENSMUSG00000040364.9"; transcript_id "ENSMUSG00000040364.9_tx_4"; exon_id "chr7_45334119_45334169_-"; exonnum "3"; txlen "2288";
chr7	sragcm37_mid	exon	45334119	45334197	1.15596054726853	-	.	gene_id "ENSMUSG00000040364.9"; transcript_id "ENSMUSG00000040364.9_tx_3"; exon_id "chr7_45334119_45334197_-"; exonnum "2"; txlen "2120";
chr7	HAVANA	exon	45334690	45334779	0	-	.	gene_id "ENSMUSG00000040364.9"; transcript_id "ENSMUST00000040636.9"; gene_type "protein_coding"; gene_name "Sec1"; transcript_type "protein_coding"; transcript_name "Sec1-201"; exon_number 2; exon_id "ENSMUSE00000531767.2"; level 2; protein_id "ENSMUSP00000045229.7"; transcript_support_level "1"; mgi_id "MGI:1928893"; tag "NAGNAG_splice_site"; tag "basic"; tag "Ensembl_canonical"; tag "GENCODE_Primary"; tag "appris_principal_1"; tag "CCDS"; ccdsid "CCDS71963.1"; havana_gene "OTTMUSG00000033563.1"; havana_transcript "OTTMUST00000084523.1";
chr7	HAVANA	UTR	45334690	45334779	0	-	.	gene_id "ENSMUSG00000040364.9"; transcript_id "ENSMUST00000040636.9"; gene_type "protein_coding"; gene_name "Sec1"; transcript_type "protein_coding"; transcript_name "Sec1-201"; exon_number 2; exon_id "ENSMUSE00000531767.2"; level 2; protein_id "ENSMUSP00000045229.7"; transcript_support_level "1"; mgi_id "MGI:1928893"; tag "NAGNAG_splice_site"; tag "basic"; tag "Ensembl_canonical"; tag "GENCODE_Primary"; tag "appris_principal_1"; tag "CCDS"; ccdsid "CCDS71963.1"; havana_gene "OTTMUSG00000033563.1"; havana_transcript "OTTMUST00000084523.1";
chr7	ENSEMBL_gcm37	exon	45334690	45334779	11.7675422399476	-	.	gene_id "ENSMUSG00000040364.9"; transcript_id "ENSMUSG00000040364.9_tx_2"; exon_id "chr7_45334690_45334779_-"; exonnum "2"; txlen "2521";
chr7	ENSEMBL_gcm37	exon	45334690	45334779	1.15596054726853	-	.	gene_id "ENSMUSG00000040364.9"; transcript_id "ENSMUSG00000040364.9_tx_3"; exon_id "chr7_45334690_45334779_-"; exonnum "1"; txlen "2120";
chr7	ENSEMBL_gcm37	exon	45334690	45334779	0.192847912109785	-	.	gene_id "ENSMUSG00000040364.9"; transcript_id "ENSMUSG00000040364.9_tx_4"; exon_id "chr7_45334690_45334779_-"; exonnum "2"; txlen "2288";
chr7	sragcm37_ss	exon	45338887	45339082	0.192847912109785	-	.	gene_id "ENSMUSG00000040364.9"; transcript_id "ENSMUSG00000040364.9_tx_4"; exon_id "chr7_45338887_45339082_-"; exonnum "1"; txlen "2288";
chr7	HAVANA	exon	45343398	45343826	0	-	.	gene_id "ENSMUSG00000040364.9"; transcript_id "ENSMUST00000040636.9"; gene_type "protein_coding"; gene_name "Sec1"; transcript_type "protein_coding"; transcript_name "Sec1-201"; exon_number 1; exon_id "ENSMUSE00000486345.6"; level 2; protein_id "ENSMUSP00000045229.7"; transcript_support_level "1"; mgi_id "MGI:1928893"; tag "NAGNAG_splice_site"; tag "basic"; tag "Ensembl_canonical"; tag "GENCODE_Primary"; tag "appris_principal_1"; tag "CCDS"; ccdsid "CCDS71963.1"; havana_gene "OTTMUSG00000033563.1"; havana_transcript "OTTMUST00000084523.1";
chr7	HAVANA	UTR	45343398	45343826	0	-	.	gene_id "ENSMUSG00000040364.9"; transcript_id "ENSMUST00000040636.9"; gene_type "protein_coding"; gene_name "Sec1"; transcript_type "protein_coding"; transcript_name "Sec1-201"; exon_number 1; exon_id "ENSMUSE00000486345.6"; level 2; protein_id "ENSMUSP00000045229.7"; transcript_support_level "1"; mgi_id "MGI:1928893"; tag "NAGNAG_splice_site"; tag "basic"; tag "Ensembl_canonical"; tag "GENCODE_Primary"; tag "appris_principal_1"; tag "CCDS"; ccdsid "CCDS71963.1"; havana_gene "OTTMUSG00000033563.1"; havana_transcript "OTTMUST00000084523.1";
chr7	ENSEMBL_gcm37	exon	45343398	45343826	11.7675422399476	-	.	gene_id "ENSMUSG00000040364.9"; transcript_id "ENSMUSG00000040364.9_tx_2"; exon_id "chr7_45343398_45343826_-"; exonnum "1"; txlen "2521";
chr7	HAVANA	UTR	45358891	45360151	0	-	.	gene_id "ENSMUSG00000057342.16"; transcript_id "ENSMUST00000107737.11"; gene_type "protein_coding"; gene_name "Sphk2"; transcript_type "protein_coding"; transcript_name "Sphk2-202"; exon_number 7; exon_id "ENSMUSE00000806965.4"; level 2; protein_id "ENSMUSP00000103366.3"; transcript_support_level "1"; mgi_id "MGI:1861380"; tag "basic"; tag "Ensembl_canonical"; tag "GENCODE_Primary"; tag "appris_principal_1"; tag "CCDS"; ccdsid "CCDS21261.1"; havana_gene "OTTMUSG00000023186.1"; havana_transcript "OTTMUST00000056092.1";
chr7	HAVANA	exon	45358891	45361235	0	-	.	gene_id "ENSMUSG00000057342.16"; transcript_id "ENSMUST00000107737.11"; gene_type "protein_coding"; gene_name "Sphk2"; transcript_type "protein_coding"; transcript_name "Sphk2-202"; exon_number 7; exon_id "ENSMUSE00000806965.4"; level 2; protein_id "ENSMUSP00000103366.3"; transcript_support_level "1"; mgi_id "MGI:1861380"; tag "basic"; tag "Ensembl_canonical"; tag "GENCODE_Primary"; tag "appris_principal_1"; tag "CCDS"; ccdsid "CCDS21261.1"; havana_gene "OTTMUSG00000023186.1"; havana_transcript "OTTMUST00000056092.1";
chr7	HAVANA	gene	45358891	45367426	0	-	.	gene_id "ENSMUSG00000057342.16"; gene_type "protein_coding"; gene_name "Sphk2"; level 2; mgi_id "MGI:1861380"; havana_gene "OTTMUSG00000023186.1";
chr7	HAVANA	transcript	45358891	45367426	0	-	.	gene_id "ENSMUSG00000057342.16"; transcript_id "ENSMUST00000107737.11"; gene_type "protein_coding"; gene_name "Sphk2"; transcript_type "protein_coding"; transcript_name "Sphk2-202"; level 2; protein_id "ENSMUSP00000103366.3"; transcript_support_level "1"; mgi_id "MGI:1861380"; tag "basic"; tag "Ensembl_canonical"; tag "GENCODE_Primary"; tag "appris_principal_1"; tag "CCDS"; ccdsid "CCDS21261.1"; havana_gene "OTTMUSG00000023186.1"; havana_transcript "OTTMUST00000056092.1";
chr7	HAVANA	UTR	45359691	45360151	0	-	.	gene_id "ENSMUSG00000057342.16"; transcript_id "ENSMUST00000210060.2"; gene_type "protein_coding"; gene_name "Sphk2"; transcript_type "protein_coding"; transcript_name "Sphk2-203"; exon_number 6; exon_id "ENSMUSE00001386265.2"; level 2; protein_id "ENSMUSP00000147391.2"; transcript_support_level "1"; mgi_id "MGI:1861380"; tag "alternative_5_UTR"; tag "basic"; tag "appris_principal_1"; tag "CCDS"; ccdsid "CCDS21261.1"; havana_gene "OTTMUSG00000023186.1"; havana_transcript "OTTMUST00000056094.1";
chr7	HAVANA	exon	45359691	45361235	0	-	.	gene_id "ENSMUSG00000057342.16"; transcript_id "ENSMUST00000210060.2"; gene_type "protein_coding"; gene_name "Sphk2"; transcript_type "protein_coding"; transcript_name "Sphk2-203"; exon_number 6; exon_id "ENSMUSE00001386265.2"; level 2; protein_id "ENSMUSP00000147391.2"; transcript_support_level "1"; mgi_id "MGI:1861380"; tag "alternative_5_UTR"; tag "basic"; tag "appris_principal_1"; tag "CCDS"; ccdsid "CCDS21261.1"; havana_gene "OTTMUSG00000023186.1"; havana_transcript "OTTMUST00000056094.1";
chr7	ENSEMBL_gcm37	exon	45359691	45361235	2.98357978496164	-	.	gene_id "ENSMUSG00000057342.16"; transcript_id "ENSMUSG00000057342.16_tx_4"; exon_id "chr7_45359691_45361235_-"; exonnum "8"; txlen "2798";
chr7	ENSEMBL_gcm37	exon	45359691	45361235	0.475841559609652	-	.	gene_id "ENSMUSG00000057342.16"; transcript_id "ENSMUSG00000057342.16_tx_5"; exon_id "chr7_45359691_45361235_-"; exonnum "8"; txlen "2782";
chr7	HAVANA	transcript	45359691	45367326	0	-	.	gene_id "ENSMUSG00000057342.16"; transcript_id "ENSMUST00000210060.2"; gene_type "protein_coding"; gene_name "Sphk2"; transcript_type "protein_coding"; transcript_name "Sphk2-203"; level 2; protein_id "ENSMUSP00000147391.2"; transcript_support_level "1"; mgi_id "MGI:1861380"; tag "alternative_5_UTR"; tag "basic"; tag "appris_principal_1"; tag "CCDS"; ccdsid "CCDS21261.1"; havana_gene "OTTMUSG00000023186.1"; havana_transcript "OTTMUST00000056094.1";
chr7	HAVANA	UTR	45359709	45360151	0	-	.	gene_id "ENSMUSG00000057342.16"; transcript_id "ENSMUST00000072836.7"; gene_type "protein_coding"; gene_name "Sphk2"; transcript_type "protein_coding"; transcript_name "Sphk2-201"; exon_number 6; exon_id "ENSMUSE00001387550.2"; level 2; protein_id "ENSMUSP00000072615.5"; transcript_support_level "1"; mgi_id "MGI:1861380"; tag "alternative_5_UTR"; tag "basic"; tag "appris_principal_1"; tag "CCDS"; ccdsid "CCDS21261.1"; havana_gene "OTTMUSG00000023186.1"; havana_transcript "OTTMUST00000056093.1";
chr7	HAVANA	exon	45359709	45361235	0	-	.	gene_id "ENSMUSG00000057342.16"; transcript_id "ENSMUST00000072836.7"; gene_type "protein_coding"; gene_name "Sphk2"; transcript_type "protein_coding"; transcript_name "Sphk2-201"; exon_number 6; exon_id "ENSMUSE00001387550.2"; level 2; protein_id "ENSMUSP00000072615.5"; transcript_support_level "1"; mgi_id "MGI:1861380"; tag "alternative_5_UTR"; tag "basic"; tag "appris_principal_1"; tag "CCDS"; ccdsid "CCDS21261.1"; havana_gene "OTTMUSG00000023186.1"; havana_transcript "OTTMUST00000056093.1";
chr7	HAVANA	transcript	45359709	45364631	0	-	.	gene_id "ENSMUSG00000057342.16"; transcript_id "ENSMUST00000072836.7"; gene_type "protein_coding"; gene_name "Sphk2"; transcript_type "protein_coding"; transcript_name "Sphk2-201"; level 2; protein_id "ENSMUSP00000072615.5"; transcript_support_level "1"; mgi_id "MGI:1861380"; tag "alternative_5_UTR"; tag "basic"; tag "appris_principal_1"; tag "CCDS"; ccdsid "CCDS21261.1"; havana_gene "OTTMUSG00000023186.1"; havana_transcript "OTTMUST00000056093.1";
chr7	HAVANA	stop_codon	45360149	45360151	0	-	0	gene_id "ENSMUSG00000057342.16"; transcript_id "ENSMUST00000107737.11"; gene_type "protein_coding"; gene_name "Sphk2"; transcript_type "protein_coding"; transcript_name "Sphk2-202"; exon_number 7; exon_id "ENSMUSE00000806965.4"; level 2; protein_id "ENSMUSP00000103366.3"; transcript_support_level "1"; mgi_id "MGI:1861380"; tag "basic"; tag "Ensembl_canonical"; tag "GENCODE_Primary"; tag "appris_principal_1"; tag "CCDS"; ccdsid "CCDS21261.1"; havana_gene "OTTMUSG00000023186.1"; havana_transcript "OTTMUST00000056092.1";
chr7	HAVANA	stop_codon	45360149	45360151	0	-	0	gene_id "ENSMUSG00000057342.16"; transcript_id "ENSMUST00000210060.2"; gene_type "protein_coding"; gene_name "Sphk2"; transcript_type "protein_coding"; transcript_name "Sphk2-203"; exon_number 6; exon_id "ENSMUSE00001386265.2"; level 2; protein_id "ENSMUSP00000147391.2"; transcript_support_level "1"; mgi_id "MGI:1861380"; tag "alternative_5_UTR"; tag "basic"; tag "appris_principal_1"; tag "CCDS"; ccdsid "CCDS21261.1"; havana_gene "OTTMUSG00000023186.1"; havana_transcript "OTTMUST00000056094.1";
chr7	HAVANA	stop_codon	45360149	45360151	0	-	0	gene_id "ENSMUSG00000057342.16"; transcript_id "ENSMUST00000072836.7"; gene_type "protein_coding"; gene_name "Sphk2"; transcript_type "protein_coding"; transcript_name "Sphk2-201"; exon_number 6; exon_id "ENSMUSE00001387550.2"; level 2; protein_id "ENSMUSP00000072615.5"; transcript_support_level "1"; mgi_id "MGI:1861380"; tag "alternative_5_UTR"; tag "basic"; tag "appris_principal_1"; tag "CCDS"; ccdsid "CCDS21261.1"; havana_gene "OTTMUSG00000023186.1"; havana_transcript "OTTMUST00000056093.1";
chr7	HAVANA	CDS	45360152	45361235	0	-	1	gene_id "ENSMUSG00000057342.16"; transcript_id "ENSMUST00000107737.11"; gene_type "protein_coding"; gene_name "Sphk2"; transcript_type "protein_coding"; transcript_name "Sphk2-202"; exon_number 7; exon_id "ENSMUSE00000806965.4"; level 2; protein_id "ENSMUSP00000103366.3"; transcript_support_level "1"; mgi_id "MGI:1861380"; tag "basic"; tag "Ensembl_canonical"; tag "GENCODE_Primary"; tag "appris_principal_1"; tag "CCDS"; ccdsid "CCDS21261.1"; havana_gene "OTTMUSG00000023186.1"; havana_transcript "OTTMUST00000056092.1";
chr7	HAVANA	CDS	45360152	45361235	0	-	1	gene_id "ENSMUSG00000057342.16"; transcript_id "ENSMUST00000210060.2"; gene_type "protein_coding"; gene_name "Sphk2"; transcript_type "protein_coding"; transcript_name "Sphk2-203"; exon_number 6; exon_id "ENSMUSE00001386265.2"; level 2; protein_id "ENSMUSP00000147391.2"; transcript_support_level "1"; mgi_id "MGI:1861380"; tag "alternative_5_UTR"; tag "basic"; tag "appris_principal_1"; tag "CCDS"; ccdsid "CCDS21261.1"; havana_gene "OTTMUSG00000023186.1"; havana_transcript "OTTMUST00000056094.1";
chr7	HAVANA	CDS	45360152	45361235	0	-	1	gene_id "ENSMUSG00000057342.16"; transcript_id "ENSMUST00000072836.7"; gene_type "protein_coding"; gene_name "Sphk2"; transcript_type "protein_coding"; transcript_name "Sphk2-201"; exon_number 6; exon_id "ENSMUSE00001387550.2"; level 2; protein_id "ENSMUSP00000072615.5"; transcript_support_level "1"; mgi_id "MGI:1861380"; tag "alternative_5_UTR"; tag "basic"; tag "appris_principal_1"; tag "CCDS"; ccdsid "CCDS21261.1"; havana_gene "OTTMUSG00000023186.1"; havana_transcript "OTTMUST00000056093.1";
chr7	HAVANA	exon	45361482	45361597	0	-	.	gene_id "ENSMUSG00000057342.16"; transcript_id "ENSMUST00000107737.11"; gene_type "protein_coding"; gene_name "Sphk2"; transcript_type "protein_coding"; transcript_name "Sphk2-202"; exon_number 6; exon_id "ENSMUSE00000531753.2"; level 2; protein_id "ENSMUSP00000103366.3"; transcript_support_level "1"; mgi_id "MGI:1861380"; tag "basic"; tag "Ensembl_canonical"; tag "GENCODE_Primary"; tag "appris_principal_1"; tag "CCDS"; ccdsid "CCDS21261.1"; havana_gene "OTTMUSG00000023186.1"; havana_transcript "OTTMUST00000056092.1";
chr7	HAVANA	CDS	45361482	45361597	0	-	0	gene_id "ENSMUSG00000057342.16"; transcript_id "ENSMUST00000107737.11"; gene_type "protein_coding"; gene_name "Sphk2"; transcript_type "protein_coding"; transcript_name "Sphk2-202"; exon_number 6; exon_id "ENSMUSE00000531753.2"; level 2; protein_id "ENSMUSP00000103366.3"; transcript_support_level "1"; mgi_id "MGI:1861380"; tag "basic"; tag "Ensembl_canonical"; tag "GENCODE_Primary"; tag "appris_principal_1"; tag "CCDS"; ccdsid "CCDS21261.1"; havana_gene "OTTMUSG00000023186.1"; havana_transcript "OTTMUST00000056092.1";
chr7	HAVANA	exon	45361482	45361597	0	-	.	gene_id "ENSMUSG00000057342.16"; transcript_id "ENSMUST00000210060.2"; gene_type "protein_coding"; gene_name "Sphk2"; transcript_type "protein_coding"; transcript_name "Sphk2-203"; exon_number 5; exon_id "ENSMUSE00000531753.2"; level 2; protein_id "ENSMUSP00000147391.2"; transcript_support_level "1"; mgi_id "MGI:1861380"; tag "alternative_5_UTR"; tag "basic"; tag "appris_principal_1"; tag "CCDS"; ccdsid "CCDS21261.1"; havana_gene "OTTMUSG00000023186.1"; havana_transcript "OTTMUST00000056094.1";
chr7	HAVANA	CDS	45361482	45361597	0	-	0	gene_id "ENSMUSG00000057342.16"; transcript_id "ENSMUST00000210060.2"; gene_type "protein_coding"; gene_name "Sphk2"; transcript_type "protein_coding"; transcript_name "Sphk2-203"; exon_number 5; exon_id "ENSMUSE00000531753.2"; level 2; protein_id "ENSMUSP00000147391.2"; transcript_support_level "1"; mgi_id "MGI:1861380"; tag "alternative_5_UTR"; tag "basic"; tag "appris_principal_1"; tag "CCDS"; ccdsid "CCDS21261.1"; havana_gene "OTTMUSG00000023186.1"; havana_transcript "OTTMUST00000056094.1";
chr7	HAVANA	exon	45361482	45361597	0	-	.	gene_id "ENSMUSG00000057342.16"; transcript_id "ENSMUST00000072836.7"; gene_type "protein_coding"; gene_name "Sphk2"; transcript_type "protein_coding"; transcript_name "Sphk2-201"; exon_number 5; exon_id "ENSMUSE00000531753.2"; level 2; protein_id "ENSMUSP00000072615.5"; transcript_support_level "1"; mgi_id "MGI:1861380"; tag "alternative_5_UTR"; tag "basic"; tag "appris_principal_1"; tag "CCDS"; ccdsid "CCDS21261.1"; havana_gene "OTTMUSG00000023186.1"; havana_transcript "OTTMUST00000056093.1";
chr7	HAVANA	CDS	45361482	45361597	0	-	0	gene_id "ENSMUSG00000057342.16"; transcript_id "ENSMUST00000072836.7"; gene_type "protein_coding"; gene_name "Sphk2"; transcript_type "protein_coding"; transcript_name "Sphk2-201"; exon_number 5; exon_id "ENSMUSE00000531753.2"; level 2; protein_id "ENSMUSP00000072615.5"; transcript_support_level "1"; mgi_id "MGI:1861380"; tag "alternative_5_UTR"; tag "basic"; tag "appris_principal_1"; tag "CCDS"; ccdsid "CCDS21261.1"; havana_gene "OTTMUSG00000023186.1"; havana_transcript "OTTMUST00000056093.1";
chr7	HAVANA	exon	45361482	45361597	0	-	.	gene_id "ENSMUSG00000057342.16"; transcript_id "ENSMUST00000211340.2"; gene_type "protein_coding"; gene_name "Sphk2"; transcript_type "protein_coding"; transcript_name "Sphk2-204"; exon_number 3; exon_id "ENSMUSE00000531753.2"; level 2; protein_id "ENSMUSP00000147787.2"; transcript_support_level "5"; mgi_id "MGI:1861380"; tag "not_organism_supported"; tag "mRNA_start_NF"; tag "mRNA_end_NF"; tag "cds_start_NF"; tag "cds_end_NF"; havana_gene "OTTMUSG00000023186.1"; havana_transcript "OTTMUST00000147256.1";
chr7	HAVANA	CDS	45361482	45361597	0	-	0	gene_id "ENSMUSG00000057342.16"; transcript_id "ENSMUST00000211340.2"; gene_type "protein_coding"; gene_name "Sphk2"; transcript_type "protein_coding"; transcript_name "Sphk2-204"; exon_number 3; exon_id "ENSMUSE00000531753.2"; level 2; protein_id "ENSMUSP00000147787.2"; transcript_support_level "5"; mgi_id "MGI:1861380"; tag "not_organism_supported"; tag "mRNA_start_NF"; tag "mRNA_end_NF"; tag "cds_start_NF"; tag "cds_end_NF"; havana_gene "OTTMUSG00000023186.1"; havana_transcript "OTTMUST00000147256.1";
chr7	ENSEMBL_gcm37	exon	45361482	45361597	2.98357978496164	-	.	gene_id "ENSMUSG00000057342.16"; transcript_id "ENSMUSG00000057342.16_tx_4"; exon_id "chr7_45361482_45361597_-"; exonnum "7"; txlen "2798";
chr7	ENSEMBL_gcm37	exon	45361482	45361597	0.475841559609652	-	.	gene_id "ENSMUSG00000057342.16"; transcript_id "ENSMUSG00000057342.16_tx_5"; exon_id "chr7_45361482_45361597_-"; exonnum "7"; txlen "2782";
chr7	HAVANA	transcript	45361482	45362867	0	-	.	gene_id "ENSMUSG00000057342.16"; transcript_id "ENSMUST00000211340.2"; gene_type "protein_coding"; gene_name "Sphk2"; transcript_type "protein_coding"; transcript_name "Sphk2-204"; level 2; protein_id "ENSMUSP00000147787.2"; transcript_support_level "5"; mgi_id "MGI:1861380"; tag "not_organism_supported"; tag "mRNA_start_NF"; tag "mRNA_end_NF"; tag "cds_start_NF"; tag "cds_end_NF"; havana_gene "OTTMUSG00000023186.1"; havana_transcript "OTTMUST00000147256.1";
chr7	HAVANA	exon	45361681	45361775	0	-	.	gene_id "ENSMUSG00000057342.16"; transcript_id "ENSMUST00000107737.11"; gene_type "protein_coding"; gene_name "Sphk2"; transcript_type "protein_coding"; transcript_name "Sphk2-202"; exon_number 5; exon_id "ENSMUSE00000486039.3"; level 2; protein_id "ENSMUSP00000103366.3"; transcript_support_level "1"; mgi_id "MGI:1861380"; tag "basic"; tag "Ensembl_canonical"; tag "GENCODE_Primary"; tag "appris_principal_1"; tag "CCDS"; ccdsid "CCDS21261.1"; havana_gene "OTTMUSG00000023186.1"; havana_transcript "OTTMUST00000056092.1";
chr7	HAVANA	CDS	45361681	45361775	0	-	2	gene_id "ENSMUSG00000057342.16"; transcript_id "ENSMUST00000107737.11"; gene_type "protein_coding"; gene_name "Sphk2"; transcript_type "protein_coding"; transcript_name "Sphk2-202"; exon_number 5; exon_id "ENSMUSE00000486039.3"; level 2; protein_id "ENSMUSP00000103366.3"; transcript_support_level "1"; mgi_id "MGI:1861380"; tag "basic"; tag "Ensembl_canonical"; tag "GENCODE_Primary"; tag "appris_principal_1"; tag "CCDS"; ccdsid "CCDS21261.1"; havana_gene "OTTMUSG00000023186.1"; havana_transcript "OTTMUST00000056092.1";
chr7	HAVANA	exon	45361681	45361775	0	-	.	gene_id "ENSMUSG00000057342.16"; transcript_id "ENSMUST00000210060.2"; gene_type "protein_coding"; gene_name "Sphk2"; transcript_type "protein_coding"; transcript_name "Sphk2-203"; exon_number 4; exon_id "ENSMUSE00000486039.3"; level 2; protein_id "ENSMUSP00000147391.2"; transcript_support_level "1"; mgi_id "MGI:1861380"; tag "alternative_5_UTR"; tag "basic"; tag "appris_principal_1"; tag "CCDS"; ccdsid "CCDS21261.1"; havana_gene "OTTMUSG00000023186.1"; havana_transcript "OTTMUST00000056094.1";
chr7	HAVANA	CDS	45361681	45361775	0	-	2	gene_id "ENSMUSG00000057342.16"; transcript_id "ENSMUST00000210060.2"; gene_type "protein_coding"; gene_name "Sphk2"; transcript_type "protein_coding"; transcript_name "Sphk2-203"; exon_number 4; exon_id "ENSMUSE00000486039.3"; level 2; protein_id "ENSMUSP00000147391.2"; transcript_support_level "1"; mgi_id "MGI:1861380"; tag "alternative_5_UTR"; tag "basic"; tag "appris_principal_1"; tag "CCDS"; ccdsid "CCDS21261.1"; havana_gene "OTTMUSG00000023186.1"; havana_transcript "OTTMUST00000056094.1";
chr7	HAVANA	exon	45361681	45361775	0	-	.	gene_id "ENSMUSG00000057342.16"; transcript_id "ENSMUST00000072836.7"; gene_type "protein_coding"; gene_name "Sphk2"; transcript_type "protein_coding"; transcript_name "Sphk2-201"; exon_number 4; exon_id "ENSMUSE00000486039.3"; level 2; protein_id "ENSMUSP00000072615.5"; transcript_support_level "1"; mgi_id "MGI:1861380"; tag "alternative_5_UTR"; tag "basic"; tag "appris_principal_1"; tag "CCDS"; ccdsid "CCDS21261.1"; havana_gene "OTTMUSG00000023186.1"; havana_transcript "OTTMUST00000056093.1";
chr7	HAVANA	CDS	45361681	45361775	0	-	2	gene_id "ENSMUSG00000057342.16"; transcript_id "ENSMUST00000072836.7"; gene_type "protein_coding"; gene_name "Sphk2"; transcript_type "protein_coding"; transcript_name "Sphk2-201"; exon_number 4; exon_id "ENSMUSE00000486039.3"; level 2; protein_id "ENSMUSP00000072615.5"; transcript_support_level "1"; mgi_id "MGI:1861380"; tag "alternative_5_UTR"; tag "basic"; tag "appris_principal_1"; tag "CCDS"; ccdsid "CCDS21261.1"; havana_gene "OTTMUSG00000023186.1"; havana_transcript "OTTMUST00000056093.1";
chr7	HAVANA	exon	45361681	45361775	0	-	.	gene_id "ENSMUSG00000057342.16"; transcript_id "ENSMUST00000211340.2"; gene_type "protein_coding"; gene_name "Sphk2"; transcript_type "protein_coding"; transcript_name "Sphk2-204"; exon_number 2; exon_id "ENSMUSE00000486039.3"; level 2; protein_id "ENSMUSP00000147787.2"; transcript_support_level "5"; mgi_id "MGI:1861380"; tag "not_organism_supported"; tag "mRNA_start_NF"; tag "mRNA_end_NF"; tag "cds_start_NF"; tag "cds_end_NF"; havana_gene "OTTMUSG00000023186.1"; havana_transcript "OTTMUST00000147256.1";
chr7	HAVANA	CDS	45361681	45361775	0	-	2	gene_id "ENSMUSG00000057342.16"; transcript_id "ENSMUST00000211340.2"; gene_type "protein_coding"; gene_name "Sphk2"; transcript_type "protein_coding"; transcript_name "Sphk2-204"; exon_number 2; exon_id "ENSMUSE00000486039.3"; level 2; protein_id "ENSMUSP00000147787.2"; transcript_support_level "5"; mgi_id "MGI:1861380"; tag "not_organism_supported"; tag "mRNA_start_NF"; tag "mRNA_end_NF"; tag "cds_start_NF"; tag "cds_end_NF"; havana_gene "OTTMUSG00000023186.1"; havana_transcript "OTTMUST00000147256.1";
chr7	ENSEMBL_gcm37	exon	45361681	45361775	2.98357978496164	-	.	gene_id "ENSMUSG00000057342.16"; transcript_id "ENSMUSG00000057342.16_tx_4"; exon_id "chr7_45361681_45361775_-"; exonnum "6"; txlen "2798";
chr7	ENSEMBL_gcm37	exon	45361681	45361775	0.475841559609652	-	.	gene_id "ENSMUSG00000057342.16"; transcript_id "ENSMUSG00000057342.16_tx_5"; exon_id "chr7_45361681_45361775_-"; exonnum "6"; txlen "2782";
chr7	HAVANA	exon	45361880	45362029	0	-	.	gene_id "ENSMUSG00000057342.16"; transcript_id "ENSMUST00000107737.11"; gene_type "protein_coding"; gene_name "Sphk2"; transcript_type "protein_coding"; transcript_name "Sphk2-202"; exon_number 4; exon_id "ENSMUSE00000487848.3"; level 2; protein_id "ENSMUSP00000103366.3"; transcript_support_level "1"; mgi_id "MGI:1861380"; tag "basic"; tag "Ensembl_canonical"; tag "GENCODE_Primary"; tag "appris_principal_1"; tag "CCDS"; ccdsid "CCDS21261.1"; havana_gene "OTTMUSG00000023186.1"; havana_transcript "OTTMUST00000056092.1";
chr7	HAVANA	CDS	45361880	45362029	0	-	2	gene_id "ENSMUSG00000057342.16"; transcript_id "ENSMUST00000107737.11"; gene_type "protein_coding"; gene_name "Sphk2"; transcript_type "protein_coding"; transcript_name "Sphk2-202"; exon_number 4; exon_id "ENSMUSE00000487848.3"; level 2; protein_id "ENSMUSP00000103366.3"; transcript_support_level "1"; mgi_id "MGI:1861380"; tag "basic"; tag "Ensembl_canonical"; tag "GENCODE_Primary"; tag "appris_principal_1"; tag "CCDS"; ccdsid "CCDS21261.1"; havana_gene "OTTMUSG00000023186.1"; havana_transcript "OTTMUST00000056092.1";
chr7	HAVANA	exon	45361880	45362029	0	-	.	gene_id "ENSMUSG00000057342.16"; transcript_id "ENSMUST00000210060.2"; gene_type "protein_coding"; gene_name "Sphk2"; transcript_type "protein_coding"; transcript_name "Sphk2-203"; exon_number 3; exon_id "ENSMUSE00000487848.3"; level 2; protein_id "ENSMUSP00000147391.2"; transcript_support_level "1"; mgi_id "MGI:1861380"; tag "alternative_5_UTR"; tag "basic"; tag "appris_principal_1"; tag "CCDS"; ccdsid "CCDS21261.1"; havana_gene "OTTMUSG00000023186.1"; havana_transcript "OTTMUST00000056094.1";
chr7	HAVANA	CDS	45361880	45362029	0	-	2	gene_id "ENSMUSG00000057342.16"; transcript_id "ENSMUST00000210060.2"; gene_type "protein_coding"; gene_name "Sphk2"; transcript_type "protein_coding"; transcript_name "Sphk2-203"; exon_number 3; exon_id "ENSMUSE00000487848.3"; level 2; protein_id "ENSMUSP00000147391.2"; transcript_support_level "1"; mgi_id "MGI:1861380"; tag "alternative_5_UTR"; tag "basic"; tag "appris_principal_1"; tag "CCDS"; ccdsid "CCDS21261.1"; havana_gene "OTTMUSG00000023186.1"; havana_transcript "OTTMUST00000056094.1";
chr7	HAVANA	exon	45361880	45362029	0	-	.	gene_id "ENSMUSG00000057342.16"; transcript_id "ENSMUST00000072836.7"; gene_type "protein_coding"; gene_name "Sphk2"; transcript_type "protein_coding"; transcript_name "Sphk2-201"; exon_number 3; exon_id "ENSMUSE00000487848.3"; level 2; protein_id "ENSMUSP00000072615.5"; transcript_support_level "1"; mgi_id "MGI:1861380"; tag "alternative_5_UTR"; tag "basic"; tag "appris_principal_1"; tag "CCDS"; ccdsid "CCDS21261.1"; havana_gene "OTTMUSG00000023186.1"; havana_transcript "OTTMUST00000056093.1";
chr7	HAVANA	CDS	45361880	45362029	0	-	2	gene_id "ENSMUSG00000057342.16"; transcript_id "ENSMUST00000072836.7"; gene_type "protein_coding"; gene_name "Sphk2"; transcript_type "protein_coding"; transcript_name "Sphk2-201"; exon_number 3; exon_id "ENSMUSE00000487848.3"; level 2; protein_id "ENSMUSP00000072615.5"; transcript_support_level "1"; mgi_id "MGI:1861380"; tag "alternative_5_UTR"; tag "basic"; tag "appris_principal_1"; tag "CCDS"; ccdsid "CCDS21261.1"; havana_gene "OTTMUSG00000023186.1"; havana_transcript "OTTMUST00000056093.1";
chr7	ENSEMBL_gcm37	exon	45361880	45362029	2.98357978496164	-	.	gene_id "ENSMUSG00000057342.16"; transcript_id "ENSMUSG00000057342.16_tx_4"; exon_id "chr7_45361880_45362029_-"; exonnum "5"; txlen "2798";
chr7	ENSEMBL_gcm37	exon	45361880	45362029	0.475841559609652	-	.	gene_id "ENSMUSG00000057342.16"; transcript_id "ENSMUSG00000057342.16_tx_5"; exon_id "chr7_45361880_45362029_-"; exonnum "5"; txlen "2782";
chr7	HAVANA	exon	45362684	45362867	0	-	.	gene_id "ENSMUSG00000057342.16"; transcript_id "ENSMUST00000211340.2"; gene_type "protein_coding"; gene_name "Sphk2"; transcript_type "protein_coding"; transcript_name "Sphk2-204"; exon_number 1; exon_id "ENSMUSE00001385167.2"; level 2; protein_id "ENSMUSP00000147787.2"; transcript_support_level "5"; mgi_id "MGI:1861380"; tag "not_organism_supported"; tag "mRNA_start_NF"; tag "mRNA_end_NF"; tag "cds_start_NF"; tag "cds_end_NF"; havana_gene "OTTMUSG00000023186.1"; havana_transcript "OTTMUST00000147256.1";
chr7	HAVANA	CDS	45362684	45362867	0	-	0	gene_id "ENSMUSG00000057342.16"; transcript_id "ENSMUST00000211340.2"; gene_type "protein_coding"; gene_name "Sphk2"; transcript_type "protein_coding"; transcript_name "Sphk2-204"; exon_number 1; exon_id "ENSMUSE00001385167.2"; level 2; protein_id "ENSMUSP00000147787.2"; transcript_support_level "5"; mgi_id "MGI:1861380"; tag "not_organism_supported"; tag "mRNA_start_NF"; tag "mRNA_end_NF"; tag "cds_start_NF"; tag "cds_end_NF"; havana_gene "OTTMUSG00000023186.1"; havana_transcript "OTTMUST00000147256.1";
chr7	HAVANA	CDS	45362684	45363089	0	-	0	gene_id "ENSMUSG00000057342.16"; transcript_id "ENSMUST00000107737.11"; gene_type "protein_coding"; gene_name "Sphk2"; transcript_type "protein_coding"; transcript_name "Sphk2-202"; exon_number 3; exon_id "ENSMUSE00000487246.3"; level 2; protein_id "ENSMUSP00000103366.3"; transcript_support_level "1"; mgi_id "MGI:1861380"; tag "basic"; tag "Ensembl_canonical"; tag "GENCODE_Primary"; tag "appris_principal_1"; tag "CCDS"; ccdsid "CCDS21261.1"; havana_gene "OTTMUSG00000023186.1"; havana_transcript "OTTMUST00000056092.1";
chr7	HAVANA	CDS	45362684	45363089	0	-	0	gene_id "ENSMUSG00000057342.16"; transcript_id "ENSMUST00000210060.2"; gene_type "protein_coding"; gene_name "Sphk2"; transcript_type "protein_coding"; transcript_name "Sphk2-203"; exon_number 2; exon_id "ENSMUSE00000487246.3"; level 2; protein_id "ENSMUSP00000147391.2"; transcript_support_level "1"; mgi_id "MGI:1861380"; tag "alternative_5_UTR"; tag "basic"; tag "appris_principal_1"; tag "CCDS"; ccdsid "CCDS21261.1"; havana_gene "OTTMUSG00000023186.1"; havana_transcript "OTTMUST00000056094.1";
chr7	HAVANA	CDS	45362684	45363089	0	-	0	gene_id "ENSMUSG00000057342.16"; transcript_id "ENSMUST00000072836.7"; gene_type "protein_coding"; gene_name "Sphk2"; transcript_type "protein_coding"; transcript_name "Sphk2-201"; exon_number 2; exon_id "ENSMUSE00000487246.3"; level 2; protein_id "ENSMUSP00000072615.5"; transcript_support_level "1"; mgi_id "MGI:1861380"; tag "alternative_5_UTR"; tag "basic"; tag "appris_principal_1"; tag "CCDS"; ccdsid "CCDS21261.1"; havana_gene "OTTMUSG00000023186.1"; havana_transcript "OTTMUST00000056093.1";
chr7	HAVANA	exon	45362684	45363152	0	-	.	gene_id "ENSMUSG00000057342.16"; transcript_id "ENSMUST00000107737.11"; gene_type "protein_coding"; gene_name "Sphk2"; transcript_type "protein_coding"; transcript_name "Sphk2-202"; exon_number 3; exon_id "ENSMUSE00000487246.3"; level 2; protein_id "ENSMUSP00000103366.3"; transcript_support_level "1"; mgi_id "MGI:1861380"; tag "basic"; tag "Ensembl_canonical"; tag "GENCODE_Primary"; tag "appris_principal_1"; tag "CCDS"; ccdsid "CCDS21261.1"; havana_gene "OTTMUSG00000023186.1"; havana_transcript "OTTMUST00000056092.1";
chr7	HAVANA	exon	45362684	45363152	0	-	.	gene_id "ENSMUSG00000057342.16"; transcript_id "ENSMUST00000210060.2"; gene_type "protein_coding"; gene_name "Sphk2"; transcript_type "protein_coding"; transcript_name "Sphk2-203"; exon_number 2; exon_id "ENSMUSE00000487246.3"; level 2; protein_id "ENSMUSP00000147391.2"; transcript_support_level "1"; mgi_id "MGI:1861380"; tag "alternative_5_UTR"; tag "basic"; tag "appris_principal_1"; tag "CCDS"; ccdsid "CCDS21261.1"; havana_gene "OTTMUSG00000023186.1"; havana_transcript "OTTMUST00000056094.1";
chr7	HAVANA	exon	45362684	45363152	0	-	.	gene_id "ENSMUSG00000057342.16"; transcript_id "ENSMUST00000072836.7"; gene_type "protein_coding"; gene_name "Sphk2"; transcript_type "protein_coding"; transcript_name "Sphk2-201"; exon_number 2; exon_id "ENSMUSE00000487246.3"; level 2; protein_id "ENSMUSP00000072615.5"; transcript_support_level "1"; mgi_id "MGI:1861380"; tag "alternative_5_UTR"; tag "basic"; tag "appris_principal_1"; tag "CCDS"; ccdsid "CCDS21261.1"; havana_gene "OTTMUSG00000023186.1"; havana_transcript "OTTMUST00000056093.1";
chr7	ENSEMBL_gcm37	exon	45362684	45363152	2.98357978496164	-	.	gene_id "ENSMUSG00000057342.16"; transcript_id "ENSMUSG00000057342.16_tx_4"; exon_id "chr7_45362684_45363152_-"; exonnum "4"; txlen "2798";
chr7	ENSEMBL_gcm37	exon	45362684	45363152	0.475841559609652	-	.	gene_id "ENSMUSG00000057342.16"; transcript_id "ENSMUSG00000057342.16_tx_5"; exon_id "chr7_45362684_45363152_-"; exonnum "4"; txlen "2782";
chr7	HAVANA	start_codon	45363087	45363089	0	-	0	gene_id "ENSMUSG00000057342.16"; transcript_id "ENSMUST00000107737.11"; gene_type "protein_coding"; gene_name "Sphk2"; transcript_type "protein_coding"; transcript_name "Sphk2-202"; exon_number 3; exon_id "ENSMUSE00000487246.3"; level 2; protein_id "ENSMUSP00000103366.3"; transcript_support_level "1"; mgi_id "MGI:1861380"; tag "basic"; tag "Ensembl_canonical"; tag "GENCODE_Primary"; tag "appris_principal_1"; tag "CCDS"; ccdsid "CCDS21261.1"; havana_gene "OTTMUSG00000023186.1"; havana_transcript "OTTMUST00000056092.1";
chr7	HAVANA	start_codon	45363087	45363089	0	-	0	gene_id "ENSMUSG00000057342.16"; transcript_id "ENSMUST00000210060.2"; gene_type "protein_coding"; gene_name "Sphk2"; transcript_type "protein_coding"; transcript_name "Sphk2-203"; exon_number 2; exon_id "ENSMUSE00000487246.3"; level 2; protein_id "ENSMUSP00000147391.2"; transcript_support_level "1"; mgi_id "MGI:1861380"; tag "alternative_5_UTR"; tag "basic"; tag "appris_principal_1"; tag "CCDS"; ccdsid "CCDS21261.1"; havana_gene "OTTMUSG00000023186.1"; havana_transcript "OTTMUST00000056094.1";
chr7	HAVANA	start_codon	45363087	45363089	0	-	0	gene_id "ENSMUSG00000057342.16"; transcript_id "ENSMUST00000072836.7"; gene_type "protein_coding"; gene_name "Sphk2"; transcript_type "protein_coding"; transcript_name "Sphk2-201"; exon_number 2; exon_id "ENSMUSE00000487246.3"; level 2; protein_id "ENSMUSP00000072615.5"; transcript_support_level "1"; mgi_id "MGI:1861380"; tag "alternative_5_UTR"; tag "basic"; tag "appris_principal_1"; tag "CCDS"; ccdsid "CCDS21261.1"; havana_gene "OTTMUSG00000023186.1"; havana_transcript "OTTMUST00000056093.1";
chr7	HAVANA	UTR	45363090	45363152	0	-	.	gene_id "ENSMUSG00000057342.16"; transcript_id "ENSMUST00000107737.11"; gene_type "protein_coding"; gene_name "Sphk2"; transcript_type "protein_coding"; transcript_name "Sphk2-202"; exon_number 3; exon_id "ENSMUSE00000487246.3"; level 2; protein_id "ENSMUSP00000103366.3"; transcript_support_level "1"; mgi_id "MGI:1861380"; tag "basic"; tag "Ensembl_canonical"; tag "GENCODE_Primary"; tag "appris_principal_1"; tag "CCDS"; ccdsid "CCDS21261.1"; havana_gene "OTTMUSG00000023186.1"; havana_transcript "OTTMUST00000056092.1";
chr7	HAVANA	UTR	45363090	45363152	0	-	.	gene_id "ENSMUSG00000057342.16"; transcript_id "ENSMUST00000210060.2"; gene_type "protein_coding"; gene_name "Sphk2"; transcript_type "protein_coding"; transcript_name "Sphk2-203"; exon_number 2; exon_id "ENSMUSE00000487246.3"; level 2; protein_id "ENSMUSP00000147391.2"; transcript_support_level "1"; mgi_id "MGI:1861380"; tag "alternative_5_UTR"; tag "basic"; tag "appris_principal_1"; tag "CCDS"; ccdsid "CCDS21261.1"; havana_gene "OTTMUSG00000023186.1"; havana_transcript "OTTMUST00000056094.1";
chr7	HAVANA	UTR	45363090	45363152	0	-	.	gene_id "ENSMUSG00000057342.16"; transcript_id "ENSMUST00000072836.7"; gene_type "protein_coding"; gene_name "Sphk2"; transcript_type "protein_coding"; transcript_name "Sphk2-201"; exon_number 2; exon_id "ENSMUSE00000487246.3"; level 2; protein_id "ENSMUSP00000072615.5"; transcript_support_level "1"; mgi_id "MGI:1861380"; tag "alternative_5_UTR"; tag "basic"; tag "appris_principal_1"; tag "CCDS"; ccdsid "CCDS21261.1"; havana_gene "OTTMUSG00000023186.1"; havana_transcript "OTTMUST00000056093.1";
chr7	HAVANA	exon	45364021	45364631	0	-	.	gene_id "ENSMUSG00000057342.16"; transcript_id "ENSMUST00000072836.7"; gene_type "protein_coding"; gene_name "Sphk2"; transcript_type "protein_coding"; transcript_name "Sphk2-201"; exon_number 1; exon_id "ENSMUSE00000634780.2"; level 2; protein_id "ENSMUSP00000072615.5"; transcript_support_level "1"; mgi_id "MGI:1861380"; tag "alternative_5_UTR"; tag "basic"; tag "appris_principal_1"; tag "CCDS"; ccdsid "CCDS21261.1"; havana_gene "OTTMUSG00000023186.1"; havana_transcript "OTTMUST00000056093.1";
chr7	HAVANA	UTR	45364021	45364631	0	-	.	gene_id "ENSMUSG00000057342.16"; transcript_id "ENSMUST00000072836.7"; gene_type "protein_coding"; gene_name "Sphk2"; transcript_type "protein_coding"; transcript_name "Sphk2-201"; exon_number 1; exon_id "ENSMUSE00000634780.2"; level 2; protein_id "ENSMUSP00000072615.5"; transcript_support_level "1"; mgi_id "MGI:1861380"; tag "alternative_5_UTR"; tag "basic"; tag "appris_principal_1"; tag "CCDS"; ccdsid "CCDS21261.1"; havana_gene "OTTMUSG00000023186.1"; havana_transcript "OTTMUST00000056093.1";
chr7	sragcm37_es	exon	45365118	45365413	2.2369811786409	-	.	gene_id "sragcm37_gene_45838"; transcript_id "sragcm37_gene_45838_tx_1"; exon_id "chr7_45365118_45365413_-"; exonnum "2"; txlen "604";
chr7	sragcm37_ss	exon	45365439	45365746	2.2369811786409	-	.	gene_id "sragcm37_gene_45838"; transcript_id "sragcm37_gene_45838_tx_1"; exon_id "chr7_45365439_45365746_-"; exonnum "1"; txlen "604";
chr7	HAVANA	exon	45366417	45366487	0	-	.	gene_id "ENSMUSG00000057342.16"; transcript_id "ENSMUST00000107737.11"; gene_type "protein_coding"; gene_name "Sphk2"; transcript_type "protein_coding"; transcript_name "Sphk2-202"; exon_number 2; exon_id "ENSMUSE00001383068.2"; level 2; protein_id "ENSMUSP00000103366.3"; transcript_support_level "1"; mgi_id "MGI:1861380"; tag "basic"; tag "Ensembl_canonical"; tag "GENCODE_Primary"; tag "appris_principal_1"; tag "CCDS"; ccdsid "CCDS21261.1"; havana_gene "OTTMUSG00000023186.1"; havana_transcript "OTTMUST00000056092.1";
chr7	HAVANA	UTR	45366417	45366487	0	-	.	gene_id "ENSMUSG00000057342.16"; transcript_id "ENSMUST00000107737.11"; gene_type "protein_coding"; gene_name "Sphk2"; transcript_type "protein_coding"; transcript_name "Sphk2-202"; exon_number 2; exon_id "ENSMUSE00001383068.2"; level 2; protein_id "ENSMUSP00000103366.3"; transcript_support_level "1"; mgi_id "MGI:1861380"; tag "basic"; tag "Ensembl_canonical"; tag "GENCODE_Primary"; tag "appris_principal_1"; tag "CCDS"; ccdsid "CCDS21261.1"; havana_gene "OTTMUSG00000023186.1"; havana_transcript "OTTMUST00000056092.1";
chr7	ENSEMBL_gcm37	exon	45366417	45366487	2.98357978496164	-	.	gene_id "ENSMUSG00000057342.16"; transcript_id "ENSMUSG00000057342.16_tx_4"; exon_id "chr7_45366417_45366487_-"; exonnum "3"; txlen "2798";
chr7	ENSEMBL_gcm37	exon	45366417	45366487	0.475841559609652	-	.	gene_id "ENSMUSG00000057342.16"; transcript_id "ENSMUSG00000057342.16_tx_5"; exon_id "chr7_45366417_45366487_-"; exonnum "3"; txlen "2782";
chr7	sragcm37_mid	exon	45366683	45366832	2.98357978496164	-	.	gene_id "ENSMUSG00000057342.16"; transcript_id "ENSMUSG00000057342.16_tx_4"; exon_id "chr7_45366683_45366832_-"; exonnum "2"; txlen "2798";
chr7	sragcm37_mid	exon	45366699	45366832	0.475841559609652	-	.	gene_id "ENSMUSG00000057342.16"; transcript_id "ENSMUSG00000057342.16_tx_5"; exon_id "chr7_45366699_45366832_-"; exonnum "2"; txlen "2782";
chr7	HAVANA	exon	45367125	45367326	0	-	.	gene_id "ENSMUSG00000057342.16"; transcript_id "ENSMUST00000210060.2"; gene_type "protein_coding"; gene_name "Sphk2"; transcript_type "protein_coding"; transcript_name "Sphk2-203"; exon_number 1; exon_id "ENSMUSE00001386123.2"; level 2; protein_id "ENSMUSP00000147391.2"; transcript_support_level "1"; mgi_id "MGI:1861380"; tag "alternative_5_UTR"; tag "basic"; tag "appris_principal_1"; tag "CCDS"; ccdsid "CCDS21261.1"; havana_gene "OTTMUSG00000023186.1"; havana_transcript "OTTMUST00000056094.1";
chr7	HAVANA	UTR	45367125	45367326	0	-	.	gene_id "ENSMUSG00000057342.16"; transcript_id "ENSMUST00000210060.2"; gene_type "protein_coding"; gene_name "Sphk2"; transcript_type "protein_coding"; transcript_name "Sphk2-203"; exon_number 1; exon_id "ENSMUSE00001386123.2"; level 2; protein_id "ENSMUSP00000147391.2"; transcript_support_level "1"; mgi_id "MGI:1861380"; tag "alternative_5_UTR"; tag "basic"; tag "appris_principal_1"; tag "CCDS"; ccdsid "CCDS21261.1"; havana_gene "OTTMUSG00000023186.1"; havana_transcript "OTTMUST00000056094.1";
chr7	ENSEMBL_gcm37	exon	45367125	45367326	2.98357978496164	-	.	gene_id "ENSMUSG00000057342.16"; transcript_id "ENSMUSG00000057342.16_tx_4"; exon_id "chr7_45367125_45367326_-"; exonnum "1"; txlen "2798";
chr7	ENSEMBL_gcm37	exon	45367125	45367326	0.475841559609652	-	.	gene_id "ENSMUSG00000057342.16"; transcript_id "ENSMUSG00000057342.16_tx_5"; exon_id "chr7_45367125_45367326_-"; exonnum "1"; txlen "2782";
chr7	HAVANA	exon	45367125	45367426	0	-	.	gene_id "ENSMUSG00000057342.16"; transcript_id "ENSMUST00000107737.11"; gene_type "protein_coding"; gene_name "Sphk2"; transcript_type "protein_coding"; transcript_name "Sphk2-202"; exon_number 1; exon_id "ENSMUSE00000824171.2"; level 2; protein_id "ENSMUSP00000103366.3"; transcript_support_level "1"; mgi_id "MGI:1861380"; tag "basic"; tag "Ensembl_canonical"; tag "GENCODE_Primary"; tag "appris_principal_1"; tag "CCDS"; ccdsid "CCDS21261.1"; havana_gene "OTTMUSG00000023186.1"; havana_transcript "OTTMUST00000056092.1";
chr7	HAVANA	UTR	45367125	45367426	0	-	.	gene_id "ENSMUSG00000057342.16"; transcript_id "ENSMUST00000107737.11"; gene_type "protein_coding"; gene_name "Sphk2"; transcript_type "protein_coding"; transcript_name "Sphk2-202"; exon_number 1; exon_id "ENSMUSE00000824171.2"; level 2; protein_id "ENSMUSP00000103366.3"; transcript_support_level "1"; mgi_id "MGI:1861380"; tag "basic"; tag "Ensembl_canonical"; tag "GENCODE_Primary"; tag "appris_principal_1"; tag "CCDS"; ccdsid "CCDS21261.1"; havana_gene "OTTMUSG00000023186.1"; havana_transcript "OTTMUST00000056092.1";
chr7	HAVANA	UTR	45374531	45374619	0	-	.	gene_id "ENSMUSG00000070563.7"; transcript_id "ENSMUST00000094424.7"; gene_type "protein_coding"; gene_name "Spaca4"; transcript_type "protein_coding"; transcript_name "Spaca4-201"; exon_number 1; exon_id "ENSMUSE00000594504.7"; level 2; protein_id "ENSMUSP00000091991.4"; transcript_support_level "NA"; mgi_id "MGI:1916613"; tag "basic"; tag "Ensembl_canonical"; tag "GENCODE_Primary"; tag "appris_principal_1"; tag "CCDS"; ccdsid "CCDS21262.1"; havana_gene "OTTMUSG00000033718.1"; havana_transcript "OTTMUST00000084934.1";
chr7	HAVANA	gene	45374531	45375237	0	-	.	gene_id "ENSMUSG00000070563.7"; gene_type "protein_coding"; gene_name "Spaca4"; level 2; mgi_id "MGI:1916613"; havana_gene "OTTMUSG00000033718.1";
chr7	HAVANA	transcript	45374531	45375237	0	-	.	gene_id "ENSMUSG00000070563.7"; transcript_id "ENSMUST00000094424.7"; gene_type "protein_coding"; gene_name "Spaca4"; transcript_type "protein_coding"; transcript_name "Spaca4-201"; level 2; protein_id "ENSMUSP00000091991.4"; transcript_support_level "NA"; mgi_id "MGI:1916613"; tag "basic"; tag "Ensembl_canonical"; tag "GENCODE_Primary"; tag "appris_principal_1"; tag "CCDS"; ccdsid "CCDS21262.1"; havana_gene "OTTMUSG00000033718.1"; havana_transcript "OTTMUST00000084934.1";
chr7	HAVANA	exon	45374531	45375237	0	-	.	gene_id "ENSMUSG00000070563.7"; transcript_id "ENSMUST00000094424.7"; gene_type "protein_coding"; gene_name "Spaca4"; transcript_type "protein_coding"; transcript_name "Spaca4-201"; exon_number 1; exon_id "ENSMUSE00000594504.7"; level 2; protein_id "ENSMUSP00000091991.4"; transcript_support_level "NA"; mgi_id "MGI:1916613"; tag "basic"; tag "Ensembl_canonical"; tag "GENCODE_Primary"; tag "appris_principal_1"; tag "CCDS"; ccdsid "CCDS21262.1"; havana_gene "OTTMUSG00000033718.1"; havana_transcript "OTTMUST00000084934.1";
chr7	HAVANA	stop_codon	45374617	45374619	0	-	0	gene_id "ENSMUSG00000070563.7"; transcript_id "ENSMUST00000094424.7"; gene_type "protein_coding"; gene_name "Spaca4"; transcript_type "protein_coding"; transcript_name "Spaca4-201"; exon_number 1; exon_id "ENSMUSE00000594504.7"; level 2; protein_id "ENSMUSP00000091991.4"; transcript_support_level "NA"; mgi_id "MGI:1916613"; tag "basic"; tag "Ensembl_canonical"; tag "GENCODE_Primary"; tag "appris_principal_1"; tag "CCDS"; ccdsid "CCDS21262.1"; havana_gene "OTTMUSG00000033718.1"; havana_transcript "OTTMUST00000084934.1";
chr7	HAVANA	CDS	45374620	45375000	0	-	0	gene_id "ENSMUSG00000070563.7"; transcript_id "ENSMUST00000094424.7"; gene_type "protein_coding"; gene_name "Spaca4"; transcript_type "protein_coding"; transcript_name "Spaca4-201"; exon_number 1; exon_id "ENSMUSE00000594504.7"; level 2; protein_id "ENSMUSP00000091991.4"; transcript_support_level "NA"; mgi_id "MGI:1916613"; tag "basic"; tag "Ensembl_canonical"; tag "GENCODE_Primary"; tag "appris_principal_1"; tag "CCDS"; ccdsid "CCDS21262.1"; havana_gene "OTTMUSG00000033718.1"; havana_transcript "OTTMUST00000084934.1";
chr7	HAVANA	start_codon	45374998	45375000	0	-	0	gene_id "ENSMUSG00000070563.7"; transcript_id "ENSMUST00000094424.7"; gene_type "protein_coding"; gene_name "Spaca4"; transcript_type "protein_coding"; transcript_name "Spaca4-201"; exon_number 1; exon_id "ENSMUSE00000594504.7"; level 2; protein_id "ENSMUSP00000091991.4"; transcript_support_level "NA"; mgi_id "MGI:1916613"; tag "basic"; tag "Ensembl_canonical"; tag "GENCODE_Primary"; tag "appris_principal_1"; tag "CCDS"; ccdsid "CCDS21262.1"; havana_gene "OTTMUSG00000033718.1"; havana_transcript "OTTMUST00000084934.1";
chr7	HAVANA	UTR	45375001	45375237	0	-	.	gene_id "ENSMUSG00000070563.7"; transcript_id "ENSMUST00000094424.7"; gene_type "protein_coding"; gene_name "Spaca4"; transcript_type "protein_coding"; transcript_name "Spaca4-201"; exon_number 1; exon_id "ENSMUSE00000594504.7"; level 2; protein_id "ENSMUSP00000091991.4"; transcript_support_level "NA"; mgi_id "MGI:1916613"; tag "basic"; tag "Ensembl_canonical"; tag "GENCODE_Primary"; tag "appris_principal_1"; tag "CCDS"; ccdsid "CCDS21262.1"; havana_gene "OTTMUSG00000033718.1"; havana_transcript "OTTMUST00000084934.1";
chr7	HAVANA	UTR	45379407	45379426	0	-	.	gene_id "ENSMUSG00000003271.18"; transcript_id "ENSMUST00000075571.16"; gene_type "protein_coding"; gene_name "Sult2b1"; transcript_type "protein_coding"; transcript_name "Sult2b1-201"; exon_number 7; exon_id "ENSMUSE00000483012.10"; level 2; protein_id "ENSMUSP00000075005.8"; transcript_support_level "1"; mgi_id "MGI:1926342"; tag "NAGNAG_splice_site"; tag "basic"; tag "appris_principal_2"; tag "CCDS"; ccdsid "CCDS21263.1"; havana_gene "OTTMUSG00000022561.1"; havana_transcript "OTTMUST00000054048.1";
chr7	HAVANA	UTR	45379407	45379426	0	-	.	gene_id "ENSMUSG00000003271.18"; transcript_id "ENSMUST00000209739.2"; gene_type "protein_coding"; gene_name "Sult2b1"; transcript_type "protein_coding"; transcript_name "Sult2b1-204"; exon_number 7; exon_id "ENSMUSE00000483012.10"; level 2; protein_id "ENSMUSP00000147374.2"; transcript_support_level "5"; mgi_id "MGI:1926342"; tag "CAGE_supported_TSS"; tag "NAGNAG_splice_site"; tag "not_organism_supported"; tag "basic"; tag "appris_alternative_2"; havana_gene "OTTMUSG00000022561.1"; havana_transcript "OTTMUST00000147156.1";
chr7	HAVANA	exon	45379407	45379623	0	-	.	gene_id "ENSMUSG00000003271.18"; transcript_id "ENSMUST00000075571.16"; gene_type "protein_coding"; gene_name "Sult2b1"; transcript_type "protein_coding"; transcript_name "Sult2b1-201"; exon_number 7; exon_id "ENSMUSE00000483012.10"; level 2; protein_id "ENSMUSP00000075005.8"; transcript_support_level "1"; mgi_id "MGI:1926342"; tag "NAGNAG_splice_site"; tag "basic"; tag "appris_principal_2"; tag "CCDS"; ccdsid "CCDS21263.1"; havana_gene "OTTMUSG00000022561.1"; havana_transcript "OTTMUST00000054048.1";
chr7	HAVANA	exon	45379407	45379623	0	-	.	gene_id "ENSMUSG00000003271.18"; transcript_id "ENSMUST00000209739.2"; gene_type "protein_coding"; gene_name "Sult2b1"; transcript_type "protein_coding"; transcript_name "Sult2b1-204"; exon_number 7; exon_id "ENSMUSE00000483012.10"; level 2; protein_id "ENSMUSP00000147374.2"; transcript_support_level "5"; mgi_id "MGI:1926342"; tag "CAGE_supported_TSS"; tag "NAGNAG_splice_site"; tag "not_organism_supported"; tag "basic"; tag "appris_alternative_2"; havana_gene "OTTMUSG00000022561.1"; havana_transcript "OTTMUST00000147156.1";
chr7	HAVANA	transcript	45379407	45409036	0	-	.	gene_id "ENSMUSG00000003271.18"; transcript_id "ENSMUST00000075571.16"; gene_type "protein_coding"; gene_name "Sult2b1"; transcript_type "protein_coding"; transcript_name "Sult2b1-201"; level 2; protein_id "ENSMUSP00000075005.8"; transcript_support_level "1"; mgi_id "MGI:1926342"; tag "NAGNAG_splice_site"; tag "basic"; tag "appris_principal_2"; tag "CCDS"; ccdsid "CCDS21263.1"; havana_gene "OTTMUSG00000022561.1"; havana_transcript "OTTMUST00000054048.1";
chr7	HAVANA	gene	45379407	45434093	0	-	.	gene_id "ENSMUSG00000003271.18"; gene_type "protein_coding"; gene_name "Sult2b1"; level 2; mgi_id "MGI:1926342"; havana_gene "OTTMUSG00000022561.1";
chr7	HAVANA	transcript	45379407	45434093	0	-	.	gene_id "ENSMUSG00000003271.18"; transcript_id "ENSMUST00000209739.2"; gene_type "protein_coding"; gene_name "Sult2b1"; transcript_type "protein_coding"; transcript_name "Sult2b1-204"; level 2; protein_id "ENSMUSP00000147374.2"; transcript_support_level "5"; mgi_id "MGI:1926342"; tag "CAGE_supported_TSS"; tag "NAGNAG_splice_site"; tag "not_organism_supported"; tag "basic"; tag "appris_alternative_2"; havana_gene "OTTMUSG00000022561.1"; havana_transcript "OTTMUST00000147156.1";
chr7	HAVANA	stop_codon	45379424	45379426	0	-	0	gene_id "ENSMUSG00000003271.18"; transcript_id "ENSMUST00000075571.16"; gene_type "protein_coding"; gene_name "Sult2b1"; transcript_type "protein_coding"; transcript_name "Sult2b1-201"; exon_number 7; exon_id "ENSMUSE00000483012.10"; level 2; protein_id "ENSMUSP00000075005.8"; transcript_support_level "1"; mgi_id "MGI:1926342"; tag "NAGNAG_splice_site"; tag "basic"; tag "appris_principal_2"; tag "CCDS"; ccdsid "CCDS21263.1"; havana_gene "OTTMUSG00000022561.1"; havana_transcript "OTTMUST00000054048.1";
chr7	HAVANA	stop_codon	45379424	45379426	0	-	0	gene_id "ENSMUSG00000003271.18"; transcript_id "ENSMUST00000209739.2"; gene_type "protein_coding"; gene_name "Sult2b1"; transcript_type "protein_coding"; transcript_name "Sult2b1-204"; exon_number 7; exon_id "ENSMUSE00000483012.10"; level 2; protein_id "ENSMUSP00000147374.2"; transcript_support_level "5"; mgi_id "MGI:1926342"; tag "CAGE_supported_TSS"; tag "NAGNAG_splice_site"; tag "not_organism_supported"; tag "basic"; tag "appris_alternative_2"; havana_gene "OTTMUSG00000022561.1"; havana_transcript "OTTMUST00000147156.1";
chr7	HAVANA	stop_codon	45379424	45379426	0	-	0	gene_id "ENSMUSG00000003271.18"; transcript_id "ENSMUST00000210754.2"; gene_type "protein_coding"; gene_name "Sult2b1"; transcript_type "protein_coding"; transcript_name "Sult2b1-207"; exon_number 6; exon_id "ENSMUSE00001387816.2"; level 2; protein_id "ENSMUSP00000148064.2"; transcript_support_level "1"; mgi_id "MGI:1926342"; tag "CAGE_supported_TSS"; tag "NAGNAG_splice_site"; tag "retained_intron_first"; tag "basic"; tag "Ensembl_canonical"; tag "GENCODE_Primary"; tag "appris_alternative_2"; havana_gene "OTTMUSG00000022561.1"; havana_transcript "OTTMUST00000054049.1";
chr7	HAVANA	UTR	45379424	45379426	0	-	.	gene_id "ENSMUSG00000003271.18"; transcript_id "ENSMUST00000210754.2"; gene_type "protein_coding"; gene_name "Sult2b1"; transcript_type "protein_coding"; transcript_name "Sult2b1-207"; exon_number 6; exon_id "ENSMUSE00001387816.2"; level 2; protein_id "ENSMUSP00000148064.2"; transcript_support_level "1"; mgi_id "MGI:1926342"; tag "CAGE_supported_TSS"; tag "NAGNAG_splice_site"; tag "retained_intron_first"; tag "basic"; tag "Ensembl_canonical"; tag "GENCODE_Primary"; tag "appris_alternative_2"; havana_gene "OTTMUSG00000022561.1"; havana_transcript "OTTMUST00000054049.1";
chr7	HAVANA	exon	45379424	45379623	0	-	.	gene_id "ENSMUSG00000003271.18"; transcript_id "ENSMUST00000210754.2"; gene_type "protein_coding"; gene_name "Sult2b1"; transcript_type "protein_coding"; transcript_name "Sult2b1-207"; exon_number 6; exon_id "ENSMUSE00001387816.2"; level 2; protein_id "ENSMUSP00000148064.2"; transcript_support_level "1"; mgi_id "MGI:1926342"; tag "CAGE_supported_TSS"; tag "NAGNAG_splice_site"; tag "retained_intron_first"; tag "basic"; tag "Ensembl_canonical"; tag "GENCODE_Primary"; tag "appris_alternative_2"; havana_gene "OTTMUSG00000022561.1"; havana_transcript "OTTMUST00000054049.1";
chr7	ENSEMBL_gcm37	exon	45379424	45379623	0.0721575738131842	-	.	gene_id "ENSMUSG00000003271.18"; transcript_id "ENSMUSG00000003271.18_tx_4"; exon_id "chr7_45379424_45379623_-"; exonnum "9"; txlen "1389";
chr7	HAVANA	transcript	45379424	45391907	0	-	.	gene_id "ENSMUSG00000003271.18"; transcript_id "ENSMUST00000210754.2"; gene_type "protein_coding"; gene_name "Sult2b1"; transcript_type "protein_coding"; transcript_name "Sult2b1-207"; level 2; protein_id "ENSMUSP00000148064.2"; transcript_support_level "1"; mgi_id "MGI:1926342"; tag "CAGE_supported_TSS"; tag "NAGNAG_splice_site"; tag "retained_intron_first"; tag "basic"; tag "Ensembl_canonical"; tag "GENCODE_Primary"; tag "appris_alternative_2"; havana_gene "OTTMUSG00000022561.1"; havana_transcript "OTTMUST00000054049.1";
chr7	HAVANA	CDS	45379427	45379623	0	-	2	gene_id "ENSMUSG00000003271.18"; transcript_id "ENSMUST00000075571.16"; gene_type "protein_coding"; gene_name "Sult2b1"; transcript_type "protein_coding"; transcript_name "Sult2b1-201"; exon_number 7; exon_id "ENSMUSE00000483012.10"; level 2; protein_id "ENSMUSP00000075005.8"; transcript_support_level "1"; mgi_id "MGI:1926342"; tag "NAGNAG_splice_site"; tag "basic"; tag "appris_principal_2"; tag "CCDS"; ccdsid "CCDS21263.1"; havana_gene "OTTMUSG00000022561.1"; havana_transcript "OTTMUST00000054048.1";
chr7	HAVANA	CDS	45379427	45379623	0	-	2	gene_id "ENSMUSG00000003271.18"; transcript_id "ENSMUST00000209739.2"; gene_type "protein_coding"; gene_name "Sult2b1"; transcript_type "protein_coding"; transcript_name "Sult2b1-204"; exon_number 7; exon_id "ENSMUSE00000483012.10"; level 2; protein_id "ENSMUSP00000147374.2"; transcript_support_level "5"; mgi_id "MGI:1926342"; tag "CAGE_supported_TSS"; tag "NAGNAG_splice_site"; tag "not_organism_supported"; tag "basic"; tag "appris_alternative_2"; havana_gene "OTTMUSG00000022561.1"; havana_transcript "OTTMUST00000147156.1";
chr7	HAVANA	CDS	45379427	45379623	0	-	2	gene_id "ENSMUSG00000003271.18"; transcript_id "ENSMUST00000210754.2"; gene_type "protein_coding"; gene_name "Sult2b1"; transcript_type "protein_coding"; transcript_name "Sult2b1-207"; exon_number 6; exon_id "ENSMUSE00001387816.2"; level 2; protein_id "ENSMUSP00000148064.2"; transcript_support_level "1"; mgi_id "MGI:1926342"; tag "CAGE_supported_TSS"; tag "NAGNAG_splice_site"; tag "retained_intron_first"; tag "basic"; tag "Ensembl_canonical"; tag "GENCODE_Primary"; tag "appris_alternative_2"; havana_gene "OTTMUSG00000022561.1"; havana_transcript "OTTMUST00000054049.1";
chr7	HAVANA	exon	45380662	45380842	0	-	.	gene_id "ENSMUSG00000003271.18"; transcript_id "ENSMUST00000075571.16"; gene_type "protein_coding"; gene_name "Sult2b1"; transcript_type "protein_coding"; transcript_name "Sult2b1-201"; exon_number 6; exon_id "ENSMUSE00000482031.3"; level 2; protein_id "ENSMUSP00000075005.8"; transcript_support_level "1"; mgi_id "MGI:1926342"; tag "NAGNAG_splice_site"; tag "basic"; tag "appris_principal_2"; tag "CCDS"; ccdsid "CCDS21263.1"; havana_gene "OTTMUSG00000022561.1"; havana_transcript "OTTMUST00000054048.1";
chr7	HAVANA	CDS	45380662	45380842	0	-	0	gene_id "ENSMUSG00000003271.18"; transcript_id "ENSMUST00000075571.16"; gene_type "protein_coding"; gene_name "Sult2b1"; transcript_type "protein_coding"; transcript_name "Sult2b1-201"; exon_number 6; exon_id "ENSMUSE00000482031.3"; level 2; protein_id "ENSMUSP00000075005.8"; transcript_support_level "1"; mgi_id "MGI:1926342"; tag "NAGNAG_splice_site"; tag "basic"; tag "appris_principal_2"; tag "CCDS"; ccdsid "CCDS21263.1"; havana_gene "OTTMUSG00000022561.1"; havana_transcript "OTTMUST00000054048.1";
chr7	HAVANA	exon	45380662	45380842	0	-	.	gene_id "ENSMUSG00000003271.18"; transcript_id "ENSMUST00000209739.2"; gene_type "protein_coding"; gene_name "Sult2b1"; transcript_type "protein_coding"; transcript_name "Sult2b1-204"; exon_number 6; exon_id "ENSMUSE00000482031.3"; level 2; protein_id "ENSMUSP00000147374.2"; transcript_support_level "5"; mgi_id "MGI:1926342"; tag "CAGE_supported_TSS"; tag "NAGNAG_splice_site"; tag "not_organism_supported"; tag "basic"; tag "appris_alternative_2"; havana_gene "OTTMUSG00000022561.1"; havana_transcript "OTTMUST00000147156.1";
chr7	HAVANA	CDS	45380662	45380842	0	-	0	gene_id "ENSMUSG00000003271.18"; transcript_id "ENSMUST00000209739.2"; gene_type "protein_coding"; gene_name "Sult2b1"; transcript_type "protein_coding"; transcript_name "Sult2b1-204"; exon_number 6; exon_id "ENSMUSE00000482031.3"; level 2; protein_id "ENSMUSP00000147374.2"; transcript_support_level "5"; mgi_id "MGI:1926342"; tag "CAGE_supported_TSS"; tag "NAGNAG_splice_site"; tag "not_organism_supported"; tag "basic"; tag "appris_alternative_2"; havana_gene "OTTMUSG00000022561.1"; havana_transcript "OTTMUST00000147156.1";
chr7	HAVANA	exon	45380662	45380842	0	-	.	gene_id "ENSMUSG00000003271.18"; transcript_id "ENSMUST00000210754.2"; gene_type "protein_coding"; gene_name "Sult2b1"; transcript_type "protein_coding"; transcript_name "Sult2b1-207"; exon_number 5; exon_id "ENSMUSE00000482031.3"; level 2; protein_id "ENSMUSP00000148064.2"; transcript_support_level "1"; mgi_id "MGI:1926342"; tag "CAGE_supported_TSS"; tag "NAGNAG_splice_site"; tag "retained_intron_first"; tag "basic"; tag "Ensembl_canonical"; tag "GENCODE_Primary"; tag "appris_alternative_2"; havana_gene "OTTMUSG00000022561.1"; havana_transcript "OTTMUST00000054049.1";
chr7	HAVANA	CDS	45380662	45380842	0	-	0	gene_id "ENSMUSG00000003271.18"; transcript_id "ENSMUST00000210754.2"; gene_type "protein_coding"; gene_name "Sult2b1"; transcript_type "protein_coding"; transcript_name "Sult2b1-207"; exon_number 5; exon_id "ENSMUSE00000482031.3"; level 2; protein_id "ENSMUSP00000148064.2"; transcript_support_level "1"; mgi_id "MGI:1926342"; tag "CAGE_supported_TSS"; tag "NAGNAG_splice_site"; tag "retained_intron_first"; tag "basic"; tag "Ensembl_canonical"; tag "GENCODE_Primary"; tag "appris_alternative_2"; havana_gene "OTTMUSG00000022561.1"; havana_transcript "OTTMUST00000054049.1";
chr7	ENSEMBL_gcm37	exon	45380662	45380842	0.0721575738131842	-	.	gene_id "ENSMUSG00000003271.18"; transcript_id "ENSMUSG00000003271.18_tx_4"; exon_id "chr7_45380662_45380842_-"; exonnum "8"; txlen "1389";
chr7	HAVANA	exon	45383043	45383137	0	-	.	gene_id "ENSMUSG00000003271.18"; transcript_id "ENSMUST00000075571.16"; gene_type "protein_coding"; gene_name "Sult2b1"; transcript_type "protein_coding"; transcript_name "Sult2b1-201"; exon_number 5; exon_id "ENSMUSE00000495744.3"; level 2; protein_id "ENSMUSP00000075005.8"; transcript_support_level "1"; mgi_id "MGI:1926342"; tag "NAGNAG_splice_site"; tag "basic"; tag "appris_principal_2"; tag "CCDS"; ccdsid "CCDS21263.1"; havana_gene "OTTMUSG00000022561.1"; havana_transcript "OTTMUST00000054048.1";
chr7	HAVANA	CDS	45383043	45383137	0	-	2	gene_id "ENSMUSG00000003271.18"; transcript_id "ENSMUST00000075571.16"; gene_type "protein_coding"; gene_name "Sult2b1"; transcript_type "protein_coding"; transcript_name "Sult2b1-201"; exon_number 5; exon_id "ENSMUSE00000495744.3"; level 2; protein_id "ENSMUSP00000075005.8"; transcript_support_level "1"; mgi_id "MGI:1926342"; tag "NAGNAG_splice_site"; tag "basic"; tag "appris_principal_2"; tag "CCDS"; ccdsid "CCDS21263.1"; havana_gene "OTTMUSG00000022561.1"; havana_transcript "OTTMUST00000054048.1";
chr7	HAVANA	exon	45383043	45383137	0	-	.	gene_id "ENSMUSG00000003271.18"; transcript_id "ENSMUST00000209739.2"; gene_type "protein_coding"; gene_name "Sult2b1"; transcript_type "protein_coding"; transcript_name "Sult2b1-204"; exon_number 5; exon_id "ENSMUSE00000495744.3"; level 2; protein_id "ENSMUSP00000147374.2"; transcript_support_level "5"; mgi_id "MGI:1926342"; tag "CAGE_supported_TSS"; tag "NAGNAG_splice_site"; tag "not_organism_supported"; tag "basic"; tag "appris_alternative_2"; havana_gene "OTTMUSG00000022561.1"; havana_transcript "OTTMUST00000147156.1";
chr7	HAVANA	CDS	45383043	45383137	0	-	2	gene_id "ENSMUSG00000003271.18"; transcript_id "ENSMUST00000209739.2"; gene_type "protein_coding"; gene_name "Sult2b1"; transcript_type "protein_coding"; transcript_name "Sult2b1-204"; exon_number 5; exon_id "ENSMUSE00000495744.3"; level 2; protein_id "ENSMUSP00000147374.2"; transcript_support_level "5"; mgi_id "MGI:1926342"; tag "CAGE_supported_TSS"; tag "NAGNAG_splice_site"; tag "not_organism_supported"; tag "basic"; tag "appris_alternative_2"; havana_gene "OTTMUSG00000022561.1"; havana_transcript "OTTMUST00000147156.1";
chr7	HAVANA	exon	45383043	45383137	0	-	.	gene_id "ENSMUSG00000003271.18"; transcript_id "ENSMUST00000210754.2"; gene_type "protein_coding"; gene_name "Sult2b1"; transcript_type "protein_coding"; transcript_name "Sult2b1-207"; exon_number 4; exon_id "ENSMUSE00000495744.3"; level 2; protein_id "ENSMUSP00000148064.2"; transcript_support_level "1"; mgi_id "MGI:1926342"; tag "CAGE_supported_TSS"; tag "NAGNAG_splice_site"; tag "retained_intron_first"; tag "basic"; tag "Ensembl_canonical"; tag "GENCODE_Primary"; tag "appris_alternative_2"; havana_gene "OTTMUSG00000022561.1"; havana_transcript "OTTMUST00000054049.1";
chr7	HAVANA	CDS	45383043	45383137	0	-	2	gene_id "ENSMUSG00000003271.18"; transcript_id "ENSMUST00000210754.2"; gene_type "protein_coding"; gene_name "Sult2b1"; transcript_type "protein_coding"; transcript_name "Sult2b1-207"; exon_number 4; exon_id "ENSMUSE00000495744.3"; level 2; protein_id "ENSMUSP00000148064.2"; transcript_support_level "1"; mgi_id "MGI:1926342"; tag "CAGE_supported_TSS"; tag "NAGNAG_splice_site"; tag "retained_intron_first"; tag "basic"; tag "Ensembl_canonical"; tag "GENCODE_Primary"; tag "appris_alternative_2"; havana_gene "OTTMUSG00000022561.1"; havana_transcript "OTTMUST00000054049.1";
chr7	ENSEMBL_gcm37	exon	45383043	45383137	0.0721575738131842	-	.	gene_id "ENSMUSG00000003271.18"; transcript_id "ENSMUSG00000003271.18_tx_4"; exon_id "chr7_45383043_45383137_-"; exonnum "7"; txlen "1389";
chr7	HAVANA	exon	45383411	45383537	0	-	.	gene_id "ENSMUSG00000003271.18"; transcript_id "ENSMUST00000075571.16"; gene_type "protein_coding"; gene_name "Sult2b1"; transcript_type "protein_coding"; transcript_name "Sult2b1-201"; exon_number 4; exon_id "ENSMUSE00000486023.3"; level 2; protein_id "ENSMUSP00000075005.8"; transcript_support_level "1"; mgi_id "MGI:1926342"; tag "NAGNAG_splice_site"; tag "basic"; tag "appris_principal_2"; tag "CCDS"; ccdsid "CCDS21263.1"; havana_gene "OTTMUSG00000022561.1"; havana_transcript "OTTMUST00000054048.1";
chr7	HAVANA	CDS	45383411	45383537	0	-	0	gene_id "ENSMUSG00000003271.18"; transcript_id "ENSMUST00000075571.16"; gene_type "protein_coding"; gene_name "Sult2b1"; transcript_type "protein_coding"; transcript_name "Sult2b1-201"; exon_number 4; exon_id "ENSMUSE00000486023.3"; level 2; protein_id "ENSMUSP00000075005.8"; transcript_support_level "1"; mgi_id "MGI:1926342"; tag "NAGNAG_splice_site"; tag "basic"; tag "appris_principal_2"; tag "CCDS"; ccdsid "CCDS21263.1"; havana_gene "OTTMUSG00000022561.1"; havana_transcript "OTTMUST00000054048.1";
chr7	HAVANA	exon	45383411	45383537	0	-	.	gene_id "ENSMUSG00000003271.18"; transcript_id "ENSMUST00000209739.2"; gene_type "protein_coding"; gene_name "Sult2b1"; transcript_type "protein_coding"; transcript_name "Sult2b1-204"; exon_number 4; exon_id "ENSMUSE00000486023.3"; level 2; protein_id "ENSMUSP00000147374.2"; transcript_support_level "5"; mgi_id "MGI:1926342"; tag "CAGE_supported_TSS"; tag "NAGNAG_splice_site"; tag "not_organism_supported"; tag "basic"; tag "appris_alternative_2"; havana_gene "OTTMUSG00000022561.1"; havana_transcript "OTTMUST00000147156.1";
chr7	HAVANA	CDS	45383411	45383537	0	-	0	gene_id "ENSMUSG00000003271.18"; transcript_id "ENSMUST00000209739.2"; gene_type "protein_coding"; gene_name "Sult2b1"; transcript_type "protein_coding"; transcript_name "Sult2b1-204"; exon_number 4; exon_id "ENSMUSE00000486023.3"; level 2; protein_id "ENSMUSP00000147374.2"; transcript_support_level "5"; mgi_id "MGI:1926342"; tag "CAGE_supported_TSS"; tag "NAGNAG_splice_site"; tag "not_organism_supported"; tag "basic"; tag "appris_alternative_2"; havana_gene "OTTMUSG00000022561.1"; havana_transcript "OTTMUST00000147156.1";
chr7	HAVANA	exon	45383411	45383537	0	-	.	gene_id "ENSMUSG00000003271.18"; transcript_id "ENSMUST00000210754.2"; gene_type "protein_coding"; gene_name "Sult2b1"; transcript_type "protein_coding"; transcript_name "Sult2b1-207"; exon_number 3; exon_id "ENSMUSE00000486023.3"; level 2; protein_id "ENSMUSP00000148064.2"; transcript_support_level "1"; mgi_id "MGI:1926342"; tag "CAGE_supported_TSS"; tag "NAGNAG_splice_site"; tag "retained_intron_first"; tag "basic"; tag "Ensembl_canonical"; tag "GENCODE_Primary"; tag "appris_alternative_2"; havana_gene "OTTMUSG00000022561.1"; havana_transcript "OTTMUST00000054049.1";
chr7	HAVANA	CDS	45383411	45383537	0	-	0	gene_id "ENSMUSG00000003271.18"; transcript_id "ENSMUST00000210754.2"; gene_type "protein_coding"; gene_name "Sult2b1"; transcript_type "protein_coding"; transcript_name "Sult2b1-207"; exon_number 3; exon_id "ENSMUSE00000486023.3"; level 2; protein_id "ENSMUSP00000148064.2"; transcript_support_level "1"; mgi_id "MGI:1926342"; tag "CAGE_supported_TSS"; tag "NAGNAG_splice_site"; tag "retained_intron_first"; tag "basic"; tag "Ensembl_canonical"; tag "GENCODE_Primary"; tag "appris_alternative_2"; havana_gene "OTTMUSG00000022561.1"; havana_transcript "OTTMUST00000054049.1";
chr7	ENSEMBL_gcm37	exon	45383411	45383537	0.0721575738131842	-	.	gene_id "ENSMUSG00000003271.18"; transcript_id "ENSMUSG00000003271.18_tx_4"; exon_id "chr7_45383411_45383537_-"; exonnum "6"; txlen "1389";
chr7	HAVANA	exon	45384559	45384767	0	-	.	gene_id "ENSMUSG00000003271.18"; transcript_id "ENSMUST00000075571.16"; gene_type "protein_coding"; gene_name "Sult2b1"; transcript_type "protein_coding"; transcript_name "Sult2b1-201"; exon_number 3; exon_id "ENSMUSE00000484332.3"; level 2; protein_id "ENSMUSP00000075005.8"; transcript_support_level "1"; mgi_id "MGI:1926342"; tag "NAGNAG_splice_site"; tag "basic"; tag "appris_principal_2"; tag "CCDS"; ccdsid "CCDS21263.1"; havana_gene "OTTMUSG00000022561.1"; havana_transcript "OTTMUST00000054048.1";
chr7	HAVANA	CDS	45384559	45384767	0	-	2	gene_id "ENSMUSG00000003271.18"; transcript_id "ENSMUST00000075571.16"; gene_type "protein_coding"; gene_name "Sult2b1"; transcript_type "protein_coding"; transcript_name "Sult2b1-201"; exon_number 3; exon_id "ENSMUSE00000484332.3"; level 2; protein_id "ENSMUSP00000075005.8"; transcript_support_level "1"; mgi_id "MGI:1926342"; tag "NAGNAG_splice_site"; tag "basic"; tag "appris_principal_2"; tag "CCDS"; ccdsid "CCDS21263.1"; havana_gene "OTTMUSG00000022561.1"; havana_transcript "OTTMUST00000054048.1";
chr7	HAVANA	exon	45384559	45384767	0	-	.	gene_id "ENSMUSG00000003271.18"; transcript_id "ENSMUST00000209739.2"; gene_type "protein_coding"; gene_name "Sult2b1"; transcript_type "protein_coding"; transcript_name "Sult2b1-204"; exon_number 3; exon_id "ENSMUSE00000484332.3"; level 2; protein_id "ENSMUSP00000147374.2"; transcript_support_level "5"; mgi_id "MGI:1926342"; tag "CAGE_supported_TSS"; tag "NAGNAG_splice_site"; tag "not_organism_supported"; tag "basic"; tag "appris_alternative_2"; havana_gene "OTTMUSG00000022561.1"; havana_transcript "OTTMUST00000147156.1";
chr7	HAVANA	CDS	45384559	45384767	0	-	2	gene_id "ENSMUSG00000003271.18"; transcript_id "ENSMUST00000209739.2"; gene_type "protein_coding"; gene_name "Sult2b1"; transcript_type "protein_coding"; transcript_name "Sult2b1-204"; exon_number 3; exon_id "ENSMUSE00000484332.3"; level 2; protein_id "ENSMUSP00000147374.2"; transcript_support_level "5"; mgi_id "MGI:1926342"; tag "CAGE_supported_TSS"; tag "NAGNAG_splice_site"; tag "not_organism_supported"; tag "basic"; tag "appris_alternative_2"; havana_gene "OTTMUSG00000022561.1"; havana_transcript "OTTMUST00000147156.1";
chr7	HAVANA	exon	45384559	45384767	0	-	.	gene_id "ENSMUSG00000003271.18"; transcript_id "ENSMUST00000210754.2"; gene_type "protein_coding"; gene_name "Sult2b1"; transcript_type "protein_coding"; transcript_name "Sult2b1-207"; exon_number 2; exon_id "ENSMUSE00000484332.3"; level 2; protein_id "ENSMUSP00000148064.2"; transcript_support_level "1"; mgi_id "MGI:1926342"; tag "CAGE_supported_TSS"; tag "NAGNAG_splice_site"; tag "retained_intron_first"; tag "basic"; tag "Ensembl_canonical"; tag "GENCODE_Primary"; tag "appris_alternative_2"; havana_gene "OTTMUSG00000022561.1"; havana_transcript "OTTMUST00000054049.1";
chr7	HAVANA	CDS	45384559	45384767	0	-	2	gene_id "ENSMUSG00000003271.18"; transcript_id "ENSMUST00000210754.2"; gene_type "protein_coding"; gene_name "Sult2b1"; transcript_type "protein_coding"; transcript_name "Sult2b1-207"; exon_number 2; exon_id "ENSMUSE00000484332.3"; level 2; protein_id "ENSMUSP00000148064.2"; transcript_support_level "1"; mgi_id "MGI:1926342"; tag "CAGE_supported_TSS"; tag "NAGNAG_splice_site"; tag "retained_intron_first"; tag "basic"; tag "Ensembl_canonical"; tag "GENCODE_Primary"; tag "appris_alternative_2"; havana_gene "OTTMUSG00000022561.1"; havana_transcript "OTTMUST00000054049.1";
chr7	ENSEMBL_gcm37	exon	45384559	45384767	0.0721575738131842	-	.	gene_id "ENSMUSG00000003271.18"; transcript_id "ENSMUSG00000003271.18_tx_4"; exon_id "chr7_45384559_45384767_-"; exonnum "5"; txlen "1389";
chr7	HAVANA	exon	45384571	45384767	0	-	.	gene_id "ENSMUSG00000003271.18"; transcript_id "ENSMUST00000210147.2"; gene_type "protein_coding"; gene_name "Sult2b1"; transcript_type "protein_coding"; transcript_name "Sult2b1-206"; exon_number 3; exon_id "ENSMUSE00001383027.2"; level 2; protein_id "ENSMUSP00000147564.2"; transcript_support_level "3"; mgi_id "MGI:1926342"; tag "CAGE_supported_TSS"; tag "mRNA_end_NF"; tag "cds_end_NF"; havana_gene "OTTMUSG00000022561.1"; havana_transcript "OTTMUST00000054052.1";
chr7	HAVANA	CDS	45384571	45384767	0	-	2	gene_id "ENSMUSG00000003271.18"; transcript_id "ENSMUST00000210147.2"; gene_type "protein_coding"; gene_name "Sult2b1"; transcript_type "protein_coding"; transcript_name "Sult2b1-206"; exon_number 3; exon_id "ENSMUSE00001383027.2"; level 2; protein_id "ENSMUSP00000147564.2"; transcript_support_level "3"; mgi_id "MGI:1926342"; tag "CAGE_supported_TSS"; tag "mRNA_end_NF"; tag "cds_end_NF"; havana_gene "OTTMUSG00000022561.1"; havana_transcript "OTTMUST00000054052.1";
chr7	HAVANA	transcript	45384571	45391907	0	-	.	gene_id "ENSMUSG00000003271.18"; transcript_id "ENSMUST00000210147.2"; gene_type "protein_coding"; gene_name "Sult2b1"; transcript_type "protein_coding"; transcript_name "Sult2b1-206"; level 2; protein_id "ENSMUSP00000147564.2"; transcript_support_level "3"; mgi_id "MGI:1926342"; tag "CAGE_supported_TSS"; tag "mRNA_end_NF"; tag "cds_end_NF"; havana_gene "OTTMUSG00000022561.1"; havana_transcript "OTTMUST00000054052.1";
chr7	HAVANA	exon	45384605	45384767	0	-	.	gene_id "ENSMUSG00000003271.18"; transcript_id "ENSMUST00000209435.2"; gene_type "protein_coding"; gene_name "Sult2b1"; transcript_type "protein_coding_CDS_not_defined"; transcript_name "Sult2b1-202"; exon_number 3; exon_id "ENSMUSE00001386155.2"; level 2; transcript_support_level "2"; mgi_id "MGI:1926342"; havana_gene "OTTMUSG00000022561.1"; havana_transcript "OTTMUST00000054051.1";
chr7	HAVANA	transcript	45384605	45392170	0	-	.	gene_id "ENSMUSG00000003271.18"; transcript_id "ENSMUST00000209435.2"; gene_type "protein_coding"; gene_name "Sult2b1"; transcript_type "protein_coding_CDS_not_defined"; transcript_name "Sult2b1-202"; level 2; transcript_support_level "2"; mgi_id "MGI:1926342"; havana_gene "OTTMUSG00000022561.1"; havana_transcript "OTTMUST00000054051.1";
chr7	HAVANA	exon	45391478	45391620	0	-	.	gene_id "ENSMUSG00000003271.18"; transcript_id "ENSMUST00000075571.16"; gene_type "protein_coding"; gene_name "Sult2b1"; transcript_type "protein_coding"; transcript_name "Sult2b1-201"; exon_number 2; exon_id "ENSMUSE00001263886.2"; level 2; protein_id "ENSMUSP00000075005.8"; transcript_support_level "1"; mgi_id "MGI:1926342"; tag "NAGNAG_splice_site"; tag "basic"; tag "appris_principal_2"; tag "CCDS"; ccdsid "CCDS21263.1"; havana_gene "OTTMUSG00000022561.1"; havana_transcript "OTTMUST00000054048.1";
chr7	HAVANA	CDS	45391478	45391620	0	-	1	gene_id "ENSMUSG00000003271.18"; transcript_id "ENSMUST00000075571.16"; gene_type "protein_coding"; gene_name "Sult2b1"; transcript_type "protein_coding"; transcript_name "Sult2b1-201"; exon_number 2; exon_id "ENSMUSE00001263886.2"; level 2; protein_id "ENSMUSP00000075005.8"; transcript_support_level "1"; mgi_id "MGI:1926342"; tag "NAGNAG_splice_site"; tag "basic"; tag "appris_principal_2"; tag "CCDS"; ccdsid "CCDS21263.1"; havana_gene "OTTMUSG00000022561.1"; havana_transcript "OTTMUST00000054048.1";
chr7	HAVANA	exon	45391478	45391620	0	-	.	gene_id "ENSMUSG00000003271.18"; transcript_id "ENSMUST00000209739.2"; gene_type "protein_coding"; gene_name "Sult2b1"; transcript_type "protein_coding"; transcript_name "Sult2b1-204"; exon_number 2; exon_id "ENSMUSE00001263886.2"; level 2; protein_id "ENSMUSP00000147374.2"; transcript_support_level "5"; mgi_id "MGI:1926342"; tag "CAGE_supported_TSS"; tag "NAGNAG_splice_site"; tag "not_organism_supported"; tag "basic"; tag "appris_alternative_2"; havana_gene "OTTMUSG00000022561.1"; havana_transcript "OTTMUST00000147156.1";
chr7	HAVANA	CDS	45391478	45391620	0	-	1	gene_id "ENSMUSG00000003271.18"; transcript_id "ENSMUST00000209739.2"; gene_type "protein_coding"; gene_name "Sult2b1"; transcript_type "protein_coding"; transcript_name "Sult2b1-204"; exon_number 2; exon_id "ENSMUSE00001263886.2"; level 2; protein_id "ENSMUSP00000147374.2"; transcript_support_level "5"; mgi_id "MGI:1926342"; tag "CAGE_supported_TSS"; tag "NAGNAG_splice_site"; tag "not_organism_supported"; tag "basic"; tag "appris_alternative_2"; havana_gene "OTTMUSG00000022561.1"; havana_transcript "OTTMUST00000147156.1";
chr7	HAVANA	exon	45391478	45391620	0	-	.	gene_id "ENSMUSG00000003271.18"; transcript_id "ENSMUST00000210147.2"; gene_type "protein_coding"; gene_name "Sult2b1"; transcript_type "protein_coding"; transcript_name "Sult2b1-206"; exon_number 2; exon_id "ENSMUSE00001263886.2"; level 2; protein_id "ENSMUSP00000147564.2"; transcript_support_level "3"; mgi_id "MGI:1926342"; tag "CAGE_supported_TSS"; tag "mRNA_end_NF"; tag "cds_end_NF"; havana_gene "OTTMUSG00000022561.1"; havana_transcript "OTTMUST00000054052.1";
chr7	HAVANA	CDS	45391478	45391620	0	-	1	gene_id "ENSMUSG00000003271.18"; transcript_id "ENSMUST00000210147.2"; gene_type "protein_coding"; gene_name "Sult2b1"; transcript_type "protein_coding"; transcript_name "Sult2b1-206"; exon_number 2; exon_id "ENSMUSE00001263886.2"; level 2; protein_id "ENSMUSP00000147564.2"; transcript_support_level "3"; mgi_id "MGI:1926342"; tag "CAGE_supported_TSS"; tag "mRNA_end_NF"; tag "cds_end_NF"; havana_gene "OTTMUSG00000022561.1"; havana_transcript "OTTMUST00000054052.1";
chr7	HAVANA	exon	45391478	45391620	0	-	.	gene_id "ENSMUSG00000003271.18"; transcript_id "ENSMUST00000209435.2"; gene_type "protein_coding"; gene_name "Sult2b1"; transcript_type "protein_coding_CDS_not_defined"; transcript_name "Sult2b1-202"; exon_number 2; exon_id "ENSMUSE00001386997.2"; level 2; transcript_support_level "2"; mgi_id "MGI:1926342"; havana_gene "OTTMUSG00000022561.1"; havana_transcript "OTTMUST00000054051.1";
chr7	ENSEMBL_gcm37	exon	45391478	45391620	0.0721575738131842	-	.	gene_id "ENSMUSG00000003271.18"; transcript_id "ENSMUSG00000003271.18_tx_4"; exon_id "chr7_45391478_45391620_-"; exonnum "4"; txlen "1389";
chr7	HAVANA	CDS	45391478	45391784	0	-	0	gene_id "ENSMUSG00000003271.18"; transcript_id "ENSMUST00000210754.2"; gene_type "protein_coding"; gene_name "Sult2b1"; transcript_type "protein_coding"; transcript_name "Sult2b1-207"; exon_number 1; exon_id "ENSMUSE00001386224.2"; level 2; protein_id "ENSMUSP00000148064.2"; transcript_support_level "1"; mgi_id "MGI:1926342"; tag "CAGE_supported_TSS"; tag "NAGNAG_splice_site"; tag "retained_intron_first"; tag "basic"; tag "Ensembl_canonical"; tag "GENCODE_Primary"; tag "appris_alternative_2"; havana_gene "OTTMUSG00000022561.1"; havana_transcript "OTTMUST00000054049.1";
chr7	HAVANA	exon	45391478	45391907	0	-	.	gene_id "ENSMUSG00000003271.18"; transcript_id "ENSMUST00000210754.2"; gene_type "protein_coding"; gene_name "Sult2b1"; transcript_type "protein_coding"; transcript_name "Sult2b1-207"; exon_number 1; exon_id "ENSMUSE00001386224.2"; level 2; protein_id "ENSMUSP00000148064.2"; transcript_support_level "1"; mgi_id "MGI:1926342"; tag "CAGE_supported_TSS"; tag "NAGNAG_splice_site"; tag "retained_intron_first"; tag "basic"; tag "Ensembl_canonical"; tag "GENCODE_Primary"; tag "appris_alternative_2"; havana_gene "OTTMUSG00000022561.1"; havana_transcript "OTTMUST00000054049.1";
chr7	HAVANA	CDS	45391735	45391784	0	-	0	gene_id "ENSMUSG00000003271.18"; transcript_id "ENSMUST00000210147.2"; gene_type "protein_coding"; gene_name "Sult2b1"; transcript_type "protein_coding"; transcript_name "Sult2b1-206"; exon_number 1; exon_id "ENSMUSE00001384759.2"; level 2; protein_id "ENSMUSP00000147564.2"; transcript_support_level "3"; mgi_id "MGI:1926342"; tag "CAGE_supported_TSS"; tag "mRNA_end_NF"; tag "cds_end_NF"; havana_gene "OTTMUSG00000022561.1"; havana_transcript "OTTMUST00000054052.1";
chr7	HAVANA	exon	45391735	45391907	0	-	.	gene_id "ENSMUSG00000003271.18"; transcript_id "ENSMUST00000210147.2"; gene_type "protein_coding"; gene_name "Sult2b1"; transcript_type "protein_coding"; transcript_name "Sult2b1-206"; exon_number 1; exon_id "ENSMUSE00001384759.2"; level 2; protein_id "ENSMUSP00000147564.2"; transcript_support_level "3"; mgi_id "MGI:1926342"; tag "CAGE_supported_TSS"; tag "mRNA_end_NF"; tag "cds_end_NF"; havana_gene "OTTMUSG00000022561.1"; havana_transcript "OTTMUST00000054052.1";
chr7	HAVANA	start_codon	45391782	45391784	0	-	0	gene_id "ENSMUSG00000003271.18"; transcript_id "ENSMUST00000210754.2"; gene_type "protein_coding"; gene_name "Sult2b1"; transcript_type "protein_coding"; transcript_name "Sult2b1-207"; exon_number 1; exon_id "ENSMUSE00001386224.2"; level 2; protein_id "ENSMUSP00000148064.2"; transcript_support_level "1"; mgi_id "MGI:1926342"; tag "CAGE_supported_TSS"; tag "NAGNAG_splice_site"; tag "retained_intron_first"; tag "basic"; tag "Ensembl_canonical"; tag "GENCODE_Primary"; tag "appris_alternative_2"; havana_gene "OTTMUSG00000022561.1"; havana_transcript "OTTMUST00000054049.1";
chr7	HAVANA	start_codon	45391782	45391784	0	-	0	gene_id "ENSMUSG00000003271.18"; transcript_id "ENSMUST00000210147.2"; gene_type "protein_coding"; gene_name "Sult2b1"; transcript_type "protein_coding"; transcript_name "Sult2b1-206"; exon_number 1; exon_id "ENSMUSE00001384759.2"; level 2; protein_id "ENSMUSP00000147564.2"; transcript_support_level "3"; mgi_id "MGI:1926342"; tag "CAGE_supported_TSS"; tag "mRNA_end_NF"; tag "cds_end_NF"; havana_gene "OTTMUSG00000022561.1"; havana_transcript "OTTMUST00000054052.1";
chr7	HAVANA	UTR	45391785	45391907	0	-	.	gene_id "ENSMUSG00000003271.18"; transcript_id "ENSMUST00000210754.2"; gene_type "protein_coding"; gene_name "Sult2b1"; transcript_type "protein_coding"; transcript_name "Sult2b1-207"; exon_number 1; exon_id "ENSMUSE00001386224.2"; level 2; protein_id "ENSMUSP00000148064.2"; transcript_support_level "1"; mgi_id "MGI:1926342"; tag "CAGE_supported_TSS"; tag "NAGNAG_splice_site"; tag "retained_intron_first"; tag "basic"; tag "Ensembl_canonical"; tag "GENCODE_Primary"; tag "appris_alternative_2"; havana_gene "OTTMUSG00000022561.1"; havana_transcript "OTTMUST00000054049.1";
chr7	HAVANA	UTR	45391785	45391907	0	-	.	gene_id "ENSMUSG00000003271.18"; transcript_id "ENSMUST00000210147.2"; gene_type "protein_coding"; gene_name "Sult2b1"; transcript_type "protein_coding"; transcript_name "Sult2b1-206"; exon_number 1; exon_id "ENSMUSE00001384759.2"; level 2; protein_id "ENSMUSP00000147564.2"; transcript_support_level "3"; mgi_id "MGI:1926342"; tag "CAGE_supported_TSS"; tag "mRNA_end_NF"; tag "cds_end_NF"; havana_gene "OTTMUSG00000022561.1"; havana_transcript "OTTMUST00000054052.1";
chr7	HAVANA	exon	45392055	45392170	0	-	.	gene_id "ENSMUSG00000003271.18"; transcript_id "ENSMUST00000209435.2"; gene_type "protein_coding"; gene_name "Sult2b1"; transcript_type "protein_coding_CDS_not_defined"; transcript_name "Sult2b1-202"; exon_number 1; exon_id "ENSMUSE00001388834.2"; level 2; transcript_support_level "2"; mgi_id "MGI:1926342"; havana_gene "OTTMUSG00000022561.1"; havana_transcript "OTTMUST00000054051.1";
chr7	sragcm37_mid	exon	45407895	45408107	0.0721575738131842	-	.	gene_id "ENSMUSG00000003271.18"; transcript_id "ENSMUSG00000003271.18_tx_4"; exon_id "chr7_45407895_45408107_-"; exonnum "3"; txlen "1389";
chr7	HAVANA	exon	45407898	45408107	0	-	.	gene_id "ENSMUSG00000003271.18"; transcript_id "ENSMUST00000209464.2"; gene_type "protein_coding"; gene_name "Sult2b1"; transcript_type "protein_coding_CDS_not_defined"; transcript_name "Sult2b1-203"; exon_number 3; exon_id "ENSMUSE00001384097.2"; level 2; transcript_support_level "3"; mgi_id "MGI:1926342"; havana_gene "OTTMUSG00000022561.1"; havana_transcript "OTTMUST00000054050.1";
chr7	HAVANA	transcript	45407898	45408954	0	-	.	gene_id "ENSMUSG00000003271.18"; transcript_id "ENSMUST00000209464.2"; gene_type "protein_coding"; gene_name "Sult2b1"; transcript_type "protein_coding_CDS_not_defined"; transcript_name "Sult2b1-203"; level 2; transcript_support_level "3"; mgi_id "MGI:1926342"; havana_gene "OTTMUSG00000022561.1"; havana_transcript "OTTMUST00000054050.1";
chr7	HAVANA	exon	45408236	45408317	0	-	.	gene_id "ENSMUSG00000003271.18"; transcript_id "ENSMUST00000209464.2"; gene_type "protein_coding"; gene_name "Sult2b1"; transcript_type "protein_coding_CDS_not_defined"; transcript_name "Sult2b1-203"; exon_number 2; exon_id "ENSMUSE00001388080.2"; level 2; transcript_support_level "3"; mgi_id "MGI:1926342"; havana_gene "OTTMUSG00000022561.1"; havana_transcript "OTTMUST00000054050.1";
chr7	ENSEMBL_gcm37	exon	45408236	45408317	0.0721575738131842	-	.	gene_id "ENSMUSG00000003271.18"; transcript_id "ENSMUSG00000003271.18_tx_4"; exon_id "chr7_45408236_45408317_-"; exonnum "2"; txlen "1389";
chr7	HAVANA	CDS	45408816	45408877	0	-	0	gene_id "ENSMUSG00000003271.18"; transcript_id "ENSMUST00000075571.16"; gene_type "protein_coding"; gene_name "Sult2b1"; transcript_type "protein_coding"; transcript_name "Sult2b1-201"; exon_number 1; exon_id "ENSMUSE00001387806.2"; level 2; protein_id "ENSMUSP00000075005.8"; transcript_support_level "1"; mgi_id "MGI:1926342"; tag "NAGNAG_splice_site"; tag "basic"; tag "appris_principal_2"; tag "CCDS"; ccdsid "CCDS21263.1"; havana_gene "OTTMUSG00000022561.1"; havana_transcript "OTTMUST00000054048.1";
chr7	HAVANA	exon	45408816	45408954	0	-	.	gene_id "ENSMUSG00000003271.18"; transcript_id "ENSMUST00000209464.2"; gene_type "protein_coding"; gene_name "Sult2b1"; transcript_type "protein_coding_CDS_not_defined"; transcript_name "Sult2b1-203"; exon_number 1; exon_id "ENSMUSE00000417865.8"; level 2; transcript_support_level "3"; mgi_id "MGI:1926342"; havana_gene "OTTMUSG00000022561.1"; havana_transcript "OTTMUST00000054050.1";
chr7	ENSEMBL_gcm37	exon	45408816	45408954	0.0721575738131842	-	.	gene_id "ENSMUSG00000003271.18"; transcript_id "ENSMUSG00000003271.18_tx_4"; exon_id "chr7_45408816_45408954_-"; exonnum "1"; txlen "1389";
chr7	HAVANA	exon	45408816	45409036	0	-	.	gene_id "ENSMUSG00000003271.18"; transcript_id "ENSMUST00000075571.16"; gene_type "protein_coding"; gene_name "Sult2b1"; transcript_type "protein_coding"; transcript_name "Sult2b1-201"; exon_number 1; exon_id "ENSMUSE00001387806.2"; level 2; protein_id "ENSMUSP00000075005.8"; transcript_support_level "1"; mgi_id "MGI:1926342"; tag "NAGNAG_splice_site"; tag "basic"; tag "appris_principal_2"; tag "CCDS"; ccdsid "CCDS21263.1"; havana_gene "OTTMUSG00000022561.1"; havana_transcript "OTTMUST00000054048.1";
chr7	HAVANA	start_codon	45408875	45408877	0	-	0	gene_id "ENSMUSG00000003271.18"; transcript_id "ENSMUST00000075571.16"; gene_type "protein_coding"; gene_name "Sult2b1"; transcript_type "protein_coding"; transcript_name "Sult2b1-201"; exon_number 1; exon_id "ENSMUSE00001387806.2"; level 2; protein_id "ENSMUSP00000075005.8"; transcript_support_level "1"; mgi_id "MGI:1926342"; tag "NAGNAG_splice_site"; tag "basic"; tag "appris_principal_2"; tag "CCDS"; ccdsid "CCDS21263.1"; havana_gene "OTTMUSG00000022561.1"; havana_transcript "OTTMUST00000054048.1";
chr7	HAVANA	UTR	45408878	45409036	0	-	.	gene_id "ENSMUSG00000003271.18"; transcript_id "ENSMUST00000075571.16"; gene_type "protein_coding"; gene_name "Sult2b1"; transcript_type "protein_coding"; transcript_name "Sult2b1-201"; exon_number 1; exon_id "ENSMUSE00001387806.2"; level 2; protein_id "ENSMUSP00000075005.8"; transcript_support_level "1"; mgi_id "MGI:1926342"; tag "NAGNAG_splice_site"; tag "basic"; tag "appris_principal_2"; tag "CCDS"; ccdsid "CCDS21263.1"; havana_gene "OTTMUSG00000022561.1"; havana_transcript "OTTMUST00000054048.1";
chr7	HAVANA	transcript	45432032	45433721	0	-	.	gene_id "ENSMUSG00000003271.18"; transcript_id "ENSMUST00000210021.2"; gene_type "protein_coding"; gene_name "Sult2b1"; transcript_type "TEC"; transcript_name "Sult2b1-205"; level 2; transcript_support_level "NA"; mgi_id "MGI:1926342"; havana_gene "OTTMUSG00000022561.1"; havana_transcript "OTTMUST00000147157.1";
chr7	HAVANA	exon	45432032	45433721	0	-	.	gene_id "ENSMUSG00000003271.18"; transcript_id "ENSMUST00000210021.2"; gene_type "protein_coding"; gene_name "Sult2b1"; transcript_type "TEC"; transcript_name "Sult2b1-205"; exon_number 1; exon_id "ENSMUSE00001382328.2"; level 2; transcript_support_level "NA"; mgi_id "MGI:1926342"; havana_gene "OTTMUSG00000022561.1"; havana_transcript "OTTMUST00000147157.1";
chr7	HAVANA	exon	45432356	45432583	0	-	.	gene_id "ENSMUSG00000003271.18"; transcript_id "ENSMUST00000211779.2"; gene_type "protein_coding"; gene_name "Sult2b1"; transcript_type "protein_coding_CDS_not_defined"; transcript_name "Sult2b1-208"; exon_number 2; exon_id "ENSMUSE00001384256.2"; level 2; transcript_support_level "1"; mgi_id "MGI:1926342"; havana_gene "OTTMUSG00000022561.1"; havana_transcript "OTTMUST00000147158.1";
chr7	HAVANA	transcript	45432356	45433891	0	-	.	gene_id "ENSMUSG00000003271.18"; transcript_id "ENSMUST00000211779.2"; gene_type "protein_coding"; gene_name "Sult2b1"; transcript_type "protein_coding_CDS_not_defined"; transcript_name "Sult2b1-208"; level 2; transcript_support_level "1"; mgi_id "MGI:1926342"; havana_gene "OTTMUSG00000022561.1"; havana_transcript "OTTMUST00000147158.1";
chr7	HAVANA	exon	45432693	45433891	0	-	.	gene_id "ENSMUSG00000003271.18"; transcript_id "ENSMUST00000211779.2"; gene_type "protein_coding"; gene_name "Sult2b1"; transcript_type "protein_coding_CDS_not_defined"; transcript_name "Sult2b1-208"; exon_number 1; exon_id "ENSMUSE00001385516.2"; level 2; transcript_support_level "1"; mgi_id "MGI:1926342"; havana_gene "OTTMUSG00000022561.1"; havana_transcript "OTTMUST00000147158.1";
chr7	HAVANA	CDS	45433208	45433365	0	-	0	gene_id "ENSMUSG00000003271.18"; transcript_id "ENSMUST00000209739.2"; gene_type "protein_coding"; gene_name "Sult2b1"; transcript_type "protein_coding"; transcript_name "Sult2b1-204"; exon_number 1; exon_id "ENSMUSE00001386862.2"; level 2; protein_id "ENSMUSP00000147374.2"; transcript_support_level "5"; mgi_id "MGI:1926342"; tag "CAGE_supported_TSS"; tag "NAGNAG_splice_site"; tag "not_organism_supported"; tag "basic"; tag "appris_alternative_2"; havana_gene "OTTMUSG00000022561.1"; havana_transcript "OTTMUST00000147156.1";
chr7	HAVANA	exon	45433208	45434093	0	-	.	gene_id "ENSMUSG00000003271.18"; transcript_id "ENSMUST00000209739.2"; gene_type "protein_coding"; gene_name "Sult2b1"; transcript_type "protein_coding"; transcript_name "Sult2b1-204"; exon_number 1; exon_id "ENSMUSE00001386862.2"; level 2; protein_id "ENSMUSP00000147374.2"; transcript_support_level "5"; mgi_id "MGI:1926342"; tag "CAGE_supported_TSS"; tag "NAGNAG_splice_site"; tag "not_organism_supported"; tag "basic"; tag "appris_alternative_2"; havana_gene "OTTMUSG00000022561.1"; havana_transcript "OTTMUST00000147156.1";
chr7	HAVANA	start_codon	45433363	45433365	0	-	0	gene_id "ENSMUSG00000003271.18"; transcript_id "ENSMUST00000209739.2"; gene_type "protein_coding"; gene_name "Sult2b1"; transcript_type "protein_coding"; transcript_name "Sult2b1-204"; exon_number 1; exon_id "ENSMUSE00001386862.2"; level 2; protein_id "ENSMUSP00000147374.2"; transcript_support_level "5"; mgi_id "MGI:1926342"; tag "CAGE_supported_TSS"; tag "NAGNAG_splice_site"; tag "not_organism_supported"; tag "basic"; tag "appris_alternative_2"; havana_gene "OTTMUSG00000022561.1"; havana_transcript "OTTMUST00000147156.1";
chr7	HAVANA	UTR	45433366	45434093	0	-	.	gene_id "ENSMUSG00000003271.18"; transcript_id "ENSMUST00000209739.2"; gene_type "protein_coding"; gene_name "Sult2b1"; transcript_type "protein_coding"; transcript_name "Sult2b1-204"; exon_number 1; exon_id "ENSMUSE00001386862.2"; level 2; protein_id "ENSMUSP00000147374.2"; transcript_support_level "5"; mgi_id "MGI:1926342"; tag "CAGE_supported_TSS"; tag "NAGNAG_splice_site"; tag "not_organism_supported"; tag "basic"; tag "appris_alternative_2"; havana_gene "OTTMUSG00000022561.1"; havana_transcript "OTTMUST00000147156.1";
chr7	sragcm37_es	exon	45437059	45437467	0.00470750935235469	-	.	gene_id "sragcm37_gene_45839"; transcript_id "sragcm37_gene_45839_tx_2"; exon_id "chr7_45437059_45437467_-"; exonnum "5"; txlen "1120";
chr7	sragcm37_es	exon	45437059	45437467	0.00279113655117207	-	.	gene_id "sragcm37_gene_45839"; transcript_id "sragcm37_gene_45839_tx_3"; exon_id "chr7_45437059_45437467_-"; exonnum "7"; txlen "1513";
chr7	sragcm37_es	exon	45437059	45437467	0.00279113655117207	-	.	gene_id "sragcm37_gene_45839"; transcript_id "sragcm37_gene_45839_tx_4"; exon_id "chr7_45437059_45437467_-"; exonnum "6"; txlen "1129";
chr7	sragcm37_mid	exon	45437773	45437831	0.00470750935235469	-	.	gene_id "sragcm37_gene_45839"; transcript_id "sragcm37_gene_45839_tx_2"; exon_id "chr7_45437773_45437831_-"; exonnum "4"; txlen "1120";
chr7	sragcm37_mid	exon	45437773	45437831	0.00279113655117207	-	.	gene_id "sragcm37_gene_45839"; transcript_id "sragcm37_gene_45839_tx_3"; exon_id "chr7_45437773_45437831_-"; exonnum "6"; txlen "1513";
chr7	sragcm37_mid	exon	45437773	45437831	0.00279113655117207	-	.	gene_id "sragcm37_gene_45839"; transcript_id "sragcm37_gene_45839_tx_4"; exon_id "chr7_45437773_45437831_-"; exonnum "5"; txlen "1129";
chr7	sragcm37_mid	exon	45438564	45438947	0.0128355180759569	-	.	gene_id "sragcm37_gene_45839"; transcript_id "sragcm37_gene_45839_tx_1"; exon_id "chr7_45438564_45438947_-"; exonnum "4"; txlen "929";
chr7	sragcm37_mid	exon	45438564	45438947	0.00470750935235469	-	.	gene_id "sragcm37_gene_45839"; transcript_id "sragcm37_gene_45839_tx_2"; exon_id "chr7_45438564_45438947_-"; exonnum "3"; txlen "1120";
chr7	sragcm37_mid	exon	45438564	45438947	0.00279113655117207	-	.	gene_id "sragcm37_gene_45839"; transcript_id "sragcm37_gene_45839_tx_3"; exon_id "chr7_45438564_45438947_-"; exonnum "5"; txlen "1513";
chr7	sragcm37_mid	exon	45439061	45439199	0.0128355180759569	-	.	gene_id "sragcm37_gene_45839"; transcript_id "sragcm37_gene_45839_tx_1"; exon_id "chr7_45439061_45439199_-"; exonnum "3"; txlen "929";
chr7	sragcm37_mid	exon	45439061	45439199	0.00470750935235469	-	.	gene_id "sragcm37_gene_45839"; transcript_id "sragcm37_gene_45839_tx_2"; exon_id "chr7_45439061_45439199_-"; exonnum "2"; txlen "1120";
chr7	sragcm37_mid	exon	45439061	45439199	0.00279113655117207	-	.	gene_id "sragcm37_gene_45839"; transcript_id "sragcm37_gene_45839_tx_3"; exon_id "chr7_45439061_45439199_-"; exonnum "4"; txlen "1513";
chr7	sragcm37_mid	exon	45439061	45439199	0.00279113655117207	-	.	gene_id "sragcm37_gene_45839"; transcript_id "sragcm37_gene_45839_tx_4"; exon_id "chr7_45439061_45439199_-"; exonnum "4"; txlen "1129";
chr7	sragcm37_mid	exon	45439720	45439835	0.00279113655117207	-	.	gene_id "sragcm37_gene_45839"; transcript_id "sragcm37_gene_45839_tx_3"; exon_id "chr7_45439720_45439835_-"; exonnum "3"; txlen "1513";
chr7	sragcm37_mid	exon	45439720	45439835	0.00279113655117207	-	.	gene_id "sragcm37_gene_45839"; transcript_id "sragcm37_gene_45839_tx_4"; exon_id "chr7_45439720_45439835_-"; exonnum "3"; txlen "1129";
chr7	sragcm37_mid	exon	45441913	45442041	0.0128355180759569	-	.	gene_id "sragcm37_gene_45839"; transcript_id "sragcm37_gene_45839_tx_1"; exon_id "chr7_45441913_45442041_-"; exonnum "2"; txlen "929";
chr7	sragcm37_mid	exon	45441913	45442041	0.00470750935235469	-	.	gene_id "sragcm37_gene_45839"; transcript_id "sragcm37_gene_45839_tx_2"; exon_id "chr7_45441913_45442041_-"; exonnum "1"; txlen "1120";
chr7	sragcm37_mid	exon	45441913	45442041	0.00279113655117207	-	.	gene_id "sragcm37_gene_45839"; transcript_id "sragcm37_gene_45839_tx_3"; exon_id "chr7_45441913_45442041_-"; exonnum "2"; txlen "1513";
chr7	sragcm37_mid	exon	45441913	45442041	0.00279113655117207	-	.	gene_id "sragcm37_gene_45839"; transcript_id "sragcm37_gene_45839_tx_4"; exon_id "chr7_45441913_45442041_-"; exonnum "2"; txlen "1129";
chr7	sragcm37_ss	exon	45442797	45443073	0.0128355180759569	-	.	gene_id "sragcm37_gene_45839"; transcript_id "sragcm37_gene_45839_tx_1"; exon_id "chr7_45442797_45443073_-"; exonnum "1"; txlen "929";
chr7	sragcm37_ss	exon	45442797	45443073	0.00279113655117207	-	.	gene_id "sragcm37_gene_45839"; transcript_id "sragcm37_gene_45839_tx_3"; exon_id "chr7_45442797_45443073_-"; exonnum "1"; txlen "1513";
chr7	sragcm37_ss	exon	45442797	45443073	0.00279113655117207	-	.	gene_id "sragcm37_gene_45839"; transcript_id "sragcm37_gene_45839_tx_4"; exon_id "chr7_45442797_45443073_-"; exonnum "1"; txlen "1129";
chr7	HAVANA	UTR	45456061	45457187	0	-	.	gene_id "ENSMUSG00000003269.20"; transcript_id "ENSMUST00000107729.10"; gene_type "protein_coding"; gene_name "Cyth2"; transcript_type "protein_coding"; transcript_name "Cyth2-201"; exon_number 12; exon_id "ENSMUSE00000484153.5"; level 2; protein_id "ENSMUSP00000103357.2"; transcript_support_level "1"; mgi_id "MGI:1334255"; tag "basic"; tag "Ensembl_canonical"; tag "GENCODE_Primary"; tag "appris_principal_1"; tag "CCDS"; ccdsid "CCDS52249.1"; havana_gene "OTTMUSG00000023482.1"; havana_transcript "OTTMUST00000057131.1";
chr7	HAVANA	UTR	45456061	45457187	0	-	.	gene_id "ENSMUSG00000003269.20"; transcript_id "ENSMUST00000247844.1"; gene_type "protein_coding"; gene_name "Cyth2"; transcript_type "protein_coding"; transcript_name "Cyth2-209"; exon_number 12; exon_id "ENSMUSE00000484153.5"; level 2; protein_id "ENSMUSP00000159530.1"; mgi_id "MGI:1334255"; tag "non_ATG_start"; tag "basic"; havana_gene "OTTMUSG00000023482.1";
chr7	HAVANA	exon	45456061	45457272	0	-	.	gene_id "ENSMUSG00000003269.20"; transcript_id "ENSMUST00000107729.10"; gene_type "protein_coding"; gene_name "Cyth2"; transcript_type "protein_coding"; transcript_name "Cyth2-201"; exon_number 12; exon_id "ENSMUSE00000484153.5"; level 2; protein_id "ENSMUSP00000103357.2"; transcript_support_level "1"; mgi_id "MGI:1334255"; tag "basic"; tag "Ensembl_canonical"; tag "GENCODE_Primary"; tag "appris_principal_1"; tag "CCDS"; ccdsid "CCDS52249.1"; havana_gene "OTTMUSG00000023482.1"; havana_transcript "OTTMUST00000057131.1";
chr7	HAVANA	exon	45456061	45457272	0	-	.	gene_id "ENSMUSG00000003269.20"; transcript_id "ENSMUST00000247844.1"; gene_type "protein_coding"; gene_name "Cyth2"; transcript_type "protein_coding"; transcript_name "Cyth2-209"; exon_number 12; exon_id "ENSMUSE00000484153.5"; level 2; protein_id "ENSMUSP00000159530.1"; mgi_id "MGI:1334255"; tag "non_ATG_start"; tag "basic"; havana_gene "OTTMUSG00000023482.1";
chr7	HAVANA	transcript	45456061	45463735	0	-	.	gene_id "ENSMUSG00000003269.20"; transcript_id "ENSMUST00000107729.10"; gene_type "protein_coding"; gene_name "Cyth2"; transcript_type "protein_coding"; transcript_name "Cyth2-201"; level 2; protein_id "ENSMUSP00000103357.2"; transcript_support_level "1"; mgi_id "MGI:1334255"; tag "basic"; tag "Ensembl_canonical"; tag "GENCODE_Primary"; tag "appris_principal_1"; tag "CCDS"; ccdsid "CCDS52249.1"; havana_gene "OTTMUSG00000023482.1"; havana_transcript "OTTMUST00000057131.1";
chr7	HAVANA	transcript	45456061	45463735	0	-	.	gene_id "ENSMUSG00000003269.20"; transcript_id "ENSMUST00000247844.1"; gene_type "protein_coding"; gene_name "Cyth2"; transcript_type "protein_coding"; transcript_name "Cyth2-209"; level 2; protein_id "ENSMUSP00000159530.1"; mgi_id "MGI:1334255"; tag "non_ATG_start"; tag "basic"; havana_gene "OTTMUSG00000023482.1";
chr7	HAVANA	gene	45456061	45464005	0	-	.	gene_id "ENSMUSG00000003269.20"; gene_type "protein_coding"; gene_name "Cyth2"; level 2; mgi_id "MGI:1334255"; havana_gene "OTTMUSG00000023482.1";
chr7	HAVANA	exon	45457033	45457272	0	-	.	gene_id "ENSMUSG00000003269.20"; transcript_id "ENSMUST00000210137.2"; gene_type "protein_coding"; gene_name "Cyth2"; transcript_type "nonsense_mediated_decay"; transcript_name "Cyth2-203"; exon_number 5; exon_id "ENSMUSE00001386310.2"; level 2; protein_id "ENSMUSP00000147723.2"; transcript_support_level "5"; mgi_id "MGI:1334255"; tag "mRNA_start_NF"; tag "cds_start_NF"; havana_gene "OTTMUSG00000023482.1"; havana_transcript "OTTMUST00000147160.1";
chr7	HAVANA	UTR	45457033	45457272	0	-	.	gene_id "ENSMUSG00000003269.20"; transcript_id "ENSMUST00000210137.2"; gene_type "protein_coding"; gene_name "Cyth2"; transcript_type "nonsense_mediated_decay"; transcript_name "Cyth2-203"; exon_number 5; exon_id "ENSMUSE00001386310.2"; level 2; protein_id "ENSMUSP00000147723.2"; transcript_support_level "5"; mgi_id "MGI:1334255"; tag "mRNA_start_NF"; tag "cds_start_NF"; havana_gene "OTTMUSG00000023482.1"; havana_transcript "OTTMUST00000147160.1";
chr7	HAVANA	transcript	45457033	45462542	0	-	.	gene_id "ENSMUSG00000003269.20"; transcript_id "ENSMUST00000210137.2"; gene_type "protein_coding"; gene_name "Cyth2"; transcript_type "nonsense_mediated_decay"; transcript_name "Cyth2-203"; level 2; protein_id "ENSMUSP00000147723.2"; transcript_support_level "5"; mgi_id "MGI:1334255"; tag "mRNA_start_NF"; tag "cds_start_NF"; havana_gene "OTTMUSG00000023482.1"; havana_transcript "OTTMUST00000147160.1";
chr7	HAVANA	exon	45457063	45457272	0	-	.	gene_id "ENSMUSG00000003269.20"; transcript_id "ENSMUST00000209245.2"; gene_type "protein_coding"; gene_name "Cyth2"; transcript_type "nonsense_mediated_decay"; transcript_name "Cyth2-202"; exon_number 12; exon_id "ENSMUSE00001387233.2"; level 2; protein_id "ENSMUSP00000147457.2"; transcript_support_level "5"; mgi_id "MGI:1334255"; havana_gene "OTTMUSG00000023482.1"; havana_transcript "OTTMUST00000057132.1";
chr7	HAVANA	UTR	45457063	45457272	0	-	.	gene_id "ENSMUSG00000003269.20"; transcript_id "ENSMUST00000209245.2"; gene_type "protein_coding"; gene_name "Cyth2"; transcript_type "nonsense_mediated_decay"; transcript_name "Cyth2-202"; exon_number 12; exon_id "ENSMUSE00001387233.2"; level 2; protein_id "ENSMUSP00000147457.2"; transcript_support_level "5"; mgi_id "MGI:1334255"; havana_gene "OTTMUSG00000023482.1"; havana_transcript "OTTMUST00000057132.1";
chr7	ENSEMBL_gcm37	exon	45457063	45457272	2.56002960787452	-	.	gene_id "ENSMUSG00000003269.20"; transcript_id "ENSMUSG00000003269.20_tx_4"; exon_id "chr7_45457063_45457272_-"; exonnum "13"; txlen "1609";
chr7	HAVANA	transcript	45457063	45463726	0	-	.	gene_id "ENSMUSG00000003269.20"; transcript_id "ENSMUST00000209245.2"; gene_type "protein_coding"; gene_name "Cyth2"; transcript_type "nonsense_mediated_decay"; transcript_name "Cyth2-202"; level 2; protein_id "ENSMUSP00000147457.2"; transcript_support_level "5"; mgi_id "MGI:1334255"; havana_gene "OTTMUSG00000023482.1"; havana_transcript "OTTMUST00000057132.1";
chr7	HAVANA	exon	45457073	45457272	0	-	.	gene_id "ENSMUSG00000003269.20"; transcript_id "ENSMUST00000210853.3"; gene_type "protein_coding"; gene_name "Cyth2"; transcript_type "nonsense_mediated_decay"; transcript_name "Cyth2-204"; exon_number 13; exon_id "ENSMUSE00001387718.2"; level 2; protein_id "ENSMUSP00000147451.3"; transcript_support_level "5"; mgi_id "MGI:1334255"; havana_gene "OTTMUSG00000023482.1"; havana_transcript "OTTMUST00000057133.1";
chr7	HAVANA	UTR	45457073	45457272	0	-	.	gene_id "ENSMUSG00000003269.20"; transcript_id "ENSMUST00000210853.3"; gene_type "protein_coding"; gene_name "Cyth2"; transcript_type "nonsense_mediated_decay"; transcript_name "Cyth2-204"; exon_number 13; exon_id "ENSMUSE00001387718.2"; level 2; protein_id "ENSMUSP00000147451.3"; transcript_support_level "5"; mgi_id "MGI:1334255"; havana_gene "OTTMUSG00000023482.1"; havana_transcript "OTTMUST00000057133.1";
chr7	HAVANA	transcript	45457073	45463706	0	-	.	gene_id "ENSMUSG00000003269.20"; transcript_id "ENSMUST00000210853.3"; gene_type "protein_coding"; gene_name "Cyth2"; transcript_type "nonsense_mediated_decay"; transcript_name "Cyth2-204"; level 2; protein_id "ENSMUSP00000147451.3"; transcript_support_level "5"; mgi_id "MGI:1334255"; havana_gene "OTTMUSG00000023482.1"; havana_transcript "OTTMUST00000057133.1";
chr7	HAVANA	UTR	45457105	45457187	0	-	.	gene_id "ENSMUSG00000003269.20"; transcript_id "ENSMUST00000211783.2"; gene_type "protein_coding"; gene_name "Cyth2"; transcript_type "protein_coding"; transcript_name "Cyth2-207"; exon_number 11; exon_id "ENSMUSE00001388868.2"; level 2; protein_id "ENSMUSP00000147706.2"; transcript_support_level "5"; mgi_id "MGI:1334255"; tag "basic"; havana_gene "OTTMUSG00000023482.1"; havana_transcript "OTTMUST00000057135.1";
chr7	HAVANA	exon	45457105	45457272	0	-	.	gene_id "ENSMUSG00000003269.20"; transcript_id "ENSMUST00000211783.2"; gene_type "protein_coding"; gene_name "Cyth2"; transcript_type "protein_coding"; transcript_name "Cyth2-207"; exon_number 11; exon_id "ENSMUSE00001388868.2"; level 2; protein_id "ENSMUSP00000147706.2"; transcript_support_level "5"; mgi_id "MGI:1334255"; tag "basic"; havana_gene "OTTMUSG00000023482.1"; havana_transcript "OTTMUST00000057135.1";
chr7	HAVANA	transcript	45457105	45463302	0	-	.	gene_id "ENSMUSG00000003269.20"; transcript_id "ENSMUST00000211783.2"; gene_type "protein_coding"; gene_name "Cyth2"; transcript_type "protein_coding"; transcript_name "Cyth2-207"; level 2; protein_id "ENSMUSP00000147706.2"; transcript_support_level "5"; mgi_id "MGI:1334255"; tag "basic"; havana_gene "OTTMUSG00000023482.1"; havana_transcript "OTTMUST00000057135.1";
chr7	HAVANA	stop_codon	45457185	45457187	0	-	0	gene_id "ENSMUSG00000003269.20"; transcript_id "ENSMUST00000107729.10"; gene_type "protein_coding"; gene_name "Cyth2"; transcript_type "protein_coding"; transcript_name "Cyth2-201"; exon_number 12; exon_id "ENSMUSE00000484153.5"; level 2; protein_id "ENSMUSP00000103357.2"; transcript_support_level "1"; mgi_id "MGI:1334255"; tag "basic"; tag "Ensembl_canonical"; tag "GENCODE_Primary"; tag "appris_principal_1"; tag "CCDS"; ccdsid "CCDS52249.1"; havana_gene "OTTMUSG00000023482.1"; havana_transcript "OTTMUST00000057131.1";
chr7	HAVANA	stop_codon	45457185	45457187	0	-	0	gene_id "ENSMUSG00000003269.20"; transcript_id "ENSMUST00000247844.1"; gene_type "protein_coding"; gene_name "Cyth2"; transcript_type "protein_coding"; transcript_name "Cyth2-209"; exon_number 12; exon_id "ENSMUSE00000484153.5"; level 2; protein_id "ENSMUSP00000159530.1"; mgi_id "MGI:1334255"; tag "non_ATG_start"; tag "basic"; havana_gene "OTTMUSG00000023482.1";
chr7	HAVANA	stop_codon	45457185	45457187	0	-	0	gene_id "ENSMUSG00000003269.20"; transcript_id "ENSMUST00000211783.2"; gene_type "protein_coding"; gene_name "Cyth2"; transcript_type "protein_coding"; transcript_name "Cyth2-207"; exon_number 11; exon_id "ENSMUSE00001388868.2"; level 2; protein_id "ENSMUSP00000147706.2"; transcript_support_level "5"; mgi_id "MGI:1334255"; tag "basic"; havana_gene "OTTMUSG00000023482.1"; havana_transcript "OTTMUST00000057135.1";
chr7	HAVANA	CDS	45457188	45457272	0	-	1	gene_id "ENSMUSG00000003269.20"; transcript_id "ENSMUST00000107729.10"; gene_type "protein_coding"; gene_name "Cyth2"; transcript_type "protein_coding"; transcript_name "Cyth2-201"; exon_number 12; exon_id "ENSMUSE00000484153.5"; level 2; protein_id "ENSMUSP00000103357.2"; transcript_support_level "1"; mgi_id "MGI:1334255"; tag "basic"; tag "Ensembl_canonical"; tag "GENCODE_Primary"; tag "appris_principal_1"; tag "CCDS"; ccdsid "CCDS52249.1"; havana_gene "OTTMUSG00000023482.1"; havana_transcript "OTTMUST00000057131.1";
chr7	HAVANA	CDS	45457188	45457272	0	-	1	gene_id "ENSMUSG00000003269.20"; transcript_id "ENSMUST00000247844.1"; gene_type "protein_coding"; gene_name "Cyth2"; transcript_type "protein_coding"; transcript_name "Cyth2-209"; exon_number 12; exon_id "ENSMUSE00000484153.5"; level 2; protein_id "ENSMUSP00000159530.1"; mgi_id "MGI:1334255"; tag "non_ATG_start"; tag "basic"; havana_gene "OTTMUSG00000023482.1";
chr7	HAVANA	CDS	45457188	45457272	0	-	1	gene_id "ENSMUSG00000003269.20"; transcript_id "ENSMUST00000211783.2"; gene_type "protein_coding"; gene_name "Cyth2"; transcript_type "protein_coding"; transcript_name "Cyth2-207"; exon_number 11; exon_id "ENSMUSE00001388868.2"; level 2; protein_id "ENSMUSP00000147706.2"; transcript_support_level "5"; mgi_id "MGI:1334255"; tag "basic"; havana_gene "OTTMUSG00000023482.1"; havana_transcript "OTTMUST00000057135.1";
chr7	HAVANA	exon	45457356	45457511	0	-	.	gene_id "ENSMUSG00000003269.20"; transcript_id "ENSMUST00000223361.2"; gene_type "protein_coding"; gene_name "Cyth2"; transcript_type "protein_coding"; transcript_name "Cyth2-208"; exon_number 7; exon_id "ENSMUSE00001418699.2"; level 2; protein_id "ENSMUSP00000152189.2"; transcript_support_level "5"; mgi_id "MGI:1334255"; tag "mRNA_start_NF"; tag "mRNA_end_NF"; tag "cds_start_NF"; tag "cds_end_NF"; tag "dotter_confirmed"; tag "RNA_Seq_supported_partial"; havana_gene "OTTMUSG00000023482.1"; havana_transcript "OTTMUST00000162762.1";
chr7	HAVANA	CDS	45457356	45457511	0	-	0	gene_id "ENSMUSG00000003269.20"; transcript_id "ENSMUST00000223361.2"; gene_type "protein_coding"; gene_name "Cyth2"; transcript_type "protein_coding"; transcript_name "Cyth2-208"; exon_number 7; exon_id "ENSMUSE00001418699.2"; level 2; protein_id "ENSMUSP00000152189.2"; transcript_support_level "5"; mgi_id "MGI:1334255"; tag "mRNA_start_NF"; tag "mRNA_end_NF"; tag "cds_start_NF"; tag "cds_end_NF"; tag "dotter_confirmed"; tag "RNA_Seq_supported_partial"; havana_gene "OTTMUSG00000023482.1"; havana_transcript "OTTMUST00000162762.1";
chr7	HAVANA	transcript	45457356	45460312	0	-	.	gene_id "ENSMUSG00000003269.20"; transcript_id "ENSMUST00000223361.2"; gene_type "protein_coding"; gene_name "Cyth2"; transcript_type "protein_coding"; transcript_name "Cyth2-208"; level 2; protein_id "ENSMUSP00000152189.2"; transcript_support_level "5"; mgi_id "MGI:1334255"; tag "mRNA_start_NF"; tag "mRNA_end_NF"; tag "cds_start_NF"; tag "cds_end_NF"; tag "dotter_confirmed"; tag "RNA_Seq_supported_partial"; havana_gene "OTTMUSG00000023482.1"; havana_transcript "OTTMUST00000162762.1";
chr7	HAVANA	UTR	45457357	45457435	0	-	.	gene_id "ENSMUSG00000003269.20"; transcript_id "ENSMUST00000210137.2"; gene_type "protein_coding"; gene_name "Cyth2"; transcript_type "nonsense_mediated_decay"; transcript_name "Cyth2-203"; exon_number 4; exon_id "ENSMUSE00001383330.2"; level 2; protein_id "ENSMUSP00000147723.2"; transcript_support_level "5"; mgi_id "MGI:1334255"; tag "mRNA_start_NF"; tag "cds_start_NF"; havana_gene "OTTMUSG00000023482.1"; havana_transcript "OTTMUST00000147160.1";
chr7	HAVANA	exon	45457357	45457511	0	-	.	gene_id "ENSMUSG00000003269.20"; transcript_id "ENSMUST00000107729.10"; gene_type "protein_coding"; gene_name "Cyth2"; transcript_type "protein_coding"; transcript_name "Cyth2-201"; exon_number 11; exon_id "ENSMUSE00001305027.2"; level 2; protein_id "ENSMUSP00000103357.2"; transcript_support_level "1"; mgi_id "MGI:1334255"; tag "basic"; tag "Ensembl_canonical"; tag "GENCODE_Primary"; tag "appris_principal_1"; tag "CCDS"; ccdsid "CCDS52249.1"; havana_gene "OTTMUSG00000023482.1"; havana_transcript "OTTMUST00000057131.1";
chr7	HAVANA	CDS	45457357	45457511	0	-	0	gene_id "ENSMUSG00000003269.20"; transcript_id "ENSMUST00000107729.10"; gene_type "protein_coding"; gene_name "Cyth2"; transcript_type "protein_coding"; transcript_name "Cyth2-201"; exon_number 11; exon_id "ENSMUSE00001305027.2"; level 2; protein_id "ENSMUSP00000103357.2"; transcript_support_level "1"; mgi_id "MGI:1334255"; tag "basic"; tag "Ensembl_canonical"; tag "GENCODE_Primary"; tag "appris_principal_1"; tag "CCDS"; ccdsid "CCDS52249.1"; havana_gene "OTTMUSG00000023482.1"; havana_transcript "OTTMUST00000057131.1";
chr7	HAVANA	exon	45457357	45457511	0	-	.	gene_id "ENSMUSG00000003269.20"; transcript_id "ENSMUST00000247844.1"; gene_type "protein_coding"; gene_name "Cyth2"; transcript_type "protein_coding"; transcript_name "Cyth2-209"; exon_number 11; exon_id "ENSMUSE00001305027.2"; level 2; protein_id "ENSMUSP00000159530.1"; mgi_id "MGI:1334255"; tag "non_ATG_start"; tag "basic"; havana_gene "OTTMUSG00000023482.1";
chr7	HAVANA	CDS	45457357	45457511	0	-	0	gene_id "ENSMUSG00000003269.20"; transcript_id "ENSMUST00000247844.1"; gene_type "protein_coding"; gene_name "Cyth2"; transcript_type "protein_coding"; transcript_name "Cyth2-209"; exon_number 11; exon_id "ENSMUSE00001305027.2"; level 2; protein_id "ENSMUSP00000159530.1"; mgi_id "MGI:1334255"; tag "non_ATG_start"; tag "basic"; havana_gene "OTTMUSG00000023482.1";
chr7	HAVANA	exon	45457357	45457511	0	-	.	gene_id "ENSMUSG00000003269.20"; transcript_id "ENSMUST00000210137.2"; gene_type "protein_coding"; gene_name "Cyth2"; transcript_type "nonsense_mediated_decay"; transcript_name "Cyth2-203"; exon_number 4; exon_id "ENSMUSE00001383330.2"; level 2; protein_id "ENSMUSP00000147723.2"; transcript_support_level "5"; mgi_id "MGI:1334255"; tag "mRNA_start_NF"; tag "cds_start_NF"; havana_gene "OTTMUSG00000023482.1"; havana_transcript "OTTMUST00000147160.1";
chr7	HAVANA	exon	45457357	45457511	0	-	.	gene_id "ENSMUSG00000003269.20"; transcript_id "ENSMUST00000209245.2"; gene_type "protein_coding"; gene_name "Cyth2"; transcript_type "nonsense_mediated_decay"; transcript_name "Cyth2-202"; exon_number 11; exon_id "ENSMUSE00001384201.2"; level 2; protein_id "ENSMUSP00000147457.2"; transcript_support_level "5"; mgi_id "MGI:1334255"; havana_gene "OTTMUSG00000023482.1"; havana_transcript "OTTMUST00000057132.1";
chr7	HAVANA	UTR	45457357	45457511	0	-	.	gene_id "ENSMUSG00000003269.20"; transcript_id "ENSMUST00000209245.2"; gene_type "protein_coding"; gene_name "Cyth2"; transcript_type "nonsense_mediated_decay"; transcript_name "Cyth2-202"; exon_number 11; exon_id "ENSMUSE00001384201.2"; level 2; protein_id "ENSMUSP00000147457.2"; transcript_support_level "5"; mgi_id "MGI:1334255"; havana_gene "OTTMUSG00000023482.1"; havana_transcript "OTTMUST00000057132.1";
chr7	HAVANA	exon	45457357	45457511	0	-	.	gene_id "ENSMUSG00000003269.20"; transcript_id "ENSMUST00000210853.3"; gene_type "protein_coding"; gene_name "Cyth2"; transcript_type "nonsense_mediated_decay"; transcript_name "Cyth2-204"; exon_number 12; exon_id "ENSMUSE00001384201.2"; level 2; protein_id "ENSMUSP00000147451.3"; transcript_support_level "5"; mgi_id "MGI:1334255"; havana_gene "OTTMUSG00000023482.1"; havana_transcript "OTTMUST00000057133.1";
chr7	HAVANA	UTR	45457357	45457511	0	-	.	gene_id "ENSMUSG00000003269.20"; transcript_id "ENSMUST00000210853.3"; gene_type "protein_coding"; gene_name "Cyth2"; transcript_type "nonsense_mediated_decay"; transcript_name "Cyth2-204"; exon_number 12; exon_id "ENSMUSE00001384201.2"; level 2; protein_id "ENSMUSP00000147451.3"; transcript_support_level "5"; mgi_id "MGI:1334255"; havana_gene "OTTMUSG00000023482.1"; havana_transcript "OTTMUST00000057133.1";
chr7	HAVANA	exon	45457357	45457511	0	-	.	gene_id "ENSMUSG00000003269.20"; transcript_id "ENSMUST00000211783.2"; gene_type "protein_coding"; gene_name "Cyth2"; transcript_type "protein_coding"; transcript_name "Cyth2-207"; exon_number 10; exon_id "ENSMUSE00001305027.2"; level 2; protein_id "ENSMUSP00000147706.2"; transcript_support_level "5"; mgi_id "MGI:1334255"; tag "basic"; havana_gene "OTTMUSG00000023482.1"; havana_transcript "OTTMUST00000057135.1";
chr7	HAVANA	CDS	45457357	45457511	0	-	0	gene_id "ENSMUSG00000003269.20"; transcript_id "ENSMUST00000211783.2"; gene_type "protein_coding"; gene_name "Cyth2"; transcript_type "protein_coding"; transcript_name "Cyth2-207"; exon_number 10; exon_id "ENSMUSE00001305027.2"; level 2; protein_id "ENSMUSP00000147706.2"; transcript_support_level "5"; mgi_id "MGI:1334255"; tag "basic"; havana_gene "OTTMUSG00000023482.1"; havana_transcript "OTTMUST00000057135.1";
chr7	ENSEMBL_gcm37	exon	45457357	45457511	2.56002960787452	-	.	gene_id "ENSMUSG00000003269.20"; transcript_id "ENSMUSG00000003269.20_tx_4"; exon_id "chr7_45457357_45457511_-"; exonnum "12"; txlen "1609";
chr7	HAVANA	stop_codon	45457433	45457435	0	-	0	gene_id "ENSMUSG00000003269.20"; transcript_id "ENSMUST00000210137.2"; gene_type "protein_coding"; gene_name "Cyth2"; transcript_type "nonsense_mediated_decay"; transcript_name "Cyth2-203"; exon_number 4; exon_id "ENSMUSE00001383330.2"; level 2; protein_id "ENSMUSP00000147723.2"; transcript_support_level "5"; mgi_id "MGI:1334255"; tag "mRNA_start_NF"; tag "cds_start_NF"; havana_gene "OTTMUSG00000023482.1"; havana_transcript "OTTMUST00000147160.1";
chr7	HAVANA	CDS	45457436	45457511	0	-	1	gene_id "ENSMUSG00000003269.20"; transcript_id "ENSMUST00000210137.2"; gene_type "protein_coding"; gene_name "Cyth2"; transcript_type "nonsense_mediated_decay"; transcript_name "Cyth2-203"; exon_number 4; exon_id "ENSMUSE00001383330.2"; level 2; protein_id "ENSMUSP00000147723.2"; transcript_support_level "5"; mgi_id "MGI:1334255"; tag "mRNA_start_NF"; tag "cds_start_NF"; havana_gene "OTTMUSG00000023482.1"; havana_transcript "OTTMUST00000147160.1";
chr7	HAVANA	exon	45457600	45457671	0	-	.	gene_id "ENSMUSG00000003269.20"; transcript_id "ENSMUST00000107729.10"; gene_type "protein_coding"; gene_name "Cyth2"; transcript_type "protein_coding"; transcript_name "Cyth2-201"; exon_number 10; exon_id "ENSMUSE00001274769.2"; level 2; protein_id "ENSMUSP00000103357.2"; transcript_support_level "1"; mgi_id "MGI:1334255"; tag "basic"; tag "Ensembl_canonical"; tag "GENCODE_Primary"; tag "appris_principal_1"; tag "CCDS"; ccdsid "CCDS52249.1"; havana_gene "OTTMUSG00000023482.1"; havana_transcript "OTTMUST00000057131.1";
chr7	HAVANA	CDS	45457600	45457671	0	-	0	gene_id "ENSMUSG00000003269.20"; transcript_id "ENSMUST00000107729.10"; gene_type "protein_coding"; gene_name "Cyth2"; transcript_type "protein_coding"; transcript_name "Cyth2-201"; exon_number 10; exon_id "ENSMUSE00001274769.2"; level 2; protein_id "ENSMUSP00000103357.2"; transcript_support_level "1"; mgi_id "MGI:1334255"; tag "basic"; tag "Ensembl_canonical"; tag "GENCODE_Primary"; tag "appris_principal_1"; tag "CCDS"; ccdsid "CCDS52249.1"; havana_gene "OTTMUSG00000023482.1"; havana_transcript "OTTMUST00000057131.1";
chr7	HAVANA	exon	45457600	45457671	0	-	.	gene_id "ENSMUSG00000003269.20"; transcript_id "ENSMUST00000247844.1"; gene_type "protein_coding"; gene_name "Cyth2"; transcript_type "protein_coding"; transcript_name "Cyth2-209"; exon_number 10; exon_id "ENSMUSE00001274769.2"; level 2; protein_id "ENSMUSP00000159530.1"; mgi_id "MGI:1334255"; tag "non_ATG_start"; tag "basic"; havana_gene "OTTMUSG00000023482.1";
chr7	HAVANA	CDS	45457600	45457671	0	-	0	gene_id "ENSMUSG00000003269.20"; transcript_id "ENSMUST00000247844.1"; gene_type "protein_coding"; gene_name "Cyth2"; transcript_type "protein_coding"; transcript_name "Cyth2-209"; exon_number 10; exon_id "ENSMUSE00001274769.2"; level 2; protein_id "ENSMUSP00000159530.1"; mgi_id "MGI:1334255"; tag "non_ATG_start"; tag "basic"; havana_gene "OTTMUSG00000023482.1";
chr7	HAVANA	exon	45457600	45457671	0	-	.	gene_id "ENSMUSG00000003269.20"; transcript_id "ENSMUST00000209245.2"; gene_type "protein_coding"; gene_name "Cyth2"; transcript_type "nonsense_mediated_decay"; transcript_name "Cyth2-202"; exon_number 10; exon_id "ENSMUSE00001387201.2"; level 2; protein_id "ENSMUSP00000147457.2"; transcript_support_level "5"; mgi_id "MGI:1334255"; havana_gene "OTTMUSG00000023482.1"; havana_transcript "OTTMUST00000057132.1";
chr7	HAVANA	UTR	45457600	45457671	0	-	.	gene_id "ENSMUSG00000003269.20"; transcript_id "ENSMUST00000209245.2"; gene_type "protein_coding"; gene_name "Cyth2"; transcript_type "nonsense_mediated_decay"; transcript_name "Cyth2-202"; exon_number 10; exon_id "ENSMUSE00001387201.2"; level 2; protein_id "ENSMUSP00000147457.2"; transcript_support_level "5"; mgi_id "MGI:1334255"; havana_gene "OTTMUSG00000023482.1"; havana_transcript "OTTMUST00000057132.1";
chr7	HAVANA	exon	45457600	45457671	0	-	.	gene_id "ENSMUSG00000003269.20"; transcript_id "ENSMUST00000210853.3"; gene_type "protein_coding"; gene_name "Cyth2"; transcript_type "nonsense_mediated_decay"; transcript_name "Cyth2-204"; exon_number 11; exon_id "ENSMUSE00001387201.2"; level 2; protein_id "ENSMUSP00000147451.3"; transcript_support_level "5"; mgi_id "MGI:1334255"; havana_gene "OTTMUSG00000023482.1"; havana_transcript "OTTMUST00000057133.1";
chr7	HAVANA	UTR	45457600	45457671	0	-	.	gene_id "ENSMUSG00000003269.20"; transcript_id "ENSMUST00000210853.3"; gene_type "protein_coding"; gene_name "Cyth2"; transcript_type "nonsense_mediated_decay"; transcript_name "Cyth2-204"; exon_number 11; exon_id "ENSMUSE00001387201.2"; level 2; protein_id "ENSMUSP00000147451.3"; transcript_support_level "5"; mgi_id "MGI:1334255"; havana_gene "OTTMUSG00000023482.1"; havana_transcript "OTTMUST00000057133.1";
chr7	HAVANA	exon	45457600	45457671	0	-	.	gene_id "ENSMUSG00000003269.20"; transcript_id "ENSMUST00000211783.2"; gene_type "protein_coding"; gene_name "Cyth2"; transcript_type "protein_coding"; transcript_name "Cyth2-207"; exon_number 9; exon_id "ENSMUSE00001274769.2"; level 2; protein_id "ENSMUSP00000147706.2"; transcript_support_level "5"; mgi_id "MGI:1334255"; tag "basic"; havana_gene "OTTMUSG00000023482.1"; havana_transcript "OTTMUST00000057135.1";
chr7	HAVANA	CDS	45457600	45457671	0	-	0	gene_id "ENSMUSG00000003269.20"; transcript_id "ENSMUST00000211783.2"; gene_type "protein_coding"; gene_name "Cyth2"; transcript_type "protein_coding"; transcript_name "Cyth2-207"; exon_number 9; exon_id "ENSMUSE00001274769.2"; level 2; protein_id "ENSMUSP00000147706.2"; transcript_support_level "5"; mgi_id "MGI:1334255"; tag "basic"; havana_gene "OTTMUSG00000023482.1"; havana_transcript "OTTMUST00000057135.1";
chr7	HAVANA	exon	45457600	45457671	0	-	.	gene_id "ENSMUSG00000003269.20"; transcript_id "ENSMUST00000223361.2"; gene_type "protein_coding"; gene_name "Cyth2"; transcript_type "protein_coding"; transcript_name "Cyth2-208"; exon_number 6; exon_id "ENSMUSE00001274769.2"; level 2; protein_id "ENSMUSP00000152189.2"; transcript_support_level "5"; mgi_id "MGI:1334255"; tag "mRNA_start_NF"; tag "mRNA_end_NF"; tag "cds_start_NF"; tag "cds_end_NF"; tag "dotter_confirmed"; tag "RNA_Seq_supported_partial"; havana_gene "OTTMUSG00000023482.1"; havana_transcript "OTTMUST00000162762.1";
chr7	HAVANA	CDS	45457600	45457671	0	-	0	gene_id "ENSMUSG00000003269.20"; transcript_id "ENSMUST00000223361.2"; gene_type "protein_coding"; gene_name "Cyth2"; transcript_type "protein_coding"; transcript_name "Cyth2-208"; exon_number 6; exon_id "ENSMUSE00001274769.2"; level 2; protein_id "ENSMUSP00000152189.2"; transcript_support_level "5"; mgi_id "MGI:1334255"; tag "mRNA_start_NF"; tag "mRNA_end_NF"; tag "cds_start_NF"; tag "cds_end_NF"; tag "dotter_confirmed"; tag "RNA_Seq_supported_partial"; havana_gene "OTTMUSG00000023482.1"; havana_transcript "OTTMUST00000162762.1";
chr7	ENSEMBL_gcm37	exon	45457600	45457671	2.56002960787452	-	.	gene_id "ENSMUSG00000003269.20"; transcript_id "ENSMUSG00000003269.20_tx_4"; exon_id "chr7_45457600_45457671_-"; exonnum "11"; txlen "1609";
chr7	HAVANA	UTR	45457797	45457809	0	-	.	gene_id "ENSMUSG00000003269.20"; transcript_id "ENSMUST00000209245.2"; gene_type "protein_coding"; gene_name "Cyth2"; transcript_type "nonsense_mediated_decay"; transcript_name "Cyth2-202"; exon_number 9; exon_id "ENSMUSE00001387855.2"; level 2; protein_id "ENSMUSP00000147457.2"; transcript_support_level "5"; mgi_id "MGI:1334255"; havana_gene "OTTMUSG00000023482.1"; havana_transcript "OTTMUST00000057132.1";
chr7	HAVANA	UTR	45457797	45457864	0	-	.	gene_id "ENSMUSG00000003269.20"; transcript_id "ENSMUST00000210853.3"; gene_type "protein_coding"; gene_name "Cyth2"; transcript_type "nonsense_mediated_decay"; transcript_name "Cyth2-204"; exon_number 10; exon_id "ENSMUSE00001385229.2"; level 2; protein_id "ENSMUSP00000147451.3"; transcript_support_level "5"; mgi_id "MGI:1334255"; havana_gene "OTTMUSG00000023482.1"; havana_transcript "OTTMUST00000057133.1";
chr7	HAVANA	exon	45457797	45457873	0	-	.	gene_id "ENSMUSG00000003269.20"; transcript_id "ENSMUST00000107729.10"; gene_type "protein_coding"; gene_name "Cyth2"; transcript_type "protein_coding"; transcript_name "Cyth2-201"; exon_number 9; exon_id "ENSMUSE00001221590.2"; level 2; protein_id "ENSMUSP00000103357.2"; transcript_support_level "1"; mgi_id "MGI:1334255"; tag "basic"; tag "Ensembl_canonical"; tag "GENCODE_Primary"; tag "appris_principal_1"; tag "CCDS"; ccdsid "CCDS52249.1"; havana_gene "OTTMUSG00000023482.1"; havana_transcript "OTTMUST00000057131.1";
chr7	HAVANA	CDS	45457797	45457873	0	-	2	gene_id "ENSMUSG00000003269.20"; transcript_id "ENSMUST00000107729.10"; gene_type "protein_coding"; gene_name "Cyth2"; transcript_type "protein_coding"; transcript_name "Cyth2-201"; exon_number 9; exon_id "ENSMUSE00001221590.2"; level 2; protein_id "ENSMUSP00000103357.2"; transcript_support_level "1"; mgi_id "MGI:1334255"; tag "basic"; tag "Ensembl_canonical"; tag "GENCODE_Primary"; tag "appris_principal_1"; tag "CCDS"; ccdsid "CCDS52249.1"; havana_gene "OTTMUSG00000023482.1"; havana_transcript "OTTMUST00000057131.1";
chr7	HAVANA	exon	45457797	45457873	0	-	.	gene_id "ENSMUSG00000003269.20"; transcript_id "ENSMUST00000247844.1"; gene_type "protein_coding"; gene_name "Cyth2"; transcript_type "protein_coding"; transcript_name "Cyth2-209"; exon_number 9; exon_id "ENSMUSE00001221590.2"; level 2; protein_id "ENSMUSP00000159530.1"; mgi_id "MGI:1334255"; tag "non_ATG_start"; tag "basic"; havana_gene "OTTMUSG00000023482.1";
chr7	HAVANA	CDS	45457797	45457873	0	-	2	gene_id "ENSMUSG00000003269.20"; transcript_id "ENSMUST00000247844.1"; gene_type "protein_coding"; gene_name "Cyth2"; transcript_type "protein_coding"; transcript_name "Cyth2-209"; exon_number 9; exon_id "ENSMUSE00001221590.2"; level 2; protein_id "ENSMUSP00000159530.1"; mgi_id "MGI:1334255"; tag "non_ATG_start"; tag "basic"; havana_gene "OTTMUSG00000023482.1";
chr7	HAVANA	exon	45457797	45457873	0	-	.	gene_id "ENSMUSG00000003269.20"; transcript_id "ENSMUST00000209245.2"; gene_type "protein_coding"; gene_name "Cyth2"; transcript_type "nonsense_mediated_decay"; transcript_name "Cyth2-202"; exon_number 9; exon_id "ENSMUSE00001387855.2"; level 2; protein_id "ENSMUSP00000147457.2"; transcript_support_level "5"; mgi_id "MGI:1334255"; havana_gene "OTTMUSG00000023482.1"; havana_transcript "OTTMUST00000057132.1";
chr7	HAVANA	exon	45457797	45457873	0	-	.	gene_id "ENSMUSG00000003269.20"; transcript_id "ENSMUST00000211783.2"; gene_type "protein_coding"; gene_name "Cyth2"; transcript_type "protein_coding"; transcript_name "Cyth2-207"; exon_number 8; exon_id "ENSMUSE00001221590.2"; level 2; protein_id "ENSMUSP00000147706.2"; transcript_support_level "5"; mgi_id "MGI:1334255"; tag "basic"; havana_gene "OTTMUSG00000023482.1"; havana_transcript "OTTMUST00000057135.1";
chr7	HAVANA	CDS	45457797	45457873	0	-	2	gene_id "ENSMUSG00000003269.20"; transcript_id "ENSMUST00000211783.2"; gene_type "protein_coding"; gene_name "Cyth2"; transcript_type "protein_coding"; transcript_name "Cyth2-207"; exon_number 8; exon_id "ENSMUSE00001221590.2"; level 2; protein_id "ENSMUSP00000147706.2"; transcript_support_level "5"; mgi_id "MGI:1334255"; tag "basic"; havana_gene "OTTMUSG00000023482.1"; havana_transcript "OTTMUST00000057135.1";
chr7	HAVANA	exon	45457797	45457873	0	-	.	gene_id "ENSMUSG00000003269.20"; transcript_id "ENSMUST00000223361.2"; gene_type "protein_coding"; gene_name "Cyth2"; transcript_type "protein_coding"; transcript_name "Cyth2-208"; exon_number 5; exon_id "ENSMUSE00001221590.2"; level 2; protein_id "ENSMUSP00000152189.2"; transcript_support_level "5"; mgi_id "MGI:1334255"; tag "mRNA_start_NF"; tag "mRNA_end_NF"; tag "cds_start_NF"; tag "cds_end_NF"; tag "dotter_confirmed"; tag "RNA_Seq_supported_partial"; havana_gene "OTTMUSG00000023482.1"; havana_transcript "OTTMUST00000162762.1";
chr7	HAVANA	CDS	45457797	45457873	0	-	2	gene_id "ENSMUSG00000003269.20"; transcript_id "ENSMUST00000223361.2"; gene_type "protein_coding"; gene_name "Cyth2"; transcript_type "protein_coding"; transcript_name "Cyth2-208"; exon_number 5; exon_id "ENSMUSE00001221590.2"; level 2; protein_id "ENSMUSP00000152189.2"; transcript_support_level "5"; mgi_id "MGI:1334255"; tag "mRNA_start_NF"; tag "mRNA_end_NF"; tag "cds_start_NF"; tag "cds_end_NF"; tag "dotter_confirmed"; tag "RNA_Seq_supported_partial"; havana_gene "OTTMUSG00000023482.1"; havana_transcript "OTTMUST00000162762.1";
chr7	ENSEMBL_gcm37	exon	45457797	45457873	2.56002960787452	-	.	gene_id "ENSMUSG00000003269.20"; transcript_id "ENSMUSG00000003269.20_tx_4"; exon_id "chr7_45457797_45457873_-"; exonnum "10"; txlen "1609";
chr7	HAVANA	exon	45457797	45457902	0	-	.	gene_id "ENSMUSG00000003269.20"; transcript_id "ENSMUST00000210853.3"; gene_type "protein_coding"; gene_name "Cyth2"; transcript_type "nonsense_mediated_decay"; transcript_name "Cyth2-204"; exon_number 10; exon_id "ENSMUSE00001385229.2"; level 2; protein_id "ENSMUSP00000147451.3"; transcript_support_level "5"; mgi_id "MGI:1334255"; havana_gene "OTTMUSG00000023482.1"; havana_transcript "OTTMUST00000057133.1";
chr7	HAVANA	stop_codon	45457807	45457809	0	-	0	gene_id "ENSMUSG00000003269.20"; transcript_id "ENSMUST00000209245.2"; gene_type "protein_coding"; gene_name "Cyth2"; transcript_type "nonsense_mediated_decay"; transcript_name "Cyth2-202"; exon_number 9; exon_id "ENSMUSE00001387855.2"; level 2; protein_id "ENSMUSP00000147457.2"; transcript_support_level "5"; mgi_id "MGI:1334255"; havana_gene "OTTMUSG00000023482.1"; havana_transcript "OTTMUST00000057132.1";
chr7	HAVANA	CDS	45457810	45457873	0	-	1	gene_id "ENSMUSG00000003269.20"; transcript_id "ENSMUST00000209245.2"; gene_type "protein_coding"; gene_name "Cyth2"; transcript_type "nonsense_mediated_decay"; transcript_name "Cyth2-202"; exon_number 9; exon_id "ENSMUSE00001387855.2"; level 2; protein_id "ENSMUSP00000147457.2"; transcript_support_level "5"; mgi_id "MGI:1334255"; havana_gene "OTTMUSG00000023482.1"; havana_transcript "OTTMUST00000057132.1";
chr7	HAVANA	stop_codon	45457862	45457864	0	-	0	gene_id "ENSMUSG00000003269.20"; transcript_id "ENSMUST00000210853.3"; gene_type "protein_coding"; gene_name "Cyth2"; transcript_type "nonsense_mediated_decay"; transcript_name "Cyth2-204"; exon_number 10; exon_id "ENSMUSE00001385229.2"; level 2; protein_id "ENSMUSP00000147451.3"; transcript_support_level "5"; mgi_id "MGI:1334255"; havana_gene "OTTMUSG00000023482.1"; havana_transcript "OTTMUST00000057133.1";
chr7	HAVANA	CDS	45457865	45457902	0	-	2	gene_id "ENSMUSG00000003269.20"; transcript_id "ENSMUST00000210853.3"; gene_type "protein_coding"; gene_name "Cyth2"; transcript_type "nonsense_mediated_decay"; transcript_name "Cyth2-204"; exon_number 10; exon_id "ENSMUSE00001385229.2"; level 2; protein_id "ENSMUSP00000147451.3"; transcript_support_level "5"; mgi_id "MGI:1334255"; havana_gene "OTTMUSG00000023482.1"; havana_transcript "OTTMUST00000057133.1";
chr7	HAVANA	exon	45458154	45458156	0	-	.	gene_id "ENSMUSG00000003269.20"; transcript_id "ENSMUST00000210853.3"; gene_type "protein_coding"; gene_name "Cyth2"; transcript_type "nonsense_mediated_decay"; transcript_name "Cyth2-204"; exon_number 9; exon_id "ENSMUSE00001473019.2"; level 2; protein_id "ENSMUSP00000147451.3"; transcript_support_level "5"; mgi_id "MGI:1334255"; havana_gene "OTTMUSG00000023482.1"; havana_transcript "OTTMUST00000057133.1";
chr7	HAVANA	CDS	45458154	45458156	0	-	2	gene_id "ENSMUSG00000003269.20"; transcript_id "ENSMUST00000210853.3"; gene_type "protein_coding"; gene_name "Cyth2"; transcript_type "nonsense_mediated_decay"; transcript_name "Cyth2-204"; exon_number 9; exon_id "ENSMUSE00001473019.2"; level 2; protein_id "ENSMUSP00000147451.3"; transcript_support_level "5"; mgi_id "MGI:1334255"; havana_gene "OTTMUSG00000023482.1"; havana_transcript "OTTMUST00000057133.1";
chr7	HAVANA	exon	45458154	45458156	0	-	.	gene_id "ENSMUSG00000003269.20"; transcript_id "ENSMUST00000223361.2"; gene_type "protein_coding"; gene_name "Cyth2"; transcript_type "protein_coding"; transcript_name "Cyth2-208"; exon_number 4; exon_id "ENSMUSE00001473019.2"; level 2; protein_id "ENSMUSP00000152189.2"; transcript_support_level "5"; mgi_id "MGI:1334255"; tag "mRNA_start_NF"; tag "mRNA_end_NF"; tag "cds_start_NF"; tag "cds_end_NF"; tag "dotter_confirmed"; tag "RNA_Seq_supported_partial"; havana_gene "OTTMUSG00000023482.1"; havana_transcript "OTTMUST00000162762.1";
chr7	HAVANA	CDS	45458154	45458156	0	-	2	gene_id "ENSMUSG00000003269.20"; transcript_id "ENSMUST00000223361.2"; gene_type "protein_coding"; gene_name "Cyth2"; transcript_type "protein_coding"; transcript_name "Cyth2-208"; exon_number 4; exon_id "ENSMUSE00001473019.2"; level 2; protein_id "ENSMUSP00000152189.2"; transcript_support_level "5"; mgi_id "MGI:1334255"; tag "mRNA_start_NF"; tag "mRNA_end_NF"; tag "cds_start_NF"; tag "cds_end_NF"; tag "dotter_confirmed"; tag "RNA_Seq_supported_partial"; havana_gene "OTTMUSG00000023482.1"; havana_transcript "OTTMUST00000162762.1";
chr7	HAVANA	exon	45459547	45459662	0	-	.	gene_id "ENSMUSG00000003269.20"; transcript_id "ENSMUST00000209245.2"; gene_type "protein_coding"; gene_name "Cyth2"; transcript_type "nonsense_mediated_decay"; transcript_name "Cyth2-202"; exon_number 8; exon_id "ENSMUSE00001383377.2"; level 2; protein_id "ENSMUSP00000147457.2"; transcript_support_level "5"; mgi_id "MGI:1334255"; havana_gene "OTTMUSG00000023482.1"; havana_transcript "OTTMUST00000057132.1";
chr7	HAVANA	CDS	45459547	45459662	0	-	0	gene_id "ENSMUSG00000003269.20"; transcript_id "ENSMUST00000209245.2"; gene_type "protein_coding"; gene_name "Cyth2"; transcript_type "nonsense_mediated_decay"; transcript_name "Cyth2-202"; exon_number 8; exon_id "ENSMUSE00001383377.2"; level 2; protein_id "ENSMUSP00000147457.2"; transcript_support_level "5"; mgi_id "MGI:1334255"; havana_gene "OTTMUSG00000023482.1"; havana_transcript "OTTMUST00000057132.1";
chr7	HAVANA	exon	45459551	45459662	0	-	.	gene_id "ENSMUSG00000003269.20"; transcript_id "ENSMUST00000107729.10"; gene_type "protein_coding"; gene_name "Cyth2"; transcript_type "protein_coding"; transcript_name "Cyth2-201"; exon_number 8; exon_id "ENSMUSE00000531721.2"; level 2; protein_id "ENSMUSP00000103357.2"; transcript_support_level "1"; mgi_id "MGI:1334255"; tag "basic"; tag "Ensembl_canonical"; tag "GENCODE_Primary"; tag "appris_principal_1"; tag "CCDS"; ccdsid "CCDS52249.1"; havana_gene "OTTMUSG00000023482.1"; havana_transcript "OTTMUST00000057131.1";
chr7	HAVANA	CDS	45459551	45459662	0	-	0	gene_id "ENSMUSG00000003269.20"; transcript_id "ENSMUST00000107729.10"; gene_type "protein_coding"; gene_name "Cyth2"; transcript_type "protein_coding"; transcript_name "Cyth2-201"; exon_number 8; exon_id "ENSMUSE00000531721.2"; level 2; protein_id "ENSMUSP00000103357.2"; transcript_support_level "1"; mgi_id "MGI:1334255"; tag "basic"; tag "Ensembl_canonical"; tag "GENCODE_Primary"; tag "appris_principal_1"; tag "CCDS"; ccdsid "CCDS52249.1"; havana_gene "OTTMUSG00000023482.1"; havana_transcript "OTTMUST00000057131.1";
chr7	HAVANA	exon	45459551	45459662	0	-	.	gene_id "ENSMUSG00000003269.20"; transcript_id "ENSMUST00000247844.1"; gene_type "protein_coding"; gene_name "Cyth2"; transcript_type "protein_coding"; transcript_name "Cyth2-209"; exon_number 8; exon_id "ENSMUSE00000531721.2"; level 2; protein_id "ENSMUSP00000159530.1"; mgi_id "MGI:1334255"; tag "non_ATG_start"; tag "basic"; havana_gene "OTTMUSG00000023482.1";
chr7	HAVANA	CDS	45459551	45459662	0	-	0	gene_id "ENSMUSG00000003269.20"; transcript_id "ENSMUST00000247844.1"; gene_type "protein_coding"; gene_name "Cyth2"; transcript_type "protein_coding"; transcript_name "Cyth2-209"; exon_number 8; exon_id "ENSMUSE00000531721.2"; level 2; protein_id "ENSMUSP00000159530.1"; mgi_id "MGI:1334255"; tag "non_ATG_start"; tag "basic"; havana_gene "OTTMUSG00000023482.1";
chr7	HAVANA	exon	45459551	45459662	0	-	.	gene_id "ENSMUSG00000003269.20"; transcript_id "ENSMUST00000210853.3"; gene_type "protein_coding"; gene_name "Cyth2"; transcript_type "nonsense_mediated_decay"; transcript_name "Cyth2-204"; exon_number 8; exon_id "ENSMUSE00000531721.2"; level 2; protein_id "ENSMUSP00000147451.3"; transcript_support_level "5"; mgi_id "MGI:1334255"; havana_gene "OTTMUSG00000023482.1"; havana_transcript "OTTMUST00000057133.1";
chr7	HAVANA	CDS	45459551	45459662	0	-	0	gene_id "ENSMUSG00000003269.20"; transcript_id "ENSMUST00000210853.3"; gene_type "protein_coding"; gene_name "Cyth2"; transcript_type "nonsense_mediated_decay"; transcript_name "Cyth2-204"; exon_number 8; exon_id "ENSMUSE00000531721.2"; level 2; protein_id "ENSMUSP00000147451.3"; transcript_support_level "5"; mgi_id "MGI:1334255"; havana_gene "OTTMUSG00000023482.1"; havana_transcript "OTTMUST00000057133.1";
chr7	HAVANA	exon	45459551	45459662	0	-	.	gene_id "ENSMUSG00000003269.20"; transcript_id "ENSMUST00000211783.2"; gene_type "protein_coding"; gene_name "Cyth2"; transcript_type "protein_coding"; transcript_name "Cyth2-207"; exon_number 7; exon_id "ENSMUSE00000531721.2"; level 2; protein_id "ENSMUSP00000147706.2"; transcript_support_level "5"; mgi_id "MGI:1334255"; tag "basic"; havana_gene "OTTMUSG00000023482.1"; havana_transcript "OTTMUST00000057135.1";
chr7	HAVANA	CDS	45459551	45459662	0	-	0	gene_id "ENSMUSG00000003269.20"; transcript_id "ENSMUST00000211783.2"; gene_type "protein_coding"; gene_name "Cyth2"; transcript_type "protein_coding"; transcript_name "Cyth2-207"; exon_number 7; exon_id "ENSMUSE00000531721.2"; level 2; protein_id "ENSMUSP00000147706.2"; transcript_support_level "5"; mgi_id "MGI:1334255"; tag "basic"; havana_gene "OTTMUSG00000023482.1"; havana_transcript "OTTMUST00000057135.1";
chr7	HAVANA	exon	45459551	45459662	0	-	.	gene_id "ENSMUSG00000003269.20"; transcript_id "ENSMUST00000223361.2"; gene_type "protein_coding"; gene_name "Cyth2"; transcript_type "protein_coding"; transcript_name "Cyth2-208"; exon_number 3; exon_id "ENSMUSE00000531721.2"; level 2; protein_id "ENSMUSP00000152189.2"; transcript_support_level "5"; mgi_id "MGI:1334255"; tag "mRNA_start_NF"; tag "mRNA_end_NF"; tag "cds_start_NF"; tag "cds_end_NF"; tag "dotter_confirmed"; tag "RNA_Seq_supported_partial"; havana_gene "OTTMUSG00000023482.1"; havana_transcript "OTTMUST00000162762.1";
chr7	HAVANA	CDS	45459551	45459662	0	-	0	gene_id "ENSMUSG00000003269.20"; transcript_id "ENSMUST00000223361.2"; gene_type "protein_coding"; gene_name "Cyth2"; transcript_type "protein_coding"; transcript_name "Cyth2-208"; exon_number 3; exon_id "ENSMUSE00000531721.2"; level 2; protein_id "ENSMUSP00000152189.2"; transcript_support_level "5"; mgi_id "MGI:1334255"; tag "mRNA_start_NF"; tag "mRNA_end_NF"; tag "cds_start_NF"; tag "cds_end_NF"; tag "dotter_confirmed"; tag "RNA_Seq_supported_partial"; havana_gene "OTTMUSG00000023482.1"; havana_transcript "OTTMUST00000162762.1";
chr7	ENSEMBL_gcm37	exon	45459551	45459662	2.56002960787452	-	.	gene_id "ENSMUSG00000003269.20"; transcript_id "ENSMUSG00000003269.20_tx_4"; exon_id "chr7_45459551_45459662_-"; exonnum "9"; txlen "1609";
chr7	HAVANA	exon	45459995	45460143	0	-	.	gene_id "ENSMUSG00000003269.20"; transcript_id "ENSMUST00000107729.10"; gene_type "protein_coding"; gene_name "Cyth2"; transcript_type "protein_coding"; transcript_name "Cyth2-201"; exon_number 7; exon_id "ENSMUSE00001250615.2"; level 2; protein_id "ENSMUSP00000103357.2"; transcript_support_level "1"; mgi_id "MGI:1334255"; tag "basic"; tag "Ensembl_canonical"; tag "GENCODE_Primary"; tag "appris_principal_1"; tag "CCDS"; ccdsid "CCDS52249.1"; havana_gene "OTTMUSG00000023482.1"; havana_transcript "OTTMUST00000057131.1";
chr7	HAVANA	CDS	45459995	45460143	0	-	2	gene_id "ENSMUSG00000003269.20"; transcript_id "ENSMUST00000107729.10"; gene_type "protein_coding"; gene_name "Cyth2"; transcript_type "protein_coding"; transcript_name "Cyth2-201"; exon_number 7; exon_id "ENSMUSE00001250615.2"; level 2; protein_id "ENSMUSP00000103357.2"; transcript_support_level "1"; mgi_id "MGI:1334255"; tag "basic"; tag "Ensembl_canonical"; tag "GENCODE_Primary"; tag "appris_principal_1"; tag "CCDS"; ccdsid "CCDS52249.1"; havana_gene "OTTMUSG00000023482.1"; havana_transcript "OTTMUST00000057131.1";
chr7	HAVANA	exon	45459995	45460143	0	-	.	gene_id "ENSMUSG00000003269.20"; transcript_id "ENSMUST00000247844.1"; gene_type "protein_coding"; gene_name "Cyth2"; transcript_type "protein_coding"; transcript_name "Cyth2-209"; exon_number 7; exon_id "ENSMUSE00001250615.2"; level 2; protein_id "ENSMUSP00000159530.1"; mgi_id "MGI:1334255"; tag "non_ATG_start"; tag "basic"; havana_gene "OTTMUSG00000023482.1";
chr7	HAVANA	CDS	45459995	45460143	0	-	2	gene_id "ENSMUSG00000003269.20"; transcript_id "ENSMUST00000247844.1"; gene_type "protein_coding"; gene_name "Cyth2"; transcript_type "protein_coding"; transcript_name "Cyth2-209"; exon_number 7; exon_id "ENSMUSE00001250615.2"; level 2; protein_id "ENSMUSP00000159530.1"; mgi_id "MGI:1334255"; tag "non_ATG_start"; tag "basic"; havana_gene "OTTMUSG00000023482.1";
chr7	HAVANA	exon	45459995	45460143	0	-	.	gene_id "ENSMUSG00000003269.20"; transcript_id "ENSMUST00000209245.2"; gene_type "protein_coding"; gene_name "Cyth2"; transcript_type "nonsense_mediated_decay"; transcript_name "Cyth2-202"; exon_number 7; exon_id "ENSMUSE00001250615.2"; level 2; protein_id "ENSMUSP00000147457.2"; transcript_support_level "5"; mgi_id "MGI:1334255"; havana_gene "OTTMUSG00000023482.1"; havana_transcript "OTTMUST00000057132.1";
chr7	HAVANA	CDS	45459995	45460143	0	-	2	gene_id "ENSMUSG00000003269.20"; transcript_id "ENSMUST00000209245.2"; gene_type "protein_coding"; gene_name "Cyth2"; transcript_type "nonsense_mediated_decay"; transcript_name "Cyth2-202"; exon_number 7; exon_id "ENSMUSE00001250615.2"; level 2; protein_id "ENSMUSP00000147457.2"; transcript_support_level "5"; mgi_id "MGI:1334255"; havana_gene "OTTMUSG00000023482.1"; havana_transcript "OTTMUST00000057132.1";
chr7	HAVANA	exon	45459995	45460143	0	-	.	gene_id "ENSMUSG00000003269.20"; transcript_id "ENSMUST00000210853.3"; gene_type "protein_coding"; gene_name "Cyth2"; transcript_type "nonsense_mediated_decay"; transcript_name "Cyth2-204"; exon_number 7; exon_id "ENSMUSE00001250615.2"; level 2; protein_id "ENSMUSP00000147451.3"; transcript_support_level "5"; mgi_id "MGI:1334255"; havana_gene "OTTMUSG00000023482.1"; havana_transcript "OTTMUST00000057133.1";
chr7	HAVANA	CDS	45459995	45460143	0	-	2	gene_id "ENSMUSG00000003269.20"; transcript_id "ENSMUST00000210853.3"; gene_type "protein_coding"; gene_name "Cyth2"; transcript_type "nonsense_mediated_decay"; transcript_name "Cyth2-204"; exon_number 7; exon_id "ENSMUSE00001250615.2"; level 2; protein_id "ENSMUSP00000147451.3"; transcript_support_level "5"; mgi_id "MGI:1334255"; havana_gene "OTTMUSG00000023482.1"; havana_transcript "OTTMUST00000057133.1";
chr7	HAVANA	exon	45459995	45460143	0	-	.	gene_id "ENSMUSG00000003269.20"; transcript_id "ENSMUST00000211783.2"; gene_type "protein_coding"; gene_name "Cyth2"; transcript_type "protein_coding"; transcript_name "Cyth2-207"; exon_number 6; exon_id "ENSMUSE00001250615.2"; level 2; protein_id "ENSMUSP00000147706.2"; transcript_support_level "5"; mgi_id "MGI:1334255"; tag "basic"; havana_gene "OTTMUSG00000023482.1"; havana_transcript "OTTMUST00000057135.1";
chr7	HAVANA	CDS	45459995	45460143	0	-	2	gene_id "ENSMUSG00000003269.20"; transcript_id "ENSMUST00000211783.2"; gene_type "protein_coding"; gene_name "Cyth2"; transcript_type "protein_coding"; transcript_name "Cyth2-207"; exon_number 6; exon_id "ENSMUSE00001250615.2"; level 2; protein_id "ENSMUSP00000147706.2"; transcript_support_level "5"; mgi_id "MGI:1334255"; tag "basic"; havana_gene "OTTMUSG00000023482.1"; havana_transcript "OTTMUST00000057135.1";
chr7	HAVANA	exon	45459995	45460143	0	-	.	gene_id "ENSMUSG00000003269.20"; transcript_id "ENSMUST00000223361.2"; gene_type "protein_coding"; gene_name "Cyth2"; transcript_type "protein_coding"; transcript_name "Cyth2-208"; exon_number 2; exon_id "ENSMUSE00001250615.2"; level 2; protein_id "ENSMUSP00000152189.2"; transcript_support_level "5"; mgi_id "MGI:1334255"; tag "mRNA_start_NF"; tag "mRNA_end_NF"; tag "cds_start_NF"; tag "cds_end_NF"; tag "dotter_confirmed"; tag "RNA_Seq_supported_partial"; havana_gene "OTTMUSG00000023482.1"; havana_transcript "OTTMUST00000162762.1";
chr7	HAVANA	CDS	45459995	45460143	0	-	2	gene_id "ENSMUSG00000003269.20"; transcript_id "ENSMUST00000223361.2"; gene_type "protein_coding"; gene_name "Cyth2"; transcript_type "protein_coding"; transcript_name "Cyth2-208"; exon_number 2; exon_id "ENSMUSE00001250615.2"; level 2; protein_id "ENSMUSP00000152189.2"; transcript_support_level "5"; mgi_id "MGI:1334255"; tag "mRNA_start_NF"; tag "mRNA_end_NF"; tag "cds_start_NF"; tag "cds_end_NF"; tag "dotter_confirmed"; tag "RNA_Seq_supported_partial"; havana_gene "OTTMUSG00000023482.1"; havana_transcript "OTTMUST00000162762.1";
chr7	ENSEMBL_gcm37	exon	45459995	45460143	2.56002960787452	-	.	gene_id "ENSMUSG00000003269.20"; transcript_id "ENSMUSG00000003269.20_tx_4"; exon_id "chr7_45459995_45460143_-"; exonnum "8"; txlen "1609";
chr7	HAVANA	exon	45460278	45460312	0	-	.	gene_id "ENSMUSG00000003269.20"; transcript_id "ENSMUST00000223361.2"; gene_type "protein_coding"; gene_name "Cyth2"; transcript_type "protein_coding"; transcript_name "Cyth2-208"; exon_number 1; exon_id "ENSMUSE00001421158.2"; level 2; protein_id "ENSMUSP00000152189.2"; transcript_support_level "5"; mgi_id "MGI:1334255"; tag "mRNA_start_NF"; tag "mRNA_end_NF"; tag "cds_start_NF"; tag "cds_end_NF"; tag "dotter_confirmed"; tag "RNA_Seq_supported_partial"; havana_gene "OTTMUSG00000023482.1"; havana_transcript "OTTMUST00000162762.1";
chr7	HAVANA	CDS	45460278	45460312	0	-	1	gene_id "ENSMUSG00000003269.20"; transcript_id "ENSMUST00000223361.2"; gene_type "protein_coding"; gene_name "Cyth2"; transcript_type "protein_coding"; transcript_name "Cyth2-208"; exon_number 1; exon_id "ENSMUSE00001421158.2"; level 2; protein_id "ENSMUSP00000152189.2"; transcript_support_level "5"; mgi_id "MGI:1334255"; tag "mRNA_start_NF"; tag "mRNA_end_NF"; tag "cds_start_NF"; tag "cds_end_NF"; tag "dotter_confirmed"; tag "RNA_Seq_supported_partial"; havana_gene "OTTMUSG00000023482.1"; havana_transcript "OTTMUST00000162762.1";
chr7	HAVANA	exon	45460278	45460390	0	-	.	gene_id "ENSMUSG00000003269.20"; transcript_id "ENSMUST00000107729.10"; gene_type "protein_coding"; gene_name "Cyth2"; transcript_type "protein_coding"; transcript_name "Cyth2-201"; exon_number 6; exon_id "ENSMUSE00001225256.2"; level 2; protein_id "ENSMUSP00000103357.2"; transcript_support_level "1"; mgi_id "MGI:1334255"; tag "basic"; tag "Ensembl_canonical"; tag "GENCODE_Primary"; tag "appris_principal_1"; tag "CCDS"; ccdsid "CCDS52249.1"; havana_gene "OTTMUSG00000023482.1"; havana_transcript "OTTMUST00000057131.1";
chr7	HAVANA	CDS	45460278	45460390	0	-	1	gene_id "ENSMUSG00000003269.20"; transcript_id "ENSMUST00000107729.10"; gene_type "protein_coding"; gene_name "Cyth2"; transcript_type "protein_coding"; transcript_name "Cyth2-201"; exon_number 6; exon_id "ENSMUSE00001225256.2"; level 2; protein_id "ENSMUSP00000103357.2"; transcript_support_level "1"; mgi_id "MGI:1334255"; tag "basic"; tag "Ensembl_canonical"; tag "GENCODE_Primary"; tag "appris_principal_1"; tag "CCDS"; ccdsid "CCDS52249.1"; havana_gene "OTTMUSG00000023482.1"; havana_transcript "OTTMUST00000057131.1";
chr7	HAVANA	exon	45460278	45460390	0	-	.	gene_id "ENSMUSG00000003269.20"; transcript_id "ENSMUST00000247844.1"; gene_type "protein_coding"; gene_name "Cyth2"; transcript_type "protein_coding"; transcript_name "Cyth2-209"; exon_number 6; exon_id "ENSMUSE00001225256.2"; level 2; protein_id "ENSMUSP00000159530.1"; mgi_id "MGI:1334255"; tag "non_ATG_start"; tag "basic"; havana_gene "OTTMUSG00000023482.1";
chr7	HAVANA	CDS	45460278	45460390	0	-	1	gene_id "ENSMUSG00000003269.20"; transcript_id "ENSMUST00000247844.1"; gene_type "protein_coding"; gene_name "Cyth2"; transcript_type "protein_coding"; transcript_name "Cyth2-209"; exon_number 6; exon_id "ENSMUSE00001225256.2"; level 2; protein_id "ENSMUSP00000159530.1"; mgi_id "MGI:1334255"; tag "non_ATG_start"; tag "basic"; havana_gene "OTTMUSG00000023482.1";
chr7	HAVANA	exon	45460278	45460390	0	-	.	gene_id "ENSMUSG00000003269.20"; transcript_id "ENSMUST00000209245.2"; gene_type "protein_coding"; gene_name "Cyth2"; transcript_type "nonsense_mediated_decay"; transcript_name "Cyth2-202"; exon_number 6; exon_id "ENSMUSE00001225256.2"; level 2; protein_id "ENSMUSP00000147457.2"; transcript_support_level "5"; mgi_id "MGI:1334255"; havana_gene "OTTMUSG00000023482.1"; havana_transcript "OTTMUST00000057132.1";
chr7	HAVANA	CDS	45460278	45460390	0	-	1	gene_id "ENSMUSG00000003269.20"; transcript_id "ENSMUST00000209245.2"; gene_type "protein_coding"; gene_name "Cyth2"; transcript_type "nonsense_mediated_decay"; transcript_name "Cyth2-202"; exon_number 6; exon_id "ENSMUSE00001225256.2"; level 2; protein_id "ENSMUSP00000147457.2"; transcript_support_level "5"; mgi_id "MGI:1334255"; havana_gene "OTTMUSG00000023482.1"; havana_transcript "OTTMUST00000057132.1";
chr7	HAVANA	exon	45460278	45460390	0	-	.	gene_id "ENSMUSG00000003269.20"; transcript_id "ENSMUST00000210853.3"; gene_type "protein_coding"; gene_name "Cyth2"; transcript_type "nonsense_mediated_decay"; transcript_name "Cyth2-204"; exon_number 6; exon_id "ENSMUSE00001225256.2"; level 2; protein_id "ENSMUSP00000147451.3"; transcript_support_level "5"; mgi_id "MGI:1334255"; havana_gene "OTTMUSG00000023482.1"; havana_transcript "OTTMUST00000057133.1";
chr7	HAVANA	CDS	45460278	45460390	0	-	1	gene_id "ENSMUSG00000003269.20"; transcript_id "ENSMUST00000210853.3"; gene_type "protein_coding"; gene_name "Cyth2"; transcript_type "nonsense_mediated_decay"; transcript_name "Cyth2-204"; exon_number 6; exon_id "ENSMUSE00001225256.2"; level 2; protein_id "ENSMUSP00000147451.3"; transcript_support_level "5"; mgi_id "MGI:1334255"; havana_gene "OTTMUSG00000023482.1"; havana_transcript "OTTMUST00000057133.1";
chr7	HAVANA	exon	45460278	45460390	0	-	.	gene_id "ENSMUSG00000003269.20"; transcript_id "ENSMUST00000211783.2"; gene_type "protein_coding"; gene_name "Cyth2"; transcript_type "protein_coding"; transcript_name "Cyth2-207"; exon_number 5; exon_id "ENSMUSE00001225256.2"; level 2; protein_id "ENSMUSP00000147706.2"; transcript_support_level "5"; mgi_id "MGI:1334255"; tag "basic"; havana_gene "OTTMUSG00000023482.1"; havana_transcript "OTTMUST00000057135.1";
chr7	HAVANA	CDS	45460278	45460390	0	-	1	gene_id "ENSMUSG00000003269.20"; transcript_id "ENSMUST00000211783.2"; gene_type "protein_coding"; gene_name "Cyth2"; transcript_type "protein_coding"; transcript_name "Cyth2-207"; exon_number 5; exon_id "ENSMUSE00001225256.2"; level 2; protein_id "ENSMUSP00000147706.2"; transcript_support_level "5"; mgi_id "MGI:1334255"; tag "basic"; havana_gene "OTTMUSG00000023482.1"; havana_transcript "OTTMUST00000057135.1";
chr7	ENSEMBL_gcm37	exon	45460278	45460390	2.56002960787452	-	.	gene_id "ENSMUSG00000003269.20"; transcript_id "ENSMUSG00000003269.20_tx_4"; exon_id "chr7_45460278_45460390_-"; exonnum "7"; txlen "1609";
chr7	HAVANA	exon	45460279	45460390	0	-	.	gene_id "ENSMUSG00000003269.20"; transcript_id "ENSMUST00000211263.2"; gene_type "protein_coding"; gene_name "Cyth2"; transcript_type "protein_coding"; transcript_name "Cyth2-206"; exon_number 6; exon_id "ENSMUSE00001388537.2"; level 2; protein_id "ENSMUSP00000147587.2"; transcript_support_level "5"; mgi_id "MGI:1334255"; tag "cds_end_NF"; tag "mRNA_end_NF"; havana_gene "OTTMUSG00000023482.1"; havana_transcript "OTTMUST00000057137.1";
chr7	HAVANA	CDS	45460279	45460390	0	-	1	gene_id "ENSMUSG00000003269.20"; transcript_id "ENSMUST00000211263.2"; gene_type "protein_coding"; gene_name "Cyth2"; transcript_type "protein_coding"; transcript_name "Cyth2-206"; exon_number 6; exon_id "ENSMUSE00001388537.2"; level 2; protein_id "ENSMUSP00000147587.2"; transcript_support_level "5"; mgi_id "MGI:1334255"; tag "cds_end_NF"; tag "mRNA_end_NF"; havana_gene "OTTMUSG00000023482.1"; havana_transcript "OTTMUST00000057137.1";
chr7	HAVANA	transcript	45460279	45464005	0	-	.	gene_id "ENSMUSG00000003269.20"; transcript_id "ENSMUST00000211263.2"; gene_type "protein_coding"; gene_name "Cyth2"; transcript_type "protein_coding"; transcript_name "Cyth2-206"; level 2; protein_id "ENSMUSP00000147587.2"; transcript_support_level "5"; mgi_id "MGI:1334255"; tag "cds_end_NF"; tag "mRNA_end_NF"; havana_gene "OTTMUSG00000023482.1"; havana_transcript "OTTMUST00000057137.1";
chr7	HAVANA	exon	45460953	45461033	0	-	.	gene_id "ENSMUSG00000003269.20"; transcript_id "ENSMUST00000107729.10"; gene_type "protein_coding"; gene_name "Cyth2"; transcript_type "protein_coding"; transcript_name "Cyth2-201"; exon_number 5; exon_id "ENSMUSE00001220350.2"; level 2; protein_id "ENSMUSP00000103357.2"; transcript_support_level "1"; mgi_id "MGI:1334255"; tag "basic"; tag "Ensembl_canonical"; tag "GENCODE_Primary"; tag "appris_principal_1"; tag "CCDS"; ccdsid "CCDS52249.1"; havana_gene "OTTMUSG00000023482.1"; havana_transcript "OTTMUST00000057131.1";
chr7	HAVANA	CDS	45460953	45461033	0	-	1	gene_id "ENSMUSG00000003269.20"; transcript_id "ENSMUST00000107729.10"; gene_type "protein_coding"; gene_name "Cyth2"; transcript_type "protein_coding"; transcript_name "Cyth2-201"; exon_number 5; exon_id "ENSMUSE00001220350.2"; level 2; protein_id "ENSMUSP00000103357.2"; transcript_support_level "1"; mgi_id "MGI:1334255"; tag "basic"; tag "Ensembl_canonical"; tag "GENCODE_Primary"; tag "appris_principal_1"; tag "CCDS"; ccdsid "CCDS52249.1"; havana_gene "OTTMUSG00000023482.1"; havana_transcript "OTTMUST00000057131.1";
chr7	HAVANA	exon	45460953	45461033	0	-	.	gene_id "ENSMUSG00000003269.20"; transcript_id "ENSMUST00000247844.1"; gene_type "protein_coding"; gene_name "Cyth2"; transcript_type "protein_coding"; transcript_name "Cyth2-209"; exon_number 5; exon_id "ENSMUSE00001220350.2"; level 2; protein_id "ENSMUSP00000159530.1"; mgi_id "MGI:1334255"; tag "non_ATG_start"; tag "basic"; havana_gene "OTTMUSG00000023482.1";
chr7	HAVANA	CDS	45460953	45461033	0	-	1	gene_id "ENSMUSG00000003269.20"; transcript_id "ENSMUST00000247844.1"; gene_type "protein_coding"; gene_name "Cyth2"; transcript_type "protein_coding"; transcript_name "Cyth2-209"; exon_number 5; exon_id "ENSMUSE00001220350.2"; level 2; protein_id "ENSMUSP00000159530.1"; mgi_id "MGI:1334255"; tag "non_ATG_start"; tag "basic"; havana_gene "OTTMUSG00000023482.1";
chr7	HAVANA	exon	45460953	45461033	0	-	.	gene_id "ENSMUSG00000003269.20"; transcript_id "ENSMUST00000209245.2"; gene_type "protein_coding"; gene_name "Cyth2"; transcript_type "nonsense_mediated_decay"; transcript_name "Cyth2-202"; exon_number 5; exon_id "ENSMUSE00001220350.2"; level 2; protein_id "ENSMUSP00000147457.2"; transcript_support_level "5"; mgi_id "MGI:1334255"; havana_gene "OTTMUSG00000023482.1"; havana_transcript "OTTMUST00000057132.1";
chr7	HAVANA	CDS	45460953	45461033	0	-	1	gene_id "ENSMUSG00000003269.20"; transcript_id "ENSMUST00000209245.2"; gene_type "protein_coding"; gene_name "Cyth2"; transcript_type "nonsense_mediated_decay"; transcript_name "Cyth2-202"; exon_number 5; exon_id "ENSMUSE00001220350.2"; level 2; protein_id "ENSMUSP00000147457.2"; transcript_support_level "5"; mgi_id "MGI:1334255"; havana_gene "OTTMUSG00000023482.1"; havana_transcript "OTTMUST00000057132.1";
chr7	HAVANA	exon	45460953	45461033	0	-	.	gene_id "ENSMUSG00000003269.20"; transcript_id "ENSMUST00000210853.3"; gene_type "protein_coding"; gene_name "Cyth2"; transcript_type "nonsense_mediated_decay"; transcript_name "Cyth2-204"; exon_number 5; exon_id "ENSMUSE00001220350.2"; level 2; protein_id "ENSMUSP00000147451.3"; transcript_support_level "5"; mgi_id "MGI:1334255"; havana_gene "OTTMUSG00000023482.1"; havana_transcript "OTTMUST00000057133.1";
chr7	HAVANA	CDS	45460953	45461033	0	-	1	gene_id "ENSMUSG00000003269.20"; transcript_id "ENSMUST00000210853.3"; gene_type "protein_coding"; gene_name "Cyth2"; transcript_type "nonsense_mediated_decay"; transcript_name "Cyth2-204"; exon_number 5; exon_id "ENSMUSE00001220350.2"; level 2; protein_id "ENSMUSP00000147451.3"; transcript_support_level "5"; mgi_id "MGI:1334255"; havana_gene "OTTMUSG00000023482.1"; havana_transcript "OTTMUST00000057133.1";
chr7	HAVANA	exon	45460953	45461033	0	-	.	gene_id "ENSMUSG00000003269.20"; transcript_id "ENSMUST00000211783.2"; gene_type "protein_coding"; gene_name "Cyth2"; transcript_type "protein_coding"; transcript_name "Cyth2-207"; exon_number 4; exon_id "ENSMUSE00001220350.2"; level 2; protein_id "ENSMUSP00000147706.2"; transcript_support_level "5"; mgi_id "MGI:1334255"; tag "basic"; havana_gene "OTTMUSG00000023482.1"; havana_transcript "OTTMUST00000057135.1";
chr7	HAVANA	CDS	45460953	45461033	0	-	1	gene_id "ENSMUSG00000003269.20"; transcript_id "ENSMUST00000211783.2"; gene_type "protein_coding"; gene_name "Cyth2"; transcript_type "protein_coding"; transcript_name "Cyth2-207"; exon_number 4; exon_id "ENSMUSE00001220350.2"; level 2; protein_id "ENSMUSP00000147706.2"; transcript_support_level "5"; mgi_id "MGI:1334255"; tag "basic"; havana_gene "OTTMUSG00000023482.1"; havana_transcript "OTTMUST00000057135.1";
chr7	HAVANA	exon	45460953	45461033	0	-	.	gene_id "ENSMUSG00000003269.20"; transcript_id "ENSMUST00000211263.2"; gene_type "protein_coding"; gene_name "Cyth2"; transcript_type "protein_coding"; transcript_name "Cyth2-206"; exon_number 5; exon_id "ENSMUSE00001220350.2"; level 2; protein_id "ENSMUSP00000147587.2"; transcript_support_level "5"; mgi_id "MGI:1334255"; tag "cds_end_NF"; tag "mRNA_end_NF"; havana_gene "OTTMUSG00000023482.1"; havana_transcript "OTTMUST00000057137.1";
chr7	HAVANA	CDS	45460953	45461033	0	-	1	gene_id "ENSMUSG00000003269.20"; transcript_id "ENSMUST00000211263.2"; gene_type "protein_coding"; gene_name "Cyth2"; transcript_type "protein_coding"; transcript_name "Cyth2-206"; exon_number 5; exon_id "ENSMUSE00001220350.2"; level 2; protein_id "ENSMUSP00000147587.2"; transcript_support_level "5"; mgi_id "MGI:1334255"; tag "cds_end_NF"; tag "mRNA_end_NF"; havana_gene "OTTMUSG00000023482.1"; havana_transcript "OTTMUST00000057137.1";
chr7	HAVANA	exon	45460953	45461033	0	-	.	gene_id "ENSMUSG00000003269.20"; transcript_id "ENSMUST00000210898.2"; gene_type "protein_coding"; gene_name "Cyth2"; transcript_type "protein_coding"; transcript_name "Cyth2-205"; exon_number 4; exon_id "ENSMUSE00001387963.2"; level 2; protein_id "ENSMUSP00000147275.2"; transcript_support_level "5"; mgi_id "MGI:1334255"; tag "mRNA_start_NF"; tag "not_organism_supported"; tag "cds_start_NF"; tag "NMD_likely_if_extended"; havana_gene "OTTMUSG00000023482.1"; havana_transcript "OTTMUST00000147260.1";
chr7	HAVANA	UTR	45460953	45461033	0	-	.	gene_id "ENSMUSG00000003269.20"; transcript_id "ENSMUST00000210898.2"; gene_type "protein_coding"; gene_name "Cyth2"; transcript_type "protein_coding"; transcript_name "Cyth2-205"; exon_number 4; exon_id "ENSMUSE00001387963.2"; level 2; protein_id "ENSMUSP00000147275.2"; transcript_support_level "5"; mgi_id "MGI:1334255"; tag "mRNA_start_NF"; tag "not_organism_supported"; tag "cds_start_NF"; tag "NMD_likely_if_extended"; havana_gene "OTTMUSG00000023482.1"; havana_transcript "OTTMUST00000147260.1";
chr7	ENSEMBL_gcm37	exon	45460953	45461033	2.56002960787452	-	.	gene_id "ENSMUSG00000003269.20"; transcript_id "ENSMUSG00000003269.20_tx_4"; exon_id "chr7_45460953_45461033_-"; exonnum "6"; txlen "1609";
chr7	HAVANA	transcript	45460953	45463711	0	-	.	gene_id "ENSMUSG00000003269.20"; transcript_id "ENSMUST00000210898.2"; gene_type "protein_coding"; gene_name "Cyth2"; transcript_type "protein_coding"; transcript_name "Cyth2-205"; level 2; protein_id "ENSMUSP00000147275.2"; transcript_support_level "5"; mgi_id "MGI:1334255"; tag "mRNA_start_NF"; tag "not_organism_supported"; tag "cds_start_NF"; tag "NMD_likely_if_extended"; havana_gene "OTTMUSG00000023482.1"; havana_transcript "OTTMUST00000147260.1";
chr7	HAVANA	UTR	45461604	45461640	0	-	.	gene_id "ENSMUSG00000003269.20"; transcript_id "ENSMUST00000210898.2"; gene_type "protein_coding"; gene_name "Cyth2"; transcript_type "protein_coding"; transcript_name "Cyth2-205"; exon_number 3; exon_id "ENSMUSE00001388570.2"; level 2; protein_id "ENSMUSP00000147275.2"; transcript_support_level "5"; mgi_id "MGI:1334255"; tag "mRNA_start_NF"; tag "not_organism_supported"; tag "cds_start_NF"; tag "NMD_likely_if_extended"; havana_gene "OTTMUSG00000023482.1"; havana_transcript "OTTMUST00000147260.1";
chr7	HAVANA	exon	45461604	45461722	0	-	.	gene_id "ENSMUSG00000003269.20"; transcript_id "ENSMUST00000107729.10"; gene_type "protein_coding"; gene_name "Cyth2"; transcript_type "protein_coding"; transcript_name "Cyth2-201"; exon_number 4; exon_id "ENSMUSE00001282896.2"; level 2; protein_id "ENSMUSP00000103357.2"; transcript_support_level "1"; mgi_id "MGI:1334255"; tag "basic"; tag "Ensembl_canonical"; tag "GENCODE_Primary"; tag "appris_principal_1"; tag "CCDS"; ccdsid "CCDS52249.1"; havana_gene "OTTMUSG00000023482.1"; havana_transcript "OTTMUST00000057131.1";
chr7	HAVANA	CDS	45461604	45461722	0	-	0	gene_id "ENSMUSG00000003269.20"; transcript_id "ENSMUST00000107729.10"; gene_type "protein_coding"; gene_name "Cyth2"; transcript_type "protein_coding"; transcript_name "Cyth2-201"; exon_number 4; exon_id "ENSMUSE00001282896.2"; level 2; protein_id "ENSMUSP00000103357.2"; transcript_support_level "1"; mgi_id "MGI:1334255"; tag "basic"; tag "Ensembl_canonical"; tag "GENCODE_Primary"; tag "appris_principal_1"; tag "CCDS"; ccdsid "CCDS52249.1"; havana_gene "OTTMUSG00000023482.1"; havana_transcript "OTTMUST00000057131.1";
chr7	HAVANA	exon	45461604	45461722	0	-	.	gene_id "ENSMUSG00000003269.20"; transcript_id "ENSMUST00000247844.1"; gene_type "protein_coding"; gene_name "Cyth2"; transcript_type "protein_coding"; transcript_name "Cyth2-209"; exon_number 4; exon_id "ENSMUSE00001282896.2"; level 2; protein_id "ENSMUSP00000159530.1"; mgi_id "MGI:1334255"; tag "non_ATG_start"; tag "basic"; havana_gene "OTTMUSG00000023482.1";
chr7	HAVANA	CDS	45461604	45461722	0	-	0	gene_id "ENSMUSG00000003269.20"; transcript_id "ENSMUST00000247844.1"; gene_type "protein_coding"; gene_name "Cyth2"; transcript_type "protein_coding"; transcript_name "Cyth2-209"; exon_number 4; exon_id "ENSMUSE00001282896.2"; level 2; protein_id "ENSMUSP00000159530.1"; mgi_id "MGI:1334255"; tag "non_ATG_start"; tag "basic"; havana_gene "OTTMUSG00000023482.1";
chr7	HAVANA	exon	45461604	45461722	0	-	.	gene_id "ENSMUSG00000003269.20"; transcript_id "ENSMUST00000210137.2"; gene_type "protein_coding"; gene_name "Cyth2"; transcript_type "nonsense_mediated_decay"; transcript_name "Cyth2-203"; exon_number 3; exon_id "ENSMUSE00001282896.2"; level 2; protein_id "ENSMUSP00000147723.2"; transcript_support_level "5"; mgi_id "MGI:1334255"; tag "mRNA_start_NF"; tag "cds_start_NF"; havana_gene "OTTMUSG00000023482.1"; havana_transcript "OTTMUST00000147160.1";
chr7	HAVANA	CDS	45461604	45461722	0	-	0	gene_id "ENSMUSG00000003269.20"; transcript_id "ENSMUST00000210137.2"; gene_type "protein_coding"; gene_name "Cyth2"; transcript_type "nonsense_mediated_decay"; transcript_name "Cyth2-203"; exon_number 3; exon_id "ENSMUSE00001282896.2"; level 2; protein_id "ENSMUSP00000147723.2"; transcript_support_level "5"; mgi_id "MGI:1334255"; tag "mRNA_start_NF"; tag "cds_start_NF"; havana_gene "OTTMUSG00000023482.1"; havana_transcript "OTTMUST00000147160.1";
chr7	HAVANA	exon	45461604	45461722	0	-	.	gene_id "ENSMUSG00000003269.20"; transcript_id "ENSMUST00000209245.2"; gene_type "protein_coding"; gene_name "Cyth2"; transcript_type "nonsense_mediated_decay"; transcript_name "Cyth2-202"; exon_number 4; exon_id "ENSMUSE00001282896.2"; level 2; protein_id "ENSMUSP00000147457.2"; transcript_support_level "5"; mgi_id "MGI:1334255"; havana_gene "OTTMUSG00000023482.1"; havana_transcript "OTTMUST00000057132.1";
chr7	HAVANA	CDS	45461604	45461722	0	-	0	gene_id "ENSMUSG00000003269.20"; transcript_id "ENSMUST00000209245.2"; gene_type "protein_coding"; gene_name "Cyth2"; transcript_type "nonsense_mediated_decay"; transcript_name "Cyth2-202"; exon_number 4; exon_id "ENSMUSE00001282896.2"; level 2; protein_id "ENSMUSP00000147457.2"; transcript_support_level "5"; mgi_id "MGI:1334255"; havana_gene "OTTMUSG00000023482.1"; havana_transcript "OTTMUST00000057132.1";
chr7	HAVANA	exon	45461604	45461722	0	-	.	gene_id "ENSMUSG00000003269.20"; transcript_id "ENSMUST00000210853.3"; gene_type "protein_coding"; gene_name "Cyth2"; transcript_type "nonsense_mediated_decay"; transcript_name "Cyth2-204"; exon_number 4; exon_id "ENSMUSE00001282896.2"; level 2; protein_id "ENSMUSP00000147451.3"; transcript_support_level "5"; mgi_id "MGI:1334255"; havana_gene "OTTMUSG00000023482.1"; havana_transcript "OTTMUST00000057133.1";
chr7	HAVANA	CDS	45461604	45461722	0	-	0	gene_id "ENSMUSG00000003269.20"; transcript_id "ENSMUST00000210853.3"; gene_type "protein_coding"; gene_name "Cyth2"; transcript_type "nonsense_mediated_decay"; transcript_name "Cyth2-204"; exon_number 4; exon_id "ENSMUSE00001282896.2"; level 2; protein_id "ENSMUSP00000147451.3"; transcript_support_level "5"; mgi_id "MGI:1334255"; havana_gene "OTTMUSG00000023482.1"; havana_transcript "OTTMUST00000057133.1";
chr7	HAVANA	exon	45461604	45461722	0	-	.	gene_id "ENSMUSG00000003269.20"; transcript_id "ENSMUST00000211783.2"; gene_type "protein_coding"; gene_name "Cyth2"; transcript_type "protein_coding"; transcript_name "Cyth2-207"; exon_number 3; exon_id "ENSMUSE00001282896.2"; level 2; protein_id "ENSMUSP00000147706.2"; transcript_support_level "5"; mgi_id "MGI:1334255"; tag "basic"; havana_gene "OTTMUSG00000023482.1"; havana_transcript "OTTMUST00000057135.1";
chr7	HAVANA	CDS	45461604	45461722	0	-	0	gene_id "ENSMUSG00000003269.20"; transcript_id "ENSMUST00000211783.2"; gene_type "protein_coding"; gene_name "Cyth2"; transcript_type "protein_coding"; transcript_name "Cyth2-207"; exon_number 3; exon_id "ENSMUSE00001282896.2"; level 2; protein_id "ENSMUSP00000147706.2"; transcript_support_level "5"; mgi_id "MGI:1334255"; tag "basic"; havana_gene "OTTMUSG00000023482.1"; havana_transcript "OTTMUST00000057135.1";
chr7	HAVANA	exon	45461604	45461722	0	-	.	gene_id "ENSMUSG00000003269.20"; transcript_id "ENSMUST00000211263.2"; gene_type "protein_coding"; gene_name "Cyth2"; transcript_type "protein_coding"; transcript_name "Cyth2-206"; exon_number 4; exon_id "ENSMUSE00001282896.2"; level 2; protein_id "ENSMUSP00000147587.2"; transcript_support_level "5"; mgi_id "MGI:1334255"; tag "cds_end_NF"; tag "mRNA_end_NF"; havana_gene "OTTMUSG00000023482.1"; havana_transcript "OTTMUST00000057137.1";
chr7	HAVANA	CDS	45461604	45461722	0	-	0	gene_id "ENSMUSG00000003269.20"; transcript_id "ENSMUST00000211263.2"; gene_type "protein_coding"; gene_name "Cyth2"; transcript_type "protein_coding"; transcript_name "Cyth2-206"; exon_number 4; exon_id "ENSMUSE00001282896.2"; level 2; protein_id "ENSMUSP00000147587.2"; transcript_support_level "5"; mgi_id "MGI:1334255"; tag "cds_end_NF"; tag "mRNA_end_NF"; havana_gene "OTTMUSG00000023482.1"; havana_transcript "OTTMUST00000057137.1";
chr7	HAVANA	exon	45461604	45461722	0	-	.	gene_id "ENSMUSG00000003269.20"; transcript_id "ENSMUST00000210898.2"; gene_type "protein_coding"; gene_name "Cyth2"; transcript_type "protein_coding"; transcript_name "Cyth2-205"; exon_number 3; exon_id "ENSMUSE00001388570.2"; level 2; protein_id "ENSMUSP00000147275.2"; transcript_support_level "5"; mgi_id "MGI:1334255"; tag "mRNA_start_NF"; tag "not_organism_supported"; tag "cds_start_NF"; tag "NMD_likely_if_extended"; havana_gene "OTTMUSG00000023482.1"; havana_transcript "OTTMUST00000147260.1";
chr7	ENSEMBL_gcm37	exon	45461604	45461722	2.56002960787452	-	.	gene_id "ENSMUSG00000003269.20"; transcript_id "ENSMUSG00000003269.20_tx_4"; exon_id "chr7_45461604_45461722_-"; exonnum "5"; txlen "1609";
chr7	HAVANA	stop_codon	45461638	45461640	0	-	0	gene_id "ENSMUSG00000003269.20"; transcript_id "ENSMUST00000210898.2"; gene_type "protein_coding"; gene_name "Cyth2"; transcript_type "protein_coding"; transcript_name "Cyth2-205"; exon_number 3; exon_id "ENSMUSE00001388570.2"; level 2; protein_id "ENSMUSP00000147275.2"; transcript_support_level "5"; mgi_id "MGI:1334255"; tag "mRNA_start_NF"; tag "not_organism_supported"; tag "cds_start_NF"; tag "NMD_likely_if_extended"; havana_gene "OTTMUSG00000023482.1"; havana_transcript "OTTMUST00000147260.1";
chr7	HAVANA	CDS	45461641	45461722	0	-	1	gene_id "ENSMUSG00000003269.20"; transcript_id "ENSMUST00000210898.2"; gene_type "protein_coding"; gene_name "Cyth2"; transcript_type "protein_coding"; transcript_name "Cyth2-205"; exon_number 3; exon_id "ENSMUSE00001388570.2"; level 2; protein_id "ENSMUSP00000147275.2"; transcript_support_level "5"; mgi_id "MGI:1334255"; tag "mRNA_start_NF"; tag "not_organism_supported"; tag "cds_start_NF"; tag "NMD_likely_if_extended"; havana_gene "OTTMUSG00000023482.1"; havana_transcript "OTTMUST00000147260.1";
chr7	sragcm37_mid	exon	45461822	45461937	2.56002960787452	-	.	gene_id "ENSMUSG00000003269.20"; transcript_id "ENSMUSG00000003269.20_tx_4"; exon_id "chr7_45461822_45461937_-"; exonnum "4"; txlen "1609";
chr7	HAVANA	exon	45462271	45462337	0	-	.	gene_id "ENSMUSG00000003269.20"; transcript_id "ENSMUST00000107729.10"; gene_type "protein_coding"; gene_name "Cyth2"; transcript_type "protein_coding"; transcript_name "Cyth2-201"; exon_number 3; exon_id "ENSMUSE00001220715.2"; level 2; protein_id "ENSMUSP00000103357.2"; transcript_support_level "1"; mgi_id "MGI:1334255"; tag "basic"; tag "Ensembl_canonical"; tag "GENCODE_Primary"; tag "appris_principal_1"; tag "CCDS"; ccdsid "CCDS52249.1"; havana_gene "OTTMUSG00000023482.1"; havana_transcript "OTTMUST00000057131.1";
chr7	HAVANA	CDS	45462271	45462337	0	-	1	gene_id "ENSMUSG00000003269.20"; transcript_id "ENSMUST00000107729.10"; gene_type "protein_coding"; gene_name "Cyth2"; transcript_type "protein_coding"; transcript_name "Cyth2-201"; exon_number 3; exon_id "ENSMUSE00001220715.2"; level 2; protein_id "ENSMUSP00000103357.2"; transcript_support_level "1"; mgi_id "MGI:1334255"; tag "basic"; tag "Ensembl_canonical"; tag "GENCODE_Primary"; tag "appris_principal_1"; tag "CCDS"; ccdsid "CCDS52249.1"; havana_gene "OTTMUSG00000023482.1"; havana_transcript "OTTMUST00000057131.1";
chr7	HAVANA	exon	45462271	45462337	0	-	.	gene_id "ENSMUSG00000003269.20"; transcript_id "ENSMUST00000247844.1"; gene_type "protein_coding"; gene_name "Cyth2"; transcript_type "protein_coding"; transcript_name "Cyth2-209"; exon_number 3; exon_id "ENSMUSE00001220715.2"; level 2; protein_id "ENSMUSP00000159530.1"; mgi_id "MGI:1334255"; tag "non_ATG_start"; tag "basic"; havana_gene "OTTMUSG00000023482.1";
chr7	HAVANA	CDS	45462271	45462337	0	-	1	gene_id "ENSMUSG00000003269.20"; transcript_id "ENSMUST00000247844.1"; gene_type "protein_coding"; gene_name "Cyth2"; transcript_type "protein_coding"; transcript_name "Cyth2-209"; exon_number 3; exon_id "ENSMUSE00001220715.2"; level 2; protein_id "ENSMUSP00000159530.1"; mgi_id "MGI:1334255"; tag "non_ATG_start"; tag "basic"; havana_gene "OTTMUSG00000023482.1";
chr7	HAVANA	exon	45462271	45462337	0	-	.	gene_id "ENSMUSG00000003269.20"; transcript_id "ENSMUST00000210137.2"; gene_type "protein_coding"; gene_name "Cyth2"; transcript_type "nonsense_mediated_decay"; transcript_name "Cyth2-203"; exon_number 2; exon_id "ENSMUSE00001220715.2"; level 2; protein_id "ENSMUSP00000147723.2"; transcript_support_level "5"; mgi_id "MGI:1334255"; tag "mRNA_start_NF"; tag "cds_start_NF"; havana_gene "OTTMUSG00000023482.1"; havana_transcript "OTTMUST00000147160.1";
chr7	HAVANA	CDS	45462271	45462337	0	-	1	gene_id "ENSMUSG00000003269.20"; transcript_id "ENSMUST00000210137.2"; gene_type "protein_coding"; gene_name "Cyth2"; transcript_type "nonsense_mediated_decay"; transcript_name "Cyth2-203"; exon_number 2; exon_id "ENSMUSE00001220715.2"; level 2; protein_id "ENSMUSP00000147723.2"; transcript_support_level "5"; mgi_id "MGI:1334255"; tag "mRNA_start_NF"; tag "cds_start_NF"; havana_gene "OTTMUSG00000023482.1"; havana_transcript "OTTMUST00000147160.1";
chr7	HAVANA	exon	45462271	45462337	0	-	.	gene_id "ENSMUSG00000003269.20"; transcript_id "ENSMUST00000209245.2"; gene_type "protein_coding"; gene_name "Cyth2"; transcript_type "nonsense_mediated_decay"; transcript_name "Cyth2-202"; exon_number 3; exon_id "ENSMUSE00001220715.2"; level 2; protein_id "ENSMUSP00000147457.2"; transcript_support_level "5"; mgi_id "MGI:1334255"; havana_gene "OTTMUSG00000023482.1"; havana_transcript "OTTMUST00000057132.1";
chr7	HAVANA	CDS	45462271	45462337	0	-	1	gene_id "ENSMUSG00000003269.20"; transcript_id "ENSMUST00000209245.2"; gene_type "protein_coding"; gene_name "Cyth2"; transcript_type "nonsense_mediated_decay"; transcript_name "Cyth2-202"; exon_number 3; exon_id "ENSMUSE00001220715.2"; level 2; protein_id "ENSMUSP00000147457.2"; transcript_support_level "5"; mgi_id "MGI:1334255"; havana_gene "OTTMUSG00000023482.1"; havana_transcript "OTTMUST00000057132.1";
chr7	HAVANA	exon	45462271	45462337	0	-	.	gene_id "ENSMUSG00000003269.20"; transcript_id "ENSMUST00000210853.3"; gene_type "protein_coding"; gene_name "Cyth2"; transcript_type "nonsense_mediated_decay"; transcript_name "Cyth2-204"; exon_number 3; exon_id "ENSMUSE00001220715.2"; level 2; protein_id "ENSMUSP00000147451.3"; transcript_support_level "5"; mgi_id "MGI:1334255"; havana_gene "OTTMUSG00000023482.1"; havana_transcript "OTTMUST00000057133.1";
chr7	HAVANA	CDS	45462271	45462337	0	-	1	gene_id "ENSMUSG00000003269.20"; transcript_id "ENSMUST00000210853.3"; gene_type "protein_coding"; gene_name "Cyth2"; transcript_type "nonsense_mediated_decay"; transcript_name "Cyth2-204"; exon_number 3; exon_id "ENSMUSE00001220715.2"; level 2; protein_id "ENSMUSP00000147451.3"; transcript_support_level "5"; mgi_id "MGI:1334255"; havana_gene "OTTMUSG00000023482.1"; havana_transcript "OTTMUST00000057133.1";
chr7	HAVANA	exon	45462271	45462337	0	-	.	gene_id "ENSMUSG00000003269.20"; transcript_id "ENSMUST00000211783.2"; gene_type "protein_coding"; gene_name "Cyth2"; transcript_type "protein_coding"; transcript_name "Cyth2-207"; exon_number 2; exon_id "ENSMUSE00001220715.2"; level 2; protein_id "ENSMUSP00000147706.2"; transcript_support_level "5"; mgi_id "MGI:1334255"; tag "basic"; havana_gene "OTTMUSG00000023482.1"; havana_transcript "OTTMUST00000057135.1";
chr7	HAVANA	CDS	45462271	45462337	0	-	1	gene_id "ENSMUSG00000003269.20"; transcript_id "ENSMUST00000211783.2"; gene_type "protein_coding"; gene_name "Cyth2"; transcript_type "protein_coding"; transcript_name "Cyth2-207"; exon_number 2; exon_id "ENSMUSE00001220715.2"; level 2; protein_id "ENSMUSP00000147706.2"; transcript_support_level "5"; mgi_id "MGI:1334255"; tag "basic"; havana_gene "OTTMUSG00000023482.1"; havana_transcript "OTTMUST00000057135.1";
chr7	HAVANA	exon	45462271	45462337	0	-	.	gene_id "ENSMUSG00000003269.20"; transcript_id "ENSMUST00000211263.2"; gene_type "protein_coding"; gene_name "Cyth2"; transcript_type "protein_coding"; transcript_name "Cyth2-206"; exon_number 3; exon_id "ENSMUSE00001220715.2"; level 2; protein_id "ENSMUSP00000147587.2"; transcript_support_level "5"; mgi_id "MGI:1334255"; tag "cds_end_NF"; tag "mRNA_end_NF"; havana_gene "OTTMUSG00000023482.1"; havana_transcript "OTTMUST00000057137.1";
chr7	HAVANA	CDS	45462271	45462337	0	-	1	gene_id "ENSMUSG00000003269.20"; transcript_id "ENSMUST00000211263.2"; gene_type "protein_coding"; gene_name "Cyth2"; transcript_type "protein_coding"; transcript_name "Cyth2-206"; exon_number 3; exon_id "ENSMUSE00001220715.2"; level 2; protein_id "ENSMUSP00000147587.2"; transcript_support_level "5"; mgi_id "MGI:1334255"; tag "cds_end_NF"; tag "mRNA_end_NF"; havana_gene "OTTMUSG00000023482.1"; havana_transcript "OTTMUST00000057137.1";
chr7	ENSEMBL_gcm37	exon	45462271	45462337	2.56002960787452	-	.	gene_id "ENSMUSG00000003269.20"; transcript_id "ENSMUSG00000003269.20_tx_4"; exon_id "chr7_45462271_45462337_-"; exonnum "3"; txlen "1609";
chr7	HAVANA	exon	45462433	45462542	0	-	.	gene_id "ENSMUSG00000003269.20"; transcript_id "ENSMUST00000210137.2"; gene_type "protein_coding"; gene_name "Cyth2"; transcript_type "nonsense_mediated_decay"; transcript_name "Cyth2-203"; exon_number 1; exon_id "ENSMUSE00001388627.2"; level 2; protein_id "ENSMUSP00000147723.2"; transcript_support_level "5"; mgi_id "MGI:1334255"; tag "mRNA_start_NF"; tag "cds_start_NF"; havana_gene "OTTMUSG00000023482.1"; havana_transcript "OTTMUST00000147160.1";
chr7	HAVANA	CDS	45462433	45462542	0	-	0	gene_id "ENSMUSG00000003269.20"; transcript_id "ENSMUST00000210137.2"; gene_type "protein_coding"; gene_name "Cyth2"; transcript_type "nonsense_mediated_decay"; transcript_name "Cyth2-203"; exon_number 1; exon_id "ENSMUSE00001388627.2"; level 2; protein_id "ENSMUSP00000147723.2"; transcript_support_level "5"; mgi_id "MGI:1334255"; tag "mRNA_start_NF"; tag "cds_start_NF"; havana_gene "OTTMUSG00000023482.1"; havana_transcript "OTTMUST00000147160.1";
chr7	HAVANA	CDS	45462433	45462551	0	-	0	gene_id "ENSMUSG00000003269.20"; transcript_id "ENSMUST00000211783.2"; gene_type "protein_coding"; gene_name "Cyth2"; transcript_type "protein_coding"; transcript_name "Cyth2-207"; exon_number 1; exon_id "ENSMUSE00001389145.2"; level 2; protein_id "ENSMUSP00000147706.2"; transcript_support_level "5"; mgi_id "MGI:1334255"; tag "basic"; havana_gene "OTTMUSG00000023482.1"; havana_transcript "OTTMUST00000057135.1";
chr7	HAVANA	CDS	45462433	45462551	0	-	0	gene_id "ENSMUSG00000003269.20"; transcript_id "ENSMUST00000211263.2"; gene_type "protein_coding"; gene_name "Cyth2"; transcript_type "protein_coding"; transcript_name "Cyth2-206"; exon_number 2; exon_id "ENSMUSE00001388289.2"; level 2; protein_id "ENSMUSP00000147587.2"; transcript_support_level "5"; mgi_id "MGI:1334255"; tag "cds_end_NF"; tag "mRNA_end_NF"; havana_gene "OTTMUSG00000023482.1"; havana_transcript "OTTMUST00000057137.1";
chr7	HAVANA	exon	45462433	45462580	0	-	.	gene_id "ENSMUSG00000003269.20"; transcript_id "ENSMUST00000107729.10"; gene_type "protein_coding"; gene_name "Cyth2"; transcript_type "protein_coding"; transcript_name "Cyth2-201"; exon_number 2; exon_id "ENSMUSE00001205306.2"; level 2; protein_id "ENSMUSP00000103357.2"; transcript_support_level "1"; mgi_id "MGI:1334255"; tag "basic"; tag "Ensembl_canonical"; tag "GENCODE_Primary"; tag "appris_principal_1"; tag "CCDS"; ccdsid "CCDS52249.1"; havana_gene "OTTMUSG00000023482.1"; havana_transcript "OTTMUST00000057131.1";
chr7	HAVANA	CDS	45462433	45462580	0	-	2	gene_id "ENSMUSG00000003269.20"; transcript_id "ENSMUST00000107729.10"; gene_type "protein_coding"; gene_name "Cyth2"; transcript_type "protein_coding"; transcript_name "Cyth2-201"; exon_number 2; exon_id "ENSMUSE00001205306.2"; level 2; protein_id "ENSMUSP00000103357.2"; transcript_support_level "1"; mgi_id "MGI:1334255"; tag "basic"; tag "Ensembl_canonical"; tag "GENCODE_Primary"; tag "appris_principal_1"; tag "CCDS"; ccdsid "CCDS52249.1"; havana_gene "OTTMUSG00000023482.1"; havana_transcript "OTTMUST00000057131.1";
chr7	HAVANA	exon	45462433	45462580	0	-	.	gene_id "ENSMUSG00000003269.20"; transcript_id "ENSMUST00000247844.1"; gene_type "protein_coding"; gene_name "Cyth2"; transcript_type "protein_coding"; transcript_name "Cyth2-209"; exon_number 2; exon_id "ENSMUSE00001205306.2"; level 2; protein_id "ENSMUSP00000159530.1"; mgi_id "MGI:1334255"; tag "non_ATG_start"; tag "basic"; havana_gene "OTTMUSG00000023482.1";
chr7	HAVANA	CDS	45462433	45462580	0	-	2	gene_id "ENSMUSG00000003269.20"; transcript_id "ENSMUST00000247844.1"; gene_type "protein_coding"; gene_name "Cyth2"; transcript_type "protein_coding"; transcript_name "Cyth2-209"; exon_number 2; exon_id "ENSMUSE00001205306.2"; level 2; protein_id "ENSMUSP00000159530.1"; mgi_id "MGI:1334255"; tag "non_ATG_start"; tag "basic"; havana_gene "OTTMUSG00000023482.1";
chr7	HAVANA	exon	45462433	45462580	0	-	.	gene_id "ENSMUSG00000003269.20"; transcript_id "ENSMUST00000209245.2"; gene_type "protein_coding"; gene_name "Cyth2"; transcript_type "nonsense_mediated_decay"; transcript_name "Cyth2-202"; exon_number 2; exon_id "ENSMUSE00001205306.2"; level 2; protein_id "ENSMUSP00000147457.2"; transcript_support_level "5"; mgi_id "MGI:1334255"; havana_gene "OTTMUSG00000023482.1"; havana_transcript "OTTMUST00000057132.1";
chr7	HAVANA	CDS	45462433	45462580	0	-	2	gene_id "ENSMUSG00000003269.20"; transcript_id "ENSMUST00000209245.2"; gene_type "protein_coding"; gene_name "Cyth2"; transcript_type "nonsense_mediated_decay"; transcript_name "Cyth2-202"; exon_number 2; exon_id "ENSMUSE00001205306.2"; level 2; protein_id "ENSMUSP00000147457.2"; transcript_support_level "5"; mgi_id "MGI:1334255"; havana_gene "OTTMUSG00000023482.1"; havana_transcript "OTTMUST00000057132.1";
chr7	HAVANA	exon	45462433	45462580	0	-	.	gene_id "ENSMUSG00000003269.20"; transcript_id "ENSMUST00000210853.3"; gene_type "protein_coding"; gene_name "Cyth2"; transcript_type "nonsense_mediated_decay"; transcript_name "Cyth2-204"; exon_number 2; exon_id "ENSMUSE00001205306.2"; level 2; protein_id "ENSMUSP00000147451.3"; transcript_support_level "5"; mgi_id "MGI:1334255"; havana_gene "OTTMUSG00000023482.1"; havana_transcript "OTTMUST00000057133.1";
chr7	HAVANA	CDS	45462433	45462580	0	-	2	gene_id "ENSMUSG00000003269.20"; transcript_id "ENSMUST00000210853.3"; gene_type "protein_coding"; gene_name "Cyth2"; transcript_type "nonsense_mediated_decay"; transcript_name "Cyth2-204"; exon_number 2; exon_id "ENSMUSE00001205306.2"; level 2; protein_id "ENSMUSP00000147451.3"; transcript_support_level "5"; mgi_id "MGI:1334255"; havana_gene "OTTMUSG00000023482.1"; havana_transcript "OTTMUST00000057133.1";
chr7	HAVANA	exon	45462433	45462580	0	-	.	gene_id "ENSMUSG00000003269.20"; transcript_id "ENSMUST00000211263.2"; gene_type "protein_coding"; gene_name "Cyth2"; transcript_type "protein_coding"; transcript_name "Cyth2-206"; exon_number 2; exon_id "ENSMUSE00001388289.2"; level 2; protein_id "ENSMUSP00000147587.2"; transcript_support_level "5"; mgi_id "MGI:1334255"; tag "cds_end_NF"; tag "mRNA_end_NF"; havana_gene "OTTMUSG00000023482.1"; havana_transcript "OTTMUST00000057137.1";
chr7	HAVANA	exon	45462433	45462580	0	-	.	gene_id "ENSMUSG00000003269.20"; transcript_id "ENSMUST00000210898.2"; gene_type "protein_coding"; gene_name "Cyth2"; transcript_type "protein_coding"; transcript_name "Cyth2-205"; exon_number 2; exon_id "ENSMUSE00001205306.2"; level 2; protein_id "ENSMUSP00000147275.2"; transcript_support_level "5"; mgi_id "MGI:1334255"; tag "mRNA_start_NF"; tag "not_organism_supported"; tag "cds_start_NF"; tag "NMD_likely_if_extended"; havana_gene "OTTMUSG00000023482.1"; havana_transcript "OTTMUST00000147260.1";
chr7	HAVANA	CDS	45462433	45462580	0	-	2	gene_id "ENSMUSG00000003269.20"; transcript_id "ENSMUST00000210898.2"; gene_type "protein_coding"; gene_name "Cyth2"; transcript_type "protein_coding"; transcript_name "Cyth2-205"; exon_number 2; exon_id "ENSMUSE00001205306.2"; level 2; protein_id "ENSMUSP00000147275.2"; transcript_support_level "5"; mgi_id "MGI:1334255"; tag "mRNA_start_NF"; tag "not_organism_supported"; tag "cds_start_NF"; tag "NMD_likely_if_extended"; havana_gene "OTTMUSG00000023482.1"; havana_transcript "OTTMUST00000147260.1";
chr7	ENSEMBL_gcm37	exon	45462433	45462580	2.56002960787452	-	.	gene_id "ENSMUSG00000003269.20"; transcript_id "ENSMUSG00000003269.20_tx_4"; exon_id "chr7_45462433_45462580_-"; exonnum "2"; txlen "1609";
chr7	HAVANA	exon	45462433	45463302	0	-	.	gene_id "ENSMUSG00000003269.20"; transcript_id "ENSMUST00000211783.2"; gene_type "protein_coding"; gene_name "Cyth2"; transcript_type "protein_coding"; transcript_name "Cyth2-207"; exon_number 1; exon_id "ENSMUSE00001389145.2"; level 2; protein_id "ENSMUSP00000147706.2"; transcript_support_level "5"; mgi_id "MGI:1334255"; tag "basic"; havana_gene "OTTMUSG00000023482.1"; havana_transcript "OTTMUST00000057135.1";
chr7	HAVANA	start_codon	45462549	45462551	0	-	0	gene_id "ENSMUSG00000003269.20"; transcript_id "ENSMUST00000211783.2"; gene_type "protein_coding"; gene_name "Cyth2"; transcript_type "protein_coding"; transcript_name "Cyth2-207"; exon_number 1; exon_id "ENSMUSE00001389145.2"; level 2; protein_id "ENSMUSP00000147706.2"; transcript_support_level "5"; mgi_id "MGI:1334255"; tag "basic"; havana_gene "OTTMUSG00000023482.1"; havana_transcript "OTTMUST00000057135.1";
chr7	HAVANA	start_codon	45462549	45462551	0	-	0	gene_id "ENSMUSG00000003269.20"; transcript_id "ENSMUST00000211263.2"; gene_type "protein_coding"; gene_name "Cyth2"; transcript_type "protein_coding"; transcript_name "Cyth2-206"; exon_number 2; exon_id "ENSMUSE00001388289.2"; level 2; protein_id "ENSMUSP00000147587.2"; transcript_support_level "5"; mgi_id "MGI:1334255"; tag "cds_end_NF"; tag "mRNA_end_NF"; havana_gene "OTTMUSG00000023482.1"; havana_transcript "OTTMUST00000057137.1";
chr7	HAVANA	UTR	45462552	45462580	0	-	.	gene_id "ENSMUSG00000003269.20"; transcript_id "ENSMUST00000211263.2"; gene_type "protein_coding"; gene_name "Cyth2"; transcript_type "protein_coding"; transcript_name "Cyth2-206"; exon_number 2; exon_id "ENSMUSE00001388289.2"; level 2; protein_id "ENSMUSP00000147587.2"; transcript_support_level "5"; mgi_id "MGI:1334255"; tag "cds_end_NF"; tag "mRNA_end_NF"; havana_gene "OTTMUSG00000023482.1"; havana_transcript "OTTMUST00000057137.1";
chr7	HAVANA	UTR	45462552	45463302	0	-	.	gene_id "ENSMUSG00000003269.20"; transcript_id "ENSMUST00000211783.2"; gene_type "protein_coding"; gene_name "Cyth2"; transcript_type "protein_coding"; transcript_name "Cyth2-207"; exon_number 1; exon_id "ENSMUSE00001389145.2"; level 2; protein_id "ENSMUSP00000147706.2"; transcript_support_level "5"; mgi_id "MGI:1334255"; tag "basic"; havana_gene "OTTMUSG00000023482.1"; havana_transcript "OTTMUST00000057135.1";
chr7	HAVANA	CDS	45463522	45463540	0	-	0	gene_id "ENSMUSG00000003269.20"; transcript_id "ENSMUST00000107729.10"; gene_type "protein_coding"; gene_name "Cyth2"; transcript_type "protein_coding"; transcript_name "Cyth2-201"; exon_number 1; exon_id "ENSMUSE00001383809.2"; level 2; protein_id "ENSMUSP00000103357.2"; transcript_support_level "1"; mgi_id "MGI:1334255"; tag "basic"; tag "Ensembl_canonical"; tag "GENCODE_Primary"; tag "appris_principal_1"; tag "CCDS"; ccdsid "CCDS52249.1"; havana_gene "OTTMUSG00000023482.1"; havana_transcript "OTTMUST00000057131.1";
chr7	HAVANA	CDS	45463522	45463540	0	-	0	gene_id "ENSMUSG00000003269.20"; transcript_id "ENSMUST00000209245.2"; gene_type "protein_coding"; gene_name "Cyth2"; transcript_type "nonsense_mediated_decay"; transcript_name "Cyth2-202"; exon_number 1; exon_id "ENSMUSE00001383440.2"; level 2; protein_id "ENSMUSP00000147457.2"; transcript_support_level "5"; mgi_id "MGI:1334255"; havana_gene "OTTMUSG00000023482.1"; havana_transcript "OTTMUST00000057132.1";
chr7	HAVANA	CDS	45463522	45463540	0	-	0	gene_id "ENSMUSG00000003269.20"; transcript_id "ENSMUST00000210853.3"; gene_type "protein_coding"; gene_name "Cyth2"; transcript_type "nonsense_mediated_decay"; transcript_name "Cyth2-204"; exon_number 1; exon_id "ENSMUSE00001387303.2"; level 2; protein_id "ENSMUSP00000147451.3"; transcript_support_level "5"; mgi_id "MGI:1334255"; havana_gene "OTTMUSG00000023482.1"; havana_transcript "OTTMUST00000057133.1";
chr7	HAVANA	CDS	45463522	45463675	0	-	0	gene_id "ENSMUSG00000003269.20"; transcript_id "ENSMUST00000247844.1"; gene_type "protein_coding"; gene_name "Cyth2"; transcript_type "protein_coding"; transcript_name "Cyth2-209"; exon_number 1; exon_id "ENSMUSE00001383809.2"; level 2; protein_id "ENSMUSP00000159530.1"; mgi_id "MGI:1334255"; tag "non_ATG_start"; tag "basic"; havana_gene "OTTMUSG00000023482.1";
chr7	HAVANA	exon	45463522	45463706	0	-	.	gene_id "ENSMUSG00000003269.20"; transcript_id "ENSMUST00000210853.3"; gene_type "protein_coding"; gene_name "Cyth2"; transcript_type "nonsense_mediated_decay"; transcript_name "Cyth2-204"; exon_number 1; exon_id "ENSMUSE00001387303.2"; level 2; protein_id "ENSMUSP00000147451.3"; transcript_support_level "5"; mgi_id "MGI:1334255"; havana_gene "OTTMUSG00000023482.1"; havana_transcript "OTTMUST00000057133.1";
chr7	HAVANA	exon	45463522	45463711	0	-	.	gene_id "ENSMUSG00000003269.20"; transcript_id "ENSMUST00000210898.2"; gene_type "protein_coding"; gene_name "Cyth2"; transcript_type "protein_coding"; transcript_name "Cyth2-205"; exon_number 1; exon_id "ENSMUSE00001382938.2"; level 2; protein_id "ENSMUSP00000147275.2"; transcript_support_level "5"; mgi_id "MGI:1334255"; tag "mRNA_start_NF"; tag "not_organism_supported"; tag "cds_start_NF"; tag "NMD_likely_if_extended"; havana_gene "OTTMUSG00000023482.1"; havana_transcript "OTTMUST00000147260.1";
chr7	HAVANA	CDS	45463522	45463711	0	-	0	gene_id "ENSMUSG00000003269.20"; transcript_id "ENSMUST00000210898.2"; gene_type "protein_coding"; gene_name "Cyth2"; transcript_type "protein_coding"; transcript_name "Cyth2-205"; exon_number 1; exon_id "ENSMUSE00001382938.2"; level 2; protein_id "ENSMUSP00000147275.2"; transcript_support_level "5"; mgi_id "MGI:1334255"; tag "mRNA_start_NF"; tag "not_organism_supported"; tag "cds_start_NF"; tag "NMD_likely_if_extended"; havana_gene "OTTMUSG00000023482.1"; havana_transcript "OTTMUST00000147260.1";
chr7	ENSEMBL_gcm37	exon	45463522	45463711	2.56002960787452	-	.	gene_id "ENSMUSG00000003269.20"; transcript_id "ENSMUSG00000003269.20_tx_4"; exon_id "chr7_45463522_45463711_-"; exonnum "1"; txlen "1609";
chr7	HAVANA	exon	45463522	45463726	0	-	.	gene_id "ENSMUSG00000003269.20"; transcript_id "ENSMUST00000209245.2"; gene_type "protein_coding"; gene_name "Cyth2"; transcript_type "nonsense_mediated_decay"; transcript_name "Cyth2-202"; exon_number 1; exon_id "ENSMUSE00001383440.2"; level 2; protein_id "ENSMUSP00000147457.2"; transcript_support_level "5"; mgi_id "MGI:1334255"; havana_gene "OTTMUSG00000023482.1"; havana_transcript "OTTMUST00000057132.1";
chr7	HAVANA	exon	45463522	45463735	0	-	.	gene_id "ENSMUSG00000003269.20"; transcript_id "ENSMUST00000107729.10"; gene_type "protein_coding"; gene_name "Cyth2"; transcript_type "protein_coding"; transcript_name "Cyth2-201"; exon_number 1; exon_id "ENSMUSE00001383809.2"; level 2; protein_id "ENSMUSP00000103357.2"; transcript_support_level "1"; mgi_id "MGI:1334255"; tag "basic"; tag "Ensembl_canonical"; tag "GENCODE_Primary"; tag "appris_principal_1"; tag "CCDS"; ccdsid "CCDS52249.1"; havana_gene "OTTMUSG00000023482.1"; havana_transcript "OTTMUST00000057131.1";
chr7	HAVANA	exon	45463522	45463735	0	-	.	gene_id "ENSMUSG00000003269.20"; transcript_id "ENSMUST00000247844.1"; gene_type "protein_coding"; gene_name "Cyth2"; transcript_type "protein_coding"; transcript_name "Cyth2-209"; exon_number 1; exon_id "ENSMUSE00001383809.2"; level 2; protein_id "ENSMUSP00000159530.1"; mgi_id "MGI:1334255"; tag "non_ATG_start"; tag "basic"; havana_gene "OTTMUSG00000023482.1";
chr7	HAVANA	start_codon	45463538	45463540	0	-	0	gene_id "ENSMUSG00000003269.20"; transcript_id "ENSMUST00000107729.10"; gene_type "protein_coding"; gene_name "Cyth2"; transcript_type "protein_coding"; transcript_name "Cyth2-201"; exon_number 1; exon_id "ENSMUSE00001383809.2"; level 2; protein_id "ENSMUSP00000103357.2"; transcript_support_level "1"; mgi_id "MGI:1334255"; tag "basic"; tag "Ensembl_canonical"; tag "GENCODE_Primary"; tag "appris_principal_1"; tag "CCDS"; ccdsid "CCDS52249.1"; havana_gene "OTTMUSG00000023482.1"; havana_transcript "OTTMUST00000057131.1";
chr7	HAVANA	start_codon	45463538	45463540	0	-	0	gene_id "ENSMUSG00000003269.20"; transcript_id "ENSMUST00000209245.2"; gene_type "protein_coding"; gene_name "Cyth2"; transcript_type "nonsense_mediated_decay"; transcript_name "Cyth2-202"; exon_number 1; exon_id "ENSMUSE00001383440.2"; level 2; protein_id "ENSMUSP00000147457.2"; transcript_support_level "5"; mgi_id "MGI:1334255"; havana_gene "OTTMUSG00000023482.1"; havana_transcript "OTTMUST00000057132.1";
chr7	HAVANA	start_codon	45463538	45463540	0	-	0	gene_id "ENSMUSG00000003269.20"; transcript_id "ENSMUST00000210853.3"; gene_type "protein_coding"; gene_name "Cyth2"; transcript_type "nonsense_mediated_decay"; transcript_name "Cyth2-204"; exon_number 1; exon_id "ENSMUSE00001387303.2"; level 2; protein_id "ENSMUSP00000147451.3"; transcript_support_level "5"; mgi_id "MGI:1334255"; havana_gene "OTTMUSG00000023482.1"; havana_transcript "OTTMUST00000057133.1";
chr7	HAVANA	UTR	45463541	45463706	0	-	.	gene_id "ENSMUSG00000003269.20"; transcript_id "ENSMUST00000210853.3"; gene_type "protein_coding"; gene_name "Cyth2"; transcript_type "nonsense_mediated_decay"; transcript_name "Cyth2-204"; exon_number 1; exon_id "ENSMUSE00001387303.2"; level 2; protein_id "ENSMUSP00000147451.3"; transcript_support_level "5"; mgi_id "MGI:1334255"; havana_gene "OTTMUSG00000023482.1"; havana_transcript "OTTMUST00000057133.1";
chr7	HAVANA	UTR	45463541	45463726	0	-	.	gene_id "ENSMUSG00000003269.20"; transcript_id "ENSMUST00000209245.2"; gene_type "protein_coding"; gene_name "Cyth2"; transcript_type "nonsense_mediated_decay"; transcript_name "Cyth2-202"; exon_number 1; exon_id "ENSMUSE00001383440.2"; level 2; protein_id "ENSMUSP00000147457.2"; transcript_support_level "5"; mgi_id "MGI:1334255"; havana_gene "OTTMUSG00000023482.1"; havana_transcript "OTTMUST00000057132.1";
chr7	HAVANA	UTR	45463541	45463735	0	-	.	gene_id "ENSMUSG00000003269.20"; transcript_id "ENSMUST00000107729.10"; gene_type "protein_coding"; gene_name "Cyth2"; transcript_type "protein_coding"; transcript_name "Cyth2-201"; exon_number 1; exon_id "ENSMUSE00001383809.2"; level 2; protein_id "ENSMUSP00000103357.2"; transcript_support_level "1"; mgi_id "MGI:1334255"; tag "basic"; tag "Ensembl_canonical"; tag "GENCODE_Primary"; tag "appris_principal_1"; tag "CCDS"; ccdsid "CCDS52249.1"; havana_gene "OTTMUSG00000023482.1"; havana_transcript "OTTMUST00000057131.1";
chr7	HAVANA	start_codon	45463673	45463675	0	-	0	gene_id "ENSMUSG00000003269.20"; transcript_id "ENSMUST00000247844.1"; gene_type "protein_coding"; gene_name "Cyth2"; transcript_type "protein_coding"; transcript_name "Cyth2-209"; exon_number 1; exon_id "ENSMUSE00001383809.2"; level 2; protein_id "ENSMUSP00000159530.1"; mgi_id "MGI:1334255"; tag "non_ATG_start"; tag "basic"; havana_gene "OTTMUSG00000023482.1";
chr7	HAVANA	UTR	45463676	45463735	0	-	.	gene_id "ENSMUSG00000003269.20"; transcript_id "ENSMUST00000247844.1"; gene_type "protein_coding"; gene_name "Cyth2"; transcript_type "protein_coding"; transcript_name "Cyth2-209"; exon_number 1; exon_id "ENSMUSE00001383809.2"; level 2; protein_id "ENSMUSP00000159530.1"; mgi_id "MGI:1334255"; tag "non_ATG_start"; tag "basic"; havana_gene "OTTMUSG00000023482.1";
chr7	HAVANA	exon	45463844	45464005	0	-	.	gene_id "ENSMUSG00000003269.20"; transcript_id "ENSMUST00000211263.2"; gene_type "protein_coding"; gene_name "Cyth2"; transcript_type "protein_coding"; transcript_name "Cyth2-206"; exon_number 1; exon_id "ENSMUSE00001382197.2"; level 2; protein_id "ENSMUSP00000147587.2"; transcript_support_level "5"; mgi_id "MGI:1334255"; tag "cds_end_NF"; tag "mRNA_end_NF"; havana_gene "OTTMUSG00000023482.1"; havana_transcript "OTTMUST00000057137.1";
chr7	HAVANA	UTR	45463844	45464005	0	-	.	gene_id "ENSMUSG00000003269.20"; transcript_id "ENSMUST00000211263.2"; gene_type "protein_coding"; gene_name "Cyth2"; transcript_type "protein_coding"; transcript_name "Cyth2-206"; exon_number 1; exon_id "ENSMUSE00001382197.2"; level 2; protein_id "ENSMUSP00000147587.2"; transcript_support_level "5"; mgi_id "MGI:1334255"; tag "cds_end_NF"; tag "mRNA_end_NF"; havana_gene "OTTMUSG00000023482.1"; havana_transcript "OTTMUST00000057137.1";
chr7	HAVANA	UTR	45465884	45467042	0	-	.	gene_id "ENSMUSG00000058743.7"; transcript_id "ENSMUST00000071937.7"; gene_type "protein_coding"; gene_name "Kcnj14"; transcript_type "protein_coding"; transcript_name "Kcnj14-201"; exon_number 3; exon_id "ENSMUSE00000512871.6"; level 2; protein_id "ENSMUSP00000071829.6"; transcript_support_level "1"; mgi_id "MGI:2384820"; tag "basic"; tag "Ensembl_canonical"; tag "GENCODE_Primary"; tag "appris_principal_1"; tag "CCDS"; ccdsid "CCDS21265.1"; havana_gene "OTTMUSG00000059933.1"; havana_transcript "OTTMUST00000146827.1";
chr7	HAVANA	exon	45465884	45467636	0	-	.	gene_id "ENSMUSG00000058743.7"; transcript_id "ENSMUST00000071937.7"; gene_type "protein_coding"; gene_name "Kcnj14"; transcript_type "protein_coding"; transcript_name "Kcnj14-201"; exon_number 3; exon_id "ENSMUSE00000512871.6"; level 2; protein_id "ENSMUSP00000071829.6"; transcript_support_level "1"; mgi_id "MGI:2384820"; tag "basic"; tag "Ensembl_canonical"; tag "GENCODE_Primary"; tag "appris_principal_1"; tag "CCDS"; ccdsid "CCDS21265.1"; havana_gene "OTTMUSG00000059933.1"; havana_transcript "OTTMUST00000146827.1";
chr7	HAVANA	gene	45465884	45474206	0	-	.	gene_id "ENSMUSG00000058743.7"; gene_type "protein_coding"; gene_name "Kcnj14"; level 2; mgi_id "MGI:2384820"; havana_gene "OTTMUSG00000059933.1";
chr7	HAVANA	transcript	45465884	45474206	0	-	.	gene_id "ENSMUSG00000058743.7"; transcript_id "ENSMUST00000071937.7"; gene_type "protein_coding"; gene_name "Kcnj14"; transcript_type "protein_coding"; transcript_name "Kcnj14-201"; level 2; protein_id "ENSMUSP00000071829.6"; transcript_support_level "1"; mgi_id "MGI:2384820"; tag "basic"; tag "Ensembl_canonical"; tag "GENCODE_Primary"; tag "appris_principal_1"; tag "CCDS"; ccdsid "CCDS21265.1"; havana_gene "OTTMUSG00000059933.1"; havana_transcript "OTTMUST00000146827.1";
chr7	HAVANA	stop_codon	45467040	45467042	0	-	0	gene_id "ENSMUSG00000058743.7"; transcript_id "ENSMUST00000071937.7"; gene_type "protein_coding"; gene_name "Kcnj14"; transcript_type "protein_coding"; transcript_name "Kcnj14-201"; exon_number 3; exon_id "ENSMUSE00000512871.6"; level 2; protein_id "ENSMUSP00000071829.6"; transcript_support_level "1"; mgi_id "MGI:2384820"; tag "basic"; tag "Ensembl_canonical"; tag "GENCODE_Primary"; tag "appris_principal_1"; tag "CCDS"; ccdsid "CCDS21265.1"; havana_gene "OTTMUSG00000059933.1"; havana_transcript "OTTMUST00000146827.1";
chr7	HAVANA	CDS	45467043	45467636	0	-	0	gene_id "ENSMUSG00000058743.7"; transcript_id "ENSMUST00000071937.7"; gene_type "protein_coding"; gene_name "Kcnj14"; transcript_type "protein_coding"; transcript_name "Kcnj14-201"; exon_number 3; exon_id "ENSMUSE00000512871.6"; level 2; protein_id "ENSMUSP00000071829.6"; transcript_support_level "1"; mgi_id "MGI:2384820"; tag "basic"; tag "Ensembl_canonical"; tag "GENCODE_Primary"; tag "appris_principal_1"; tag "CCDS"; ccdsid "CCDS21265.1"; havana_gene "OTTMUSG00000059933.1"; havana_transcript "OTTMUST00000146827.1";
chr7	sragcm37_mid	exon	45467618	45467636	276.254825630162	-	.	gene_id "ENSMUSG00000058743.7"; transcript_id "ENSMUSG00000058743.7_tx_1"; exon_id "chr7_45467618_45467636_-"; exonnum "3"; txlen "947";
chr7	sragcm37_mid	exon	45467618	45467636	1.97955709071332	-	.	gene_id "ENSMUSG00000058743.7"; transcript_id "ENSMUSG00000058743.7_tx_2"; exon_id "chr7_45467618_45467636_-"; exonnum "3"; txlen "817";
chr7	HAVANA	CDS	45468796	45469503	0	-	0	gene_id "ENSMUSG00000058743.7"; transcript_id "ENSMUST00000071937.7"; gene_type "protein_coding"; gene_name "Kcnj14"; transcript_type "protein_coding"; transcript_name "Kcnj14-201"; exon_number 2; exon_id "ENSMUSE00000511960.3"; level 2; protein_id "ENSMUSP00000071829.6"; transcript_support_level "1"; mgi_id "MGI:2384820"; tag "basic"; tag "Ensembl_canonical"; tag "GENCODE_Primary"; tag "appris_principal_1"; tag "CCDS"; ccdsid "CCDS21265.1"; havana_gene "OTTMUSG00000059933.1"; havana_transcript "OTTMUST00000146827.1";
chr7	HAVANA	exon	45468796	45469557	0	-	.	gene_id "ENSMUSG00000058743.7"; transcript_id "ENSMUST00000071937.7"; gene_type "protein_coding"; gene_name "Kcnj14"; transcript_type "protein_coding"; transcript_name "Kcnj14-201"; exon_number 2; exon_id "ENSMUSE00000511960.3"; level 2; protein_id "ENSMUSP00000071829.6"; transcript_support_level "1"; mgi_id "MGI:2384820"; tag "basic"; tag "Ensembl_canonical"; tag "GENCODE_Primary"; tag "appris_principal_1"; tag "CCDS"; ccdsid "CCDS21265.1"; havana_gene "OTTMUSG00000059933.1"; havana_transcript "OTTMUST00000146827.1";
chr7	ENSEMBL_gcm37	exon	45468796	45469557	276.254825630162	-	.	gene_id "ENSMUSG00000058743.7"; transcript_id "ENSMUSG00000058743.7_tx_1"; exon_id "chr7_45468796_45469557_-"; exonnum "2"; txlen "947";
chr7	ENSEMBL_gcm37	exon	45468796	45469557	1.97955709071332	-	.	gene_id "ENSMUSG00000058743.7"; transcript_id "ENSMUSG00000058743.7_tx_2"; exon_id "chr7_45468796_45469557_-"; exonnum "2"; txlen "817";
chr7	HAVANA	CDS	45468995	45469503	0	-	0	gene_id "ENSMUSG00000058743.7"; transcript_id "ENSMUST00000210232.2"; gene_type "protein_coding"; gene_name "Kcnj14"; transcript_type "protein_coding"; transcript_name "Kcnj14-202"; exon_number 2; exon_id "ENSMUSE00001388590.2"; level 2; protein_id "ENSMUSP00000147448.2"; transcript_support_level "3"; mgi_id "MGI:2384820"; tag "alternative_5_UTR"; tag "mRNA_end_NF"; tag "cds_end_NF"; havana_gene "OTTMUSG00000059933.1"; havana_transcript "OTTMUST00000146828.1";
chr7	HAVANA	exon	45468995	45469557	0	-	.	gene_id "ENSMUSG00000058743.7"; transcript_id "ENSMUST00000210232.2"; gene_type "protein_coding"; gene_name "Kcnj14"; transcript_type "protein_coding"; transcript_name "Kcnj14-202"; exon_number 2; exon_id "ENSMUSE00001388590.2"; level 2; protein_id "ENSMUSP00000147448.2"; transcript_support_level "3"; mgi_id "MGI:2384820"; tag "alternative_5_UTR"; tag "mRNA_end_NF"; tag "cds_end_NF"; havana_gene "OTTMUSG00000059933.1"; havana_transcript "OTTMUST00000146828.1";
chr7	HAVANA	transcript	45468995	45472768	0	-	.	gene_id "ENSMUSG00000058743.7"; transcript_id "ENSMUST00000210232.2"; gene_type "protein_coding"; gene_name "Kcnj14"; transcript_type "protein_coding"; transcript_name "Kcnj14-202"; level 2; protein_id "ENSMUSP00000147448.2"; transcript_support_level "3"; mgi_id "MGI:2384820"; tag "alternative_5_UTR"; tag "mRNA_end_NF"; tag "cds_end_NF"; havana_gene "OTTMUSG00000059933.1"; havana_transcript "OTTMUST00000146828.1";
chr7	HAVANA	start_codon	45469501	45469503	0	-	0	gene_id "ENSMUSG00000058743.7"; transcript_id "ENSMUST00000071937.7"; gene_type "protein_coding"; gene_name "Kcnj14"; transcript_type "protein_coding"; transcript_name "Kcnj14-201"; exon_number 2; exon_id "ENSMUSE00000511960.3"; level 2; protein_id "ENSMUSP00000071829.6"; transcript_support_level "1"; mgi_id "MGI:2384820"; tag "basic"; tag "Ensembl_canonical"; tag "GENCODE_Primary"; tag "appris_principal_1"; tag "CCDS"; ccdsid "CCDS21265.1"; havana_gene "OTTMUSG00000059933.1"; havana_transcript "OTTMUST00000146827.1";
chr7	HAVANA	start_codon	45469501	45469503	0	-	0	gene_id "ENSMUSG00000058743.7"; transcript_id "ENSMUST00000210232.2"; gene_type "protein_coding"; gene_name "Kcnj14"; transcript_type "protein_coding"; transcript_name "Kcnj14-202"; exon_number 2; exon_id "ENSMUSE00001388590.2"; level 2; protein_id "ENSMUSP00000147448.2"; transcript_support_level "3"; mgi_id "MGI:2384820"; tag "alternative_5_UTR"; tag "mRNA_end_NF"; tag "cds_end_NF"; havana_gene "OTTMUSG00000059933.1"; havana_transcript "OTTMUST00000146828.1";
chr7	HAVANA	UTR	45469504	45469557	0	-	.	gene_id "ENSMUSG00000058743.7"; transcript_id "ENSMUST00000071937.7"; gene_type "protein_coding"; gene_name "Kcnj14"; transcript_type "protein_coding"; transcript_name "Kcnj14-201"; exon_number 2; exon_id "ENSMUSE00000511960.3"; level 2; protein_id "ENSMUSP00000071829.6"; transcript_support_level "1"; mgi_id "MGI:2384820"; tag "basic"; tag "Ensembl_canonical"; tag "GENCODE_Primary"; tag "appris_principal_1"; tag "CCDS"; ccdsid "CCDS21265.1"; havana_gene "OTTMUSG00000059933.1"; havana_transcript "OTTMUST00000146827.1";
chr7	HAVANA	UTR	45469504	45469557	0	-	.	gene_id "ENSMUSG00000058743.7"; transcript_id "ENSMUST00000210232.2"; gene_type "protein_coding"; gene_name "Kcnj14"; transcript_type "protein_coding"; transcript_name "Kcnj14-202"; exon_number 2; exon_id "ENSMUSE00001388590.2"; level 2; protein_id "ENSMUSP00000147448.2"; transcript_support_level "3"; mgi_id "MGI:2384820"; tag "alternative_5_UTR"; tag "mRNA_end_NF"; tag "cds_end_NF"; havana_gene "OTTMUSG00000059933.1"; havana_transcript "OTTMUST00000146828.1";
chr7	HAVANA	exon	45472733	45472768	0	-	.	gene_id "ENSMUSG00000058743.7"; transcript_id "ENSMUST00000210232.2"; gene_type "protein_coding"; gene_name "Kcnj14"; transcript_type "protein_coding"; transcript_name "Kcnj14-202"; exon_number 1; exon_id "ENSMUSE00001389011.2"; level 2; protein_id "ENSMUSP00000147448.2"; transcript_support_level "3"; mgi_id "MGI:2384820"; tag "alternative_5_UTR"; tag "mRNA_end_NF"; tag "cds_end_NF"; havana_gene "OTTMUSG00000059933.1"; havana_transcript "OTTMUST00000146828.1";
chr7	HAVANA	UTR	45472733	45472768	0	-	.	gene_id "ENSMUSG00000058743.7"; transcript_id "ENSMUST00000210232.2"; gene_type "protein_coding"; gene_name "Kcnj14"; transcript_type "protein_coding"; transcript_name "Kcnj14-202"; exon_number 1; exon_id "ENSMUSE00001389011.2"; level 2; protein_id "ENSMUSP00000147448.2"; transcript_support_level "3"; mgi_id "MGI:2384820"; tag "alternative_5_UTR"; tag "mRNA_end_NF"; tag "cds_end_NF"; havana_gene "OTTMUSG00000059933.1"; havana_transcript "OTTMUST00000146828.1";
chr7	ENSEMBL_gcm37	exon	45472733	45472768	1.97955709071332	-	.	gene_id "ENSMUSG00000058743.7"; transcript_id "ENSMUSG00000058743.7_tx_2"; exon_id "chr7_45472733_45472768_-"; exonnum "1"; txlen "817";
chr7	HAVANA	exon	45474041	45474206	0	-	.	gene_id "ENSMUSG00000058743.7"; transcript_id "ENSMUST00000071937.7"; gene_type "protein_coding"; gene_name "Kcnj14"; transcript_type "protein_coding"; transcript_name "Kcnj14-201"; exon_number 1; exon_id "ENSMUSE00000372356.9"; level 2; protein_id "ENSMUSP00000071829.6"; transcript_support_level "1"; mgi_id "MGI:2384820"; tag "basic"; tag "Ensembl_canonical"; tag "GENCODE_Primary"; tag "appris_principal_1"; tag "CCDS"; ccdsid "CCDS21265.1"; havana_gene "OTTMUSG00000059933.1"; havana_transcript "OTTMUST00000146827.1";
chr7	HAVANA	UTR	45474041	45474206	0	-	.	gene_id "ENSMUSG00000058743.7"; transcript_id "ENSMUST00000071937.7"; gene_type "protein_coding"; gene_name "Kcnj14"; transcript_type "protein_coding"; transcript_name "Kcnj14-201"; exon_number 1; exon_id "ENSMUSE00000372356.9"; level 2; protein_id "ENSMUSP00000071829.6"; transcript_support_level "1"; mgi_id "MGI:2384820"; tag "basic"; tag "Ensembl_canonical"; tag "GENCODE_Primary"; tag "appris_principal_1"; tag "CCDS"; ccdsid "CCDS21265.1"; havana_gene "OTTMUSG00000059933.1"; havana_transcript "OTTMUST00000146827.1";
chr7	ENSEMBL_gcm37	exon	45474041	45474206	276.254825630162	-	.	gene_id "ENSMUSG00000058743.7"; transcript_id "ENSMUSG00000058743.7_tx_1"; exon_id "chr7_45474041_45474206_-"; exonnum "1"; txlen "947";
chr7	HAVANA	UTR	45474647	45475202	0	-	.	gene_id "ENSMUSG00000053801.19"; transcript_id "ENSMUST00000131384.3"; gene_type "protein_coding"; gene_name "Grwd1"; transcript_type "protein_coding"; transcript_name "Grwd1-202"; exon_number 8; exon_id "ENSMUSE00000417573.6"; level 2; protein_id "ENSMUSP00000116252.2"; transcript_support_level "1"; mgi_id "MGI:2141989"; tag "basic"; tag "Ensembl_canonical"; tag "GENCODE_Primary"; tag "appris_principal_1"; tag "CCDS"; ccdsid "CCDS21266.2"; havana_gene "OTTMUSG00000033591.1"; havana_transcript "OTTMUST00000084624.1";
chr7	HAVANA	exon	45474647	45475517	0	-	.	gene_id "ENSMUSG00000053801.19"; transcript_id "ENSMUST00000131384.3"; gene_type "protein_coding"; gene_name "Grwd1"; transcript_type "protein_coding"; transcript_name "Grwd1-202"; exon_number 8; exon_id "ENSMUSE00000417573.6"; level 2; protein_id "ENSMUSP00000116252.2"; transcript_support_level "1"; mgi_id "MGI:2141989"; tag "basic"; tag "Ensembl_canonical"; tag "GENCODE_Primary"; tag "appris_principal_1"; tag "CCDS"; ccdsid "CCDS21266.2"; havana_gene "OTTMUSG00000033591.1"; havana_transcript "OTTMUST00000084624.1";
chr7	HAVANA	gene	45474647	45480368	0	-	.	gene_id "ENSMUSG00000053801.19"; gene_type "protein_coding"; gene_name "Grwd1"; level 2; mgi_id "MGI:2141989"; havana_gene "OTTMUSG00000033591.1";
chr7	HAVANA	transcript	45474647	45480368	0	-	.	gene_id "ENSMUSG00000053801.19"; transcript_id "ENSMUST00000131384.3"; gene_type "protein_coding"; gene_name "Grwd1"; transcript_type "protein_coding"; transcript_name "Grwd1-202"; level 2; protein_id "ENSMUSP00000116252.2"; transcript_support_level "1"; mgi_id "MGI:2141989"; tag "basic"; tag "Ensembl_canonical"; tag "GENCODE_Primary"; tag "appris_principal_1"; tag "CCDS"; ccdsid "CCDS21266.2"; havana_gene "OTTMUSG00000033591.1"; havana_transcript "OTTMUST00000084624.1";
chr7	ENSEMBL	UTR	45474651	45475202	0	-	.	gene_id "ENSMUSG00000053801.19"; transcript_id "ENSMUST00000107723.9"; gene_type "protein_coding"; gene_name "Grwd1"; transcript_type "protein_coding"; transcript_name "Grwd1-201"; exon_number 7; exon_id "ENSMUSE00000877326.2"; level 3; protein_id "ENSMUSP00000103351.3"; transcript_support_level "1"; mgi_id "MGI:2141989"; tag "basic"; tag "appris_principal_1"; tag "CCDS"; ccdsid "CCDS21266.2"; havana_gene "OTTMUSG00000033591.1";
chr7	ENSEMBL	exon	45474651	45475517	0	-	.	gene_id "ENSMUSG00000053801.19"; transcript_id "ENSMUST00000107723.9"; gene_type "protein_coding"; gene_name "Grwd1"; transcript_type "protein_coding"; transcript_name "Grwd1-201"; exon_number 7; exon_id "ENSMUSE00000877326.2"; level 3; protein_id "ENSMUSP00000103351.3"; transcript_support_level "1"; mgi_id "MGI:2141989"; tag "basic"; tag "appris_principal_1"; tag "CCDS"; ccdsid "CCDS21266.2"; havana_gene "OTTMUSG00000033591.1";
chr7	ENSEMBL	transcript	45474651	45480213	0	-	.	gene_id "ENSMUSG00000053801.19"; transcript_id "ENSMUST00000107723.9"; gene_type "protein_coding"; gene_name "Grwd1"; transcript_type "protein_coding"; transcript_name "Grwd1-201"; level 3; protein_id "ENSMUSP00000103351.3"; transcript_support_level "1"; mgi_id "MGI:2141989"; tag "basic"; tag "appris_principal_1"; tag "CCDS"; ccdsid "CCDS21266.2"; havana_gene "OTTMUSG00000033591.1";
chr7	HAVANA	exon	45474654	45475517	0	-	.	gene_id "ENSMUSG00000053801.19"; transcript_id "ENSMUST00000209484.2"; gene_type "protein_coding"; gene_name "Grwd1"; transcript_type "nonsense_mediated_decay"; transcript_name "Grwd1-203"; exon_number 6; exon_id "ENSMUSE00001386821.2"; level 2; protein_id "ENSMUSP00000148100.2"; transcript_support_level "1"; mgi_id "MGI:2141989"; havana_gene "OTTMUSG00000033591.1"; havana_transcript "OTTMUST00000084626.1";
chr7	HAVANA	UTR	45474654	45475517	0	-	.	gene_id "ENSMUSG00000053801.19"; transcript_id "ENSMUST00000209484.2"; gene_type "protein_coding"; gene_name "Grwd1"; transcript_type "nonsense_mediated_decay"; transcript_name "Grwd1-203"; exon_number 6; exon_id "ENSMUSE00001386821.2"; level 2; protein_id "ENSMUSP00000148100.2"; transcript_support_level "1"; mgi_id "MGI:2141989"; havana_gene "OTTMUSG00000033591.1"; havana_transcript "OTTMUST00000084626.1";
chr7	HAVANA	transcript	45474654	45480219	0	-	.	gene_id "ENSMUSG00000053801.19"; transcript_id "ENSMUST00000209484.2"; gene_type "protein_coding"; gene_name "Grwd1"; transcript_type "nonsense_mediated_decay"; transcript_name "Grwd1-203"; level 2; protein_id "ENSMUSP00000148100.2"; transcript_support_level "1"; mgi_id "MGI:2141989"; havana_gene "OTTMUSG00000033591.1"; havana_transcript "OTTMUST00000084626.1";
chr7	HAVANA	stop_codon	45475200	45475202	0	-	0	gene_id "ENSMUSG00000053801.19"; transcript_id "ENSMUST00000131384.3"; gene_type "protein_coding"; gene_name "Grwd1"; transcript_type "protein_coding"; transcript_name "Grwd1-202"; exon_number 8; exon_id "ENSMUSE00000417573.6"; level 2; protein_id "ENSMUSP00000116252.2"; transcript_support_level "1"; mgi_id "MGI:2141989"; tag "basic"; tag "Ensembl_canonical"; tag "GENCODE_Primary"; tag "appris_principal_1"; tag "CCDS"; ccdsid "CCDS21266.2"; havana_gene "OTTMUSG00000033591.1"; havana_transcript "OTTMUST00000084624.1";
chr7	ENSEMBL	stop_codon	45475200	45475202	0	-	0	gene_id "ENSMUSG00000053801.19"; transcript_id "ENSMUST00000107723.9"; gene_type "protein_coding"; gene_name "Grwd1"; transcript_type "protein_coding"; transcript_name "Grwd1-201"; exon_number 7; exon_id "ENSMUSE00000877326.2"; level 3; protein_id "ENSMUSP00000103351.3"; transcript_support_level "1"; mgi_id "MGI:2141989"; tag "basic"; tag "appris_principal_1"; tag "CCDS"; ccdsid "CCDS21266.2"; havana_gene "OTTMUSG00000033591.1";
chr7	HAVANA	CDS	45475203	45475517	0	-	0	gene_id "ENSMUSG00000053801.19"; transcript_id "ENSMUST00000131384.3"; gene_type "protein_coding"; gene_name "Grwd1"; transcript_type "protein_coding"; transcript_name "Grwd1-202"; exon_number 8; exon_id "ENSMUSE00000417573.6"; level 2; protein_id "ENSMUSP00000116252.2"; transcript_support_level "1"; mgi_id "MGI:2141989"; tag "basic"; tag "Ensembl_canonical"; tag "GENCODE_Primary"; tag "appris_principal_1"; tag "CCDS"; ccdsid "CCDS21266.2"; havana_gene "OTTMUSG00000033591.1"; havana_transcript "OTTMUST00000084624.1";
chr7	ENSEMBL	CDS	45475203	45475517	0	-	0	gene_id "ENSMUSG00000053801.19"; transcript_id "ENSMUST00000107723.9"; gene_type "protein_coding"; gene_name "Grwd1"; transcript_type "protein_coding"; transcript_name "Grwd1-201"; exon_number 7; exon_id "ENSMUSE00000877326.2"; level 3; protein_id "ENSMUSP00000103351.3"; transcript_support_level "1"; mgi_id "MGI:2141989"; tag "basic"; tag "appris_principal_1"; tag "CCDS"; ccdsid "CCDS21266.2"; havana_gene "OTTMUSG00000033591.1";
chr7	HAVANA	exon	45475487	45475517	0	-	.	gene_id "ENSMUSG00000053801.19"; transcript_id "ENSMUST00000211265.2"; gene_type "protein_coding"; gene_name "Grwd1"; transcript_type "nonsense_mediated_decay"; transcript_name "Grwd1-204"; exon_number 6; exon_id "ENSMUSE00001387905.2"; level 2; protein_id "ENSMUSP00000147629.2"; transcript_support_level "5"; mgi_id "MGI:2141989"; tag "not_organism_supported"; havana_gene "OTTMUSG00000033591.1"; havana_transcript "OTTMUST00000084625.1";
chr7	HAVANA	UTR	45475487	45475517	0	-	.	gene_id "ENSMUSG00000053801.19"; transcript_id "ENSMUST00000211265.2"; gene_type "protein_coding"; gene_name "Grwd1"; transcript_type "nonsense_mediated_decay"; transcript_name "Grwd1-204"; exon_number 6; exon_id "ENSMUSE00001387905.2"; level 2; protein_id "ENSMUSP00000147629.2"; transcript_support_level "5"; mgi_id "MGI:2141989"; tag "not_organism_supported"; havana_gene "OTTMUSG00000033591.1"; havana_transcript "OTTMUST00000084625.1";
chr7	HAVANA	transcript	45475487	45480305	0	-	.	gene_id "ENSMUSG00000053801.19"; transcript_id "ENSMUST00000211265.2"; gene_type "protein_coding"; gene_name "Grwd1"; transcript_type "nonsense_mediated_decay"; transcript_name "Grwd1-204"; level 2; protein_id "ENSMUSP00000147629.2"; transcript_support_level "5"; mgi_id "MGI:2141989"; tag "not_organism_supported"; havana_gene "OTTMUSG00000033591.1"; havana_transcript "OTTMUST00000084625.1";
chr7	sragcm37_es	exon	45475617	45475744	0.0946461605378657	-	.	gene_id "ENSMUSG00000053801.19"; transcript_id "ENSMUSG00000053801.19_tx_4"; exon_id "chr7_45475617_45475744_-"; exonnum "8"; txlen "1231";
chr7	HAVANA	exon	45476565	45476762	0	-	.	gene_id "ENSMUSG00000053801.19"; transcript_id "ENSMUST00000131384.3"; gene_type "protein_coding"; gene_name "Grwd1"; transcript_type "protein_coding"; transcript_name "Grwd1-202"; exon_number 7; exon_id "ENSMUSE00001265017.2"; level 2; protein_id "ENSMUSP00000116252.2"; transcript_support_level "1"; mgi_id "MGI:2141989"; tag "basic"; tag "Ensembl_canonical"; tag "GENCODE_Primary"; tag "appris_principal_1"; tag "CCDS"; ccdsid "CCDS21266.2"; havana_gene "OTTMUSG00000033591.1"; havana_transcript "OTTMUST00000084624.1";
chr7	HAVANA	CDS	45476565	45476762	0	-	0	gene_id "ENSMUSG00000053801.19"; transcript_id "ENSMUST00000131384.3"; gene_type "protein_coding"; gene_name "Grwd1"; transcript_type "protein_coding"; transcript_name "Grwd1-202"; exon_number 7; exon_id "ENSMUSE00001265017.2"; level 2; protein_id "ENSMUSP00000116252.2"; transcript_support_level "1"; mgi_id "MGI:2141989"; tag "basic"; tag "Ensembl_canonical"; tag "GENCODE_Primary"; tag "appris_principal_1"; tag "CCDS"; ccdsid "CCDS21266.2"; havana_gene "OTTMUSG00000033591.1"; havana_transcript "OTTMUST00000084624.1";
chr7	ENSEMBL	exon	45476565	45476762	0	-	.	gene_id "ENSMUSG00000053801.19"; transcript_id "ENSMUST00000107723.9"; gene_type "protein_coding"; gene_name "Grwd1"; transcript_type "protein_coding"; transcript_name "Grwd1-201"; exon_number 6; exon_id "ENSMUSE00001265017.2"; level 3; protein_id "ENSMUSP00000103351.3"; transcript_support_level "1"; mgi_id "MGI:2141989"; tag "basic"; tag "appris_principal_1"; tag "CCDS"; ccdsid "CCDS21266.2"; havana_gene "OTTMUSG00000033591.1";
chr7	ENSEMBL	CDS	45476565	45476762	0	-	0	gene_id "ENSMUSG00000053801.19"; transcript_id "ENSMUST00000107723.9"; gene_type "protein_coding"; gene_name "Grwd1"; transcript_type "protein_coding"; transcript_name "Grwd1-201"; exon_number 6; exon_id "ENSMUSE00001265017.2"; level 3; protein_id "ENSMUSP00000103351.3"; transcript_support_level "1"; mgi_id "MGI:2141989"; tag "basic"; tag "appris_principal_1"; tag "CCDS"; ccdsid "CCDS21266.2"; havana_gene "OTTMUSG00000033591.1";
chr7	HAVANA	exon	45476565	45476762	0	-	.	gene_id "ENSMUSG00000053801.19"; transcript_id "ENSMUST00000209484.2"; gene_type "protein_coding"; gene_name "Grwd1"; transcript_type "nonsense_mediated_decay"; transcript_name "Grwd1-203"; exon_number 5; exon_id "ENSMUSE00001389176.2"; level 2; protein_id "ENSMUSP00000148100.2"; transcript_support_level "1"; mgi_id "MGI:2141989"; havana_gene "OTTMUSG00000033591.1"; havana_transcript "OTTMUST00000084626.1";
chr7	HAVANA	UTR	45476565	45476762	0	-	.	gene_id "ENSMUSG00000053801.19"; transcript_id "ENSMUST00000209484.2"; gene_type "protein_coding"; gene_name "Grwd1"; transcript_type "nonsense_mediated_decay"; transcript_name "Grwd1-203"; exon_number 5; exon_id "ENSMUSE00001389176.2"; level 2; protein_id "ENSMUSP00000148100.2"; transcript_support_level "1"; mgi_id "MGI:2141989"; havana_gene "OTTMUSG00000033591.1"; havana_transcript "OTTMUST00000084626.1";
chr7	HAVANA	exon	45476565	45476762	0	-	.	gene_id "ENSMUSG00000053801.19"; transcript_id "ENSMUST00000211265.2"; gene_type "protein_coding"; gene_name "Grwd1"; transcript_type "nonsense_mediated_decay"; transcript_name "Grwd1-204"; exon_number 5; exon_id "ENSMUSE00001389176.2"; level 2; protein_id "ENSMUSP00000147629.2"; transcript_support_level "5"; mgi_id "MGI:2141989"; tag "not_organism_supported"; havana_gene "OTTMUSG00000033591.1"; havana_transcript "OTTMUST00000084625.1";
chr7	HAVANA	UTR	45476565	45476762	0	-	.	gene_id "ENSMUSG00000053801.19"; transcript_id "ENSMUST00000211265.2"; gene_type "protein_coding"; gene_name "Grwd1"; transcript_type "nonsense_mediated_decay"; transcript_name "Grwd1-204"; exon_number 5; exon_id "ENSMUSE00001389176.2"; level 2; protein_id "ENSMUSP00000147629.2"; transcript_support_level "5"; mgi_id "MGI:2141989"; tag "not_organism_supported"; havana_gene "OTTMUSG00000033591.1"; havana_transcript "OTTMUST00000084625.1";
chr7	ENSEMBL_gcm37	exon	45476565	45476762	0.0946461605378657	-	.	gene_id "ENSMUSG00000053801.19"; transcript_id "ENSMUSG00000053801.19_tx_4"; exon_id "chr7_45476565_45476762_-"; exonnum "7"; txlen "1231";
chr7	HAVANA	exon	45476950	45477092	0	-	.	gene_id "ENSMUSG00000053801.19"; transcript_id "ENSMUST00000131384.3"; gene_type "protein_coding"; gene_name "Grwd1"; transcript_type "protein_coding"; transcript_name "Grwd1-202"; exon_number 6; exon_id "ENSMUSE00001260794.2"; level 2; protein_id "ENSMUSP00000116252.2"; transcript_support_level "1"; mgi_id "MGI:2141989"; tag "basic"; tag "Ensembl_canonical"; tag "GENCODE_Primary"; tag "appris_principal_1"; tag "CCDS"; ccdsid "CCDS21266.2"; havana_gene "OTTMUSG00000033591.1"; havana_transcript "OTTMUST00000084624.1";
chr7	HAVANA	CDS	45476950	45477092	0	-	2	gene_id "ENSMUSG00000053801.19"; transcript_id "ENSMUST00000131384.3"; gene_type "protein_coding"; gene_name "Grwd1"; transcript_type "protein_coding"; transcript_name "Grwd1-202"; exon_number 6; exon_id "ENSMUSE00001260794.2"; level 2; protein_id "ENSMUSP00000116252.2"; transcript_support_level "1"; mgi_id "MGI:2141989"; tag "basic"; tag "Ensembl_canonical"; tag "GENCODE_Primary"; tag "appris_principal_1"; tag "CCDS"; ccdsid "CCDS21266.2"; havana_gene "OTTMUSG00000033591.1"; havana_transcript "OTTMUST00000084624.1";
chr7	ENSEMBL	exon	45476950	45477092	0	-	.	gene_id "ENSMUSG00000053801.19"; transcript_id "ENSMUST00000107723.9"; gene_type "protein_coding"; gene_name "Grwd1"; transcript_type "protein_coding"; transcript_name "Grwd1-201"; exon_number 5; exon_id "ENSMUSE00001260794.2"; level 3; protein_id "ENSMUSP00000103351.3"; transcript_support_level "1"; mgi_id "MGI:2141989"; tag "basic"; tag "appris_principal_1"; tag "CCDS"; ccdsid "CCDS21266.2"; havana_gene "OTTMUSG00000033591.1";
chr7	ENSEMBL	CDS	45476950	45477092	0	-	2	gene_id "ENSMUSG00000053801.19"; transcript_id "ENSMUST00000107723.9"; gene_type "protein_coding"; gene_name "Grwd1"; transcript_type "protein_coding"; transcript_name "Grwd1-201"; exon_number 5; exon_id "ENSMUSE00001260794.2"; level 3; protein_id "ENSMUSP00000103351.3"; transcript_support_level "1"; mgi_id "MGI:2141989"; tag "basic"; tag "appris_principal_1"; tag "CCDS"; ccdsid "CCDS21266.2"; havana_gene "OTTMUSG00000033591.1";
chr7	HAVANA	exon	45476950	45477092	0	-	.	gene_id "ENSMUSG00000053801.19"; transcript_id "ENSMUST00000209484.2"; gene_type "protein_coding"; gene_name "Grwd1"; transcript_type "nonsense_mediated_decay"; transcript_name "Grwd1-203"; exon_number 4; exon_id "ENSMUSE00001385041.2"; level 2; protein_id "ENSMUSP00000148100.2"; transcript_support_level "1"; mgi_id "MGI:2141989"; havana_gene "OTTMUSG00000033591.1"; havana_transcript "OTTMUST00000084626.1";
chr7	HAVANA	UTR	45476950	45477092	0	-	.	gene_id "ENSMUSG00000053801.19"; transcript_id "ENSMUST00000209484.2"; gene_type "protein_coding"; gene_name "Grwd1"; transcript_type "nonsense_mediated_decay"; transcript_name "Grwd1-203"; exon_number 4; exon_id "ENSMUSE00001385041.2"; level 2; protein_id "ENSMUSP00000148100.2"; transcript_support_level "1"; mgi_id "MGI:2141989"; havana_gene "OTTMUSG00000033591.1"; havana_transcript "OTTMUST00000084626.1";
chr7	HAVANA	exon	45476950	45477092	0	-	.	gene_id "ENSMUSG00000053801.19"; transcript_id "ENSMUST00000211265.2"; gene_type "protein_coding"; gene_name "Grwd1"; transcript_type "nonsense_mediated_decay"; transcript_name "Grwd1-204"; exon_number 4; exon_id "ENSMUSE00001385041.2"; level 2; protein_id "ENSMUSP00000147629.2"; transcript_support_level "5"; mgi_id "MGI:2141989"; tag "not_organism_supported"; havana_gene "OTTMUSG00000033591.1"; havana_transcript "OTTMUST00000084625.1";
chr7	HAVANA	UTR	45476950	45477092	0	-	.	gene_id "ENSMUSG00000053801.19"; transcript_id "ENSMUST00000211265.2"; gene_type "protein_coding"; gene_name "Grwd1"; transcript_type "nonsense_mediated_decay"; transcript_name "Grwd1-204"; exon_number 4; exon_id "ENSMUSE00001385041.2"; level 2; protein_id "ENSMUSP00000147629.2"; transcript_support_level "5"; mgi_id "MGI:2141989"; tag "not_organism_supported"; havana_gene "OTTMUSG00000033591.1"; havana_transcript "OTTMUST00000084625.1";
chr7	ENSEMBL_gcm37	exon	45476950	45477092	0.0946461605378657	-	.	gene_id "ENSMUSG00000053801.19"; transcript_id "ENSMUSG00000053801.19_tx_4"; exon_id "chr7_45476950_45477092_-"; exonnum "6"; txlen "1231";
chr7	HAVANA	UTR	45477204	45477289	0	-	.	gene_id "ENSMUSG00000053801.19"; transcript_id "ENSMUST00000211265.2"; gene_type "protein_coding"; gene_name "Grwd1"; transcript_type "nonsense_mediated_decay"; transcript_name "Grwd1-204"; exon_number 3; exon_id "ENSMUSE00001385211.2"; level 2; protein_id "ENSMUSP00000147629.2"; transcript_support_level "5"; mgi_id "MGI:2141989"; tag "not_organism_supported"; havana_gene "OTTMUSG00000033591.1"; havana_transcript "OTTMUST00000084625.1";
chr7	HAVANA	exon	45477204	45477312	0	-	.	gene_id "ENSMUSG00000053801.19"; transcript_id "ENSMUST00000211265.2"; gene_type "protein_coding"; gene_name "Grwd1"; transcript_type "nonsense_mediated_decay"; transcript_name "Grwd1-204"; exon_number 3; exon_id "ENSMUSE00001385211.2"; level 2; protein_id "ENSMUSP00000147629.2"; transcript_support_level "5"; mgi_id "MGI:2141989"; tag "not_organism_supported"; havana_gene "OTTMUSG00000033591.1"; havana_transcript "OTTMUST00000084625.1";
chr7	HAVANA	exon	45477204	45477417	0	-	.	gene_id "ENSMUSG00000053801.19"; transcript_id "ENSMUST00000131384.3"; gene_type "protein_coding"; gene_name "Grwd1"; transcript_type "protein_coding"; transcript_name "Grwd1-202"; exon_number 5; exon_id "ENSMUSE00001220443.2"; level 2; protein_id "ENSMUSP00000116252.2"; transcript_support_level "1"; mgi_id "MGI:2141989"; tag "basic"; tag "Ensembl_canonical"; tag "GENCODE_Primary"; tag "appris_principal_1"; tag "CCDS"; ccdsid "CCDS21266.2"; havana_gene "OTTMUSG00000033591.1"; havana_transcript "OTTMUST00000084624.1";
chr7	HAVANA	CDS	45477204	45477417	0	-	0	gene_id "ENSMUSG00000053801.19"; transcript_id "ENSMUST00000131384.3"; gene_type "protein_coding"; gene_name "Grwd1"; transcript_type "protein_coding"; transcript_name "Grwd1-202"; exon_number 5; exon_id "ENSMUSE00001220443.2"; level 2; protein_id "ENSMUSP00000116252.2"; transcript_support_level "1"; mgi_id "MGI:2141989"; tag "basic"; tag "Ensembl_canonical"; tag "GENCODE_Primary"; tag "appris_principal_1"; tag "CCDS"; ccdsid "CCDS21266.2"; havana_gene "OTTMUSG00000033591.1"; havana_transcript "OTTMUST00000084624.1";
chr7	ENSEMBL	exon	45477204	45477417	0	-	.	gene_id "ENSMUSG00000053801.19"; transcript_id "ENSMUST00000107723.9"; gene_type "protein_coding"; gene_name "Grwd1"; transcript_type "protein_coding"; transcript_name "Grwd1-201"; exon_number 4; exon_id "ENSMUSE00001220443.2"; level 3; protein_id "ENSMUSP00000103351.3"; transcript_support_level "1"; mgi_id "MGI:2141989"; tag "basic"; tag "appris_principal_1"; tag "CCDS"; ccdsid "CCDS21266.2"; havana_gene "OTTMUSG00000033591.1";
chr7	ENSEMBL	CDS	45477204	45477417	0	-	0	gene_id "ENSMUSG00000053801.19"; transcript_id "ENSMUST00000107723.9"; gene_type "protein_coding"; gene_name "Grwd1"; transcript_type "protein_coding"; transcript_name "Grwd1-201"; exon_number 4; exon_id "ENSMUSE00001220443.2"; level 3; protein_id "ENSMUSP00000103351.3"; transcript_support_level "1"; mgi_id "MGI:2141989"; tag "basic"; tag "appris_principal_1"; tag "CCDS"; ccdsid "CCDS21266.2"; havana_gene "OTTMUSG00000033591.1";
chr7	HAVANA	exon	45477204	45477417	0	-	.	gene_id "ENSMUSG00000053801.19"; transcript_id "ENSMUST00000209484.2"; gene_type "protein_coding"; gene_name "Grwd1"; transcript_type "nonsense_mediated_decay"; transcript_name "Grwd1-203"; exon_number 3; exon_id "ENSMUSE00001388953.2"; level 2; protein_id "ENSMUSP00000148100.2"; transcript_support_level "1"; mgi_id "MGI:2141989"; havana_gene "OTTMUSG00000033591.1"; havana_transcript "OTTMUST00000084626.1";
chr7	HAVANA	UTR	45477204	45477417	0	-	.	gene_id "ENSMUSG00000053801.19"; transcript_id "ENSMUST00000209484.2"; gene_type "protein_coding"; gene_name "Grwd1"; transcript_type "nonsense_mediated_decay"; transcript_name "Grwd1-203"; exon_number 3; exon_id "ENSMUSE00001388953.2"; level 2; protein_id "ENSMUSP00000148100.2"; transcript_support_level "1"; mgi_id "MGI:2141989"; havana_gene "OTTMUSG00000033591.1"; havana_transcript "OTTMUST00000084626.1";
chr7	ENSEMBL_gcm37	exon	45477204	45477417	0.0946461605378657	-	.	gene_id "ENSMUSG00000053801.19"; transcript_id "ENSMUSG00000053801.19_tx_4"; exon_id "chr7_45477204_45477417_-"; exonnum "5"; txlen "1231";
chr7	HAVANA	stop_codon	45477287	45477289	0	-	0	gene_id "ENSMUSG00000053801.19"; transcript_id "ENSMUST00000211265.2"; gene_type "protein_coding"; gene_name "Grwd1"; transcript_type "nonsense_mediated_decay"; transcript_name "Grwd1-204"; exon_number 3; exon_id "ENSMUSE00001385211.2"; level 2; protein_id "ENSMUSP00000147629.2"; transcript_support_level "5"; mgi_id "MGI:2141989"; tag "not_organism_supported"; havana_gene "OTTMUSG00000033591.1"; havana_transcript "OTTMUST00000084625.1";
chr7	HAVANA	CDS	45477290	45477312	0	-	2	gene_id "ENSMUSG00000053801.19"; transcript_id "ENSMUST00000211265.2"; gene_type "protein_coding"; gene_name "Grwd1"; transcript_type "nonsense_mediated_decay"; transcript_name "Grwd1-204"; exon_number 3; exon_id "ENSMUSE00001385211.2"; level 2; protein_id "ENSMUSP00000147629.2"; transcript_support_level "5"; mgi_id "MGI:2141989"; tag "not_organism_supported"; havana_gene "OTTMUSG00000033591.1"; havana_transcript "OTTMUST00000084625.1";
chr7	HAVANA	UTR	45479406	45479566	0	-	.	gene_id "ENSMUSG00000053801.19"; transcript_id "ENSMUST00000209484.2"; gene_type "protein_coding"; gene_name "Grwd1"; transcript_type "nonsense_mediated_decay"; transcript_name "Grwd1-203"; exon_number 2; exon_id "ENSMUSE00001387732.2"; level 2; protein_id "ENSMUSP00000148100.2"; transcript_support_level "1"; mgi_id "MGI:2141989"; havana_gene "OTTMUSG00000033591.1"; havana_transcript "OTTMUST00000084626.1";
chr7	HAVANA	exon	45479406	45479568	0	-	.	gene_id "ENSMUSG00000053801.19"; transcript_id "ENSMUST00000131384.3"; gene_type "protein_coding"; gene_name "Grwd1"; transcript_type "protein_coding"; transcript_name "Grwd1-202"; exon_number 4; exon_id "ENSMUSE00001264298.2"; level 2; protein_id "ENSMUSP00000116252.2"; transcript_support_level "1"; mgi_id "MGI:2141989"; tag "basic"; tag "Ensembl_canonical"; tag "GENCODE_Primary"; tag "appris_principal_1"; tag "CCDS"; ccdsid "CCDS21266.2"; havana_gene "OTTMUSG00000033591.1"; havana_transcript "OTTMUST00000084624.1";
chr7	HAVANA	CDS	45479406	45479568	0	-	1	gene_id "ENSMUSG00000053801.19"; transcript_id "ENSMUST00000131384.3"; gene_type "protein_coding"; gene_name "Grwd1"; transcript_type "protein_coding"; transcript_name "Grwd1-202"; exon_number 4; exon_id "ENSMUSE00001264298.2"; level 2; protein_id "ENSMUSP00000116252.2"; transcript_support_level "1"; mgi_id "MGI:2141989"; tag "basic"; tag "Ensembl_canonical"; tag "GENCODE_Primary"; tag "appris_principal_1"; tag "CCDS"; ccdsid "CCDS21266.2"; havana_gene "OTTMUSG00000033591.1"; havana_transcript "OTTMUST00000084624.1";
chr7	ENSEMBL	exon	45479406	45479568	0	-	.	gene_id "ENSMUSG00000053801.19"; transcript_id "ENSMUST00000107723.9"; gene_type "protein_coding"; gene_name "Grwd1"; transcript_type "protein_coding"; transcript_name "Grwd1-201"; exon_number 3; exon_id "ENSMUSE00001264298.2"; level 3; protein_id "ENSMUSP00000103351.3"; transcript_support_level "1"; mgi_id "MGI:2141989"; tag "basic"; tag "appris_principal_1"; tag "CCDS"; ccdsid "CCDS21266.2"; havana_gene "OTTMUSG00000033591.1";
chr7	ENSEMBL	CDS	45479406	45479568	0	-	1	gene_id "ENSMUSG00000053801.19"; transcript_id "ENSMUST00000107723.9"; gene_type "protein_coding"; gene_name "Grwd1"; transcript_type "protein_coding"; transcript_name "Grwd1-201"; exon_number 3; exon_id "ENSMUSE00001264298.2"; level 3; protein_id "ENSMUSP00000103351.3"; transcript_support_level "1"; mgi_id "MGI:2141989"; tag "basic"; tag "appris_principal_1"; tag "CCDS"; ccdsid "CCDS21266.2"; havana_gene "OTTMUSG00000033591.1";
chr7	HAVANA	exon	45479406	45479568	0	-	.	gene_id "ENSMUSG00000053801.19"; transcript_id "ENSMUST00000209484.2"; gene_type "protein_coding"; gene_name "Grwd1"; transcript_type "nonsense_mediated_decay"; transcript_name "Grwd1-203"; exon_number 2; exon_id "ENSMUSE00001387732.2"; level 2; protein_id "ENSMUSP00000148100.2"; transcript_support_level "1"; mgi_id "MGI:2141989"; havana_gene "OTTMUSG00000033591.1"; havana_transcript "OTTMUST00000084626.1";
chr7	ENSEMBL_gcm37	exon	45479406	45479568	0.0946461605378657	-	.	gene_id "ENSMUSG00000053801.19"; transcript_id "ENSMUSG00000053801.19_tx_4"; exon_id "chr7_45479406_45479568_-"; exonnum "4"; txlen "1231";
chr7	HAVANA	stop_codon	45479564	45479566	0	-	0	gene_id "ENSMUSG00000053801.19"; transcript_id "ENSMUST00000209484.2"; gene_type "protein_coding"; gene_name "Grwd1"; transcript_type "nonsense_mediated_decay"; transcript_name "Grwd1-203"; exon_number 2; exon_id "ENSMUSE00001387732.2"; level 2; protein_id "ENSMUSP00000148100.2"; transcript_support_level "1"; mgi_id "MGI:2141989"; havana_gene "OTTMUSG00000033591.1"; havana_transcript "OTTMUST00000084626.1";
chr7	HAVANA	CDS	45479567	45479568	0	-	2	gene_id "ENSMUSG00000053801.19"; transcript_id "ENSMUST00000209484.2"; gene_type "protein_coding"; gene_name "Grwd1"; transcript_type "nonsense_mediated_decay"; transcript_name "Grwd1-203"; exon_number 2; exon_id "ENSMUSE00001387732.2"; level 2; protein_id "ENSMUSP00000148100.2"; transcript_support_level "1"; mgi_id "MGI:2141989"; havana_gene "OTTMUSG00000033591.1"; havana_transcript "OTTMUST00000084626.1";
chr7	HAVANA	exon	45479716	45479833	0	-	.	gene_id "ENSMUSG00000053801.19"; transcript_id "ENSMUST00000131384.3"; gene_type "protein_coding"; gene_name "Grwd1"; transcript_type "protein_coding"; transcript_name "Grwd1-202"; exon_number 3; exon_id "ENSMUSE00001052380.2"; level 2; protein_id "ENSMUSP00000116252.2"; transcript_support_level "1"; mgi_id "MGI:2141989"; tag "basic"; tag "Ensembl_canonical"; tag "GENCODE_Primary"; tag "appris_principal_1"; tag "CCDS"; ccdsid "CCDS21266.2"; havana_gene "OTTMUSG00000033591.1"; havana_transcript "OTTMUST00000084624.1";
chr7	HAVANA	CDS	45479716	45479833	0	-	2	gene_id "ENSMUSG00000053801.19"; transcript_id "ENSMUST00000131384.3"; gene_type "protein_coding"; gene_name "Grwd1"; transcript_type "protein_coding"; transcript_name "Grwd1-202"; exon_number 3; exon_id "ENSMUSE00001052380.2"; level 2; protein_id "ENSMUSP00000116252.2"; transcript_support_level "1"; mgi_id "MGI:2141989"; tag "basic"; tag "Ensembl_canonical"; tag "GENCODE_Primary"; tag "appris_principal_1"; tag "CCDS"; ccdsid "CCDS21266.2"; havana_gene "OTTMUSG00000033591.1"; havana_transcript "OTTMUST00000084624.1";
chr7	ENSEMBL	exon	45479716	45479833	0	-	.	gene_id "ENSMUSG00000053801.19"; transcript_id "ENSMUST00000107723.9"; gene_type "protein_coding"; gene_name "Grwd1"; transcript_type "protein_coding"; transcript_name "Grwd1-201"; exon_number 2; exon_id "ENSMUSE00001052380.2"; level 3; protein_id "ENSMUSP00000103351.3"; transcript_support_level "1"; mgi_id "MGI:2141989"; tag "basic"; tag "appris_principal_1"; tag "CCDS"; ccdsid "CCDS21266.2"; havana_gene "OTTMUSG00000033591.1";
chr7	ENSEMBL	CDS	45479716	45479833	0	-	2	gene_id "ENSMUSG00000053801.19"; transcript_id "ENSMUST00000107723.9"; gene_type "protein_coding"; gene_name "Grwd1"; transcript_type "protein_coding"; transcript_name "Grwd1-201"; exon_number 2; exon_id "ENSMUSE00001052380.2"; level 3; protein_id "ENSMUSP00000103351.3"; transcript_support_level "1"; mgi_id "MGI:2141989"; tag "basic"; tag "appris_principal_1"; tag "CCDS"; ccdsid "CCDS21266.2"; havana_gene "OTTMUSG00000033591.1";
chr7	ENSEMBL_gcm37	exon	45479716	45479833	0.0946461605378657	-	.	gene_id "ENSMUSG00000053801.19"; transcript_id "ENSMUSG00000053801.19_tx_4"; exon_id "chr7_45479716_45479833_-"; exonnum "3"; txlen "1231";
chr7	HAVANA	exon	45479753	45479833	0	-	.	gene_id "ENSMUSG00000053801.19"; transcript_id "ENSMUST00000211265.2"; gene_type "protein_coding"; gene_name "Grwd1"; transcript_type "nonsense_mediated_decay"; transcript_name "Grwd1-204"; exon_number 2; exon_id "ENSMUSE00001387601.2"; level 2; protein_id "ENSMUSP00000147629.2"; transcript_support_level "5"; mgi_id "MGI:2141989"; tag "not_organism_supported"; havana_gene "OTTMUSG00000033591.1"; havana_transcript "OTTMUST00000084625.1";
chr7	HAVANA	CDS	45479753	45479833	0	-	2	gene_id "ENSMUSG00000053801.19"; transcript_id "ENSMUST00000211265.2"; gene_type "protein_coding"; gene_name "Grwd1"; transcript_type "nonsense_mediated_decay"; transcript_name "Grwd1-204"; exon_number 2; exon_id "ENSMUSE00001387601.2"; level 2; protein_id "ENSMUSP00000147629.2"; transcript_support_level "5"; mgi_id "MGI:2141989"; tag "not_organism_supported"; havana_gene "OTTMUSG00000033591.1"; havana_transcript "OTTMUST00000084625.1";
chr7	HAVANA	CDS	45480019	45480205	0	-	0	gene_id "ENSMUSG00000053801.19"; transcript_id "ENSMUST00000131384.3"; gene_type "protein_coding"; gene_name "Grwd1"; transcript_type "protein_coding"; transcript_name "Grwd1-202"; exon_number 2; exon_id "ENSMUSE00001044950.2"; level 2; protein_id "ENSMUSP00000116252.2"; transcript_support_level "1"; mgi_id "MGI:2141989"; tag "basic"; tag "Ensembl_canonical"; tag "GENCODE_Primary"; tag "appris_principal_1"; tag "CCDS"; ccdsid "CCDS21266.2"; havana_gene "OTTMUSG00000033591.1"; havana_transcript "OTTMUST00000084624.1";
chr7	ENSEMBL	CDS	45480019	45480205	0	-	0	gene_id "ENSMUSG00000053801.19"; transcript_id "ENSMUST00000107723.9"; gene_type "protein_coding"; gene_name "Grwd1"; transcript_type "protein_coding"; transcript_name "Grwd1-201"; exon_number 1; exon_id "ENSMUSE00001044950.2"; level 3; protein_id "ENSMUSP00000103351.3"; transcript_support_level "1"; mgi_id "MGI:2141989"; tag "basic"; tag "appris_principal_1"; tag "CCDS"; ccdsid "CCDS21266.2"; havana_gene "OTTMUSG00000033591.1";
chr7	HAVANA	CDS	45480019	45480205	0	-	0	gene_id "ENSMUSG00000053801.19"; transcript_id "ENSMUST00000209484.2"; gene_type "protein_coding"; gene_name "Grwd1"; transcript_type "nonsense_mediated_decay"; transcript_name "Grwd1-203"; exon_number 1; exon_id "ENSMUSE00001386542.2"; level 2; protein_id "ENSMUSP00000148100.2"; transcript_support_level "1"; mgi_id "MGI:2141989"; havana_gene "OTTMUSG00000033591.1"; havana_transcript "OTTMUST00000084626.1";
chr7	HAVANA	CDS	45480019	45480205	0	-	0	gene_id "ENSMUSG00000053801.19"; transcript_id "ENSMUST00000211265.2"; gene_type "protein_coding"; gene_name "Grwd1"; transcript_type "nonsense_mediated_decay"; transcript_name "Grwd1-204"; exon_number 1; exon_id "ENSMUSE00001383631.2"; level 2; protein_id "ENSMUSP00000147629.2"; transcript_support_level "5"; mgi_id "MGI:2141989"; tag "not_organism_supported"; havana_gene "OTTMUSG00000033591.1"; havana_transcript "OTTMUST00000084625.1";
chr7	HAVANA	exon	45480019	45480213	0	-	.	gene_id "ENSMUSG00000053801.19"; transcript_id "ENSMUST00000131384.3"; gene_type "protein_coding"; gene_name "Grwd1"; transcript_type "protein_coding"; transcript_name "Grwd1-202"; exon_number 2; exon_id "ENSMUSE00001044950.2"; level 2; protein_id "ENSMUSP00000116252.2"; transcript_support_level "1"; mgi_id "MGI:2141989"; tag "basic"; tag "Ensembl_canonical"; tag "GENCODE_Primary"; tag "appris_principal_1"; tag "CCDS"; ccdsid "CCDS21266.2"; havana_gene "OTTMUSG00000033591.1"; havana_transcript "OTTMUST00000084624.1";
chr7	ENSEMBL	exon	45480019	45480213	0	-	.	gene_id "ENSMUSG00000053801.19"; transcript_id "ENSMUST00000107723.9"; gene_type "protein_coding"; gene_name "Grwd1"; transcript_type "protein_coding"; transcript_name "Grwd1-201"; exon_number 1; exon_id "ENSMUSE00001044950.2"; level 3; protein_id "ENSMUSP00000103351.3"; transcript_support_level "1"; mgi_id "MGI:2141989"; tag "basic"; tag "appris_principal_1"; tag "CCDS"; ccdsid "CCDS21266.2"; havana_gene "OTTMUSG00000033591.1";
chr7	ENSEMBL_gcm37	exon	45480019	45480213	0.0946461605378657	-	.	gene_id "ENSMUSG00000053801.19"; transcript_id "ENSMUSG00000053801.19_tx_4"; exon_id "chr7_45480019_45480213_-"; exonnum "2"; txlen "1231";
chr7	HAVANA	exon	45480019	45480219	0	-	.	gene_id "ENSMUSG00000053801.19"; transcript_id "ENSMUST00000209484.2"; gene_type "protein_coding"; gene_name "Grwd1"; transcript_type "nonsense_mediated_decay"; transcript_name "Grwd1-203"; exon_number 1; exon_id "ENSMUSE00001386542.2"; level 2; protein_id "ENSMUSP00000148100.2"; transcript_support_level "1"; mgi_id "MGI:2141989"; havana_gene "OTTMUSG00000033591.1"; havana_transcript "OTTMUST00000084626.1";
chr7	HAVANA	exon	45480019	45480305	0	-	.	gene_id "ENSMUSG00000053801.19"; transcript_id "ENSMUST00000211265.2"; gene_type "protein_coding"; gene_name "Grwd1"; transcript_type "nonsense_mediated_decay"; transcript_name "Grwd1-204"; exon_number 1; exon_id "ENSMUSE00001383631.2"; level 2; protein_id "ENSMUSP00000147629.2"; transcript_support_level "5"; mgi_id "MGI:2141989"; tag "not_organism_supported"; havana_gene "OTTMUSG00000033591.1"; havana_transcript "OTTMUST00000084625.1";
chr7	HAVANA	start_codon	45480203	45480205	0	-	0	gene_id "ENSMUSG00000053801.19"; transcript_id "ENSMUST00000131384.3"; gene_type "protein_coding"; gene_name "Grwd1"; transcript_type "protein_coding"; transcript_name "Grwd1-202"; exon_number 2; exon_id "ENSMUSE00001044950.2"; level 2; protein_id "ENSMUSP00000116252.2"; transcript_support_level "1"; mgi_id "MGI:2141989"; tag "basic"; tag "Ensembl_canonical"; tag "GENCODE_Primary"; tag "appris_principal_1"; tag "CCDS"; ccdsid "CCDS21266.2"; havana_gene "OTTMUSG00000033591.1"; havana_transcript "OTTMUST00000084624.1";
chr7	ENSEMBL	start_codon	45480203	45480205	0	-	0	gene_id "ENSMUSG00000053801.19"; transcript_id "ENSMUST00000107723.9"; gene_type "protein_coding"; gene_name "Grwd1"; transcript_type "protein_coding"; transcript_name "Grwd1-201"; exon_number 1; exon_id "ENSMUSE00001044950.2"; level 3; protein_id "ENSMUSP00000103351.3"; transcript_support_level "1"; mgi_id "MGI:2141989"; tag "basic"; tag "appris_principal_1"; tag "CCDS"; ccdsid "CCDS21266.2"; havana_gene "OTTMUSG00000033591.1";
chr7	HAVANA	start_codon	45480203	45480205	0	-	0	gene_id "ENSMUSG00000053801.19"; transcript_id "ENSMUST00000209484.2"; gene_type "protein_coding"; gene_name "Grwd1"; transcript_type "nonsense_mediated_decay"; transcript_name "Grwd1-203"; exon_number 1; exon_id "ENSMUSE00001386542.2"; level 2; protein_id "ENSMUSP00000148100.2"; transcript_support_level "1"; mgi_id "MGI:2141989"; havana_gene "OTTMUSG00000033591.1"; havana_transcript "OTTMUST00000084626.1";
chr7	HAVANA	start_codon	45480203	45480205	0	-	0	gene_id "ENSMUSG00000053801.19"; transcript_id "ENSMUST00000211265.2"; gene_type "protein_coding"; gene_name "Grwd1"; transcript_type "nonsense_mediated_decay"; transcript_name "Grwd1-204"; exon_number 1; exon_id "ENSMUSE00001383631.2"; level 2; protein_id "ENSMUSP00000147629.2"; transcript_support_level "5"; mgi_id "MGI:2141989"; tag "not_organism_supported"; havana_gene "OTTMUSG00000033591.1"; havana_transcript "OTTMUST00000084625.1";
chr7	HAVANA	UTR	45480206	45480213	0	-	.	gene_id "ENSMUSG00000053801.19"; transcript_id "ENSMUST00000131384.3"; gene_type "protein_coding"; gene_name "Grwd1"; transcript_type "protein_coding"; transcript_name "Grwd1-202"; exon_number 2; exon_id "ENSMUSE00001044950.2"; level 2; protein_id "ENSMUSP00000116252.2"; transcript_support_level "1"; mgi_id "MGI:2141989"; tag "basic"; tag "Ensembl_canonical"; tag "GENCODE_Primary"; tag "appris_principal_1"; tag "CCDS"; ccdsid "CCDS21266.2"; havana_gene "OTTMUSG00000033591.1"; havana_transcript "OTTMUST00000084624.1";
chr7	ENSEMBL	UTR	45480206	45480213	0	-	.	gene_id "ENSMUSG00000053801.19"; transcript_id "ENSMUST00000107723.9"; gene_type "protein_coding"; gene_name "Grwd1"; transcript_type "protein_coding"; transcript_name "Grwd1-201"; exon_number 1; exon_id "ENSMUSE00001044950.2"; level 3; protein_id "ENSMUSP00000103351.3"; transcript_support_level "1"; mgi_id "MGI:2141989"; tag "basic"; tag "appris_principal_1"; tag "CCDS"; ccdsid "CCDS21266.2"; havana_gene "OTTMUSG00000033591.1";
chr7	HAVANA	UTR	45480206	45480219	0	-	.	gene_id "ENSMUSG00000053801.19"; transcript_id "ENSMUST00000209484.2"; gene_type "protein_coding"; gene_name "Grwd1"; transcript_type "nonsense_mediated_decay"; transcript_name "Grwd1-203"; exon_number 1; exon_id "ENSMUSE00001386542.2"; level 2; protein_id "ENSMUSP00000148100.2"; transcript_support_level "1"; mgi_id "MGI:2141989"; havana_gene "OTTMUSG00000033591.1"; havana_transcript "OTTMUST00000084626.1";
chr7	HAVANA	UTR	45480206	45480305	0	-	.	gene_id "ENSMUSG00000053801.19"; transcript_id "ENSMUST00000211265.2"; gene_type "protein_coding"; gene_name "Grwd1"; transcript_type "nonsense_mediated_decay"; transcript_name "Grwd1-204"; exon_number 1; exon_id "ENSMUSE00001383631.2"; level 2; protein_id "ENSMUSP00000147629.2"; transcript_support_level "5"; mgi_id "MGI:2141989"; tag "not_organism_supported"; havana_gene "OTTMUSG00000033591.1"; havana_transcript "OTTMUST00000084625.1";
chr7	HAVANA	exon	45480297	45480368	0	-	.	gene_id "ENSMUSG00000053801.19"; transcript_id "ENSMUST00000131384.3"; gene_type "protein_coding"; gene_name "Grwd1"; transcript_type "protein_coding"; transcript_name "Grwd1-202"; exon_number 1; exon_id "ENSMUSE00000793272.2"; level 2; protein_id "ENSMUSP00000116252.2"; transcript_support_level "1"; mgi_id "MGI:2141989"; tag "basic"; tag "Ensembl_canonical"; tag "GENCODE_Primary"; tag "appris_principal_1"; tag "CCDS"; ccdsid "CCDS21266.2"; havana_gene "OTTMUSG00000033591.1"; havana_transcript "OTTMUST00000084624.1";
chr7	HAVANA	UTR	45480297	45480368	0	-	.	gene_id "ENSMUSG00000053801.19"; transcript_id "ENSMUST00000131384.3"; gene_type "protein_coding"; gene_name "Grwd1"; transcript_type "protein_coding"; transcript_name "Grwd1-202"; exon_number 1; exon_id "ENSMUSE00000793272.2"; level 2; protein_id "ENSMUSP00000116252.2"; transcript_support_level "1"; mgi_id "MGI:2141989"; tag "basic"; tag "Ensembl_canonical"; tag "GENCODE_Primary"; tag "appris_principal_1"; tag "CCDS"; ccdsid "CCDS21266.2"; havana_gene "OTTMUSG00000033591.1"; havana_transcript "OTTMUST00000084624.1";
chr7	ENSEMBL_gcm37	exon	45480297	45480368	0.0946461605378657	-	.	gene_id "ENSMUSG00000053801.19"; transcript_id "ENSMUSG00000053801.19_tx_4"; exon_id "chr7_45480297_45480368_-"; exonnum "1"; txlen "1231";
chr7	HAVANA	UTR	45481307	45482206	0	-	.	gene_id "ENSMUSG00000002771.13"; transcript_id "ENSMUST00000002848.10"; gene_type "protein_coding"; gene_name "Grin2d"; transcript_type "protein_coding"; transcript_name "Grin2d-201"; exon_number 12; exon_id "ENSMUSE00001382344.2"; level 2; protein_id "ENSMUSP00000002848.8"; transcript_support_level "1"; mgi_id "MGI:95823"; tag "NAGNAG_splice_site"; tag "basic"; tag "Ensembl_canonical"; tag "GENCODE_Primary"; tag "appris_principal_1"; tag "CCDS"; ccdsid "CCDS21267.1"; havana_gene "OTTMUSG00000022308.1"; havana_transcript "OTTMUST00000053152.1";
chr7	HAVANA	exon	45481307	45483511	0	-	.	gene_id "ENSMUSG00000002771.13"; transcript_id "ENSMUST00000002848.10"; gene_type "protein_coding"; gene_name "Grin2d"; transcript_type "protein_coding"; transcript_name "Grin2d-201"; exon_number 12; exon_id "ENSMUSE00001382344.2"; level 2; protein_id "ENSMUSP00000002848.8"; transcript_support_level "1"; mgi_id "MGI:95823"; tag "NAGNAG_splice_site"; tag "basic"; tag "Ensembl_canonical"; tag "GENCODE_Primary"; tag "appris_principal_1"; tag "CCDS"; ccdsid "CCDS21267.1"; havana_gene "OTTMUSG00000022308.1"; havana_transcript "OTTMUST00000053152.1";
chr7	HAVANA	transcript	45481307	45516553	0	-	.	gene_id "ENSMUSG00000002771.13"; transcript_id "ENSMUST00000002848.10"; gene_type "protein_coding"; gene_name "Grin2d"; transcript_type "protein_coding"; transcript_name "Grin2d-201"; level 2; protein_id "ENSMUSP00000002848.8"; transcript_support_level "1"; mgi_id "MGI:95823"; tag "NAGNAG_splice_site"; tag "basic"; tag "Ensembl_canonical"; tag "GENCODE_Primary"; tag "appris_principal_1"; tag "CCDS"; ccdsid "CCDS21267.1"; havana_gene "OTTMUSG00000022308.1"; havana_transcript "OTTMUST00000053152.1";
chr7	HAVANA	gene	45481307	45527802	0	-	.	gene_id "ENSMUSG00000002771.13"; gene_type "protein_coding"; gene_name "Grin2d"; level 2; mgi_id "MGI:95823"; tag "ncRNA_host"; havana_gene "OTTMUSG00000022308.1";
chr7	HAVANA	UTR	45481677	45482206	0	-	.	gene_id "ENSMUSG00000002771.13"; transcript_id "ENSMUST00000211713.2"; gene_type "protein_coding"; gene_name "Grin2d"; transcript_type "protein_coding"; transcript_name "Grin2d-203"; exon_number 13; exon_id "ENSMUSE00000473807.8"; level 2; protein_id "ENSMUSP00000147663.2"; transcript_support_level "5"; mgi_id "MGI:95823"; tag "alternative_5_UTR"; tag "NAGNAG_splice_site"; tag "not_organism_supported"; tag "basic"; tag "appris_principal_1"; tag "CCDS"; ccdsid "CCDS21267.1"; havana_gene "OTTMUSG00000022308.1"; havana_transcript "OTTMUST00000147165.1";
chr7	HAVANA	exon	45481677	45483511	0	-	.	gene_id "ENSMUSG00000002771.13"; transcript_id "ENSMUST00000211713.2"; gene_type "protein_coding"; gene_name "Grin2d"; transcript_type "protein_coding"; transcript_name "Grin2d-203"; exon_number 13; exon_id "ENSMUSE00000473807.8"; level 2; protein_id "ENSMUSP00000147663.2"; transcript_support_level "5"; mgi_id "MGI:95823"; tag "alternative_5_UTR"; tag "NAGNAG_splice_site"; tag "not_organism_supported"; tag "basic"; tag "appris_principal_1"; tag "CCDS"; ccdsid "CCDS21267.1"; havana_gene "OTTMUSG00000022308.1"; havana_transcript "OTTMUST00000147165.1";
chr7	ENSEMBL_gcm37	exon	45481677	45483511	1.6577218116824	-	.	gene_id "ENSMUSG00000002771.13"; transcript_id "ENSMUSG00000002771.13_tx_1"; exon_id "chr7_45481677_45483511_-"; exonnum "14"; txlen "4915";
chr7	ENSEMBL_gcm37	exon	45481677	45483511	0.0528008745635143	-	.	gene_id "ENSMUSG00000002771.13"; transcript_id "ENSMUSG00000002771.13_tx_10"; exon_id "chr7_45481677_45483511_-"; exonnum "8"; txlen "3105";
chr7	ENSEMBL_gcm37	exon	45481677	45483511	0.00890416782134944	-	.	gene_id "ENSMUSG00000002771.13"; transcript_id "ENSMUSG00000002771.13_tx_11"; exon_id "chr7_45481677_45483511_-"; exonnum "14"; txlen "4931";
chr7	ENSEMBL_gcm37	exon	45481677	45483511	1.00523505352876	-	.	gene_id "ENSMUSG00000002771.13"; transcript_id "ENSMUSG00000002771.13_tx_3"; exon_id "chr7_45481677_45483511_-"; exonnum "12"; txlen "4109";
chr7	ENSEMBL_gcm37	exon	45481677	45483511	0.278290704578575	-	.	gene_id "ENSMUSG00000002771.13"; transcript_id "ENSMUSG00000002771.13_tx_5"; exon_id "chr7_45481677_45483511_-"; exonnum "12"; txlen "4966";
chr7	ENSEMBL_gcm37	exon	45481677	45483511	0.223345180617256	-	.	gene_id "ENSMUSG00000002771.13"; transcript_id "ENSMUSG00000002771.13_tx_7"; exon_id "chr7_45481677_45483511_-"; exonnum "13"; txlen "4433";
chr7	ENSEMBL_gcm37	exon	45481677	45483511	0.0895122082562454	-	.	gene_id "ENSMUSG00000002771.13"; transcript_id "ENSMUSG00000002771.13_tx_9"; exon_id "chr7_45481677_45483511_-"; exonnum "13"; txlen "4617";
chr7	HAVANA	transcript	45481677	45519853	0	-	.	gene_id "ENSMUSG00000002771.13"; transcript_id "ENSMUST00000211713.2"; gene_type "protein_coding"; gene_name "Grin2d"; transcript_type "protein_coding"; transcript_name "Grin2d-203"; level 2; protein_id "ENSMUSP00000147663.2"; transcript_support_level "5"; mgi_id "MGI:95823"; tag "alternative_5_UTR"; tag "NAGNAG_splice_site"; tag "not_organism_supported"; tag "basic"; tag "appris_principal_1"; tag "CCDS"; ccdsid "CCDS21267.1"; havana_gene "OTTMUSG00000022308.1"; havana_transcript "OTTMUST00000147165.1";
chr7	HAVANA	stop_codon	45482204	45482206	0	-	0	gene_id "ENSMUSG00000002771.13"; transcript_id "ENSMUST00000002848.10"; gene_type "protein_coding"; gene_name "Grin2d"; transcript_type "protein_coding"; transcript_name "Grin2d-201"; exon_number 12; exon_id "ENSMUSE00001382344.2"; level 2; protein_id "ENSMUSP00000002848.8"; transcript_support_level "1"; mgi_id "MGI:95823"; tag "NAGNAG_splice_site"; tag "basic"; tag "Ensembl_canonical"; tag "GENCODE_Primary"; tag "appris_principal_1"; tag "CCDS"; ccdsid "CCDS21267.1"; havana_gene "OTTMUSG00000022308.1"; havana_transcript "OTTMUST00000053152.1";
chr7	HAVANA	stop_codon	45482204	45482206	0	-	0	gene_id "ENSMUSG00000002771.13"; transcript_id "ENSMUST00000211713.2"; gene_type "protein_coding"; gene_name "Grin2d"; transcript_type "protein_coding"; transcript_name "Grin2d-203"; exon_number 13; exon_id "ENSMUSE00000473807.8"; level 2; protein_id "ENSMUSP00000147663.2"; transcript_support_level "5"; mgi_id "MGI:95823"; tag "alternative_5_UTR"; tag "NAGNAG_splice_site"; tag "not_organism_supported"; tag "basic"; tag "appris_principal_1"; tag "CCDS"; ccdsid "CCDS21267.1"; havana_gene "OTTMUSG00000022308.1"; havana_transcript "OTTMUST00000147165.1";
chr7	HAVANA	CDS	45482207	45483511	0	-	0	gene_id "ENSMUSG00000002771.13"; transcript_id "ENSMUST00000002848.10"; gene_type "protein_coding"; gene_name "Grin2d"; transcript_type "protein_coding"; transcript_name "Grin2d-201"; exon_number 12; exon_id "ENSMUSE00001382344.2"; level 2; protein_id "ENSMUSP00000002848.8"; transcript_support_level "1"; mgi_id "MGI:95823"; tag "NAGNAG_splice_site"; tag "basic"; tag "Ensembl_canonical"; tag "GENCODE_Primary"; tag "appris_principal_1"; tag "CCDS"; ccdsid "CCDS21267.1"; havana_gene "OTTMUSG00000022308.1"; havana_transcript "OTTMUST00000053152.1";
chr7	HAVANA	CDS	45482207	45483511	0	-	0	gene_id "ENSMUSG00000002771.13"; transcript_id "ENSMUST00000211713.2"; gene_type "protein_coding"; gene_name "Grin2d"; transcript_type "protein_coding"; transcript_name "Grin2d-203"; exon_number 13; exon_id "ENSMUSE00000473807.8"; level 2; protein_id "ENSMUSP00000147663.2"; transcript_support_level "5"; mgi_id "MGI:95823"; tag "alternative_5_UTR"; tag "NAGNAG_splice_site"; tag "not_organism_supported"; tag "basic"; tag "appris_principal_1"; tag "CCDS"; ccdsid "CCDS21267.1"; havana_gene "OTTMUSG00000022308.1"; havana_transcript "OTTMUST00000147165.1";
chr7	HAVANA	exon	45483673	45483905	0	-	.	gene_id "ENSMUSG00000002771.13"; transcript_id "ENSMUST00000002848.10"; gene_type "protein_coding"; gene_name "Grin2d"; transcript_type "protein_coding"; transcript_name "Grin2d-201"; exon_number 11; exon_id "ENSMUSE00000203979.4"; level 2; protein_id "ENSMUSP00000002848.8"; transcript_support_level "1"; mgi_id "MGI:95823"; tag "NAGNAG_splice_site"; tag "basic"; tag "Ensembl_canonical"; tag "GENCODE_Primary"; tag "appris_principal_1"; tag "CCDS"; ccdsid "CCDS21267.1"; havana_gene "OTTMUSG00000022308.1"; havana_transcript "OTTMUST00000053152.1";
chr7	HAVANA	CDS	45483673	45483905	0	-	2	gene_id "ENSMUSG00000002771.13"; transcript_id "ENSMUST00000002848.10"; gene_type "protein_coding"; gene_name "Grin2d"; transcript_type "protein_coding"; transcript_name "Grin2d-201"; exon_number 11; exon_id "ENSMUSE00000203979.4"; level 2; protein_id "ENSMUSP00000002848.8"; transcript_support_level "1"; mgi_id "MGI:95823"; tag "NAGNAG_splice_site"; tag "basic"; tag "Ensembl_canonical"; tag "GENCODE_Primary"; tag "appris_principal_1"; tag "CCDS"; ccdsid "CCDS21267.1"; havana_gene "OTTMUSG00000022308.1"; havana_transcript "OTTMUST00000053152.1";
chr7	HAVANA	exon	45483673	45483905	0	-	.	gene_id "ENSMUSG00000002771.13"; transcript_id "ENSMUST00000211713.2"; gene_type "protein_coding"; gene_name "Grin2d"; transcript_type "protein_coding"; transcript_name "Grin2d-203"; exon_number 12; exon_id "ENSMUSE00000203979.4"; level 2; protein_id "ENSMUSP00000147663.2"; transcript_support_level "5"; mgi_id "MGI:95823"; tag "alternative_5_UTR"; tag "NAGNAG_splice_site"; tag "not_organism_supported"; tag "basic"; tag "appris_principal_1"; tag "CCDS"; ccdsid "CCDS21267.1"; havana_gene "OTTMUSG00000022308.1"; havana_transcript "OTTMUST00000147165.1";
chr7	HAVANA	CDS	45483673	45483905	0	-	2	gene_id "ENSMUSG00000002771.13"; transcript_id "ENSMUST00000211713.2"; gene_type "protein_coding"; gene_name "Grin2d"; transcript_type "protein_coding"; transcript_name "Grin2d-203"; exon_number 12; exon_id "ENSMUSE00000203979.4"; level 2; protein_id "ENSMUSP00000147663.2"; transcript_support_level "5"; mgi_id "MGI:95823"; tag "alternative_5_UTR"; tag "NAGNAG_splice_site"; tag "not_organism_supported"; tag "basic"; tag "appris_principal_1"; tag "CCDS"; ccdsid "CCDS21267.1"; havana_gene "OTTMUSG00000022308.1"; havana_transcript "OTTMUST00000147165.1";
chr7	ENSEMBL_gcm37	exon	45483673	45483905	1.6577218116824	-	.	gene_id "ENSMUSG00000002771.13"; transcript_id "ENSMUSG00000002771.13_tx_1"; exon_id "chr7_45483673_45483905_-"; exonnum "13"; txlen "4915";
chr7	ENSEMBL_gcm37	exon	45483673	45483905	0.0528008745635143	-	.	gene_id "ENSMUSG00000002771.13"; transcript_id "ENSMUSG00000002771.13_tx_10"; exon_id "chr7_45483673_45483905_-"; exonnum "7"; txlen "3105";
chr7	ENSEMBL_gcm37	exon	45483673	45483905	0.00890416782134944	-	.	gene_id "ENSMUSG00000002771.13"; transcript_id "ENSMUSG00000002771.13_tx_11"; exon_id "chr7_45483673_45483905_-"; exonnum "13"; txlen "4931";
chr7	ENSEMBL_gcm37	exon	45483673	45483905	1.00523505352876	-	.	gene_id "ENSMUSG00000002771.13"; transcript_id "ENSMUSG00000002771.13_tx_3"; exon_id "chr7_45483673_45483905_-"; exonnum "11"; txlen "4109";
chr7	ENSEMBL_gcm37	exon	45483673	45483905	0.278290704578575	-	.	gene_id "ENSMUSG00000002771.13"; transcript_id "ENSMUSG00000002771.13_tx_5"; exon_id "chr7_45483673_45483905_-"; exonnum "11"; txlen "4966";
chr7	ENSEMBL_gcm37	exon	45483673	45483905	0.223345180617256	-	.	gene_id "ENSMUSG00000002771.13"; transcript_id "ENSMUSG00000002771.13_tx_7"; exon_id "chr7_45483673_45483905_-"; exonnum "12"; txlen "4433";
chr7	ENSEMBL_gcm37	exon	45483673	45483905	0.0895122082562454	-	.	gene_id "ENSMUSG00000002771.13"; transcript_id "ENSMUSG00000002771.13_tx_9"; exon_id "chr7_45483673_45483905_-"; exonnum "12"; txlen "4617";
chr7	HAVANA	exon	45484063	45484250	0	-	.	gene_id "ENSMUSG00000002771.13"; transcript_id "ENSMUST00000002848.10"; gene_type "protein_coding"; gene_name "Grin2d"; transcript_type "protein_coding"; transcript_name "Grin2d-201"; exon_number 10; exon_id "ENSMUSE00000531709.2"; level 2; protein_id "ENSMUSP00000002848.8"; transcript_support_level "1"; mgi_id "MGI:95823"; tag "NAGNAG_splice_site"; tag "basic"; tag "Ensembl_canonical"; tag "GENCODE_Primary"; tag "appris_principal_1"; tag "CCDS"; ccdsid "CCDS21267.1"; havana_gene "OTTMUSG00000022308.1"; havana_transcript "OTTMUST00000053152.1";
chr7	HAVANA	CDS	45484063	45484250	0	-	1	gene_id "ENSMUSG00000002771.13"; transcript_id "ENSMUST00000002848.10"; gene_type "protein_coding"; gene_name "Grin2d"; transcript_type "protein_coding"; transcript_name "Grin2d-201"; exon_number 10; exon_id "ENSMUSE00000531709.2"; level 2; protein_id "ENSMUSP00000002848.8"; transcript_support_level "1"; mgi_id "MGI:95823"; tag "NAGNAG_splice_site"; tag "basic"; tag "Ensembl_canonical"; tag "GENCODE_Primary"; tag "appris_principal_1"; tag "CCDS"; ccdsid "CCDS21267.1"; havana_gene "OTTMUSG00000022308.1"; havana_transcript "OTTMUST00000053152.1";
chr7	HAVANA	exon	45484063	45484250	0	-	.	gene_id "ENSMUSG00000002771.13"; transcript_id "ENSMUST00000211713.2"; gene_type "protein_coding"; gene_name "Grin2d"; transcript_type "protein_coding"; transcript_name "Grin2d-203"; exon_number 11; exon_id "ENSMUSE00000531709.2"; level 2; protein_id "ENSMUSP00000147663.2"; transcript_support_level "5"; mgi_id "MGI:95823"; tag "alternative_5_UTR"; tag "NAGNAG_splice_site"; tag "not_organism_supported"; tag "basic"; tag "appris_principal_1"; tag "CCDS"; ccdsid "CCDS21267.1"; havana_gene "OTTMUSG00000022308.1"; havana_transcript "OTTMUST00000147165.1";
chr7	HAVANA	CDS	45484063	45484250	0	-	1	gene_id "ENSMUSG00000002771.13"; transcript_id "ENSMUST00000211713.2"; gene_type "protein_coding"; gene_name "Grin2d"; transcript_type "protein_coding"; transcript_name "Grin2d-203"; exon_number 11; exon_id "ENSMUSE00000531709.2"; level 2; protein_id "ENSMUSP00000147663.2"; transcript_support_level "5"; mgi_id "MGI:95823"; tag "alternative_5_UTR"; tag "NAGNAG_splice_site"; tag "not_organism_supported"; tag "basic"; tag "appris_principal_1"; tag "CCDS"; ccdsid "CCDS21267.1"; havana_gene "OTTMUSG00000022308.1"; havana_transcript "OTTMUST00000147165.1";
chr7	ENSEMBL_gcm37	exon	45484063	45484250	1.6577218116824	-	.	gene_id "ENSMUSG00000002771.13"; transcript_id "ENSMUSG00000002771.13_tx_1"; exon_id "chr7_45484063_45484250_-"; exonnum "12"; txlen "4915";
chr7	ENSEMBL_gcm37	exon	45484063	45484250	0.0528008745635143	-	.	gene_id "ENSMUSG00000002771.13"; transcript_id "ENSMUSG00000002771.13_tx_10"; exon_id "chr7_45484063_45484250_-"; exonnum "6"; txlen "3105";
chr7	ENSEMBL_gcm37	exon	45484063	45484250	0.00890416782134944	-	.	gene_id "ENSMUSG00000002771.13"; transcript_id "ENSMUSG00000002771.13_tx_11"; exon_id "chr7_45484063_45484250_-"; exonnum "12"; txlen "4931";
chr7	ENSEMBL_gcm37	exon	45484063	45484250	1.00523505352876	-	.	gene_id "ENSMUSG00000002771.13"; transcript_id "ENSMUSG00000002771.13_tx_3"; exon_id "chr7_45484063_45484250_-"; exonnum "10"; txlen "4109";
chr7	ENSEMBL_gcm37	exon	45484063	45484250	0.278290704578575	-	.	gene_id "ENSMUSG00000002771.13"; transcript_id "ENSMUSG00000002771.13_tx_5"; exon_id "chr7_45484063_45484250_-"; exonnum "10"; txlen "4966";
chr7	ENSEMBL_gcm37	exon	45484063	45484250	0.223345180617256	-	.	gene_id "ENSMUSG00000002771.13"; transcript_id "ENSMUSG00000002771.13_tx_7"; exon_id "chr7_45484063_45484250_-"; exonnum "11"; txlen "4433";
chr7	ENSEMBL_gcm37	exon	45484063	45484250	0.0895122082562454	-	.	gene_id "ENSMUSG00000002771.13"; transcript_id "ENSMUSG00000002771.13_tx_9"; exon_id "chr7_45484063_45484250_-"; exonnum "11"; txlen "4617";
chr7	HAVANA	exon	45502627	45502787	0	-	.	gene_id "ENSMUSG00000002771.13"; transcript_id "ENSMUST00000002848.10"; gene_type "protein_coding"; gene_name "Grin2d"; transcript_type "protein_coding"; transcript_name "Grin2d-201"; exon_number 9; exon_id "ENSMUSE00000203969.4"; level 2; protein_id "ENSMUSP00000002848.8"; transcript_support_level "1"; mgi_id "MGI:95823"; tag "NAGNAG_splice_site"; tag "basic"; tag "Ensembl_canonical"; tag "GENCODE_Primary"; tag "appris_principal_1"; tag "CCDS"; ccdsid "CCDS21267.1"; havana_gene "OTTMUSG00000022308.1"; havana_transcript "OTTMUST00000053152.1";
chr7	HAVANA	CDS	45502627	45502787	0	-	0	gene_id "ENSMUSG00000002771.13"; transcript_id "ENSMUST00000002848.10"; gene_type "protein_coding"; gene_name "Grin2d"; transcript_type "protein_coding"; transcript_name "Grin2d-201"; exon_number 9; exon_id "ENSMUSE00000203969.4"; level 2; protein_id "ENSMUSP00000002848.8"; transcript_support_level "1"; mgi_id "MGI:95823"; tag "NAGNAG_splice_site"; tag "basic"; tag "Ensembl_canonical"; tag "GENCODE_Primary"; tag "appris_principal_1"; tag "CCDS"; ccdsid "CCDS21267.1"; havana_gene "OTTMUSG00000022308.1"; havana_transcript "OTTMUST00000053152.1";
chr7	HAVANA	exon	45502627	45502787	0	-	.	gene_id "ENSMUSG00000002771.13"; transcript_id "ENSMUST00000211713.2"; gene_type "protein_coding"; gene_name "Grin2d"; transcript_type "protein_coding"; transcript_name "Grin2d-203"; exon_number 10; exon_id "ENSMUSE00000203969.4"; level 2; protein_id "ENSMUSP00000147663.2"; transcript_support_level "5"; mgi_id "MGI:95823"; tag "alternative_5_UTR"; tag "NAGNAG_splice_site"; tag "not_organism_supported"; tag "basic"; tag "appris_principal_1"; tag "CCDS"; ccdsid "CCDS21267.1"; havana_gene "OTTMUSG00000022308.1"; havana_transcript "OTTMUST00000147165.1";
chr7	HAVANA	CDS	45502627	45502787	0	-	0	gene_id "ENSMUSG00000002771.13"; transcript_id "ENSMUST00000211713.2"; gene_type "protein_coding"; gene_name "Grin2d"; transcript_type "protein_coding"; transcript_name "Grin2d-203"; exon_number 10; exon_id "ENSMUSE00000203969.4"; level 2; protein_id "ENSMUSP00000147663.2"; transcript_support_level "5"; mgi_id "MGI:95823"; tag "alternative_5_UTR"; tag "NAGNAG_splice_site"; tag "not_organism_supported"; tag "basic"; tag "appris_principal_1"; tag "CCDS"; ccdsid "CCDS21267.1"; havana_gene "OTTMUSG00000022308.1"; havana_transcript "OTTMUST00000147165.1";
chr7	ENSEMBL_gcm37	exon	45502627	45502787	1.6577218116824	-	.	gene_id "ENSMUSG00000002771.13"; transcript_id "ENSMUSG00000002771.13_tx_1"; exon_id "chr7_45502627_45502787_-"; exonnum "11"; txlen "4915";
chr7	ENSEMBL_gcm37	exon	45502627	45502787	0.0528008745635143	-	.	gene_id "ENSMUSG00000002771.13"; transcript_id "ENSMUSG00000002771.13_tx_10"; exon_id "chr7_45502627_45502787_-"; exonnum "5"; txlen "3105";
chr7	ENSEMBL_gcm37	exon	45502627	45502787	0.00890416782134944	-	.	gene_id "ENSMUSG00000002771.13"; transcript_id "ENSMUSG00000002771.13_tx_11"; exon_id "chr7_45502627_45502787_-"; exonnum "11"; txlen "4931";
chr7	ENSEMBL_gcm37	exon	45502627	45502787	1.00523505352876	-	.	gene_id "ENSMUSG00000002771.13"; transcript_id "ENSMUSG00000002771.13_tx_3"; exon_id "chr7_45502627_45502787_-"; exonnum "9"; txlen "4109";
chr7	ENSEMBL_gcm37	exon	45502627	45502787	0.278290704578575	-	.	gene_id "ENSMUSG00000002771.13"; transcript_id "ENSMUSG00000002771.13_tx_5"; exon_id "chr7_45502627_45502787_-"; exonnum "9"; txlen "4966";
chr7	ENSEMBL_gcm37	exon	45502627	45502787	0.223345180617256	-	.	gene_id "ENSMUSG00000002771.13"; transcript_id "ENSMUSG00000002771.13_tx_7"; exon_id "chr7_45502627_45502787_-"; exonnum "10"; txlen "4433";
chr7	ENSEMBL_gcm37	exon	45502627	45502787	0.0895122082562454	-	.	gene_id "ENSMUSG00000002771.13"; transcript_id "ENSMUSG00000002771.13_tx_9"; exon_id "chr7_45502627_45502787_-"; exonnum "10"; txlen "4617";
chr7	HAVANA	exon	45503652	45503881	0	-	.	gene_id "ENSMUSG00000002771.13"; transcript_id "ENSMUST00000002848.10"; gene_type "protein_coding"; gene_name "Grin2d"; transcript_type "protein_coding"; transcript_name "Grin2d-201"; exon_number 8; exon_id "ENSMUSE00000203974.4"; level 2; protein_id "ENSMUSP00000002848.8"; transcript_support_level "1"; mgi_id "MGI:95823"; tag "NAGNAG_splice_site"; tag "basic"; tag "Ensembl_canonical"; tag "GENCODE_Primary"; tag "appris_principal_1"; tag "CCDS"; ccdsid "CCDS21267.1"; havana_gene "OTTMUSG00000022308.1"; havana_transcript "OTTMUST00000053152.1";
chr7	HAVANA	CDS	45503652	45503881	0	-	2	gene_id "ENSMUSG00000002771.13"; transcript_id "ENSMUST00000002848.10"; gene_type "protein_coding"; gene_name "Grin2d"; transcript_type "protein_coding"; transcript_name "Grin2d-201"; exon_number 8; exon_id "ENSMUSE00000203974.4"; level 2; protein_id "ENSMUSP00000002848.8"; transcript_support_level "1"; mgi_id "MGI:95823"; tag "NAGNAG_splice_site"; tag "basic"; tag "Ensembl_canonical"; tag "GENCODE_Primary"; tag "appris_principal_1"; tag "CCDS"; ccdsid "CCDS21267.1"; havana_gene "OTTMUSG00000022308.1"; havana_transcript "OTTMUST00000053152.1";
chr7	HAVANA	exon	45503652	45503881	0	-	.	gene_id "ENSMUSG00000002771.13"; transcript_id "ENSMUST00000211713.2"; gene_type "protein_coding"; gene_name "Grin2d"; transcript_type "protein_coding"; transcript_name "Grin2d-203"; exon_number 9; exon_id "ENSMUSE00000203974.4"; level 2; protein_id "ENSMUSP00000147663.2"; transcript_support_level "5"; mgi_id "MGI:95823"; tag "alternative_5_UTR"; tag "NAGNAG_splice_site"; tag "not_organism_supported"; tag "basic"; tag "appris_principal_1"; tag "CCDS"; ccdsid "CCDS21267.1"; havana_gene "OTTMUSG00000022308.1"; havana_transcript "OTTMUST00000147165.1";
chr7	HAVANA	CDS	45503652	45503881	0	-	2	gene_id "ENSMUSG00000002771.13"; transcript_id "ENSMUST00000211713.2"; gene_type "protein_coding"; gene_name "Grin2d"; transcript_type "protein_coding"; transcript_name "Grin2d-203"; exon_number 9; exon_id "ENSMUSE00000203974.4"; level 2; protein_id "ENSMUSP00000147663.2"; transcript_support_level "5"; mgi_id "MGI:95823"; tag "alternative_5_UTR"; tag "NAGNAG_splice_site"; tag "not_organism_supported"; tag "basic"; tag "appris_principal_1"; tag "CCDS"; ccdsid "CCDS21267.1"; havana_gene "OTTMUSG00000022308.1"; havana_transcript "OTTMUST00000147165.1";
chr7	ENSEMBL_gcm37	exon	45503652	45503881	1.6577218116824	-	.	gene_id "ENSMUSG00000002771.13"; transcript_id "ENSMUSG00000002771.13_tx_1"; exon_id "chr7_45503652_45503881_-"; exonnum "10"; txlen "4915";
chr7	ENSEMBL_gcm37	exon	45503652	45503881	0.0528008745635143	-	.	gene_id "ENSMUSG00000002771.13"; transcript_id "ENSMUSG00000002771.13_tx_10"; exon_id "chr7_45503652_45503881_-"; exonnum "4"; txlen "3105";
chr7	ENSEMBL_gcm37	exon	45503652	45503881	0.00890416782134944	-	.	gene_id "ENSMUSG00000002771.13"; transcript_id "ENSMUSG00000002771.13_tx_11"; exon_id "chr7_45503652_45503881_-"; exonnum "10"; txlen "4931";
chr7	ENSEMBL_gcm37	exon	45503652	45503881	1.00523505352876	-	.	gene_id "ENSMUSG00000002771.13"; transcript_id "ENSMUSG00000002771.13_tx_3"; exon_id "chr7_45503652_45503881_-"; exonnum "8"; txlen "4109";
chr7	ENSEMBL_gcm37	exon	45503652	45503881	0.278290704578575	-	.	gene_id "ENSMUSG00000002771.13"; transcript_id "ENSMUSG00000002771.13_tx_5"; exon_id "chr7_45503652_45503881_-"; exonnum "8"; txlen "4966";
chr7	ENSEMBL_gcm37	exon	45503652	45503881	0.223345180617256	-	.	gene_id "ENSMUSG00000002771.13"; transcript_id "ENSMUSG00000002771.13_tx_7"; exon_id "chr7_45503652_45503881_-"; exonnum "9"; txlen "4433";
chr7	ENSEMBL_gcm37	exon	45503652	45503881	0.0895122082562454	-	.	gene_id "ENSMUSG00000002771.13"; transcript_id "ENSMUSG00000002771.13_tx_9"; exon_id "chr7_45503652_45503881_-"; exonnum "9"; txlen "4617";
chr7	HAVANA	exon	45503998	45504123	0	-	.	gene_id "ENSMUSG00000002771.13"; transcript_id "ENSMUST00000002848.10"; gene_type "protein_coding"; gene_name "Grin2d"; transcript_type "protein_coding"; transcript_name "Grin2d-201"; exon_number 7; exon_id "ENSMUSE00000203972.4"; level 2; protein_id "ENSMUSP00000002848.8"; transcript_support_level "1"; mgi_id "MGI:95823"; tag "NAGNAG_splice_site"; tag "basic"; tag "Ensembl_canonical"; tag "GENCODE_Primary"; tag "appris_principal_1"; tag "CCDS"; ccdsid "CCDS21267.1"; havana_gene "OTTMUSG00000022308.1"; havana_transcript "OTTMUST00000053152.1";
chr7	HAVANA	CDS	45503998	45504123	0	-	2	gene_id "ENSMUSG00000002771.13"; transcript_id "ENSMUST00000002848.10"; gene_type "protein_coding"; gene_name "Grin2d"; transcript_type "protein_coding"; transcript_name "Grin2d-201"; exon_number 7; exon_id "ENSMUSE00000203972.4"; level 2; protein_id "ENSMUSP00000002848.8"; transcript_support_level "1"; mgi_id "MGI:95823"; tag "NAGNAG_splice_site"; tag "basic"; tag "Ensembl_canonical"; tag "GENCODE_Primary"; tag "appris_principal_1"; tag "CCDS"; ccdsid "CCDS21267.1"; havana_gene "OTTMUSG00000022308.1"; havana_transcript "OTTMUST00000053152.1";
chr7	HAVANA	exon	45503998	45504123	0	-	.	gene_id "ENSMUSG00000002771.13"; transcript_id "ENSMUST00000211713.2"; gene_type "protein_coding"; gene_name "Grin2d"; transcript_type "protein_coding"; transcript_name "Grin2d-203"; exon_number 8; exon_id "ENSMUSE00000203972.4"; level 2; protein_id "ENSMUSP00000147663.2"; transcript_support_level "5"; mgi_id "MGI:95823"; tag "alternative_5_UTR"; tag "NAGNAG_splice_site"; tag "not_organism_supported"; tag "basic"; tag "appris_principal_1"; tag "CCDS"; ccdsid "CCDS21267.1"; havana_gene "OTTMUSG00000022308.1"; havana_transcript "OTTMUST00000147165.1";
chr7	HAVANA	CDS	45503998	45504123	0	-	2	gene_id "ENSMUSG00000002771.13"; transcript_id "ENSMUST00000211713.2"; gene_type "protein_coding"; gene_name "Grin2d"; transcript_type "protein_coding"; transcript_name "Grin2d-203"; exon_number 8; exon_id "ENSMUSE00000203972.4"; level 2; protein_id "ENSMUSP00000147663.2"; transcript_support_level "5"; mgi_id "MGI:95823"; tag "alternative_5_UTR"; tag "NAGNAG_splice_site"; tag "not_organism_supported"; tag "basic"; tag "appris_principal_1"; tag "CCDS"; ccdsid "CCDS21267.1"; havana_gene "OTTMUSG00000022308.1"; havana_transcript "OTTMUST00000147165.1";
chr7	ENSEMBL_gcm37	exon	45503998	45504123	1.6577218116824	-	.	gene_id "ENSMUSG00000002771.13"; transcript_id "ENSMUSG00000002771.13_tx_1"; exon_id "chr7_45503998_45504123_-"; exonnum "9"; txlen "4915";
chr7	ENSEMBL_gcm37	exon	45503998	45504123	0.00890416782134944	-	.	gene_id "ENSMUSG00000002771.13"; transcript_id "ENSMUSG00000002771.13_tx_11"; exon_id "chr7_45503998_45504123_-"; exonnum "9"; txlen "4931";
chr7	ENSEMBL_gcm37	exon	45503998	45504123	1.00523505352876	-	.	gene_id "ENSMUSG00000002771.13"; transcript_id "ENSMUSG00000002771.13_tx_3"; exon_id "chr7_45503998_45504123_-"; exonnum "7"; txlen "4109";
chr7	ENSEMBL_gcm37	exon	45503998	45504123	0.278290704578575	-	.	gene_id "ENSMUSG00000002771.13"; transcript_id "ENSMUSG00000002771.13_tx_5"; exon_id "chr7_45503998_45504123_-"; exonnum "7"; txlen "4966";
chr7	ENSEMBL_gcm37	exon	45503998	45504123	0.223345180617256	-	.	gene_id "ENSMUSG00000002771.13"; transcript_id "ENSMUSG00000002771.13_tx_7"; exon_id "chr7_45503998_45504123_-"; exonnum "8"; txlen "4433";
chr7	ENSEMBL_gcm37	exon	45503998	45504123	0.0895122082562454	-	.	gene_id "ENSMUSG00000002771.13"; transcript_id "ENSMUSG00000002771.13_tx_9"; exon_id "chr7_45503998_45504123_-"; exonnum "8"; txlen "4617";
chr7	HAVANA	exon	45506164	45506317	0	-	.	gene_id "ENSMUSG00000002771.13"; transcript_id "ENSMUST00000002848.10"; gene_type "protein_coding"; gene_name "Grin2d"; transcript_type "protein_coding"; transcript_name "Grin2d-201"; exon_number 6; exon_id "ENSMUSE00000531712.2"; level 2; protein_id "ENSMUSP00000002848.8"; transcript_support_level "1"; mgi_id "MGI:95823"; tag "NAGNAG_splice_site"; tag "basic"; tag "Ensembl_canonical"; tag "GENCODE_Primary"; tag "appris_principal_1"; tag "CCDS"; ccdsid "CCDS21267.1"; havana_gene "OTTMUSG00000022308.1"; havana_transcript "OTTMUST00000053152.1";
chr7	HAVANA	CDS	45506164	45506317	0	-	0	gene_id "ENSMUSG00000002771.13"; transcript_id "ENSMUST00000002848.10"; gene_type "protein_coding"; gene_name "Grin2d"; transcript_type "protein_coding"; transcript_name "Grin2d-201"; exon_number 6; exon_id "ENSMUSE00000531712.2"; level 2; protein_id "ENSMUSP00000002848.8"; transcript_support_level "1"; mgi_id "MGI:95823"; tag "NAGNAG_splice_site"; tag "basic"; tag "Ensembl_canonical"; tag "GENCODE_Primary"; tag "appris_principal_1"; tag "CCDS"; ccdsid "CCDS21267.1"; havana_gene "OTTMUSG00000022308.1"; havana_transcript "OTTMUST00000053152.1";
chr7	HAVANA	exon	45506164	45506317	0	-	.	gene_id "ENSMUSG00000002771.13"; transcript_id "ENSMUST00000211713.2"; gene_type "protein_coding"; gene_name "Grin2d"; transcript_type "protein_coding"; transcript_name "Grin2d-203"; exon_number 7; exon_id "ENSMUSE00000531712.2"; level 2; protein_id "ENSMUSP00000147663.2"; transcript_support_level "5"; mgi_id "MGI:95823"; tag "alternative_5_UTR"; tag "NAGNAG_splice_site"; tag "not_organism_supported"; tag "basic"; tag "appris_principal_1"; tag "CCDS"; ccdsid "CCDS21267.1"; havana_gene "OTTMUSG00000022308.1"; havana_transcript "OTTMUST00000147165.1";
chr7	HAVANA	CDS	45506164	45506317	0	-	0	gene_id "ENSMUSG00000002771.13"; transcript_id "ENSMUST00000211713.2"; gene_type "protein_coding"; gene_name "Grin2d"; transcript_type "protein_coding"; transcript_name "Grin2d-203"; exon_number 7; exon_id "ENSMUSE00000531712.2"; level 2; protein_id "ENSMUSP00000147663.2"; transcript_support_level "5"; mgi_id "MGI:95823"; tag "alternative_5_UTR"; tag "NAGNAG_splice_site"; tag "not_organism_supported"; tag "basic"; tag "appris_principal_1"; tag "CCDS"; ccdsid "CCDS21267.1"; havana_gene "OTTMUSG00000022308.1"; havana_transcript "OTTMUST00000147165.1";
chr7	ENSEMBL_gcm37	exon	45506164	45506317	1.6577218116824	-	.	gene_id "ENSMUSG00000002771.13"; transcript_id "ENSMUSG00000002771.13_tx_1"; exon_id "chr7_45506164_45506317_-"; exonnum "8"; txlen "4915";
chr7	ENSEMBL_gcm37	exon	45506164	45506317	0.00890416782134944	-	.	gene_id "ENSMUSG00000002771.13"; transcript_id "ENSMUSG00000002771.13_tx_11"; exon_id "chr7_45506164_45506317_-"; exonnum "8"; txlen "4931";
chr7	ENSEMBL_gcm37	exon	45506164	45506317	1.00523505352876	-	.	gene_id "ENSMUSG00000002771.13"; transcript_id "ENSMUSG00000002771.13_tx_3"; exon_id "chr7_45506164_45506317_-"; exonnum "6"; txlen "4109";
chr7	ENSEMBL_gcm37	exon	45506164	45506317	0.278290704578575	-	.	gene_id "ENSMUSG00000002771.13"; transcript_id "ENSMUSG00000002771.13_tx_5"; exon_id "chr7_45506164_45506317_-"; exonnum "6"; txlen "4966";
chr7	ENSEMBL_gcm37	exon	45506164	45506317	0.223345180617256	-	.	gene_id "ENSMUSG00000002771.13"; transcript_id "ENSMUSG00000002771.13_tx_7"; exon_id "chr7_45506164_45506317_-"; exonnum "7"; txlen "4433";
chr7	ENSEMBL_gcm37	exon	45506164	45506317	0.0895122082562454	-	.	gene_id "ENSMUSG00000002771.13"; transcript_id "ENSMUSG00000002771.13_tx_9"; exon_id "chr7_45506164_45506317_-"; exonnum "7"; txlen "4617";
chr7	HAVANA	exon	45506902	45507070	0	-	.	gene_id "ENSMUSG00000002771.13"; transcript_id "ENSMUST00000002848.10"; gene_type "protein_coding"; gene_name "Grin2d"; transcript_type "protein_coding"; transcript_name "Grin2d-201"; exon_number 5; exon_id "ENSMUSE00000203967.4"; level 2; protein_id "ENSMUSP00000002848.8"; transcript_support_level "1"; mgi_id "MGI:95823"; tag "NAGNAG_splice_site"; tag "basic"; tag "Ensembl_canonical"; tag "GENCODE_Primary"; tag "appris_principal_1"; tag "CCDS"; ccdsid "CCDS21267.1"; havana_gene "OTTMUSG00000022308.1"; havana_transcript "OTTMUST00000053152.1";
chr7	HAVANA	CDS	45506902	45507070	0	-	1	gene_id "ENSMUSG00000002771.13"; transcript_id "ENSMUST00000002848.10"; gene_type "protein_coding"; gene_name "Grin2d"; transcript_type "protein_coding"; transcript_name "Grin2d-201"; exon_number 5; exon_id "ENSMUSE00000203967.4"; level 2; protein_id "ENSMUSP00000002848.8"; transcript_support_level "1"; mgi_id "MGI:95823"; tag "NAGNAG_splice_site"; tag "basic"; tag "Ensembl_canonical"; tag "GENCODE_Primary"; tag "appris_principal_1"; tag "CCDS"; ccdsid "CCDS21267.1"; havana_gene "OTTMUSG00000022308.1"; havana_transcript "OTTMUST00000053152.1";
chr7	HAVANA	exon	45506902	45507070	0	-	.	gene_id "ENSMUSG00000002771.13"; transcript_id "ENSMUST00000211713.2"; gene_type "protein_coding"; gene_name "Grin2d"; transcript_type "protein_coding"; transcript_name "Grin2d-203"; exon_number 6; exon_id "ENSMUSE00000203967.4"; level 2; protein_id "ENSMUSP00000147663.2"; transcript_support_level "5"; mgi_id "MGI:95823"; tag "alternative_5_UTR"; tag "NAGNAG_splice_site"; tag "not_organism_supported"; tag "basic"; tag "appris_principal_1"; tag "CCDS"; ccdsid "CCDS21267.1"; havana_gene "OTTMUSG00000022308.1"; havana_transcript "OTTMUST00000147165.1";
chr7	HAVANA	CDS	45506902	45507070	0	-	1	gene_id "ENSMUSG00000002771.13"; transcript_id "ENSMUST00000211713.2"; gene_type "protein_coding"; gene_name "Grin2d"; transcript_type "protein_coding"; transcript_name "Grin2d-203"; exon_number 6; exon_id "ENSMUSE00000203967.4"; level 2; protein_id "ENSMUSP00000147663.2"; transcript_support_level "5"; mgi_id "MGI:95823"; tag "alternative_5_UTR"; tag "NAGNAG_splice_site"; tag "not_organism_supported"; tag "basic"; tag "appris_principal_1"; tag "CCDS"; ccdsid "CCDS21267.1"; havana_gene "OTTMUSG00000022308.1"; havana_transcript "OTTMUST00000147165.1";
chr7	ENSEMBL_gcm37	exon	45506902	45507070	1.6577218116824	-	.	gene_id "ENSMUSG00000002771.13"; transcript_id "ENSMUSG00000002771.13_tx_1"; exon_id "chr7_45506902_45507070_-"; exonnum "7"; txlen "4915";
chr7	ENSEMBL_gcm37	exon	45506902	45507070	0.0528008745635143	-	.	gene_id "ENSMUSG00000002771.13"; transcript_id "ENSMUSG00000002771.13_tx_10"; exon_id "chr7_45506902_45507070_-"; exonnum "3"; txlen "3105";
chr7	ENSEMBL_gcm37	exon	45506902	45507070	0.00890416782134944	-	.	gene_id "ENSMUSG00000002771.13"; transcript_id "ENSMUSG00000002771.13_tx_11"; exon_id "chr7_45506902_45507070_-"; exonnum "7"; txlen "4931";
chr7	ENSEMBL_gcm37	exon	45506902	45507070	1.00523505352876	-	.	gene_id "ENSMUSG00000002771.13"; transcript_id "ENSMUSG00000002771.13_tx_3"; exon_id "chr7_45506902_45507070_-"; exonnum "5"; txlen "4109";
chr7	ENSEMBL_gcm37	exon	45506902	45507070	0.278290704578575	-	.	gene_id "ENSMUSG00000002771.13"; transcript_id "ENSMUSG00000002771.13_tx_5"; exon_id "chr7_45506902_45507070_-"; exonnum "5"; txlen "4966";
chr7	ENSEMBL_gcm37	exon	45506902	45507070	0.223345180617256	-	.	gene_id "ENSMUSG00000002771.13"; transcript_id "ENSMUSG00000002771.13_tx_7"; exon_id "chr7_45506902_45507070_-"; exonnum "6"; txlen "4433";
chr7	ENSEMBL_gcm37	exon	45506902	45507070	0.0895122082562454	-	.	gene_id "ENSMUSG00000002771.13"; transcript_id "ENSMUSG00000002771.13_tx_9"; exon_id "chr7_45506902_45507070_-"; exonnum "6"; txlen "4617";
chr7	HAVANA	exon	45507297	45507508	0	-	.	gene_id "ENSMUSG00000002771.13"; transcript_id "ENSMUST00000002848.10"; gene_type "protein_coding"; gene_name "Grin2d"; transcript_type "protein_coding"; transcript_name "Grin2d-201"; exon_number 4; exon_id "ENSMUSE00000203980.4"; level 2; protein_id "ENSMUSP00000002848.8"; transcript_support_level "1"; mgi_id "MGI:95823"; tag "NAGNAG_splice_site"; tag "basic"; tag "Ensembl_canonical"; tag "GENCODE_Primary"; tag "appris_principal_1"; tag "CCDS"; ccdsid "CCDS21267.1"; havana_gene "OTTMUSG00000022308.1"; havana_transcript "OTTMUST00000053152.1";
chr7	HAVANA	CDS	45507297	45507508	0	-	0	gene_id "ENSMUSG00000002771.13"; transcript_id "ENSMUST00000002848.10"; gene_type "protein_coding"; gene_name "Grin2d"; transcript_type "protein_coding"; transcript_name "Grin2d-201"; exon_number 4; exon_id "ENSMUSE00000203980.4"; level 2; protein_id "ENSMUSP00000002848.8"; transcript_support_level "1"; mgi_id "MGI:95823"; tag "NAGNAG_splice_site"; tag "basic"; tag "Ensembl_canonical"; tag "GENCODE_Primary"; tag "appris_principal_1"; tag "CCDS"; ccdsid "CCDS21267.1"; havana_gene "OTTMUSG00000022308.1"; havana_transcript "OTTMUST00000053152.1";
chr7	HAVANA	exon	45507297	45507508	0	-	.	gene_id "ENSMUSG00000002771.13"; transcript_id "ENSMUST00000211713.2"; gene_type "protein_coding"; gene_name "Grin2d"; transcript_type "protein_coding"; transcript_name "Grin2d-203"; exon_number 5; exon_id "ENSMUSE00000203980.4"; level 2; protein_id "ENSMUSP00000147663.2"; transcript_support_level "5"; mgi_id "MGI:95823"; tag "alternative_5_UTR"; tag "NAGNAG_splice_site"; tag "not_organism_supported"; tag "basic"; tag "appris_principal_1"; tag "CCDS"; ccdsid "CCDS21267.1"; havana_gene "OTTMUSG00000022308.1"; havana_transcript "OTTMUST00000147165.1";
chr7	HAVANA	CDS	45507297	45507508	0	-	0	gene_id "ENSMUSG00000002771.13"; transcript_id "ENSMUST00000211713.2"; gene_type "protein_coding"; gene_name "Grin2d"; transcript_type "protein_coding"; transcript_name "Grin2d-203"; exon_number 5; exon_id "ENSMUSE00000203980.4"; level 2; protein_id "ENSMUSP00000147663.2"; transcript_support_level "5"; mgi_id "MGI:95823"; tag "alternative_5_UTR"; tag "NAGNAG_splice_site"; tag "not_organism_supported"; tag "basic"; tag "appris_principal_1"; tag "CCDS"; ccdsid "CCDS21267.1"; havana_gene "OTTMUSG00000022308.1"; havana_transcript "OTTMUST00000147165.1";
chr7	ENSEMBL_gcm37	exon	45507297	45507508	1.6577218116824	-	.	gene_id "ENSMUSG00000002771.13"; transcript_id "ENSMUSG00000002771.13_tx_1"; exon_id "chr7_45507297_45507508_-"; exonnum "6"; txlen "4915";
chr7	ENSEMBL_gcm37	exon	45507297	45507508	0.0528008745635143	-	.	gene_id "ENSMUSG00000002771.13"; transcript_id "ENSMUSG00000002771.13_tx_10"; exon_id "chr7_45507297_45507508_-"; exonnum "2"; txlen "3105";
chr7	ENSEMBL_gcm37	exon	45507297	45507508	0.00890416782134944	-	.	gene_id "ENSMUSG00000002771.13"; transcript_id "ENSMUSG00000002771.13_tx_11"; exon_id "chr7_45507297_45507508_-"; exonnum "6"; txlen "4931";
chr7	ENSEMBL_gcm37	exon	45507297	45507508	1.00523505352876	-	.	gene_id "ENSMUSG00000002771.13"; transcript_id "ENSMUSG00000002771.13_tx_3"; exon_id "chr7_45507297_45507508_-"; exonnum "4"; txlen "4109";
chr7	ENSEMBL_gcm37	exon	45507297	45507508	0.278290704578575	-	.	gene_id "ENSMUSG00000002771.13"; transcript_id "ENSMUSG00000002771.13_tx_5"; exon_id "chr7_45507297_45507508_-"; exonnum "4"; txlen "4966";
chr7	ENSEMBL_gcm37	exon	45507297	45507508	0.223345180617256	-	.	gene_id "ENSMUSG00000002771.13"; transcript_id "ENSMUSG00000002771.13_tx_7"; exon_id "chr7_45507297_45507508_-"; exonnum "5"; txlen "4433";
chr7	ENSEMBL_gcm37	exon	45507297	45507508	0.0895122082562454	-	.	gene_id "ENSMUSG00000002771.13"; transcript_id "ENSMUSG00000002771.13_tx_9"; exon_id "chr7_45507297_45507508_-"; exonnum "5"; txlen "4617";
chr7	sragcm37_ss	exon	45507693	45507769	0.0528008745635143	-	.	gene_id "ENSMUSG00000002771.13"; transcript_id "ENSMUSG00000002771.13_tx_10"; exon_id "chr7_45507693_45507769_-"; exonnum "1"; txlen "3105";
chr7	HAVANA	exon	45507874	45507988	0	-	.	gene_id "ENSMUSG00000002771.13"; transcript_id "ENSMUST00000002848.10"; gene_type "protein_coding"; gene_name "Grin2d"; transcript_type "protein_coding"; transcript_name "Grin2d-201"; exon_number 3; exon_id "ENSMUSE00000203977.4"; level 2; protein_id "ENSMUSP00000002848.8"; transcript_support_level "1"; mgi_id "MGI:95823"; tag "NAGNAG_splice_site"; tag "basic"; tag "Ensembl_canonical"; tag "GENCODE_Primary"; tag "appris_principal_1"; tag "CCDS"; ccdsid "CCDS21267.1"; havana_gene "OTTMUSG00000022308.1"; havana_transcript "OTTMUST00000053152.1";
chr7	HAVANA	CDS	45507874	45507988	0	-	1	gene_id "ENSMUSG00000002771.13"; transcript_id "ENSMUST00000002848.10"; gene_type "protein_coding"; gene_name "Grin2d"; transcript_type "protein_coding"; transcript_name "Grin2d-201"; exon_number 3; exon_id "ENSMUSE00000203977.4"; level 2; protein_id "ENSMUSP00000002848.8"; transcript_support_level "1"; mgi_id "MGI:95823"; tag "NAGNAG_splice_site"; tag "basic"; tag "Ensembl_canonical"; tag "GENCODE_Primary"; tag "appris_principal_1"; tag "CCDS"; ccdsid "CCDS21267.1"; havana_gene "OTTMUSG00000022308.1"; havana_transcript "OTTMUST00000053152.1";
chr7	HAVANA	exon	45507874	45507988	0	-	.	gene_id "ENSMUSG00000002771.13"; transcript_id "ENSMUST00000211713.2"; gene_type "protein_coding"; gene_name "Grin2d"; transcript_type "protein_coding"; transcript_name "Grin2d-203"; exon_number 4; exon_id "ENSMUSE00000203977.4"; level 2; protein_id "ENSMUSP00000147663.2"; transcript_support_level "5"; mgi_id "MGI:95823"; tag "alternative_5_UTR"; tag "NAGNAG_splice_site"; tag "not_organism_supported"; tag "basic"; tag "appris_principal_1"; tag "CCDS"; ccdsid "CCDS21267.1"; havana_gene "OTTMUSG00000022308.1"; havana_transcript "OTTMUST00000147165.1";
chr7	HAVANA	CDS	45507874	45507988	0	-	1	gene_id "ENSMUSG00000002771.13"; transcript_id "ENSMUST00000211713.2"; gene_type "protein_coding"; gene_name "Grin2d"; transcript_type "protein_coding"; transcript_name "Grin2d-203"; exon_number 4; exon_id "ENSMUSE00000203977.4"; level 2; protein_id "ENSMUSP00000147663.2"; transcript_support_level "5"; mgi_id "MGI:95823"; tag "alternative_5_UTR"; tag "NAGNAG_splice_site"; tag "not_organism_supported"; tag "basic"; tag "appris_principal_1"; tag "CCDS"; ccdsid "CCDS21267.1"; havana_gene "OTTMUSG00000022308.1"; havana_transcript "OTTMUST00000147165.1";
chr7	ENSEMBL_gcm37	exon	45507874	45507988	1.6577218116824	-	.	gene_id "ENSMUSG00000002771.13"; transcript_id "ENSMUSG00000002771.13_tx_1"; exon_id "chr7_45507874_45507988_-"; exonnum "5"; txlen "4915";
chr7	ENSEMBL_gcm37	exon	45507874	45507988	0.00890416782134944	-	.	gene_id "ENSMUSG00000002771.13"; transcript_id "ENSMUSG00000002771.13_tx_11"; exon_id "chr7_45507874_45507988_-"; exonnum "5"; txlen "4931";
chr7	ENSEMBL_gcm37	exon	45507874	45507988	1.00523505352876	-	.	gene_id "ENSMUSG00000002771.13"; transcript_id "ENSMUSG00000002771.13_tx_3"; exon_id "chr7_45507874_45507988_-"; exonnum "3"; txlen "4109";
chr7	ENSEMBL_gcm37	exon	45507874	45507988	0.278290704578575	-	.	gene_id "ENSMUSG00000002771.13"; transcript_id "ENSMUSG00000002771.13_tx_5"; exon_id "chr7_45507874_45507988_-"; exonnum "3"; txlen "4966";
chr7	ENSEMBL_gcm37	exon	45507874	45507988	0.223345180617256	-	.	gene_id "ENSMUSG00000002771.13"; transcript_id "ENSMUSG00000002771.13_tx_7"; exon_id "chr7_45507874_45507988_-"; exonnum "4"; txlen "4433";
chr7	ENSEMBL_gcm37	exon	45507874	45507988	0.0895122082562454	-	.	gene_id "ENSMUSG00000002771.13"; transcript_id "ENSMUSG00000002771.13_tx_9"; exon_id "chr7_45507874_45507988_-"; exonnum "4"; txlen "4617";
chr7	HAVANA	exon	45511368	45511987	0	-	.	gene_id "ENSMUSG00000002771.13"; transcript_id "ENSMUST00000002848.10"; gene_type "protein_coding"; gene_name "Grin2d"; transcript_type "protein_coding"; transcript_name "Grin2d-201"; exon_number 2; exon_id "ENSMUSE00000226009.6"; level 2; protein_id "ENSMUSP00000002848.8"; transcript_support_level "1"; mgi_id "MGI:95823"; tag "NAGNAG_splice_site"; tag "basic"; tag "Ensembl_canonical"; tag "GENCODE_Primary"; tag "appris_principal_1"; tag "CCDS"; ccdsid "CCDS21267.1"; havana_gene "OTTMUSG00000022308.1"; havana_transcript "OTTMUST00000053152.1";
chr7	HAVANA	CDS	45511368	45511987	0	-	0	gene_id "ENSMUSG00000002771.13"; transcript_id "ENSMUST00000002848.10"; gene_type "protein_coding"; gene_name "Grin2d"; transcript_type "protein_coding"; transcript_name "Grin2d-201"; exon_number 2; exon_id "ENSMUSE00000226009.6"; level 2; protein_id "ENSMUSP00000002848.8"; transcript_support_level "1"; mgi_id "MGI:95823"; tag "NAGNAG_splice_site"; tag "basic"; tag "Ensembl_canonical"; tag "GENCODE_Primary"; tag "appris_principal_1"; tag "CCDS"; ccdsid "CCDS21267.1"; havana_gene "OTTMUSG00000022308.1"; havana_transcript "OTTMUST00000053152.1";
chr7	HAVANA	exon	45511368	45511987	0	-	.	gene_id "ENSMUSG00000002771.13"; transcript_id "ENSMUST00000211713.2"; gene_type "protein_coding"; gene_name "Grin2d"; transcript_type "protein_coding"; transcript_name "Grin2d-203"; exon_number 3; exon_id "ENSMUSE00000226009.6"; level 2; protein_id "ENSMUSP00000147663.2"; transcript_support_level "5"; mgi_id "MGI:95823"; tag "alternative_5_UTR"; tag "NAGNAG_splice_site"; tag "not_organism_supported"; tag "basic"; tag "appris_principal_1"; tag "CCDS"; ccdsid "CCDS21267.1"; havana_gene "OTTMUSG00000022308.1"; havana_transcript "OTTMUST00000147165.1";
chr7	HAVANA	CDS	45511368	45511987	0	-	0	gene_id "ENSMUSG00000002771.13"; transcript_id "ENSMUST00000211713.2"; gene_type "protein_coding"; gene_name "Grin2d"; transcript_type "protein_coding"; transcript_name "Grin2d-203"; exon_number 3; exon_id "ENSMUSE00000226009.6"; level 2; protein_id "ENSMUSP00000147663.2"; transcript_support_level "5"; mgi_id "MGI:95823"; tag "alternative_5_UTR"; tag "NAGNAG_splice_site"; tag "not_organism_supported"; tag "basic"; tag "appris_principal_1"; tag "CCDS"; ccdsid "CCDS21267.1"; havana_gene "OTTMUSG00000022308.1"; havana_transcript "OTTMUST00000147165.1";
chr7	ENSEMBL_gcm37	exon	45511368	45511987	1.6577218116824	-	.	gene_id "ENSMUSG00000002771.13"; transcript_id "ENSMUSG00000002771.13_tx_1"; exon_id "chr7_45511368_45511987_-"; exonnum "4"; txlen "4915";
chr7	ENSEMBL_gcm37	exon	45511368	45511987	0.00890416782134944	-	.	gene_id "ENSMUSG00000002771.13"; transcript_id "ENSMUSG00000002771.13_tx_11"; exon_id "chr7_45511368_45511987_-"; exonnum "4"; txlen "4931";
chr7	ENSEMBL_gcm37	exon	45511368	45511987	1.00523505352876	-	.	gene_id "ENSMUSG00000002771.13"; transcript_id "ENSMUSG00000002771.13_tx_3"; exon_id "chr7_45511368_45511987_-"; exonnum "2"; txlen "4109";
chr7	ENSEMBL_gcm37	exon	45511368	45511987	0.278290704578575	-	.	gene_id "ENSMUSG00000002771.13"; transcript_id "ENSMUSG00000002771.13_tx_5"; exon_id "chr7_45511368_45511987_-"; exonnum "2"; txlen "4966";
chr7	ENSEMBL_gcm37	exon	45511368	45511987	0.223345180617256	-	.	gene_id "ENSMUSG00000002771.13"; transcript_id "ENSMUSG00000002771.13_tx_7"; exon_id "chr7_45511368_45511987_-"; exonnum "3"; txlen "4433";
chr7	ENSEMBL_gcm37	exon	45511368	45511987	0.0895122082562454	-	.	gene_id "ENSMUSG00000002771.13"; transcript_id "ENSMUSG00000002771.13_tx_9"; exon_id "chr7_45511368_45511987_-"; exonnum "3"; txlen "4617";
chr7	sragcm37_ss	exon	45512067	45512989	0.278290704578575	-	.	gene_id "ENSMUSG00000002771.13"; transcript_id "ENSMUSG00000002771.13_tx_5"; exon_id "chr7_45512067_45512989_-"; exonnum "1"; txlen "4966";
chr7	sragcm37_ss	exon	45515419	45515484	1.00523505352876	-	.	gene_id "ENSMUSG00000002771.13"; transcript_id "ENSMUSG00000002771.13_tx_3"; exon_id "chr7_45515419_45515484_-"; exonnum "1"; txlen "4109";
chr7	HAVANA	CDS	45515536	45515991	0	-	0	gene_id "ENSMUSG00000002771.13"; transcript_id "ENSMUST00000002848.10"; gene_type "protein_coding"; gene_name "Grin2d"; transcript_type "protein_coding"; transcript_name "Grin2d-201"; exon_number 1; exon_id "ENSMUSE00001385323.2"; level 2; protein_id "ENSMUSP00000002848.8"; transcript_support_level "1"; mgi_id "MGI:95823"; tag "NAGNAG_splice_site"; tag "basic"; tag "Ensembl_canonical"; tag "GENCODE_Primary"; tag "appris_principal_1"; tag "CCDS"; ccdsid "CCDS21267.1"; havana_gene "OTTMUSG00000022308.1"; havana_transcript "OTTMUST00000053152.1";
chr7	HAVANA	CDS	45515536	45515991	0	-	0	gene_id "ENSMUSG00000002771.13"; transcript_id "ENSMUST00000211713.2"; gene_type "protein_coding"; gene_name "Grin2d"; transcript_type "protein_coding"; transcript_name "Grin2d-203"; exon_number 2; exon_id "ENSMUSE00000226015.9"; level 2; protein_id "ENSMUSP00000147663.2"; transcript_support_level "5"; mgi_id "MGI:95823"; tag "alternative_5_UTR"; tag "NAGNAG_splice_site"; tag "not_organism_supported"; tag "basic"; tag "appris_principal_1"; tag "CCDS"; ccdsid "CCDS21267.1"; havana_gene "OTTMUSG00000022308.1"; havana_transcript "OTTMUST00000147165.1";
chr7	HAVANA	exon	45515536	45516017	0	-	.	gene_id "ENSMUSG00000002771.13"; transcript_id "ENSMUST00000211713.2"; gene_type "protein_coding"; gene_name "Grin2d"; transcript_type "protein_coding"; transcript_name "Grin2d-203"; exon_number 2; exon_id "ENSMUSE00000226015.9"; level 2; protein_id "ENSMUSP00000147663.2"; transcript_support_level "5"; mgi_id "MGI:95823"; tag "alternative_5_UTR"; tag "NAGNAG_splice_site"; tag "not_organism_supported"; tag "basic"; tag "appris_principal_1"; tag "CCDS"; ccdsid "CCDS21267.1"; havana_gene "OTTMUSG00000022308.1"; havana_transcript "OTTMUST00000147165.1";
chr7	ENSEMBL_gcm37	exon	45515536	45516017	1.6577218116824	-	.	gene_id "ENSMUSG00000002771.13"; transcript_id "ENSMUSG00000002771.13_tx_1"; exon_id "chr7_45515536_45516017_-"; exonnum "3"; txlen "4915";
chr7	ENSEMBL_gcm37	exon	45515536	45516017	0.00890416782134944	-	.	gene_id "ENSMUSG00000002771.13"; transcript_id "ENSMUSG00000002771.13_tx_11"; exon_id "chr7_45515536_45516017_-"; exonnum "3"; txlen "4931";
chr7	ENSEMBL_gcm37	exon	45515536	45516017	0.0895122082562454	-	.	gene_id "ENSMUSG00000002771.13"; transcript_id "ENSMUSG00000002771.13_tx_9"; exon_id "chr7_45515536_45516017_-"; exonnum "2"; txlen "4617";
chr7	HAVANA	exon	45515536	45516553	0	-	.	gene_id "ENSMUSG00000002771.13"; transcript_id "ENSMUST00000002848.10"; gene_type "protein_coding"; gene_name "Grin2d"; transcript_type "protein_coding"; transcript_name "Grin2d-201"; exon_number 1; exon_id "ENSMUSE00001385323.2"; level 2; protein_id "ENSMUSP00000002848.8"; transcript_support_level "1"; mgi_id "MGI:95823"; tag "NAGNAG_splice_site"; tag "basic"; tag "Ensembl_canonical"; tag "GENCODE_Primary"; tag "appris_principal_1"; tag "CCDS"; ccdsid "CCDS21267.1"; havana_gene "OTTMUSG00000022308.1"; havana_transcript "OTTMUST00000053152.1";
chr7	HAVANA	CDS	45515801	45515991	0	-	0	gene_id "ENSMUSG00000002771.13"; transcript_id "ENSMUST00000211250.2"; gene_type "protein_coding"; gene_name "Grin2d"; transcript_type "protein_coding"; transcript_name "Grin2d-202"; exon_number 4; exon_id "ENSMUSE00001389112.2"; level 2; protein_id "ENSMUSP00000147506.2"; transcript_support_level "5"; mgi_id "MGI:95823"; tag "alternative_5_UTR"; tag "mRNA_end_NF"; tag "cds_end_NF"; havana_gene "OTTMUSG00000022308.1"; havana_transcript "OTTMUST00000053153.1";
chr7	HAVANA	exon	45515801	45516017	0	-	.	gene_id "ENSMUSG00000002771.13"; transcript_id "ENSMUST00000211250.2"; gene_type "protein_coding"; gene_name "Grin2d"; transcript_type "protein_coding"; transcript_name "Grin2d-202"; exon_number 4; exon_id "ENSMUSE00001389112.2"; level 2; protein_id "ENSMUSP00000147506.2"; transcript_support_level "5"; mgi_id "MGI:95823"; tag "alternative_5_UTR"; tag "mRNA_end_NF"; tag "cds_end_NF"; havana_gene "OTTMUSG00000022308.1"; havana_transcript "OTTMUST00000053153.1";
chr7	HAVANA	transcript	45515801	45527802	0	-	.	gene_id "ENSMUSG00000002771.13"; transcript_id "ENSMUST00000211250.2"; gene_type "protein_coding"; gene_name "Grin2d"; transcript_type "protein_coding"; transcript_name "Grin2d-202"; level 2; protein_id "ENSMUSP00000147506.2"; transcript_support_level "5"; mgi_id "MGI:95823"; tag "alternative_5_UTR"; tag "mRNA_end_NF"; tag "cds_end_NF"; havana_gene "OTTMUSG00000022308.1"; havana_transcript "OTTMUST00000053153.1";
chr7	HAVANA	start_codon	45515989	45515991	0	-	0	gene_id "ENSMUSG00000002771.13"; transcript_id "ENSMUST00000002848.10"; gene_type "protein_coding"; gene_name "Grin2d"; transcript_type "protein_coding"; transcript_name "Grin2d-201"; exon_number 1; exon_id "ENSMUSE00001385323.2"; level 2; protein_id "ENSMUSP00000002848.8"; transcript_support_level "1"; mgi_id "MGI:95823"; tag "NAGNAG_splice_site"; tag "basic"; tag "Ensembl_canonical"; tag "GENCODE_Primary"; tag "appris_principal_1"; tag "CCDS"; ccdsid "CCDS21267.1"; havana_gene "OTTMUSG00000022308.1"; havana_transcript "OTTMUST00000053152.1";
chr7	HAVANA	start_codon	45515989	45515991	0	-	0	gene_id "ENSMUSG00000002771.13"; transcript_id "ENSMUST00000211713.2"; gene_type "protein_coding"; gene_name "Grin2d"; transcript_type "protein_coding"; transcript_name "Grin2d-203"; exon_number 2; exon_id "ENSMUSE00000226015.9"; level 2; protein_id "ENSMUSP00000147663.2"; transcript_support_level "5"; mgi_id "MGI:95823"; tag "alternative_5_UTR"; tag "NAGNAG_splice_site"; tag "not_organism_supported"; tag "basic"; tag "appris_principal_1"; tag "CCDS"; ccdsid "CCDS21267.1"; havana_gene "OTTMUSG00000022308.1"; havana_transcript "OTTMUST00000147165.1";
chr7	HAVANA	start_codon	45515989	45515991	0	-	0	gene_id "ENSMUSG00000002771.13"; transcript_id "ENSMUST00000211250.2"; gene_type "protein_coding"; gene_name "Grin2d"; transcript_type "protein_coding"; transcript_name "Grin2d-202"; exon_number 4; exon_id "ENSMUSE00001389112.2"; level 2; protein_id "ENSMUSP00000147506.2"; transcript_support_level "5"; mgi_id "MGI:95823"; tag "alternative_5_UTR"; tag "mRNA_end_NF"; tag "cds_end_NF"; havana_gene "OTTMUSG00000022308.1"; havana_transcript "OTTMUST00000053153.1";
chr7	HAVANA	UTR	45515992	45516017	0	-	.	gene_id "ENSMUSG00000002771.13"; transcript_id "ENSMUST00000211713.2"; gene_type "protein_coding"; gene_name "Grin2d"; transcript_type "protein_coding"; transcript_name "Grin2d-203"; exon_number 2; exon_id "ENSMUSE00000226015.9"; level 2; protein_id "ENSMUSP00000147663.2"; transcript_support_level "5"; mgi_id "MGI:95823"; tag "alternative_5_UTR"; tag "NAGNAG_splice_site"; tag "not_organism_supported"; tag "basic"; tag "appris_principal_1"; tag "CCDS"; ccdsid "CCDS21267.1"; havana_gene "OTTMUSG00000022308.1"; havana_transcript "OTTMUST00000147165.1";
chr7	HAVANA	UTR	45515992	45516017	0	-	.	gene_id "ENSMUSG00000002771.13"; transcript_id "ENSMUST00000211250.2"; gene_type "protein_coding"; gene_name "Grin2d"; transcript_type "protein_coding"; transcript_name "Grin2d-202"; exon_number 4; exon_id "ENSMUSE00001389112.2"; level 2; protein_id "ENSMUSP00000147506.2"; transcript_support_level "5"; mgi_id "MGI:95823"; tag "alternative_5_UTR"; tag "mRNA_end_NF"; tag "cds_end_NF"; havana_gene "OTTMUSG00000022308.1"; havana_transcript "OTTMUST00000053153.1";
chr7	HAVANA	UTR	45515992	45516553	0	-	.	gene_id "ENSMUSG00000002771.13"; transcript_id "ENSMUST00000002848.10"; gene_type "protein_coding"; gene_name "Grin2d"; transcript_type "protein_coding"; transcript_name "Grin2d-201"; exon_number 1; exon_id "ENSMUSE00001385323.2"; level 2; protein_id "ENSMUSP00000002848.8"; transcript_support_level "1"; mgi_id "MGI:95823"; tag "NAGNAG_splice_site"; tag "basic"; tag "Ensembl_canonical"; tag "GENCODE_Primary"; tag "appris_principal_1"; tag "CCDS"; ccdsid "CCDS21267.1"; havana_gene "OTTMUSG00000022308.1"; havana_transcript "OTTMUST00000053152.1";
chr7	sragcm37_es	exon	45516570	45516894	0.474543578885455	-	.	gene_id "ENSMUSG00000002771.13"; transcript_id "ENSMUSG00000002771.13_tx_4"; exon_id "chr7_45516570_45516894_-"; exonnum "3"; txlen "715";
chr7	HAVANA	exon	45519135	45519418	0	-	.	gene_id "ENSMUSG00000002771.13"; transcript_id "ENSMUST00000211250.2"; gene_type "protein_coding"; gene_name "Grin2d"; transcript_type "protein_coding"; transcript_name "Grin2d-202"; exon_number 3; exon_id "ENSMUSE00001385880.2"; level 2; protein_id "ENSMUSP00000147506.2"; transcript_support_level "5"; mgi_id "MGI:95823"; tag "alternative_5_UTR"; tag "mRNA_end_NF"; tag "cds_end_NF"; havana_gene "OTTMUSG00000022308.1"; havana_transcript "OTTMUST00000053153.1";
chr7	HAVANA	UTR	45519135	45519418	0	-	.	gene_id "ENSMUSG00000002771.13"; transcript_id "ENSMUST00000211250.2"; gene_type "protein_coding"; gene_name "Grin2d"; transcript_type "protein_coding"; transcript_name "Grin2d-202"; exon_number 3; exon_id "ENSMUSE00001385880.2"; level 2; protein_id "ENSMUSP00000147506.2"; transcript_support_level "5"; mgi_id "MGI:95823"; tag "alternative_5_UTR"; tag "mRNA_end_NF"; tag "cds_end_NF"; havana_gene "OTTMUSG00000022308.1"; havana_transcript "OTTMUST00000053153.1";
chr7	sragcm37_mid	exon	45519135	45519432	1.6577218116824	-	.	gene_id "ENSMUSG00000002771.13"; transcript_id "ENSMUSG00000002771.13_tx_1"; exon_id "chr7_45519135_45519432_-"; exonnum "2"; txlen "4915";
chr7	sragcm37_mid	exon	45519135	45519432	0.00890416782134944	-	.	gene_id "ENSMUSG00000002771.13"; transcript_id "ENSMUSG00000002771.13_tx_11"; exon_id "chr7_45519135_45519432_-"; exonnum "2"; txlen "4931";
chr7	sragcm37_mid	exon	45519135	45519432	0.474543578885455	-	.	gene_id "ENSMUSG00000002771.13"; transcript_id "ENSMUSG00000002771.13_tx_4"; exon_id "chr7_45519135_45519432_-"; exonnum "2"; txlen "715";
chr7	sragcm37_mid	exon	45519135	45519432	0.223345180617256	-	.	gene_id "ENSMUSG00000002771.13"; transcript_id "ENSMUSG00000002771.13_tx_7"; exon_id "chr7_45519135_45519432_-"; exonnum "2"; txlen "4433";
chr7	HAVANA	exon	45519135	45519853	0	-	.	gene_id "ENSMUSG00000002771.13"; transcript_id "ENSMUST00000211713.2"; gene_type "protein_coding"; gene_name "Grin2d"; transcript_type "protein_coding"; transcript_name "Grin2d-203"; exon_number 1; exon_id "ENSMUSE00001388170.2"; level 2; protein_id "ENSMUSP00000147663.2"; transcript_support_level "5"; mgi_id "MGI:95823"; tag "alternative_5_UTR"; tag "NAGNAG_splice_site"; tag "not_organism_supported"; tag "basic"; tag "appris_principal_1"; tag "CCDS"; ccdsid "CCDS21267.1"; havana_gene "OTTMUSG00000022308.1"; havana_transcript "OTTMUST00000147165.1";
chr7	HAVANA	UTR	45519135	45519853	0	-	.	gene_id "ENSMUSG00000002771.13"; transcript_id "ENSMUST00000211713.2"; gene_type "protein_coding"; gene_name "Grin2d"; transcript_type "protein_coding"; transcript_name "Grin2d-203"; exon_number 1; exon_id "ENSMUSE00001388170.2"; level 2; protein_id "ENSMUSP00000147663.2"; transcript_support_level "5"; mgi_id "MGI:95823"; tag "alternative_5_UTR"; tag "NAGNAG_splice_site"; tag "not_organism_supported"; tag "basic"; tag "appris_principal_1"; tag "CCDS"; ccdsid "CCDS21267.1"; havana_gene "OTTMUSG00000022308.1"; havana_transcript "OTTMUST00000147165.1";
chr7	sragcm37_mid	exon	45520206	45520297	1.6577218116824	-	.	gene_id "ENSMUSG00000002771.13"; transcript_id "ENSMUSG00000002771.13_tx_1"; exon_id "chr7_45520206_45520297_-"; exonnum "1"; txlen "4915";
chr7	sragcm37_mid	exon	45520206	45520297	0.474543578885455	-	.	gene_id "ENSMUSG00000002771.13"; transcript_id "ENSMUSG00000002771.13_tx_4"; exon_id "chr7_45520206_45520297_-"; exonnum "1"; txlen "715";
chr7	sragcm37_mid	exon	45520206	45520297	0.223345180617256	-	.	gene_id "ENSMUSG00000002771.13"; transcript_id "ENSMUSG00000002771.13_tx_7"; exon_id "chr7_45520206_45520297_-"; exonnum "1"; txlen "4433";
chr7	sragcm37_mid	exon	45520206	45520297	0.0895122082562454	-	.	gene_id "ENSMUSG00000002771.13"; transcript_id "ENSMUSG00000002771.13_tx_9"; exon_id "chr7_45520206_45520297_-"; exonnum "1"; txlen "4617";
chr7	HAVANA	exon	45520206	45520623	0	-	.	gene_id "ENSMUSG00000002771.13"; transcript_id "ENSMUST00000211250.2"; gene_type "protein_coding"; gene_name "Grin2d"; transcript_type "protein_coding"; transcript_name "Grin2d-202"; exon_number 2; exon_id "ENSMUSE00001387809.2"; level 2; protein_id "ENSMUSP00000147506.2"; transcript_support_level "5"; mgi_id "MGI:95823"; tag "alternative_5_UTR"; tag "mRNA_end_NF"; tag "cds_end_NF"; havana_gene "OTTMUSG00000022308.1"; havana_transcript "OTTMUST00000053153.1";
chr7	HAVANA	UTR	45520206	45520623	0	-	.	gene_id "ENSMUSG00000002771.13"; transcript_id "ENSMUST00000211250.2"; gene_type "protein_coding"; gene_name "Grin2d"; transcript_type "protein_coding"; transcript_name "Grin2d-202"; exon_number 2; exon_id "ENSMUSE00001387809.2"; level 2; protein_id "ENSMUSP00000147506.2"; transcript_support_level "5"; mgi_id "MGI:95823"; tag "alternative_5_UTR"; tag "mRNA_end_NF"; tag "cds_end_NF"; havana_gene "OTTMUSG00000022308.1"; havana_transcript "OTTMUST00000053153.1";
chr7	sragcm37_mid	exon	45520516	45520623	0.00890416782134944	-	.	gene_id "ENSMUSG00000002771.13"; transcript_id "ENSMUSG00000002771.13_tx_11"; exon_id "chr7_45520516_45520623_-"; exonnum "1"; txlen "4931";
chr7	ENSEMBL	gene	45524971	45525055	0	-	.	gene_id "ENSMUSG00002075324.1"; gene_type "snRNA"; gene_name "Gm56237"; level 3; mgi_id "MGI:6848932";
chr7	ENSEMBL	transcript	45524971	45525055	0	-	.	gene_id "ENSMUSG00002075324.1"; transcript_id "ENSMUST00020183072.1"; gene_type "snRNA"; gene_name "Gm56237"; transcript_type "snRNA"; transcript_name "Gm56237-201"; level 3; mgi_id "MGI:6848932"; tag "basic"; tag "Ensembl_canonical"; tag "GENCODE_Primary";
chr7	ENSEMBL	exon	45524971	45525055	0	-	.	gene_id "ENSMUSG00002075324.1"; transcript_id "ENSMUST00020183072.1"; gene_type "snRNA"; gene_name "Gm56237"; transcript_type "snRNA"; transcript_name "Gm56237-201"; exon_number 1; exon_id "ENSMUSE00011468142.1"; level 3; mgi_id "MGI:6848932"; tag "basic"; tag "Ensembl_canonical"; tag "GENCODE_Primary";
chr7	HAVANA	exon	45527713	45527802	0	-	.	gene_id "ENSMUSG00000002771.13"; transcript_id "ENSMUST00000211250.2"; gene_type "protein_coding"; gene_name "Grin2d"; transcript_type "protein_coding"; transcript_name "Grin2d-202"; exon_number 1; exon_id "ENSMUSE00001383713.2"; level 2; protein_id "ENSMUSP00000147506.2"; transcript_support_level "5"; mgi_id "MGI:95823"; tag "alternative_5_UTR"; tag "mRNA_end_NF"; tag "cds_end_NF"; havana_gene "OTTMUSG00000022308.1"; havana_transcript "OTTMUST00000053153.1";
chr7	HAVANA	UTR	45527713	45527802	0	-	.	gene_id "ENSMUSG00000002771.13"; transcript_id "ENSMUST00000211250.2"; gene_type "protein_coding"; gene_name "Grin2d"; transcript_type "protein_coding"; transcript_name "Grin2d-202"; exon_number 1; exon_id "ENSMUSE00001383713.2"; level 2; protein_id "ENSMUSP00000147506.2"; transcript_support_level "5"; mgi_id "MGI:95823"; tag "alternative_5_UTR"; tag "mRNA_end_NF"; tag "cds_end_NF"; havana_gene "OTTMUSG00000022308.1"; havana_transcript "OTTMUST00000053153.1";
chr7	HAVANA	exon	45534646	45534679	0	-	.	gene_id "ENSMUSG00000040231.17"; transcript_id "ENSMUST00000211254.2"; gene_type "protein_coding"; gene_name "Syngr4"; transcript_type "protein_coding_CDS_not_defined"; transcript_name "Syngr4-203"; exon_number 4; exon_id "ENSMUSE00001388304.2"; level 2; transcript_support_level "3"; mgi_id "MGI:1928903"; havana_gene "OTTMUSG00000030552.1"; havana_transcript "OTTMUST00000075655.1";
chr7	ENSEMBL_gcm37	exon	45534646	45534679	0.171694731201627	-	.	gene_id "ENSMUSG00000040231.17"; transcript_id "ENSMUSG00000040231.17_tx_1"; exon_id "chr7_45534646_45534679_-"; exonnum "4"; txlen "767";
chr7	HAVANA	transcript	45534646	45546123	0	-	.	gene_id "ENSMUSG00000040231.17"; transcript_id "ENSMUST00000211254.2"; gene_type "protein_coding"; gene_name "Syngr4"; transcript_type "protein_coding_CDS_not_defined"; transcript_name "Syngr4-203"; level 2; transcript_support_level "3"; mgi_id "MGI:1928903"; havana_gene "OTTMUSG00000030552.1"; havana_transcript "OTTMUST00000075655.1";
chr7	HAVANA	gene	45534646	45546138	0	-	.	gene_id "ENSMUSG00000040231.17"; gene_type "protein_coding"; gene_name "Syngr4"; level 2; mgi_id "MGI:1928903"; havana_gene "OTTMUSG00000030552.1";
chr7	HAVANA	UTR	45536269	45536321	0	-	.	gene_id "ENSMUSG00000040231.17"; transcript_id "ENSMUST00000039049.16"; gene_type "protein_coding"; gene_name "Syngr4"; transcript_type "protein_coding"; transcript_name "Syngr4-201"; exon_number 5; exon_id "ENSMUSE00000461033.5"; level 2; protein_id "ENSMUSP00000047035.8"; transcript_support_level "1"; mgi_id "MGI:1928903"; tag "NAGNAG_splice_site"; tag "basic"; tag "Ensembl_canonical"; tag "GENCODE_Primary"; tag "appris_principal_1"; tag "CCDS"; ccdsid "CCDS39962.1"; havana_gene "OTTMUSG00000030552.1"; havana_transcript "OTTMUST00000075654.1";
chr7	HAVANA	exon	45536269	45536549	0	-	.	gene_id "ENSMUSG00000040231.17"; transcript_id "ENSMUST00000039049.16"; gene_type "protein_coding"; gene_name "Syngr4"; transcript_type "protein_coding"; transcript_name "Syngr4-201"; exon_number 5; exon_id "ENSMUSE00000461033.5"; level 2; protein_id "ENSMUSP00000047035.8"; transcript_support_level "1"; mgi_id "MGI:1928903"; tag "NAGNAG_splice_site"; tag "basic"; tag "Ensembl_canonical"; tag "GENCODE_Primary"; tag "appris_principal_1"; tag "CCDS"; ccdsid "CCDS39962.1"; havana_gene "OTTMUSG00000030552.1"; havana_transcript "OTTMUST00000075654.1";
chr7	HAVANA	transcript	45536269	45546138	0	-	.	gene_id "ENSMUSG00000040231.17"; transcript_id "ENSMUST00000039049.16"; gene_type "protein_coding"; gene_name "Syngr4"; transcript_type "protein_coding"; transcript_name "Syngr4-201"; level 2; protein_id "ENSMUSP00000047035.8"; transcript_support_level "1"; mgi_id "MGI:1928903"; tag "NAGNAG_splice_site"; tag "basic"; tag "Ensembl_canonical"; tag "GENCODE_Primary"; tag "appris_principal_1"; tag "CCDS"; ccdsid "CCDS39962.1"; havana_gene "OTTMUSG00000030552.1"; havana_transcript "OTTMUST00000075654.1";
chr7	HAVANA	stop_codon	45536319	45536321	0	-	0	gene_id "ENSMUSG00000040231.17"; transcript_id "ENSMUST00000039049.16"; gene_type "protein_coding"; gene_name "Syngr4"; transcript_type "protein_coding"; transcript_name "Syngr4-201"; exon_number 5; exon_id "ENSMUSE00000461033.5"; level 2; protein_id "ENSMUSP00000047035.8"; transcript_support_level "1"; mgi_id "MGI:1928903"; tag "NAGNAG_splice_site"; tag "basic"; tag "Ensembl_canonical"; tag "GENCODE_Primary"; tag "appris_principal_1"; tag "CCDS"; ccdsid "CCDS39962.1"; havana_gene "OTTMUSG00000030552.1"; havana_transcript "OTTMUST00000075654.1";
chr7	HAVANA	CDS	45536322	45536549	0	-	0	gene_id "ENSMUSG00000040231.17"; transcript_id "ENSMUST00000039049.16"; gene_type "protein_coding"; gene_name "Syngr4"; transcript_type "protein_coding"; transcript_name "Syngr4-201"; exon_number 5; exon_id "ENSMUSE00000461033.5"; level 2; protein_id "ENSMUSP00000047035.8"; transcript_support_level "1"; mgi_id "MGI:1928903"; tag "NAGNAG_splice_site"; tag "basic"; tag "Ensembl_canonical"; tag "GENCODE_Primary"; tag "appris_principal_1"; tag "CCDS"; ccdsid "CCDS39962.1"; havana_gene "OTTMUSG00000030552.1"; havana_transcript "OTTMUST00000075654.1";
chr7	HAVANA	UTR	45536330	45536472	0	-	.	gene_id "ENSMUSG00000040231.17"; transcript_id "ENSMUST00000120299.4"; gene_type "protein_coding"; gene_name "Syngr4"; transcript_type "protein_coding"; transcript_name "Syngr4-202"; exon_number 4; exon_id "ENSMUSE00000717078.4"; level 2; protein_id "ENSMUSP00000113955.2"; transcript_support_level "1"; mgi_id "MGI:1928903"; tag "NAGNAG_splice_site"; tag "basic"; tag "CCDS"; ccdsid "CCDS71968.1"; havana_gene "OTTMUSG00000030552.1"; havana_transcript "OTTMUST00000075656.1";
chr7	HAVANA	exon	45536330	45536549	0	-	.	gene_id "ENSMUSG00000040231.17"; transcript_id "ENSMUST00000120299.4"; gene_type "protein_coding"; gene_name "Syngr4"; transcript_type "protein_coding"; transcript_name "Syngr4-202"; exon_number 4; exon_id "ENSMUSE00000717078.4"; level 2; protein_id "ENSMUSP00000113955.2"; transcript_support_level "1"; mgi_id "MGI:1928903"; tag "NAGNAG_splice_site"; tag "basic"; tag "CCDS"; ccdsid "CCDS71968.1"; havana_gene "OTTMUSG00000030552.1"; havana_transcript "OTTMUST00000075656.1";
chr7	ENSEMBL_gcm37	exon	45536330	45536549	0.0894366304076986	-	.	gene_id "ENSMUSG00000040231.17"; transcript_id "ENSMUSG00000040231.17_tx_2"; exon_id "chr7_45536330_45536549_-"; exonnum "4"; txlen "780";
chr7	ENSEMBL_gcm37	exon	45536330	45536549	0.0894366304076986	-	.	gene_id "ENSMUSG00000040231.17"; transcript_id "ENSMUSG00000040231.17_tx_3"; exon_id "chr7_45536330_45536549_-"; exonnum "5"; txlen "920";
chr7	ENSEMBL_gcm37	exon	45536330	45536549	0.00777842181411663	-	.	gene_id "ENSMUSG00000040231.17"; transcript_id "ENSMUSG00000040231.17_tx_6"; exon_id "chr7_45536330_45536549_-"; exonnum "5"; txlen "930";
chr7	ENSEMBL_gcm37	exon	45536330	45536549	0.00777842181411663	-	.	gene_id "ENSMUSG00000040231.17"; transcript_id "ENSMUSG00000040231.17_tx_7"; exon_id "chr7_45536330_45536549_-"; exonnum "6"; txlen "1070";
chr7	ENSEMBL_gcm37	exon	45536330	45536549	0.00509620739545572	-	.	gene_id "ENSMUSG00000040231.17"; transcript_id "ENSMUSG00000040231.17_tx_8"; exon_id "chr7_45536330_45536549_-"; exonnum "7"; txlen "1364";
chr7	HAVANA	transcript	45536330	45546094	0	-	.	gene_id "ENSMUSG00000040231.17"; transcript_id "ENSMUST00000120299.4"; gene_type "protein_coding"; gene_name "Syngr4"; transcript_type "protein_coding"; transcript_name "Syngr4-202"; level 2; protein_id "ENSMUSP00000113955.2"; transcript_support_level "1"; mgi_id "MGI:1928903"; tag "NAGNAG_splice_site"; tag "basic"; tag "CCDS"; ccdsid "CCDS71968.1"; havana_gene "OTTMUSG00000030552.1"; havana_transcript "OTTMUST00000075656.1";
chr7	HAVANA	stop_codon	45536470	45536472	0	-	0	gene_id "ENSMUSG00000040231.17"; transcript_id "ENSMUST00000120299.4"; gene_type "protein_coding"; gene_name "Syngr4"; transcript_type "protein_coding"; transcript_name "Syngr4-202"; exon_number 4; exon_id "ENSMUSE00000717078.4"; level 2; protein_id "ENSMUSP00000113955.2"; transcript_support_level "1"; mgi_id "MGI:1928903"; tag "NAGNAG_splice_site"; tag "basic"; tag "CCDS"; ccdsid "CCDS71968.1"; havana_gene "OTTMUSG00000030552.1"; havana_transcript "OTTMUST00000075656.1";
chr7	HAVANA	CDS	45536473	45536549	0	-	2	gene_id "ENSMUSG00000040231.17"; transcript_id "ENSMUST00000120299.4"; gene_type "protein_coding"; gene_name "Syngr4"; transcript_type "protein_coding"; transcript_name "Syngr4-202"; exon_number 4; exon_id "ENSMUSE00000717078.4"; level 2; protein_id "ENSMUSP00000113955.2"; transcript_support_level "1"; mgi_id "MGI:1928903"; tag "NAGNAG_splice_site"; tag "basic"; tag "CCDS"; ccdsid "CCDS71968.1"; havana_gene "OTTMUSG00000030552.1"; havana_transcript "OTTMUST00000075656.1";
chr7	HAVANA	exon	45536791	45536930	0	-	.	gene_id "ENSMUSG00000040231.17"; transcript_id "ENSMUST00000039049.16"; gene_type "protein_coding"; gene_name "Syngr4"; transcript_type "protein_coding"; transcript_name "Syngr4-201"; exon_number 4; exon_id "ENSMUSE00000225862.4"; level 2; protein_id "ENSMUSP00000047035.8"; transcript_support_level "1"; mgi_id "MGI:1928903"; tag "NAGNAG_splice_site"; tag "basic"; tag "Ensembl_canonical"; tag "GENCODE_Primary"; tag "appris_principal_1"; tag "CCDS"; ccdsid "CCDS39962.1"; havana_gene "OTTMUSG00000030552.1"; havana_transcript "OTTMUST00000075654.1";
chr7	HAVANA	CDS	45536791	45536930	0	-	2	gene_id "ENSMUSG00000040231.17"; transcript_id "ENSMUST00000039049.16"; gene_type "protein_coding"; gene_name "Syngr4"; transcript_type "protein_coding"; transcript_name "Syngr4-201"; exon_number 4; exon_id "ENSMUSE00000225862.4"; level 2; protein_id "ENSMUSP00000047035.8"; transcript_support_level "1"; mgi_id "MGI:1928903"; tag "NAGNAG_splice_site"; tag "basic"; tag "Ensembl_canonical"; tag "GENCODE_Primary"; tag "appris_principal_1"; tag "CCDS"; ccdsid "CCDS39962.1"; havana_gene "OTTMUSG00000030552.1"; havana_transcript "OTTMUST00000075654.1";
chr7	ENSEMBL_gcm37	exon	45536791	45536930	0.0894366304076986	-	.	gene_id "ENSMUSG00000040231.17"; transcript_id "ENSMUSG00000040231.17_tx_3"; exon_id "chr7_45536791_45536930_-"; exonnum "4"; txlen "920";
chr7	ENSEMBL_gcm37	exon	45536791	45536930	0.00777842181411663	-	.	gene_id "ENSMUSG00000040231.17"; transcript_id "ENSMUSG00000040231.17_tx_7"; exon_id "chr7_45536791_45536930_-"; exonnum "5"; txlen "1070";
chr7	ENSEMBL_gcm37	exon	45536791	45536930	0.00509620739545572	-	.	gene_id "ENSMUSG00000040231.17"; transcript_id "ENSMUSG00000040231.17_tx_8"; exon_id "chr7_45536791_45536930_-"; exonnum "6"; txlen "1364";
chr7	HAVANA	exon	45538036	45538273	0	-	.	gene_id "ENSMUSG00000040231.17"; transcript_id "ENSMUST00000211254.2"; gene_type "protein_coding"; gene_name "Syngr4"; transcript_type "protein_coding_CDS_not_defined"; transcript_name "Syngr4-203"; exon_number 3; exon_id "ENSMUSE00001215678.2"; level 2; transcript_support_level "3"; mgi_id "MGI:1928903"; havana_gene "OTTMUSG00000030552.1"; havana_transcript "OTTMUST00000075655.1";
chr7	HAVANA	exon	45538036	45538273	0	-	.	gene_id "ENSMUSG00000040231.17"; transcript_id "ENSMUST00000039049.16"; gene_type "protein_coding"; gene_name "Syngr4"; transcript_type "protein_coding"; transcript_name "Syngr4-201"; exon_number 3; exon_id "ENSMUSE00001260377.2"; level 2; protein_id "ENSMUSP00000047035.8"; transcript_support_level "1"; mgi_id "MGI:1928903"; tag "NAGNAG_splice_site"; tag "basic"; tag "Ensembl_canonical"; tag "GENCODE_Primary"; tag "appris_principal_1"; tag "CCDS"; ccdsid "CCDS39962.1"; havana_gene "OTTMUSG00000030552.1"; havana_transcript "OTTMUST00000075654.1";
chr7	HAVANA	CDS	45538036	45538273	0	-	0	gene_id "ENSMUSG00000040231.17"; transcript_id "ENSMUST00000039049.16"; gene_type "protein_coding"; gene_name "Syngr4"; transcript_type "protein_coding"; transcript_name "Syngr4-201"; exon_number 3; exon_id "ENSMUSE00001260377.2"; level 2; protein_id "ENSMUSP00000047035.8"; transcript_support_level "1"; mgi_id "MGI:1928903"; tag "NAGNAG_splice_site"; tag "basic"; tag "Ensembl_canonical"; tag "GENCODE_Primary"; tag "appris_principal_1"; tag "CCDS"; ccdsid "CCDS39962.1"; havana_gene "OTTMUSG00000030552.1"; havana_transcript "OTTMUST00000075654.1";
chr7	HAVANA	exon	45538036	45538273	0	-	.	gene_id "ENSMUSG00000040231.17"; transcript_id "ENSMUST00000120299.4"; gene_type "protein_coding"; gene_name "Syngr4"; transcript_type "protein_coding"; transcript_name "Syngr4-202"; exon_number 3; exon_id "ENSMUSE00001260377.2"; level 2; protein_id "ENSMUSP00000113955.2"; transcript_support_level "1"; mgi_id "MGI:1928903"; tag "NAGNAG_splice_site"; tag "basic"; tag "CCDS"; ccdsid "CCDS71968.1"; havana_gene "OTTMUSG00000030552.1"; havana_transcript "OTTMUST00000075656.1";
chr7	HAVANA	CDS	45538036	45538273	0	-	0	gene_id "ENSMUSG00000040231.17"; transcript_id "ENSMUST00000120299.4"; gene_type "protein_coding"; gene_name "Syngr4"; transcript_type "protein_coding"; transcript_name "Syngr4-202"; exon_number 3; exon_id "ENSMUSE00001260377.2"; level 2; protein_id "ENSMUSP00000113955.2"; transcript_support_level "1"; mgi_id "MGI:1928903"; tag "NAGNAG_splice_site"; tag "basic"; tag "CCDS"; ccdsid "CCDS71968.1"; havana_gene "OTTMUSG00000030552.1"; havana_transcript "OTTMUST00000075656.1";
chr7	ENSEMBL_gcm37	exon	45538036	45538273	0.171694731201627	-	.	gene_id "ENSMUSG00000040231.17"; transcript_id "ENSMUSG00000040231.17_tx_1"; exon_id "chr7_45538036_45538273_-"; exonnum "3"; txlen "767";
chr7	ENSEMBL_gcm37	exon	45538036	45538273	0.0894366304076986	-	.	gene_id "ENSMUSG00000040231.17"; transcript_id "ENSMUSG00000040231.17_tx_2"; exon_id "chr7_45538036_45538273_-"; exonnum "3"; txlen "780";
chr7	ENSEMBL_gcm37	exon	45538036	45538273	0.0894366304076986	-	.	gene_id "ENSMUSG00000040231.17"; transcript_id "ENSMUSG00000040231.17_tx_3"; exon_id "chr7_45538036_45538273_-"; exonnum "3"; txlen "920";
chr7	ENSEMBL_gcm37	exon	45538036	45538273	0.00777842181411663	-	.	gene_id "ENSMUSG00000040231.17"; transcript_id "ENSMUSG00000040231.17_tx_6"; exon_id "chr7_45538036_45538273_-"; exonnum "4"; txlen "930";
chr7	ENSEMBL_gcm37	exon	45538036	45538273	0.00777842181411663	-	.	gene_id "ENSMUSG00000040231.17"; transcript_id "ENSMUSG00000040231.17_tx_7"; exon_id "chr7_45538036_45538273_-"; exonnum "4"; txlen "1070";
chr7	ENSEMBL_gcm37	exon	45538036	45538273	0.00509620739545572	-	.	gene_id "ENSMUSG00000040231.17"; transcript_id "ENSMUSG00000040231.17_tx_8"; exon_id "chr7_45538036_45538273_-"; exonnum "5"; txlen "1364";
chr7	HAVANA	CDS	45545115	45545207	0	-	0	gene_id "ENSMUSG00000040231.17"; transcript_id "ENSMUST00000039049.16"; gene_type "protein_coding"; gene_name "Syngr4"; transcript_type "protein_coding"; transcript_name "Syngr4-201"; exon_number 2; exon_id "ENSMUSE00000465047.4"; level 2; protein_id "ENSMUSP00000047035.8"; transcript_support_level "1"; mgi_id "MGI:1928903"; tag "NAGNAG_splice_site"; tag "basic"; tag "Ensembl_canonical"; tag "GENCODE_Primary"; tag "appris_principal_1"; tag "CCDS"; ccdsid "CCDS39962.1"; havana_gene "OTTMUSG00000030552.1"; havana_transcript "OTTMUST00000075654.1";
chr7	HAVANA	CDS	45545115	45545207	0	-	0	gene_id "ENSMUSG00000040231.17"; transcript_id "ENSMUST00000120299.4"; gene_type "protein_coding"; gene_name "Syngr4"; transcript_type "protein_coding"; transcript_name "Syngr4-202"; exon_number 2; exon_id "ENSMUSE00000465047.4"; level 2; protein_id "ENSMUSP00000113955.2"; transcript_support_level "1"; mgi_id "MGI:1928903"; tag "NAGNAG_splice_site"; tag "basic"; tag "CCDS"; ccdsid "CCDS71968.1"; havana_gene "OTTMUSG00000030552.1"; havana_transcript "OTTMUST00000075656.1";
chr7	HAVANA	exon	45545115	45545312	0	-	.	gene_id "ENSMUSG00000040231.17"; transcript_id "ENSMUST00000211254.2"; gene_type "protein_coding"; gene_name "Syngr4"; transcript_type "protein_coding_CDS_not_defined"; transcript_name "Syngr4-203"; exon_number 2; exon_id "ENSMUSE00000712353.5"; level 2; transcript_support_level "3"; mgi_id "MGI:1928903"; havana_gene "OTTMUSG00000030552.1"; havana_transcript "OTTMUST00000075655.1";
chr7	HAVANA	exon	45545115	45545315	0	-	.	gene_id "ENSMUSG00000040231.17"; transcript_id "ENSMUST00000039049.16"; gene_type "protein_coding"; gene_name "Syngr4"; transcript_type "protein_coding"; transcript_name "Syngr4-201"; exon_number 2; exon_id "ENSMUSE00000465047.4"; level 2; protein_id "ENSMUSP00000047035.8"; transcript_support_level "1"; mgi_id "MGI:1928903"; tag "NAGNAG_splice_site"; tag "basic"; tag "Ensembl_canonical"; tag "GENCODE_Primary"; tag "appris_principal_1"; tag "CCDS"; ccdsid "CCDS39962.1"; havana_gene "OTTMUSG00000030552.1"; havana_transcript "OTTMUST00000075654.1";
chr7	HAVANA	exon	45545115	45545315	0	-	.	gene_id "ENSMUSG00000040231.17"; transcript_id "ENSMUST00000120299.4"; gene_type "protein_coding"; gene_name "Syngr4"; transcript_type "protein_coding"; transcript_name "Syngr4-202"; exon_number 2; exon_id "ENSMUSE00000465047.4"; level 2; protein_id "ENSMUSP00000113955.2"; transcript_support_level "1"; mgi_id "MGI:1928903"; tag "NAGNAG_splice_site"; tag "basic"; tag "CCDS"; ccdsid "CCDS71968.1"; havana_gene "OTTMUSG00000030552.1"; havana_transcript "OTTMUST00000075656.1";
chr7	ENSEMBL_gcm37	exon	45545115	45545315	0.171694731201627	-	.	gene_id "ENSMUSG00000040231.17"; transcript_id "ENSMUSG00000040231.17_tx_1"; exon_id "chr7_45545115_45545315_-"; exonnum "2"; txlen "767";
chr7	ENSEMBL_gcm37	exon	45545115	45545315	0.0894366304076986	-	.	gene_id "ENSMUSG00000040231.17"; transcript_id "ENSMUSG00000040231.17_tx_2"; exon_id "chr7_45545115_45545315_-"; exonnum "2"; txlen "780";
chr7	ENSEMBL_gcm37	exon	45545115	45545315	0.0894366304076986	-	.	gene_id "ENSMUSG00000040231.17"; transcript_id "ENSMUSG00000040231.17_tx_3"; exon_id "chr7_45545115_45545315_-"; exonnum "2"; txlen "920";
chr7	ENSEMBL_gcm37	exon	45545115	45545315	0.00777842181411663	-	.	gene_id "ENSMUSG00000040231.17"; transcript_id "ENSMUSG00000040231.17_tx_6"; exon_id "chr7_45545115_45545315_-"; exonnum "3"; txlen "930";
chr7	ENSEMBL_gcm37	exon	45545115	45545315	0.00777842181411663	-	.	gene_id "ENSMUSG00000040231.17"; transcript_id "ENSMUSG00000040231.17_tx_7"; exon_id "chr7_45545115_45545315_-"; exonnum "3"; txlen "1070";
chr7	ENSEMBL_gcm37	exon	45545115	45545315	0.00509620739545572	-	.	gene_id "ENSMUSG00000040231.17"; transcript_id "ENSMUSG00000040231.17_tx_8"; exon_id "chr7_45545115_45545315_-"; exonnum "4"; txlen "1364";
chr7	HAVANA	start_codon	45545205	45545207	0	-	0	gene_id "ENSMUSG00000040231.17"; transcript_id "ENSMUST00000039049.16"; gene_type "protein_coding"; gene_name "Syngr4"; transcript_type "protein_coding"; transcript_name "Syngr4-201"; exon_number 2; exon_id "ENSMUSE00000465047.4"; level 2; protein_id "ENSMUSP00000047035.8"; transcript_support_level "1"; mgi_id "MGI:1928903"; tag "NAGNAG_splice_site"; tag "basic"; tag "Ensembl_canonical"; tag "GENCODE_Primary"; tag "appris_principal_1"; tag "CCDS"; ccdsid "CCDS39962.1"; havana_gene "OTTMUSG00000030552.1"; havana_transcript "OTTMUST00000075654.1";
chr7	HAVANA	start_codon	45545205	45545207	0	-	0	gene_id "ENSMUSG00000040231.17"; transcript_id "ENSMUST00000120299.4"; gene_type "protein_coding"; gene_name "Syngr4"; transcript_type "protein_coding"; transcript_name "Syngr4-202"; exon_number 2; exon_id "ENSMUSE00000465047.4"; level 2; protein_id "ENSMUSP00000113955.2"; transcript_support_level "1"; mgi_id "MGI:1928903"; tag "NAGNAG_splice_site"; tag "basic"; tag "CCDS"; ccdsid "CCDS71968.1"; havana_gene "OTTMUSG00000030552.1"; havana_transcript "OTTMUST00000075656.1";
chr7	HAVANA	UTR	45545208	45545315	0	-	.	gene_id "ENSMUSG00000040231.17"; transcript_id "ENSMUST00000039049.16"; gene_type "protein_coding"; gene_name "Syngr4"; transcript_type "protein_coding"; transcript_name "Syngr4-201"; exon_number 2; exon_id "ENSMUSE00000465047.4"; level 2; protein_id "ENSMUSP00000047035.8"; transcript_support_level "1"; mgi_id "MGI:1928903"; tag "NAGNAG_splice_site"; tag "basic"; tag "Ensembl_canonical"; tag "GENCODE_Primary"; tag "appris_principal_1"; tag "CCDS"; ccdsid "CCDS39962.1"; havana_gene "OTTMUSG00000030552.1"; havana_transcript "OTTMUST00000075654.1";
chr7	HAVANA	UTR	45545208	45545315	0	-	.	gene_id "ENSMUSG00000040231.17"; transcript_id "ENSMUST00000120299.4"; gene_type "protein_coding"; gene_name "Syngr4"; transcript_type "protein_coding"; transcript_name "Syngr4-202"; exon_number 2; exon_id "ENSMUSE00000465047.4"; level 2; protein_id "ENSMUSP00000113955.2"; transcript_support_level "1"; mgi_id "MGI:1928903"; tag "NAGNAG_splice_site"; tag "basic"; tag "CCDS"; ccdsid "CCDS71968.1"; havana_gene "OTTMUSG00000030552.1"; havana_transcript "OTTMUST00000075656.1";
chr7	HAVANA	exon	45546032	45546094	0	-	.	gene_id "ENSMUSG00000040231.17"; transcript_id "ENSMUST00000120299.4"; gene_type "protein_coding"; gene_name "Syngr4"; transcript_type "protein_coding"; transcript_name "Syngr4-202"; exon_number 1; exon_id "ENSMUSE00001388785.2"; level 2; protein_id "ENSMUSP00000113955.2"; transcript_support_level "1"; mgi_id "MGI:1928903"; tag "NAGNAG_splice_site"; tag "basic"; tag "CCDS"; ccdsid "CCDS71968.1"; havana_gene "OTTMUSG00000030552.1"; havana_transcript "OTTMUST00000075656.1";
chr7	HAVANA	UTR	45546032	45546094	0	-	.	gene_id "ENSMUSG00000040231.17"; transcript_id "ENSMUST00000120299.4"; gene_type "protein_coding"; gene_name "Syngr4"; transcript_type "protein_coding"; transcript_name "Syngr4-202"; exon_number 1; exon_id "ENSMUSE00001388785.2"; level 2; protein_id "ENSMUSP00000113955.2"; transcript_support_level "1"; mgi_id "MGI:1928903"; tag "NAGNAG_splice_site"; tag "basic"; tag "CCDS"; ccdsid "CCDS71968.1"; havana_gene "OTTMUSG00000030552.1"; havana_transcript "OTTMUST00000075656.1";
chr7	HAVANA	exon	45546032	45546123	0	-	.	gene_id "ENSMUSG00000040231.17"; transcript_id "ENSMUST00000211254.2"; gene_type "protein_coding"; gene_name "Syngr4"; transcript_type "protein_coding_CDS_not_defined"; transcript_name "Syngr4-203"; exon_number 1; exon_id "ENSMUSE00001385101.2"; level 2; transcript_support_level "3"; mgi_id "MGI:1928903"; havana_gene "OTTMUSG00000030552.1"; havana_transcript "OTTMUST00000075655.1";
chr7	HAVANA	exon	45546032	45546138	0	-	.	gene_id "ENSMUSG00000040231.17"; transcript_id "ENSMUST00000039049.16"; gene_type "protein_coding"; gene_name "Syngr4"; transcript_type "protein_coding"; transcript_name "Syngr4-201"; exon_number 1; exon_id "ENSMUSE00000594419.5"; level 2; protein_id "ENSMUSP00000047035.8"; transcript_support_level "1"; mgi_id "MGI:1928903"; tag "NAGNAG_splice_site"; tag "basic"; tag "Ensembl_canonical"; tag "GENCODE_Primary"; tag "appris_principal_1"; tag "CCDS"; ccdsid "CCDS39962.1"; havana_gene "OTTMUSG00000030552.1"; havana_transcript "OTTMUST00000075654.1";
chr7	HAVANA	UTR	45546032	45546138	0	-	.	gene_id "ENSMUSG00000040231.17"; transcript_id "ENSMUST00000039049.16"; gene_type "protein_coding"; gene_name "Syngr4"; transcript_type "protein_coding"; transcript_name "Syngr4-201"; exon_number 1; exon_id "ENSMUSE00000594419.5"; level 2; protein_id "ENSMUSP00000047035.8"; transcript_support_level "1"; mgi_id "MGI:1928903"; tag "NAGNAG_splice_site"; tag "basic"; tag "Ensembl_canonical"; tag "GENCODE_Primary"; tag "appris_principal_1"; tag "CCDS"; ccdsid "CCDS39962.1"; havana_gene "OTTMUSG00000030552.1"; havana_transcript "OTTMUST00000075654.1";
chr7	sragcm37_mid	exon	45546032	45546325	0.171694731201627	-	.	gene_id "ENSMUSG00000040231.17"; transcript_id "ENSMUSG00000040231.17_tx_1"; exon_id "chr7_45546032_45546325_-"; exonnum "1"; txlen "767";
chr7	sragcm37_mid	exon	45546032	45546325	0.00509620739545572	-	.	gene_id "ENSMUSG00000040231.17"; transcript_id "ENSMUSG00000040231.17_tx_8"; exon_id "chr7_45546032_45546325_-"; exonnum "3"; txlen "1364";
chr7	sragcm37_es	exon	45550045	45550422	0.0525714026057538	-	.	gene_id "ENSMUSG00000040231.17"; transcript_id "ENSMUSG00000040231.17_tx_4"; exon_id "chr7_45550045_45550422_-"; exonnum "3"; txlen "649";
chr7	sragcm37_mid	exon	45551419	45551568	0.0525714026057538	-	.	gene_id "ENSMUSG00000040231.17"; transcript_id "ENSMUSG00000040231.17_tx_4"; exon_id "chr7_45551419_45551568_-"; exonnum "2"; txlen "649";
chr7	sragcm37_mid	exon	45551419	45551568	0.00777842181411663	-	.	gene_id "ENSMUSG00000040231.17"; transcript_id "ENSMUSG00000040231.17_tx_6"; exon_id "chr7_45551419_45551568_-"; exonnum "2"; txlen "930";
chr7	sragcm37_mid	exon	45551419	45551568	0.00777842181411663	-	.	gene_id "ENSMUSG00000040231.17"; transcript_id "ENSMUSG00000040231.17_tx_7"; exon_id "chr7_45551419_45551568_-"; exonnum "2"; txlen "1070";
chr7	sragcm37_mid	exon	45551419	45551568	0.00509620739545572	-	.	gene_id "ENSMUSG00000040231.17"; transcript_id "ENSMUSG00000040231.17_tx_8"; exon_id "chr7_45551419_45551568_-"; exonnum "2"; txlen "1364";
chr7	sragcm37_ss	exon	45566064	45566184	0.0894366304076986	-	.	gene_id "ENSMUSG00000040231.17"; transcript_id "ENSMUSG00000040231.17_tx_2"; exon_id "chr7_45566064_45566184_-"; exonnum "1"; txlen "780";
chr7	sragcm37_ss	exon	45566064	45566184	0.0894366304076986	-	.	gene_id "ENSMUSG00000040231.17"; transcript_id "ENSMUSG00000040231.17_tx_3"; exon_id "chr7_45566064_45566184_-"; exonnum "1"; txlen "920";
chr7	sragcm37_ss	exon	45566064	45566184	0.0525714026057538	-	.	gene_id "ENSMUSG00000040231.17"; transcript_id "ENSMUSG00000040231.17_tx_4"; exon_id "chr7_45566064_45566184_-"; exonnum "1"; txlen "649";
chr7	sragcm37_ss	exon	45566064	45566184	0.00777842181411663	-	.	gene_id "ENSMUSG00000040231.17"; transcript_id "ENSMUSG00000040231.17_tx_6"; exon_id "chr7_45566064_45566184_-"; exonnum "1"; txlen "930";
chr7	sragcm37_ss	exon	45566064	45566184	0.00777842181411663	-	.	gene_id "ENSMUSG00000040231.17"; transcript_id "ENSMUSG00000040231.17_tx_7"; exon_id "chr7_45566064_45566184_-"; exonnum "1"; txlen "1070";
chr7	sragcm37_ss	exon	45566064	45566184	0.00509620739545572	-	.	gene_id "ENSMUSG00000040231.17"; transcript_id "ENSMUSG00000040231.17_tx_8"; exon_id "chr7_45566064_45566184_-"; exonnum "1"; txlen "1364";
chr7	HAVANA	UTR	45567447	45567492	0	-	.	gene_id "ENSMUSG00000040212.13"; transcript_id "ENSMUST00000038876.13"; gene_type "protein_coding"; gene_name "Emp3"; transcript_type "protein_coding"; transcript_name "Emp3-201"; exon_number 5; exon_id "ENSMUSE00000369132.6"; level 2; protein_id "ENSMUSP00000037289.6"; transcript_support_level "1"; mgi_id "MGI:1098729"; tag "basic"; tag "appris_principal_1"; tag "CCDS"; ccdsid "CCDS21270.1"; havana_gene "OTTMUSG00000059934.1"; havana_transcript "OTTMUST00000146829.1";
chr7	HAVANA	exon	45567447	45567659	0	-	.	gene_id "ENSMUSG00000040212.13"; transcript_id "ENSMUST00000038876.13"; gene_type "protein_coding"; gene_name "Emp3"; transcript_type "protein_coding"; transcript_name "Emp3-201"; exon_number 5; exon_id "ENSMUSE00000369132.6"; level 2; protein_id "ENSMUSP00000037289.6"; transcript_support_level "1"; mgi_id "MGI:1098729"; tag "basic"; tag "appris_principal_1"; tag "CCDS"; ccdsid "CCDS21270.1"; havana_gene "OTTMUSG00000059934.1"; havana_transcript "OTTMUST00000146829.1";
chr7	HAVANA	gene	45567447	45570828	0	-	.	gene_id "ENSMUSG00000040212.13"; gene_type "protein_coding"; gene_name "Emp3"; level 2; mgi_id "MGI:1098729"; havana_gene "OTTMUSG00000059934.1";
chr7	HAVANA	transcript	45567447	45570828	0	-	.	gene_id "ENSMUSG00000040212.13"; transcript_id "ENSMUST00000038876.13"; gene_type "protein_coding"; gene_name "Emp3"; transcript_type "protein_coding"; transcript_name "Emp3-201"; level 2; protein_id "ENSMUSP00000037289.6"; transcript_support_level "1"; mgi_id "MGI:1098729"; tag "basic"; tag "appris_principal_1"; tag "CCDS"; ccdsid "CCDS21270.1"; havana_gene "OTTMUSG00000059934.1"; havana_transcript "OTTMUST00000146829.1";
chr7	HAVANA	UTR	45567452	45567492	0	-	.	gene_id "ENSMUSG00000040212.13"; transcript_id "ENSMUST00000164119.3"; gene_type "protein_coding"; gene_name "Emp3"; transcript_type "protein_coding"; transcript_name "Emp3-202"; exon_number 5; exon_id "ENSMUSE00001388344.2"; level 2; protein_id "ENSMUSP00000132519.2"; transcript_support_level "1"; mgi_id "MGI:1098729"; tag "alternative_5_UTR"; tag "basic"; tag "Ensembl_canonical"; tag "GENCODE_Primary"; tag "appris_principal_1"; tag "CCDS"; ccdsid "CCDS21270.1"; havana_gene "OTTMUSG00000059934.1"; havana_transcript "OTTMUST00000146830.1";
chr7	HAVANA	exon	45567452	45567659	0	-	.	gene_id "ENSMUSG00000040212.13"; transcript_id "ENSMUST00000164119.3"; gene_type "protein_coding"; gene_name "Emp3"; transcript_type "protein_coding"; transcript_name "Emp3-202"; exon_number 5; exon_id "ENSMUSE00001388344.2"; level 2; protein_id "ENSMUSP00000132519.2"; transcript_support_level "1"; mgi_id "MGI:1098729"; tag "alternative_5_UTR"; tag "basic"; tag "Ensembl_canonical"; tag "GENCODE_Primary"; tag "appris_principal_1"; tag "CCDS"; ccdsid "CCDS21270.1"; havana_gene "OTTMUSG00000059934.1"; havana_transcript "OTTMUST00000146830.1";
chr7	HAVANA	transcript	45567452	45570275	0	-	.	gene_id "ENSMUSG00000040212.13"; transcript_id "ENSMUST00000164119.3"; gene_type "protein_coding"; gene_name "Emp3"; transcript_type "protein_coding"; transcript_name "Emp3-202"; level 2; protein_id "ENSMUSP00000132519.2"; transcript_support_level "1"; mgi_id "MGI:1098729"; tag "alternative_5_UTR"; tag "basic"; tag "Ensembl_canonical"; tag "GENCODE_Primary"; tag "appris_principal_1"; tag "CCDS"; ccdsid "CCDS21270.1"; havana_gene "OTTMUSG00000059934.1"; havana_transcript "OTTMUST00000146830.1";
chr7	HAVANA	UTR	45567455	45567492	0	-	.	gene_id "ENSMUSG00000040212.13"; transcript_id "ENSMUST00000210297.2"; gene_type "protein_coding"; gene_name "Emp3"; transcript_type "protein_coding"; transcript_name "Emp3-203"; exon_number 5; exon_id "ENSMUSE00001388762.2"; level 2; protein_id "ENSMUSP00000147800.2"; transcript_support_level "3"; mgi_id "MGI:1098729"; tag "alternative_5_UTR"; tag "basic"; tag "appris_principal_1"; tag "CCDS"; ccdsid "CCDS21270.1"; havana_gene "OTTMUSG00000059934.1"; havana_transcript "OTTMUST00000146831.1";
chr7	HAVANA	exon	45567455	45567659	0	-	.	gene_id "ENSMUSG00000040212.13"; transcript_id "ENSMUST00000210297.2"; gene_type "protein_coding"; gene_name "Emp3"; transcript_type "protein_coding"; transcript_name "Emp3-203"; exon_number 5; exon_id "ENSMUSE00001388762.2"; level 2; protein_id "ENSMUSP00000147800.2"; transcript_support_level "3"; mgi_id "MGI:1098729"; tag "alternative_5_UTR"; tag "basic"; tag "appris_principal_1"; tag "CCDS"; ccdsid "CCDS21270.1"; havana_gene "OTTMUSG00000059934.1"; havana_transcript "OTTMUST00000146831.1";
chr7	HAVANA	transcript	45567455	45570586	0	-	.	gene_id "ENSMUSG00000040212.13"; transcript_id "ENSMUST00000210297.2"; gene_type "protein_coding"; gene_name "Emp3"; transcript_type "protein_coding"; transcript_name "Emp3-203"; level 2; protein_id "ENSMUSP00000147800.2"; transcript_support_level "3"; mgi_id "MGI:1098729"; tag "alternative_5_UTR"; tag "basic"; tag "appris_principal_1"; tag "CCDS"; ccdsid "CCDS21270.1"; havana_gene "OTTMUSG00000059934.1"; havana_transcript "OTTMUST00000146831.1";
chr7	HAVANA	stop_codon	45567490	45567492	0	-	0	gene_id "ENSMUSG00000040212.13"; transcript_id "ENSMUST00000038876.13"; gene_type "protein_coding"; gene_name "Emp3"; transcript_type "protein_coding"; transcript_name "Emp3-201"; exon_number 5; exon_id "ENSMUSE00000369132.6"; level 2; protein_id "ENSMUSP00000037289.6"; transcript_support_level "1"; mgi_id "MGI:1098729"; tag "basic"; tag "appris_principal_1"; tag "CCDS"; ccdsid "CCDS21270.1"; havana_gene "OTTMUSG00000059934.1"; havana_transcript "OTTMUST00000146829.1";
chr7	HAVANA	stop_codon	45567490	45567492	0	-	0	gene_id "ENSMUSG00000040212.13"; transcript_id "ENSMUST00000164119.3"; gene_type "protein_coding"; gene_name "Emp3"; transcript_type "protein_coding"; transcript_name "Emp3-202"; exon_number 5; exon_id "ENSMUSE00001388344.2"; level 2; protein_id "ENSMUSP00000132519.2"; transcript_support_level "1"; mgi_id "MGI:1098729"; tag "alternative_5_UTR"; tag "basic"; tag "Ensembl_canonical"; tag "GENCODE_Primary"; tag "appris_principal_1"; tag "CCDS"; ccdsid "CCDS21270.1"; havana_gene "OTTMUSG00000059934.1"; havana_transcript "OTTMUST00000146830.1";
chr7	HAVANA	stop_codon	45567490	45567492	0	-	0	gene_id "ENSMUSG00000040212.13"; transcript_id "ENSMUST00000210297.2"; gene_type "protein_coding"; gene_name "Emp3"; transcript_type "protein_coding"; transcript_name "Emp3-203"; exon_number 5; exon_id "ENSMUSE00001388762.2"; level 2; protein_id "ENSMUSP00000147800.2"; transcript_support_level "3"; mgi_id "MGI:1098729"; tag "alternative_5_UTR"; tag "basic"; tag "appris_principal_1"; tag "CCDS"; ccdsid "CCDS21270.1"; havana_gene "OTTMUSG00000059934.1"; havana_transcript "OTTMUST00000146831.1";
chr7	HAVANA	CDS	45567493	45567659	0	-	2	gene_id "ENSMUSG00000040212.13"; transcript_id "ENSMUST00000038876.13"; gene_type "protein_coding"; gene_name "Emp3"; transcript_type "protein_coding"; transcript_name "Emp3-201"; exon_number 5; exon_id "ENSMUSE00000369132.6"; level 2; protein_id "ENSMUSP00000037289.6"; transcript_support_level "1"; mgi_id "MGI:1098729"; tag "basic"; tag "appris_principal_1"; tag "CCDS"; ccdsid "CCDS21270.1"; havana_gene "OTTMUSG00000059934.1"; havana_transcript "OTTMUST00000146829.1";
chr7	HAVANA	CDS	45567493	45567659	0	-	2	gene_id "ENSMUSG00000040212.13"; transcript_id "ENSMUST00000164119.3"; gene_type "protein_coding"; gene_name "Emp3"; transcript_type "protein_coding"; transcript_name "Emp3-202"; exon_number 5; exon_id "ENSMUSE00001388344.2"; level 2; protein_id "ENSMUSP00000132519.2"; transcript_support_level "1"; mgi_id "MGI:1098729"; tag "alternative_5_UTR"; tag "basic"; tag "Ensembl_canonical"; tag "GENCODE_Primary"; tag "appris_principal_1"; tag "CCDS"; ccdsid "CCDS21270.1"; havana_gene "OTTMUSG00000059934.1"; havana_transcript "OTTMUST00000146830.1";
chr7	HAVANA	CDS	45567493	45567659	0	-	2	gene_id "ENSMUSG00000040212.13"; transcript_id "ENSMUST00000210297.2"; gene_type "protein_coding"; gene_name "Emp3"; transcript_type "protein_coding"; transcript_name "Emp3-203"; exon_number 5; exon_id "ENSMUSE00001388762.2"; level 2; protein_id "ENSMUSP00000147800.2"; transcript_support_level "3"; mgi_id "MGI:1098729"; tag "alternative_5_UTR"; tag "basic"; tag "appris_principal_1"; tag "CCDS"; ccdsid "CCDS21270.1"; havana_gene "OTTMUSG00000059934.1"; havana_transcript "OTTMUST00000146831.1";
chr7	HAVANA	exon	45567585	45567659	0	-	.	gene_id "ENSMUSG00000040212.13"; transcript_id "ENSMUST00000210939.2"; gene_type "protein_coding"; gene_name "Emp3"; transcript_type "protein_coding"; transcript_name "Emp3-205"; exon_number 4; exon_id "ENSMUSE00001388539.2"; level 2; protein_id "ENSMUSP00000148129.2"; transcript_support_level "3"; mgi_id "MGI:1098729"; tag "mRNA_end_NF"; tag "cds_end_NF"; havana_gene "OTTMUSG00000059934.1"; havana_transcript "OTTMUST00000146832.1";
chr7	HAVANA	CDS	45567585	45567659	0	-	2	gene_id "ENSMUSG00000040212.13"; transcript_id "ENSMUST00000210939.2"; gene_type "protein_coding"; gene_name "Emp3"; transcript_type "protein_coding"; transcript_name "Emp3-205"; exon_number 4; exon_id "ENSMUSE00001388539.2"; level 2; protein_id "ENSMUSP00000148129.2"; transcript_support_level "3"; mgi_id "MGI:1098729"; tag "mRNA_end_NF"; tag "cds_end_NF"; havana_gene "OTTMUSG00000059934.1"; havana_transcript "OTTMUST00000146832.1";
chr7	HAVANA	transcript	45567585	45570726	0	-	.	gene_id "ENSMUSG00000040212.13"; transcript_id "ENSMUST00000210939.2"; gene_type "protein_coding"; gene_name "Emp3"; transcript_type "protein_coding"; transcript_name "Emp3-205"; level 2; protein_id "ENSMUSP00000148129.2"; transcript_support_level "3"; mgi_id "MGI:1098729"; tag "mRNA_end_NF"; tag "cds_end_NF"; havana_gene "OTTMUSG00000059934.1"; havana_transcript "OTTMUST00000146832.1";
chr7	HAVANA	exon	45567607	45567659	0	-	.	gene_id "ENSMUSG00000040212.13"; transcript_id "ENSMUST00000210937.2"; gene_type "protein_coding"; gene_name "Emp3"; transcript_type "retained_intron"; transcript_name "Emp3-204"; exon_number 3; exon_id "ENSMUSE00001388709.2"; level 2; transcript_support_level "2"; mgi_id "MGI:1098729"; havana_gene "OTTMUSG00000059934.1"; havana_transcript "OTTMUST00000146833.1";
chr7	HAVANA	transcript	45567607	45569544	0	-	.	gene_id "ENSMUSG00000040212.13"; transcript_id "ENSMUST00000210937.2"; gene_type "protein_coding"; gene_name "Emp3"; transcript_type "retained_intron"; transcript_name "Emp3-204"; level 2; transcript_support_level "2"; mgi_id "MGI:1098729"; havana_gene "OTTMUSG00000059934.1"; havana_transcript "OTTMUST00000146833.1";
chr7	HAVANA	CDS	45568742	45568856	0	-	0	gene_id "ENSMUSG00000040212.13"; transcript_id "ENSMUST00000210939.2"; gene_type "protein_coding"; gene_name "Emp3"; transcript_type "protein_coding"; transcript_name "Emp3-205"; exon_number 3; exon_id "ENSMUSE00001384504.2"; level 2; protein_id "ENSMUSP00000148129.2"; transcript_support_level "3"; mgi_id "MGI:1098729"; tag "mRNA_end_NF"; tag "cds_end_NF"; havana_gene "OTTMUSG00000059934.1"; havana_transcript "OTTMUST00000146832.1";
chr7	HAVANA	exon	45568742	45568882	0	-	.	gene_id "ENSMUSG00000040212.13"; transcript_id "ENSMUST00000038876.13"; gene_type "protein_coding"; gene_name "Emp3"; transcript_type "protein_coding"; transcript_name "Emp3-201"; exon_number 4; exon_id "ENSMUSE00000225665.4"; level 2; protein_id "ENSMUSP00000037289.6"; transcript_support_level "1"; mgi_id "MGI:1098729"; tag "basic"; tag "appris_principal_1"; tag "CCDS"; ccdsid "CCDS21270.1"; havana_gene "OTTMUSG00000059934.1"; havana_transcript "OTTMUST00000146829.1";
chr7	HAVANA	CDS	45568742	45568882	0	-	2	gene_id "ENSMUSG00000040212.13"; transcript_id "ENSMUST00000038876.13"; gene_type "protein_coding"; gene_name "Emp3"; transcript_type "protein_coding"; transcript_name "Emp3-201"; exon_number 4; exon_id "ENSMUSE00000225665.4"; level 2; protein_id "ENSMUSP00000037289.6"; transcript_support_level "1"; mgi_id "MGI:1098729"; tag "basic"; tag "appris_principal_1"; tag "CCDS"; ccdsid "CCDS21270.1"; havana_gene "OTTMUSG00000059934.1"; havana_transcript "OTTMUST00000146829.1";
chr7	HAVANA	exon	45568742	45568882	0	-	.	gene_id "ENSMUSG00000040212.13"; transcript_id "ENSMUST00000164119.3"; gene_type "protein_coding"; gene_name "Emp3"; transcript_type "protein_coding"; transcript_name "Emp3-202"; exon_number 4; exon_id "ENSMUSE00000225665.4"; level 2; protein_id "ENSMUSP00000132519.2"; transcript_support_level "1"; mgi_id "MGI:1098729"; tag "alternative_5_UTR"; tag "basic"; tag "Ensembl_canonical"; tag "GENCODE_Primary"; tag "appris_principal_1"; tag "CCDS"; ccdsid "CCDS21270.1"; havana_gene "OTTMUSG00000059934.1"; havana_transcript "OTTMUST00000146830.1";
chr7	HAVANA	CDS	45568742	45568882	0	-	2	gene_id "ENSMUSG00000040212.13"; transcript_id "ENSMUST00000164119.3"; gene_type "protein_coding"; gene_name "Emp3"; transcript_type "protein_coding"; transcript_name "Emp3-202"; exon_number 4; exon_id "ENSMUSE00000225665.4"; level 2; protein_id "ENSMUSP00000132519.2"; transcript_support_level "1"; mgi_id "MGI:1098729"; tag "alternative_5_UTR"; tag "basic"; tag "Ensembl_canonical"; tag "GENCODE_Primary"; tag "appris_principal_1"; tag "CCDS"; ccdsid "CCDS21270.1"; havana_gene "OTTMUSG00000059934.1"; havana_transcript "OTTMUST00000146830.1";
chr7	HAVANA	exon	45568742	45568882	0	-	.	gene_id "ENSMUSG00000040212.13"; transcript_id "ENSMUST00000210297.2"; gene_type "protein_coding"; gene_name "Emp3"; transcript_type "protein_coding"; transcript_name "Emp3-203"; exon_number 4; exon_id "ENSMUSE00000225665.4"; level 2; protein_id "ENSMUSP00000147800.2"; transcript_support_level "3"; mgi_id "MGI:1098729"; tag "alternative_5_UTR"; tag "basic"; tag "appris_principal_1"; tag "CCDS"; ccdsid "CCDS21270.1"; havana_gene "OTTMUSG00000059934.1"; havana_transcript "OTTMUST00000146831.1";
chr7	HAVANA	CDS	45568742	45568882	0	-	2	gene_id "ENSMUSG00000040212.13"; transcript_id "ENSMUST00000210297.2"; gene_type "protein_coding"; gene_name "Emp3"; transcript_type "protein_coding"; transcript_name "Emp3-203"; exon_number 4; exon_id "ENSMUSE00000225665.4"; level 2; protein_id "ENSMUSP00000147800.2"; transcript_support_level "3"; mgi_id "MGI:1098729"; tag "alternative_5_UTR"; tag "basic"; tag "appris_principal_1"; tag "CCDS"; ccdsid "CCDS21270.1"; havana_gene "OTTMUSG00000059934.1"; havana_transcript "OTTMUST00000146831.1";
chr7	HAVANA	exon	45568742	45568882	0	-	.	gene_id "ENSMUSG00000040212.13"; transcript_id "ENSMUST00000210939.2"; gene_type "protein_coding"; gene_name "Emp3"; transcript_type "protein_coding"; transcript_name "Emp3-205"; exon_number 3; exon_id "ENSMUSE00001384504.2"; level 2; protein_id "ENSMUSP00000148129.2"; transcript_support_level "3"; mgi_id "MGI:1098729"; tag "mRNA_end_NF"; tag "cds_end_NF"; havana_gene "OTTMUSG00000059934.1"; havana_transcript "OTTMUST00000146832.1";
chr7	HAVANA	exon	45568742	45568882	0	-	.	gene_id "ENSMUSG00000040212.13"; transcript_id "ENSMUST00000210937.2"; gene_type "protein_coding"; gene_name "Emp3"; transcript_type "retained_intron"; transcript_name "Emp3-204"; exon_number 2; exon_id "ENSMUSE00001388307.2"; level 2; transcript_support_level "2"; mgi_id "MGI:1098729"; havana_gene "OTTMUSG00000059934.1"; havana_transcript "OTTMUST00000146833.1";
chr7	HAVANA	start_codon	45568854	45568856	0	-	0	gene_id "ENSMUSG00000040212.13"; transcript_id "ENSMUST00000210939.2"; gene_type "protein_coding"; gene_name "Emp3"; transcript_type "protein_coding"; transcript_name "Emp3-205"; exon_number 3; exon_id "ENSMUSE00001384504.2"; level 2; protein_id "ENSMUSP00000148129.2"; transcript_support_level "3"; mgi_id "MGI:1098729"; tag "mRNA_end_NF"; tag "cds_end_NF"; havana_gene "OTTMUSG00000059934.1"; havana_transcript "OTTMUST00000146832.1";
chr7	HAVANA	UTR	45568857	45568882	0	-	.	gene_id "ENSMUSG00000040212.13"; transcript_id "ENSMUST00000210939.2"; gene_type "protein_coding"; gene_name "Emp3"; transcript_type "protein_coding"; transcript_name "Emp3-205"; exon_number 3; exon_id "ENSMUSE00001384504.2"; level 2; protein_id "ENSMUSP00000148129.2"; transcript_support_level "3"; mgi_id "MGI:1098729"; tag "mRNA_end_NF"; tag "cds_end_NF"; havana_gene "OTTMUSG00000059934.1"; havana_transcript "OTTMUST00000146832.1";
chr7	HAVANA	exon	45569359	45569461	0	-	.	gene_id "ENSMUSG00000040212.13"; transcript_id "ENSMUST00000038876.13"; gene_type "protein_coding"; gene_name "Emp3"; transcript_type "protein_coding"; transcript_name "Emp3-201"; exon_number 3; exon_id "ENSMUSE00000225674.4"; level 2; protein_id "ENSMUSP00000037289.6"; transcript_support_level "1"; mgi_id "MGI:1098729"; tag "basic"; tag "appris_principal_1"; tag "CCDS"; ccdsid "CCDS21270.1"; havana_gene "OTTMUSG00000059934.1"; havana_transcript "OTTMUST00000146829.1";
chr7	HAVANA	CDS	45569359	45569461	0	-	0	gene_id "ENSMUSG00000040212.13"; transcript_id "ENSMUST00000038876.13"; gene_type "protein_coding"; gene_name "Emp3"; transcript_type "protein_coding"; transcript_name "Emp3-201"; exon_number 3; exon_id "ENSMUSE00000225674.4"; level 2; protein_id "ENSMUSP00000037289.6"; transcript_support_level "1"; mgi_id "MGI:1098729"; tag "basic"; tag "appris_principal_1"; tag "CCDS"; ccdsid "CCDS21270.1"; havana_gene "OTTMUSG00000059934.1"; havana_transcript "OTTMUST00000146829.1";
chr7	HAVANA	exon	45569359	45569461	0	-	.	gene_id "ENSMUSG00000040212.13"; transcript_id "ENSMUST00000164119.3"; gene_type "protein_coding"; gene_name "Emp3"; transcript_type "protein_coding"; transcript_name "Emp3-202"; exon_number 3; exon_id "ENSMUSE00000225674.4"; level 2; protein_id "ENSMUSP00000132519.2"; transcript_support_level "1"; mgi_id "MGI:1098729"; tag "alternative_5_UTR"; tag "basic"; tag "Ensembl_canonical"; tag "GENCODE_Primary"; tag "appris_principal_1"; tag "CCDS"; ccdsid "CCDS21270.1"; havana_gene "OTTMUSG00000059934.1"; havana_transcript "OTTMUST00000146830.1";
chr7	HAVANA	CDS	45569359	45569461	0	-	0	gene_id "ENSMUSG00000040212.13"; transcript_id "ENSMUST00000164119.3"; gene_type "protein_coding"; gene_name "Emp3"; transcript_type "protein_coding"; transcript_name "Emp3-202"; exon_number 3; exon_id "ENSMUSE00000225674.4"; level 2; protein_id "ENSMUSP00000132519.2"; transcript_support_level "1"; mgi_id "MGI:1098729"; tag "alternative_5_UTR"; tag "basic"; tag "Ensembl_canonical"; tag "GENCODE_Primary"; tag "appris_principal_1"; tag "CCDS"; ccdsid "CCDS21270.1"; havana_gene "OTTMUSG00000059934.1"; havana_transcript "OTTMUST00000146830.1";
chr7	HAVANA	exon	45569359	45569461	0	-	.	gene_id "ENSMUSG00000040212.13"; transcript_id "ENSMUST00000210297.2"; gene_type "protein_coding"; gene_name "Emp3"; transcript_type "protein_coding"; transcript_name "Emp3-203"; exon_number 3; exon_id "ENSMUSE00000225674.4"; level 2; protein_id "ENSMUSP00000147800.2"; transcript_support_level "3"; mgi_id "MGI:1098729"; tag "alternative_5_UTR"; tag "basic"; tag "appris_principal_1"; tag "CCDS"; ccdsid "CCDS21270.1"; havana_gene "OTTMUSG00000059934.1"; havana_transcript "OTTMUST00000146831.1";
chr7	HAVANA	CDS	45569359	45569461	0	-	0	gene_id "ENSMUSG00000040212.13"; transcript_id "ENSMUST00000210297.2"; gene_type "protein_coding"; gene_name "Emp3"; transcript_type "protein_coding"; transcript_name "Emp3-203"; exon_number 3; exon_id "ENSMUSE00000225674.4"; level 2; protein_id "ENSMUSP00000147800.2"; transcript_support_level "3"; mgi_id "MGI:1098729"; tag "alternative_5_UTR"; tag "basic"; tag "appris_principal_1"; tag "CCDS"; ccdsid "CCDS21270.1"; havana_gene "OTTMUSG00000059934.1"; havana_transcript "OTTMUST00000146831.1";
chr7	HAVANA	exon	45569359	45569461	0	-	.	gene_id "ENSMUSG00000040212.13"; transcript_id "ENSMUST00000210939.2"; gene_type "protein_coding"; gene_name "Emp3"; transcript_type "protein_coding"; transcript_name "Emp3-205"; exon_number 2; exon_id "ENSMUSE00001383122.2"; level 2; protein_id "ENSMUSP00000148129.2"; transcript_support_level "3"; mgi_id "MGI:1098729"; tag "mRNA_end_NF"; tag "cds_end_NF"; havana_gene "OTTMUSG00000059934.1"; havana_transcript "OTTMUST00000146832.1";
chr7	HAVANA	UTR	45569359	45569461	0	-	.	gene_id "ENSMUSG00000040212.13"; transcript_id "ENSMUST00000210939.2"; gene_type "protein_coding"; gene_name "Emp3"; transcript_type "protein_coding"; transcript_name "Emp3-205"; exon_number 2; exon_id "ENSMUSE00001383122.2"; level 2; protein_id "ENSMUSP00000148129.2"; transcript_support_level "3"; mgi_id "MGI:1098729"; tag "mRNA_end_NF"; tag "cds_end_NF"; havana_gene "OTTMUSG00000059934.1"; havana_transcript "OTTMUST00000146832.1";
chr7	HAVANA	exon	45569359	45569544	0	-	.	gene_id "ENSMUSG00000040212.13"; transcript_id "ENSMUST00000210937.2"; gene_type "protein_coding"; gene_name "Emp3"; transcript_type "retained_intron"; transcript_name "Emp3-204"; exon_number 1; exon_id "ENSMUSE00001383428.2"; level 2; transcript_support_level "2"; mgi_id "MGI:1098729"; havana_gene "OTTMUSG00000059934.1"; havana_transcript "OTTMUST00000146833.1";
chr7	HAVANA	CDS	45569713	45569790	0	-	0	gene_id "ENSMUSG00000040212.13"; transcript_id "ENSMUST00000038876.13"; gene_type "protein_coding"; gene_name "Emp3"; transcript_type "protein_coding"; transcript_name "Emp3-201"; exon_number 2; exon_id "ENSMUSE00000225683.4"; level 2; protein_id "ENSMUSP00000037289.6"; transcript_support_level "1"; mgi_id "MGI:1098729"; tag "basic"; tag "appris_principal_1"; tag "CCDS"; ccdsid "CCDS21270.1"; havana_gene "OTTMUSG00000059934.1"; havana_transcript "OTTMUST00000146829.1";
chr7	HAVANA	CDS	45569713	45569790	0	-	0	gene_id "ENSMUSG00000040212.13"; transcript_id "ENSMUST00000164119.3"; gene_type "protein_coding"; gene_name "Emp3"; transcript_type "protein_coding"; transcript_name "Emp3-202"; exon_number 2; exon_id "ENSMUSE00000225683.4"; level 2; protein_id "ENSMUSP00000132519.2"; transcript_support_level "1"; mgi_id "MGI:1098729"; tag "alternative_5_UTR"; tag "basic"; tag "Ensembl_canonical"; tag "GENCODE_Primary"; tag "appris_principal_1"; tag "CCDS"; ccdsid "CCDS21270.1"; havana_gene "OTTMUSG00000059934.1"; havana_transcript "OTTMUST00000146830.1";
chr7	HAVANA	CDS	45569713	45569790	0	-	0	gene_id "ENSMUSG00000040212.13"; transcript_id "ENSMUST00000210297.2"; gene_type "protein_coding"; gene_name "Emp3"; transcript_type "protein_coding"; transcript_name "Emp3-203"; exon_number 2; exon_id "ENSMUSE00000225683.4"; level 2; protein_id "ENSMUSP00000147800.2"; transcript_support_level "3"; mgi_id "MGI:1098729"; tag "alternative_5_UTR"; tag "basic"; tag "appris_principal_1"; tag "CCDS"; ccdsid "CCDS21270.1"; havana_gene "OTTMUSG00000059934.1"; havana_transcript "OTTMUST00000146831.1";
chr7	HAVANA	exon	45569713	45569828	0	-	.	gene_id "ENSMUSG00000040212.13"; transcript_id "ENSMUST00000038876.13"; gene_type "protein_coding"; gene_name "Emp3"; transcript_type "protein_coding"; transcript_name "Emp3-201"; exon_number 2; exon_id "ENSMUSE00000225683.4"; level 2; protein_id "ENSMUSP00000037289.6"; transcript_support_level "1"; mgi_id "MGI:1098729"; tag "basic"; tag "appris_principal_1"; tag "CCDS"; ccdsid "CCDS21270.1"; havana_gene "OTTMUSG00000059934.1"; havana_transcript "OTTMUST00000146829.1";
chr7	HAVANA	exon	45569713	45569828	0	-	.	gene_id "ENSMUSG00000040212.13"; transcript_id "ENSMUST00000164119.3"; gene_type "protein_coding"; gene_name "Emp3"; transcript_type "protein_coding"; transcript_name "Emp3-202"; exon_number 2; exon_id "ENSMUSE00000225683.4"; level 2; protein_id "ENSMUSP00000132519.2"; transcript_support_level "1"; mgi_id "MGI:1098729"; tag "alternative_5_UTR"; tag "basic"; tag "Ensembl_canonical"; tag "GENCODE_Primary"; tag "appris_principal_1"; tag "CCDS"; ccdsid "CCDS21270.1"; havana_gene "OTTMUSG00000059934.1"; havana_transcript "OTTMUST00000146830.1";
chr7	HAVANA	exon	45569713	45569828	0	-	.	gene_id "ENSMUSG00000040212.13"; transcript_id "ENSMUST00000210297.2"; gene_type "protein_coding"; gene_name "Emp3"; transcript_type "protein_coding"; transcript_name "Emp3-203"; exon_number 2; exon_id "ENSMUSE00000225683.4"; level 2; protein_id "ENSMUSP00000147800.2"; transcript_support_level "3"; mgi_id "MGI:1098729"; tag "alternative_5_UTR"; tag "basic"; tag "appris_principal_1"; tag "CCDS"; ccdsid "CCDS21270.1"; havana_gene "OTTMUSG00000059934.1"; havana_transcript "OTTMUST00000146831.1";
chr7	HAVANA	start_codon	45569788	45569790	0	-	0	gene_id "ENSMUSG00000040212.13"; transcript_id "ENSMUST00000038876.13"; gene_type "protein_coding"; gene_name "Emp3"; transcript_type "protein_coding"; transcript_name "Emp3-201"; exon_number 2; exon_id "ENSMUSE00000225683.4"; level 2; protein_id "ENSMUSP00000037289.6"; transcript_support_level "1"; mgi_id "MGI:1098729"; tag "basic"; tag "appris_principal_1"; tag "CCDS"; ccdsid "CCDS21270.1"; havana_gene "OTTMUSG00000059934.1"; havana_transcript "OTTMUST00000146829.1";
chr7	HAVANA	start_codon	45569788	45569790	0	-	0	gene_id "ENSMUSG00000040212.13"; transcript_id "ENSMUST00000164119.3"; gene_type "protein_coding"; gene_name "Emp3"; transcript_type "protein_coding"; transcript_name "Emp3-202"; exon_number 2; exon_id "ENSMUSE00000225683.4"; level 2; protein_id "ENSMUSP00000132519.2"; transcript_support_level "1"; mgi_id "MGI:1098729"; tag "alternative_5_UTR"; tag "basic"; tag "Ensembl_canonical"; tag "GENCODE_Primary"; tag "appris_principal_1"; tag "CCDS"; ccdsid "CCDS21270.1"; havana_gene "OTTMUSG00000059934.1"; havana_transcript "OTTMUST00000146830.1";
chr7	HAVANA	start_codon	45569788	45569790	0	-	0	gene_id "ENSMUSG00000040212.13"; transcript_id "ENSMUST00000210297.2"; gene_type "protein_coding"; gene_name "Emp3"; transcript_type "protein_coding"; transcript_name "Emp3-203"; exon_number 2; exon_id "ENSMUSE00000225683.4"; level 2; protein_id "ENSMUSP00000147800.2"; transcript_support_level "3"; mgi_id "MGI:1098729"; tag "alternative_5_UTR"; tag "basic"; tag "appris_principal_1"; tag "CCDS"; ccdsid "CCDS21270.1"; havana_gene "OTTMUSG00000059934.1"; havana_transcript "OTTMUST00000146831.1";
chr7	HAVANA	UTR	45569791	45569828	0	-	.	gene_id "ENSMUSG00000040212.13"; transcript_id "ENSMUST00000038876.13"; gene_type "protein_coding"; gene_name "Emp3"; transcript_type "protein_coding"; transcript_name "Emp3-201"; exon_number 2; exon_id "ENSMUSE00000225683.4"; level 2; protein_id "ENSMUSP00000037289.6"; transcript_support_level "1"; mgi_id "MGI:1098729"; tag "basic"; tag "appris_principal_1"; tag "CCDS"; ccdsid "CCDS21270.1"; havana_gene "OTTMUSG00000059934.1"; havana_transcript "OTTMUST00000146829.1";
chr7	HAVANA	UTR	45569791	45569828	0	-	.	gene_id "ENSMUSG00000040212.13"; transcript_id "ENSMUST00000164119.3"; gene_type "protein_coding"; gene_name "Emp3"; transcript_type "protein_coding"; transcript_name "Emp3-202"; exon_number 2; exon_id "ENSMUSE00000225683.4"; level 2; protein_id "ENSMUSP00000132519.2"; transcript_support_level "1"; mgi_id "MGI:1098729"; tag "alternative_5_UTR"; tag "basic"; tag "Ensembl_canonical"; tag "GENCODE_Primary"; tag "appris_principal_1"; tag "CCDS"; ccdsid "CCDS21270.1"; havana_gene "OTTMUSG00000059934.1"; havana_transcript "OTTMUST00000146830.1";
chr7	HAVANA	UTR	45569791	45569828	0	-	.	gene_id "ENSMUSG00000040212.13"; transcript_id "ENSMUST00000210297.2"; gene_type "protein_coding"; gene_name "Emp3"; transcript_type "protein_coding"; transcript_name "Emp3-203"; exon_number 2; exon_id "ENSMUSE00000225683.4"; level 2; protein_id "ENSMUSP00000147800.2"; transcript_support_level "3"; mgi_id "MGI:1098729"; tag "alternative_5_UTR"; tag "basic"; tag "appris_principal_1"; tag "CCDS"; ccdsid "CCDS21270.1"; havana_gene "OTTMUSG00000059934.1"; havana_transcript "OTTMUST00000146831.1";
chr7	HAVANA	exon	45570060	45570275	0	-	.	gene_id "ENSMUSG00000040212.13"; transcript_id "ENSMUST00000164119.3"; gene_type "protein_coding"; gene_name "Emp3"; transcript_type "protein_coding"; transcript_name "Emp3-202"; exon_number 1; exon_id "ENSMUSE00000914369.3"; level 2; protein_id "ENSMUSP00000132519.2"; transcript_support_level "1"; mgi_id "MGI:1098729"; tag "alternative_5_UTR"; tag "basic"; tag "Ensembl_canonical"; tag "GENCODE_Primary"; tag "appris_principal_1"; tag "CCDS"; ccdsid "CCDS21270.1"; havana_gene "OTTMUSG00000059934.1"; havana_transcript "OTTMUST00000146830.1";
chr7	HAVANA	UTR	45570060	45570275	0	-	.	gene_id "ENSMUSG00000040212.13"; transcript_id "ENSMUST00000164119.3"; gene_type "protein_coding"; gene_name "Emp3"; transcript_type "protein_coding"; transcript_name "Emp3-202"; exon_number 1; exon_id "ENSMUSE00000914369.3"; level 2; protein_id "ENSMUSP00000132519.2"; transcript_support_level "1"; mgi_id "MGI:1098729"; tag "alternative_5_UTR"; tag "basic"; tag "Ensembl_canonical"; tag "GENCODE_Primary"; tag "appris_principal_1"; tag "CCDS"; ccdsid "CCDS21270.1"; havana_gene "OTTMUSG00000059934.1"; havana_transcript "OTTMUST00000146830.1";
chr7	HAVANA	exon	45570551	45570586	0	-	.	gene_id "ENSMUSG00000040212.13"; transcript_id "ENSMUST00000210297.2"; gene_type "protein_coding"; gene_name "Emp3"; transcript_type "protein_coding"; transcript_name "Emp3-203"; exon_number 1; exon_id "ENSMUSE00001384903.2"; level 2; protein_id "ENSMUSP00000147800.2"; transcript_support_level "3"; mgi_id "MGI:1098729"; tag "alternative_5_UTR"; tag "basic"; tag "appris_principal_1"; tag "CCDS"; ccdsid "CCDS21270.1"; havana_gene "OTTMUSG00000059934.1"; havana_transcript "OTTMUST00000146831.1";
chr7	HAVANA	UTR	45570551	45570586	0	-	.	gene_id "ENSMUSG00000040212.13"; transcript_id "ENSMUST00000210297.2"; gene_type "protein_coding"; gene_name "Emp3"; transcript_type "protein_coding"; transcript_name "Emp3-203"; exon_number 1; exon_id "ENSMUSE00001384903.2"; level 2; protein_id "ENSMUSP00000147800.2"; transcript_support_level "3"; mgi_id "MGI:1098729"; tag "alternative_5_UTR"; tag "basic"; tag "appris_principal_1"; tag "CCDS"; ccdsid "CCDS21270.1"; havana_gene "OTTMUSG00000059934.1"; havana_transcript "OTTMUST00000146831.1";
chr7	HAVANA	exon	45570666	45570726	0	-	.	gene_id "ENSMUSG00000040212.13"; transcript_id "ENSMUST00000210939.2"; gene_type "protein_coding"; gene_name "Emp3"; transcript_type "protein_coding"; transcript_name "Emp3-205"; exon_number 1; exon_id "ENSMUSE00001386343.2"; level 2; protein_id "ENSMUSP00000148129.2"; transcript_support_level "3"; mgi_id "MGI:1098729"; tag "mRNA_end_NF"; tag "cds_end_NF"; havana_gene "OTTMUSG00000059934.1"; havana_transcript "OTTMUST00000146832.1";
chr7	HAVANA	UTR	45570666	45570726	0	-	.	gene_id "ENSMUSG00000040212.13"; transcript_id "ENSMUST00000210939.2"; gene_type "protein_coding"; gene_name "Emp3"; transcript_type "protein_coding"; transcript_name "Emp3-205"; exon_number 1; exon_id "ENSMUSE00001386343.2"; level 2; protein_id "ENSMUSP00000148129.2"; transcript_support_level "3"; mgi_id "MGI:1098729"; tag "mRNA_end_NF"; tag "cds_end_NF"; havana_gene "OTTMUSG00000059934.1"; havana_transcript "OTTMUST00000146832.1";
chr7	HAVANA	exon	45570666	45570828	0	-	.	gene_id "ENSMUSG00000040212.13"; transcript_id "ENSMUST00000038876.13"; gene_type "protein_coding"; gene_name "Emp3"; transcript_type "protein_coding"; transcript_name "Emp3-201"; exon_number 1; exon_id "ENSMUSE00000332025.7"; level 2; protein_id "ENSMUSP00000037289.6"; transcript_support_level "1"; mgi_id "MGI:1098729"; tag "basic"; tag "appris_principal_1"; tag "CCDS"; ccdsid "CCDS21270.1"; havana_gene "OTTMUSG00000059934.1"; havana_transcript "OTTMUST00000146829.1";
chr7	HAVANA	UTR	45570666	45570828	0	-	.	gene_id "ENSMUSG00000040212.13"; transcript_id "ENSMUST00000038876.13"; gene_type "protein_coding"; gene_name "Emp3"; transcript_type "protein_coding"; transcript_name "Emp3-201"; exon_number 1; exon_id "ENSMUSE00000332025.7"; level 2; protein_id "ENSMUSP00000037289.6"; transcript_support_level "1"; mgi_id "MGI:1098729"; tag "basic"; tag "appris_principal_1"; tag "CCDS"; ccdsid "CCDS21270.1"; havana_gene "OTTMUSG00000059934.1"; havana_transcript "OTTMUST00000146829.1";
chr7	sragcm37_mid	exon	45570882	45571893	2.88242836904377	-	.	gene_id "ENSMUSG00000110208.3"; transcript_id "ENSMUSG00000110208.3_tx_1"; exon_id "chr7_45570882_45571893_-"; exonnum "2"; txlen "1416";
chr7	sragcm37_mid	exon	45570882	45571893	0.447384939130903	-	.	gene_id "ENSMUSG00000110208.3"; transcript_id "ENSMUSG00000110208.3_tx_2"; exon_id "chr7_45570882_45571893_-"; exonnum "2"; txlen "1307";
chr7	sragcm37_mid	exon	45570882	45571893	0.312324999899802	-	.	gene_id "ENSMUSG00000110208.3"; transcript_id "ENSMUSG00000110208.3_tx_3"; exon_id "chr7_45570882_45571893_-"; exonnum "2"; txlen "1150";
chr7	sragcm37_mid	exon	45570882	45571893	0.238089686243937	-	.	gene_id "ENSMUSG00000110208.3"; transcript_id "ENSMUSG00000110208.3_tx_4"; exon_id "chr7_45570882_45571893_-"; exonnum "2"; txlen "1085";
chr7	HAVANA	exon	45571564	45571893	0	-	.	gene_id "ENSMUSG00000110208.3"; transcript_id "ENSMUST00000254502.1"; gene_type "lncRNA"; gene_name "Gm45442"; transcript_type "lncRNA"; transcript_name "Gm45442-207"; exon_number 2; exon_id "ENSMUSE00001505611.1"; level 2; mgi_id "MGI:5791278"; tag "TAGENE"; havana_gene "OTTMUSG00000060123.1";
chr7	HAVANA	exon	45571564	45571893	0	-	.	gene_id "ENSMUSG00000110208.3"; transcript_id "ENSMUST00000254500.1"; gene_type "lncRNA"; gene_name "Gm45442"; transcript_type "lncRNA"; transcript_name "Gm45442-205"; exon_number 2; exon_id "ENSMUSE00001505611.1"; level 2; mgi_id "MGI:5791278"; tag "TAGENE"; havana_gene "OTTMUSG00000060123.1";
chr7	HAVANA	exon	45571564	45571893	0	-	.	gene_id "ENSMUSG00000110208.3"; transcript_id "ENSMUST00000254497.1"; gene_type "lncRNA"; gene_name "Gm45442"; transcript_type "lncRNA"; transcript_name "Gm45442-202"; exon_number 2; exon_id "ENSMUSE00001505611.1"; level 2; mgi_id "MGI:5791278"; tag "basic"; tag "Ensembl_canonical"; tag "GENCODE_Primary"; tag "TAGENE"; havana_gene "OTTMUSG00000060123.1";
chr7	HAVANA	transcript	45571564	45572634	0	-	.	gene_id "ENSMUSG00000110208.3"; transcript_id "ENSMUST00000254502.1"; gene_type "lncRNA"; gene_name "Gm45442"; transcript_type "lncRNA"; transcript_name "Gm45442-207"; level 2; mgi_id "MGI:5791278"; tag "TAGENE"; havana_gene "OTTMUSG00000060123.1";
chr7	HAVANA	transcript	45571564	45572946	0	-	.	gene_id "ENSMUSG00000110208.3"; transcript_id "ENSMUST00000254500.1"; gene_type "lncRNA"; gene_name "Gm45442"; transcript_type "lncRNA"; transcript_name "Gm45442-205"; level 2; mgi_id "MGI:5791278"; tag "TAGENE"; havana_gene "OTTMUSG00000060123.1";
chr7	HAVANA	gene	45571564	45573700	0	-	.	gene_id "ENSMUSG00000110208.3"; gene_type "lncRNA"; gene_name "Gm45442"; level 2; mgi_id "MGI:5791278"; havana_gene "OTTMUSG00000060123.1";
chr7	HAVANA	transcript	45571564	45573700	0	-	.	gene_id "ENSMUSG00000110208.3"; transcript_id "ENSMUST00000254497.1"; gene_type "lncRNA"; gene_name "Gm45442"; transcript_type "lncRNA"; transcript_name "Gm45442-202"; level 2; mgi_id "MGI:5791278"; tag "basic"; tag "Ensembl_canonical"; tag "GENCODE_Primary"; tag "TAGENE"; havana_gene "OTTMUSG00000060123.1";
chr7	HAVANA	exon	45571639	45571893	0	-	.	gene_id "ENSMUSG00000110208.3"; transcript_id "ENSMUST00000254504.1"; gene_type "lncRNA"; gene_name "Gm45442"; transcript_type "lncRNA"; transcript_name "Gm45442-209"; exon_number 2; exon_id "ENSMUSE00001386107.2"; level 2; mgi_id "MGI:5791278"; tag "basic"; tag "TAGENE"; havana_gene "OTTMUSG00000060123.1";
chr7	HAVANA	exon	45571639	45571893	0	-	.	gene_id "ENSMUSG00000110208.3"; transcript_id "ENSMUST00000254503.1"; gene_type "lncRNA"; gene_name "Gm45442"; transcript_type "lncRNA"; transcript_name "Gm45442-208"; exon_number 2; exon_id "ENSMUSE00001386107.2"; level 2; mgi_id "MGI:5791278"; tag "TAGENE"; havana_gene "OTTMUSG00000060123.1";
chr7	HAVANA	exon	45571639	45571893	0	-	.	gene_id "ENSMUSG00000110208.3"; transcript_id "ENSMUST00000254501.1"; gene_type "lncRNA"; gene_name "Gm45442"; transcript_type "lncRNA"; transcript_name "Gm45442-206"; exon_number 2; exon_id "ENSMUSE00001386107.2"; level 2; mgi_id "MGI:5791278"; tag "TAGENE"; havana_gene "OTTMUSG00000060123.1";
chr7	HAVANA	exon	45571639	45571893	0	-	.	gene_id "ENSMUSG00000110208.3"; transcript_id "ENSMUST00000210038.3"; gene_type "lncRNA"; gene_name "Gm45442"; transcript_type "lncRNA"; transcript_name "Gm45442-201"; exon_number 2; exon_id "ENSMUSE00001386107.2"; level 2; transcript_support_level "3"; mgi_id "MGI:5791278"; tag "TAGENE"; havana_gene "OTTMUSG00000060123.1"; havana_transcript "OTTMUST00000147167.1";
chr7	HAVANA	transcript	45571639	45572616	0	-	.	gene_id "ENSMUSG00000110208.3"; transcript_id "ENSMUST00000254504.1"; gene_type "lncRNA"; gene_name "Gm45442"; transcript_type "lncRNA"; transcript_name "Gm45442-209"; level 2; mgi_id "MGI:5791278"; tag "basic"; tag "TAGENE"; havana_gene "OTTMUSG00000060123.1";
chr7	HAVANA	transcript	45571639	45572623	0	-	.	gene_id "ENSMUSG00000110208.3"; transcript_id "ENSMUST00000254503.1"; gene_type "lncRNA"; gene_name "Gm45442"; transcript_type "lncRNA"; transcript_name "Gm45442-208"; level 2; mgi_id "MGI:5791278"; tag "TAGENE"; havana_gene "OTTMUSG00000060123.1";
chr7	HAVANA	transcript	45571639	45572893	0	-	.	gene_id "ENSMUSG00000110208.3"; transcript_id "ENSMUST00000254501.1"; gene_type "lncRNA"; gene_name "Gm45442"; transcript_type "lncRNA"; transcript_name "Gm45442-206"; level 2; mgi_id "MGI:5791278"; tag "TAGENE"; havana_gene "OTTMUSG00000060123.1";
chr7	HAVANA	transcript	45571639	45573039	0	-	.	gene_id "ENSMUSG00000110208.3"; transcript_id "ENSMUST00000254499.1"; gene_type "lncRNA"; gene_name "Gm45442"; transcript_type "lncRNA"; transcript_name "Gm45442-204"; level 2; mgi_id "MGI:5791278"; tag "basic"; tag "TAGENE"; havana_gene "OTTMUSG00000060123.1";
chr7	HAVANA	exon	45571639	45573039	0	-	.	gene_id "ENSMUSG00000110208.3"; transcript_id "ENSMUST00000254499.1"; gene_type "lncRNA"; gene_name "Gm45442"; transcript_type "lncRNA"; transcript_name "Gm45442-204"; exon_number 1; exon_id "ENSMUSE00001505607.1"; level 2; mgi_id "MGI:5791278"; tag "basic"; tag "TAGENE"; havana_gene "OTTMUSG00000060123.1";
chr7	HAVANA	transcript	45571639	45573605	0	-	.	gene_id "ENSMUSG00000110208.3"; transcript_id "ENSMUST00000210038.3"; gene_type "lncRNA"; gene_name "Gm45442"; transcript_type "lncRNA"; transcript_name "Gm45442-201"; level 2; transcript_support_level "3"; mgi_id "MGI:5791278"; tag "TAGENE"; havana_gene "OTTMUSG00000060123.1"; havana_transcript "OTTMUST00000147167.1";
chr7	HAVANA	exon	45571640	45571893	0	-	.	gene_id "ENSMUSG00000110208.3"; transcript_id "ENSMUST00000254498.1"; gene_type "lncRNA"; gene_name "Gm45442"; transcript_type "lncRNA"; transcript_name "Gm45442-203"; exon_number 2; exon_id "ENSMUSE00001505612.1"; level 2; mgi_id "MGI:5791278"; tag "basic"; tag "TAGENE"; havana_gene "OTTMUSG00000060123.1";
chr7	HAVANA	transcript	45571640	45573040	0	-	.	gene_id "ENSMUSG00000110208.3"; transcript_id "ENSMUST00000254498.1"; gene_type "lncRNA"; gene_name "Gm45442"; transcript_type "lncRNA"; transcript_name "Gm45442-203"; level 2; mgi_id "MGI:5791278"; tag "basic"; tag "TAGENE"; havana_gene "OTTMUSG00000060123.1";
chr7	HAVANA	exon	45572126	45572616	0	-	.	gene_id "ENSMUSG00000110208.3"; transcript_id "ENSMUST00000254504.1"; gene_type "lncRNA"; gene_name "Gm45442"; transcript_type "lncRNA"; transcript_name "Gm45442-209"; exon_number 1; exon_id "ENSMUSE00001505610.1"; level 2; mgi_id "MGI:5791278"; tag "basic"; tag "TAGENE"; havana_gene "OTTMUSG00000060123.1";
chr7	HAVANA	exon	45572190	45572623	0	-	.	gene_id "ENSMUSG00000110208.3"; transcript_id "ENSMUST00000254503.1"; gene_type "lncRNA"; gene_name "Gm45442"; transcript_type "lncRNA"; transcript_name "Gm45442-208"; exon_number 1; exon_id "ENSMUSE00001505608.1"; level 2; mgi_id "MGI:5791278"; tag "TAGENE"; havana_gene "OTTMUSG00000060123.1";
chr7	HAVANA	exon	45572497	45572634	0	-	.	gene_id "ENSMUSG00000110208.3"; transcript_id "ENSMUST00000254502.1"; gene_type "lncRNA"; gene_name "Gm45442"; transcript_type "lncRNA"; transcript_name "Gm45442-207"; exon_number 1; exon_id "ENSMUSE00001505605.1"; level 2; mgi_id "MGI:5791278"; tag "TAGENE"; havana_gene "OTTMUSG00000060123.1";
chr7	ENSEMBL_gcm37	exon	45572497	45572634	0.312324999899802	-	.	gene_id "ENSMUSG00000110208.3"; transcript_id "ENSMUSG00000110208.3_tx_3"; exon_id "chr7_45572497_45572634_-"; exonnum "1"; txlen "1150";
chr7	HAVANA	exon	45572652	45572946	0	-	.	gene_id "ENSMUSG00000110208.3"; transcript_id "ENSMUST00000254500.1"; gene_type "lncRNA"; gene_name "Gm45442"; transcript_type "lncRNA"; transcript_name "Gm45442-205"; exon_number 1; exon_id "ENSMUSE00001505606.1"; level 2; mgi_id "MGI:5791278"; tag "TAGENE"; havana_gene "OTTMUSG00000060123.1";
chr7	ENSEMBL_gcm37	exon	45572652	45572946	0.447384939130903	-	.	gene_id "ENSMUSG00000110208.3"; transcript_id "ENSMUSG00000110208.3_tx_2"; exon_id "chr7_45572652_45572946_-"; exonnum "1"; txlen "1307";
chr7	HAVANA	exon	45572858	45572893	0	-	.	gene_id "ENSMUSG00000110208.3"; transcript_id "ENSMUST00000254501.1"; gene_type "lncRNA"; gene_name "Gm45442"; transcript_type "lncRNA"; transcript_name "Gm45442-206"; exon_number 1; exon_id "ENSMUSE00001505609.1"; level 2; mgi_id "MGI:5791278"; tag "TAGENE"; havana_gene "OTTMUSG00000060123.1";
chr7	HAVANA	exon	45572968	45573040	0	-	.	gene_id "ENSMUSG00000110208.3"; transcript_id "ENSMUST00000254498.1"; gene_type "lncRNA"; gene_name "Gm45442"; transcript_type "lncRNA"; transcript_name "Gm45442-203"; exon_number 1; exon_id "ENSMUSE00001505603.1"; level 2; mgi_id "MGI:5791278"; tag "basic"; tag "TAGENE"; havana_gene "OTTMUSG00000060123.1";
chr7	ENSEMBL_gcm37	exon	45572968	45573040	0.238089686243937	-	.	gene_id "ENSMUSG00000110208.3"; transcript_id "ENSMUSG00000110208.3_tx_4"; exon_id "chr7_45572968_45573040_-"; exonnum "1"; txlen "1085";
chr7	HAVANA	exon	45573297	45573700	0	-	.	gene_id "ENSMUSG00000110208.3"; transcript_id "ENSMUST00000254497.1"; gene_type "lncRNA"; gene_name "Gm45442"; transcript_type "lncRNA"; transcript_name "Gm45442-202"; exon_number 1; exon_id "ENSMUSE00001505604.1"; level 2; mgi_id "MGI:5791278"; tag "basic"; tag "Ensembl_canonical"; tag "GENCODE_Primary"; tag "TAGENE"; havana_gene "OTTMUSG00000060123.1";
chr7	ENSEMBL_gcm37	exon	45573297	45573700	2.88242836904377	-	.	gene_id "ENSMUSG00000110208.3"; transcript_id "ENSMUSG00000110208.3_tx_1"; exon_id "chr7_45573297_45573700_-"; exonnum "1"; txlen "1416";
chr7	HAVANA	exon	45573443	45573605	0	-	.	gene_id "ENSMUSG00000110208.3"; transcript_id "ENSMUST00000210038.3"; gene_type "lncRNA"; gene_name "Gm45442"; transcript_type "lncRNA"; transcript_name "Gm45442-201"; exon_number 1; exon_id "ENSMUSE00001505613.1"; level 2; transcript_support_level "3"; mgi_id "MGI:5791278"; tag "TAGENE"; havana_gene "OTTMUSG00000060123.1"; havana_transcript "OTTMUST00000147167.1";
chr7	sragcm37_es	exon	45613607	45613828	0.0172546336044437	-	.	gene_id "ENSMUSG00000030834.8"; transcript_id "ENSMUSG00000030834.8_tx_43"; exon_id "chr7_45613607_45613828_-"; exonnum "6"; txlen "1012";
chr7	sragcm37_es	exon	45613607	45613828	0.0111523851345795	-	.	gene_id "ENSMUSG00000030834.8"; transcript_id "ENSMUSG00000030834.8_tx_66"; exon_id "chr7_45613607_45613828_-"; exonnum "5"; txlen "817";
chr7	sragcm37_es	exon	45613607	45613828	0.00726041060958261	-	.	gene_id "ENSMUSG00000030834.8"; transcript_id "ENSMUSG00000030834.8_tx_82"; exon_id "chr7_45613607_45613828_-"; exonnum "29"; txlen "4481";
chr7	HAVANA	UTR	45616979	45617092	0	-	.	gene_id "ENSMUSG00000030834.8"; transcript_id "ENSMUST00000211220.2"; gene_type "protein_coding"; gene_name "Abcc6"; transcript_type "protein_coding"; transcript_name "Abcc6-204"; exon_number 4; exon_id "ENSMUSE00001388896.2"; level 2; protein_id "ENSMUSP00000147676.2"; transcript_support_level "3"; mgi_id "MGI:1351634"; tag "mRNA_start_NF"; tag "cds_start_NF"; havana_gene "OTTMUSG00000031288.1"; havana_transcript "OTTMUST00000146814.1";
chr7	HAVANA	exon	45616979	45617144	0	-	.	gene_id "ENSMUSG00000030834.8"; transcript_id "ENSMUST00000211220.2"; gene_type "protein_coding"; gene_name "Abcc6"; transcript_type "protein_coding"; transcript_name "Abcc6-204"; exon_number 4; exon_id "ENSMUSE00001388896.2"; level 2; protein_id "ENSMUSP00000147676.2"; transcript_support_level "3"; mgi_id "MGI:1351634"; tag "mRNA_start_NF"; tag "cds_start_NF"; havana_gene "OTTMUSG00000031288.1"; havana_transcript "OTTMUST00000146814.1";
chr7	HAVANA	transcript	45616979	45629430	0	-	.	gene_id "ENSMUSG00000030834.8"; transcript_id "ENSMUST00000211220.2"; gene_type "protein_coding"; gene_name "Abcc6"; transcript_type "protein_coding"; transcript_name "Abcc6-204"; level 2; protein_id "ENSMUSP00000147676.2"; transcript_support_level "3"; mgi_id "MGI:1351634"; tag "mRNA_start_NF"; tag "cds_start_NF"; havana_gene "OTTMUSG00000031288.1"; havana_transcript "OTTMUST00000146814.1";
chr7	HAVANA	gene	45616979	45679726	0	-	.	gene_id "ENSMUSG00000030834.8"; gene_type "protein_coding"; gene_name "Abcc6"; level 2; mgi_id "MGI:1351634"; havana_gene "OTTMUSG00000031288.1";
chr7	HAVANA	exon	45616983	45617144	0	-	.	gene_id "ENSMUSG00000030834.8"; transcript_id "ENSMUST00000210962.2"; gene_type "protein_coding"; gene_name "Abcc6"; transcript_type "protein_coding_CDS_not_defined"; transcript_name "Abcc6-203"; exon_number 2; exon_id "ENSMUSE00001383958.2"; level 2; transcript_support_level "3"; mgi_id "MGI:1351634"; havana_gene "OTTMUSG00000031288.1"; havana_transcript "OTTMUST00000146815.1";
chr7	HAVANA	transcript	45616983	45622743	0	-	.	gene_id "ENSMUSG00000030834.8"; transcript_id "ENSMUST00000210962.2"; gene_type "protein_coding"; gene_name "Abcc6"; transcript_type "protein_coding_CDS_not_defined"; transcript_name "Abcc6-203"; level 2; transcript_support_level "3"; mgi_id "MGI:1351634"; havana_gene "OTTMUSG00000031288.1"; havana_transcript "OTTMUST00000146815.1";
chr7	HAVANA	stop_codon	45617090	45617092	0	-	0	gene_id "ENSMUSG00000030834.8"; transcript_id "ENSMUST00000211220.2"; gene_type "protein_coding"; gene_name "Abcc6"; transcript_type "protein_coding"; transcript_name "Abcc6-204"; exon_number 4; exon_id "ENSMUSE00001388896.2"; level 2; protein_id "ENSMUSP00000147676.2"; transcript_support_level "3"; mgi_id "MGI:1351634"; tag "mRNA_start_NF"; tag "cds_start_NF"; havana_gene "OTTMUSG00000031288.1"; havana_transcript "OTTMUST00000146814.1";
chr7	HAVANA	CDS	45617093	45617144	0	-	1	gene_id "ENSMUSG00000030834.8"; transcript_id "ENSMUST00000211220.2"; gene_type "protein_coding"; gene_name "Abcc6"; transcript_type "protein_coding"; transcript_name "Abcc6-204"; exon_number 4; exon_id "ENSMUSE00001388896.2"; level 2; protein_id "ENSMUSP00000147676.2"; transcript_support_level "3"; mgi_id "MGI:1351634"; tag "mRNA_start_NF"; tag "cds_start_NF"; havana_gene "OTTMUSG00000031288.1"; havana_transcript "OTTMUST00000146814.1";
chr7	HAVANA	exon	45622649	45622743	0	-	.	gene_id "ENSMUSG00000030834.8"; transcript_id "ENSMUST00000210962.2"; gene_type "protein_coding"; gene_name "Abcc6"; transcript_type "protein_coding_CDS_not_defined"; transcript_name "Abcc6-203"; exon_number 1; exon_id "ENSMUSE00001386126.2"; level 2; transcript_support_level "3"; mgi_id "MGI:1351634"; havana_gene "OTTMUSG00000031288.1"; havana_transcript "OTTMUST00000146815.1";
chr7	HAVANA	UTR	45625804	45626262	0	-	.	gene_id "ENSMUSG00000030834.8"; transcript_id "ENSMUST00000002850.8"; gene_type "protein_coding"; gene_name "Abcc6"; transcript_type "protein_coding"; transcript_name "Abcc6-201"; exon_number 31; exon_id "ENSMUSE00000493167.3"; level 2; protein_id "ENSMUSP00000002850.6"; transcript_support_level "1"; mgi_id "MGI:1351634"; tag "NAGNAG_splice_site"; tag "basic"; tag "Ensembl_canonical"; tag "GENCODE_Primary"; tag "appris_principal_1"; tag "CCDS"; ccdsid "CCDS21272.1"; havana_gene "OTTMUSG00000031288.1"; havana_transcript "OTTMUST00000077529.1";
chr7	HAVANA	exon	45625804	45626368	0	-	.	gene_id "ENSMUSG00000030834.8"; transcript_id "ENSMUST00000002850.8"; gene_type "protein_coding"; gene_name "Abcc6"; transcript_type "protein_coding"; transcript_name "Abcc6-201"; exon_number 31; exon_id "ENSMUSE00000493167.3"; level 2; protein_id "ENSMUSP00000002850.6"; transcript_support_level "1"; mgi_id "MGI:1351634"; tag "NAGNAG_splice_site"; tag "basic"; tag "Ensembl_canonical"; tag "GENCODE_Primary"; tag "appris_principal_1"; tag "CCDS"; ccdsid "CCDS21272.1"; havana_gene "OTTMUSG00000031288.1"; havana_transcript "OTTMUST00000077529.1";
chr7	HAVANA	transcript	45625804	45679726	0	-	.	gene_id "ENSMUSG00000030834.8"; transcript_id "ENSMUST00000002850.8"; gene_type "protein_coding"; gene_name "Abcc6"; transcript_type "protein_coding"; transcript_name "Abcc6-201"; level 2; protein_id "ENSMUSP00000002850.6"; transcript_support_level "1"; mgi_id "MGI:1351634"; tag "NAGNAG_splice_site"; tag "basic"; tag "Ensembl_canonical"; tag "GENCODE_Primary"; tag "appris_principal_1"; tag "CCDS"; ccdsid "CCDS21272.1"; havana_gene "OTTMUSG00000031288.1"; havana_transcript "OTTMUST00000077529.1";
chr7	HAVANA	stop_codon	45626260	45626262	0	-	0	gene_id "ENSMUSG00000030834.8"; transcript_id "ENSMUST00000002850.8"; gene_type "protein_coding"; gene_name "Abcc6"; transcript_type "protein_coding"; transcript_name "Abcc6-201"; exon_number 31; exon_id "ENSMUSE00000493167.3"; level 2; protein_id "ENSMUSP00000002850.6"; transcript_support_level "1"; mgi_id "MGI:1351634"; tag "NAGNAG_splice_site"; tag "basic"; tag "Ensembl_canonical"; tag "GENCODE_Primary"; tag "appris_principal_1"; tag "CCDS"; ccdsid "CCDS21272.1"; havana_gene "OTTMUSG00000031288.1"; havana_transcript "OTTMUST00000077529.1";
chr7	HAVANA	CDS	45626263	45626368	0	-	1	gene_id "ENSMUSG00000030834.8"; transcript_id "ENSMUST00000002850.8"; gene_type "protein_coding"; gene_name "Abcc6"; transcript_type "protein_coding"; transcript_name "Abcc6-201"; exon_number 31; exon_id "ENSMUSE00000493167.3"; level 2; protein_id "ENSMUSP00000002850.6"; transcript_support_level "1"; mgi_id "MGI:1351634"; tag "NAGNAG_splice_site"; tag "basic"; tag "Ensembl_canonical"; tag "GENCODE_Primary"; tag "appris_principal_1"; tag "CCDS"; ccdsid "CCDS21272.1"; havana_gene "OTTMUSG00000031288.1"; havana_transcript "OTTMUST00000077529.1";
chr7	HAVANA	exon	45626320	45626368	0	-	.	gene_id "ENSMUSG00000030834.8"; transcript_id "ENSMUST00000209985.2"; gene_type "protein_coding"; gene_name "Abcc6"; transcript_type "retained_intron"; transcript_name "Abcc6-202"; exon_number 2; exon_id "ENSMUSE00001383422.2"; level 2; transcript_support_level "2"; mgi_id "MGI:1351634"; havana_gene "OTTMUSG00000031288.1"; havana_transcript "OTTMUST00000077531.1";
chr7	ENSEMBL_gcm37	exon	45626320	45626368	0.191944839344226	-	.	gene_id "ENSMUSG00000030834.8"; transcript_id "ENSMUSG00000030834.8_tx_10"; exon_id "chr7_45626320_45626368_-"; exonnum "21"; txlen "3149";
chr7	ENSEMBL_gcm37	exon	45626320	45626368	0.191944839344226	-	.	gene_id "ENSMUSG00000030834.8"; transcript_id "ENSMUSG00000030834.8_tx_11"; exon_id "chr7_45626320_45626368_-"; exonnum "22"; txlen "3309";
chr7	ENSEMBL_gcm37	exon	45626320	45626368	0.19190190432164	-	.	gene_id "ENSMUSG00000030834.8"; transcript_id "ENSMUSG00000030834.8_tx_12"; exon_id "chr7_45626320_45626368_-"; exonnum "22"; txlen "3163";
chr7	ENSEMBL_gcm37	exon	45626320	45626368	0.19190190432164	-	.	gene_id "ENSMUSG00000030834.8"; transcript_id "ENSMUSG00000030834.8_tx_13"; exon_id "chr7_45626320_45626368_-"; exonnum "21"; txlen "3003";
chr7	ENSEMBL_gcm37	exon	45626320	45626368	0.189799067809297	-	.	gene_id "ENSMUSG00000030834.8"; transcript_id "ENSMUSG00000030834.8_tx_14"; exon_id "chr7_45626320_45626368_-"; exonnum "23"; txlen "3371";
chr7	ENSEMBL_gcm37	exon	45626320	45626368	0.189799067809297	-	.	gene_id "ENSMUSG00000030834.8"; transcript_id "ENSMUSG00000030834.8_tx_15"; exon_id "chr7_45626320_45626368_-"; exonnum "24"; txlen "3444";
chr7	ENSEMBL_gcm37	exon	45626320	45626368	0.189799067809297	-	.	gene_id "ENSMUSG00000030834.8"; transcript_id "ENSMUSG00000030834.8_tx_16"; exon_id "chr7_45626320_45626368_-"; exonnum "22"; txlen "3211";
chr7	ENSEMBL_gcm37	exon	45626320	45626368	0.189799067809297	-	.	gene_id "ENSMUSG00000030834.8"; transcript_id "ENSMUSG00000030834.8_tx_17"; exon_id "chr7_45626320_45626368_-"; exonnum "23"; txlen "3284";
chr7	ENSEMBL_gcm37	exon	45626320	45626368	0.0879602817873558	-	.	gene_id "ENSMUSG00000030834.8"; transcript_id "ENSMUSG00000030834.8_tx_19"; exon_id "chr7_45626320_45626368_-"; exonnum "6"; txlen "839";
chr7	ENSEMBL_gcm37	exon	45626320	45626368	0.204551247111932	-	.	gene_id "ENSMUSG00000030834.8"; transcript_id "ENSMUSG00000030834.8_tx_2"; exon_id "chr7_45626320_45626368_-"; exonnum "23"; txlen "3382";
chr7	ENSEMBL_gcm37	exon	45626320	45626368	0.0700081943592244	-	.	gene_id "ENSMUSG00000030834.8"; transcript_id "ENSMUSG00000030834.8_tx_22"; exon_id "chr7_45626320_45626368_-"; exonnum "29"; txlen "4410";
chr7	ENSEMBL_gcm37	exon	45626320	45626368	0.0628831439999948	-	.	gene_id "ENSMUSG00000030834.8"; transcript_id "ENSMUSG00000030834.8_tx_25"; exon_id "chr7_45626320_45626368_-"; exonnum "28"; txlen "4337";
chr7	ENSEMBL_gcm37	exon	45626320	45626368	0.0604632400821768	-	.	gene_id "ENSMUSG00000030834.8"; transcript_id "ENSMUSG00000030834.8_tx_26"; exon_id "chr7_45626320_45626368_-"; exonnum "30"; txlen "4618";
chr7	ENSEMBL_gcm37	exon	45626320	45626368	0.0573727164611832	-	.	gene_id "ENSMUSG00000030834.8"; transcript_id "ENSMUSG00000030834.8_tx_27"; exon_id "chr7_45626320_45626368_-"; exonnum "30"; txlen "4472";
chr7	ENSEMBL_gcm37	exon	45626320	45626368	0.0561192435054472	-	.	gene_id "ENSMUSG00000030834.8"; transcript_id "ENSMUSG00000030834.8_tx_28"; exon_id "chr7_45626320_45626368_-"; exonnum "31"; txlen "4680";
chr7	ENSEMBL_gcm37	exon	45626320	45626368	0.0545916626786832	-	.	gene_id "ENSMUSG00000030834.8"; transcript_id "ENSMUSG00000030834.8_tx_29"; exon_id "chr7_45626320_45626368_-"; exonnum "29"; txlen "4545";
chr7	ENSEMBL_gcm37	exon	45626320	45626368	0.198825690104587	-	.	gene_id "ENSMUSG00000030834.8"; transcript_id "ENSMUSG00000030834.8_tx_3"; exon_id "chr7_45626320_45626368_-"; exonnum "22"; txlen "3174";
chr7	ENSEMBL_gcm37	exon	45626320	45626368	0.0527141125856206	-	.	gene_id "ENSMUSG00000030834.8"; transcript_id "ENSMUSG00000030834.8_tx_30"; exon_id "chr7_45626320_45626368_-"; exonnum "30"; txlen "4607";
chr7	ENSEMBL_gcm37	exon	45626320	45626368	0.0527141125856206	-	.	gene_id "ENSMUSG00000030834.8"; transcript_id "ENSMUSG00000030834.8_tx_31"; exon_id "chr7_45626320_45626368_-"; exonnum "29"; txlen "4399";
chr7	ENSEMBL_gcm37	exon	45626320	45626368	0.0226900089347391	-	.	gene_id "ENSMUSG00000030834.8"; transcript_id "ENSMUSG00000030834.8_tx_39"; exon_id "chr7_45626320_45626368_-"; exonnum "28"; txlen "4250";
chr7	ENSEMBL_gcm37	exon	45626320	45626368	0.197129061558872	-	.	gene_id "ENSMUSG00000030834.8"; transcript_id "ENSMUSG00000030834.8_tx_4"; exon_id "chr7_45626320_45626368_-"; exonnum "21"; txlen "3014";
chr7	ENSEMBL_gcm37	exon	45626320	45626368	0.0169792932540275	-	.	gene_id "ENSMUSG00000030834.8"; transcript_id "ENSMUSG00000030834.8_tx_44"; exon_id "chr7_45626320_45626368_-"; exonnum "27"; txlen "4177";
chr7	ENSEMBL_gcm37	exon	45626320	45626368	0.0157448578814046	-	.	gene_id "ENSMUSG00000030834.8"; transcript_id "ENSMUSG00000030834.8_tx_46"; exon_id "chr7_45626320_45626368_-"; exonnum "30"; txlen "4500";
chr7	ENSEMBL_gcm37	exon	45626320	45626368	0.0157448578814046	-	.	gene_id "ENSMUSG00000030834.8"; transcript_id "ENSMUSG00000030834.8_tx_47"; exon_id "chr7_45626320_45626368_-"; exonnum "31"; txlen "4660";
chr7	ENSEMBL_gcm37	exon	45626320	45626368	0.0157448578814046	-	.	gene_id "ENSMUSG00000030834.8"; transcript_id "ENSMUSG00000030834.8_tx_48"; exon_id "chr7_45626320_45626368_-"; exonnum "31"; txlen "4708";
chr7	ENSEMBL_gcm37	exon	45626320	45626368	0.0157448578814046	-	.	gene_id "ENSMUSG00000030834.8"; transcript_id "ENSMUSG00000030834.8_tx_49"; exon_id "chr7_45626320_45626368_-"; exonnum "32"; txlen "4868";
chr7	ENSEMBL_gcm37	exon	45626320	45626368	0.194047675856569	-	.	gene_id "ENSMUSG00000030834.8"; transcript_id "ENSMUSG00000030834.8_tx_5"; exon_id "chr7_45626320_45626368_-"; exonnum "21"; txlen "3101";
chr7	ENSEMBL_gcm37	exon	45626320	45626368	0.0157448578814046	-	.	gene_id "ENSMUSG00000030834.8"; transcript_id "ENSMUSG00000030834.8_tx_50"; exon_id "chr7_45626320_45626368_-"; exonnum "29"; txlen "4427";
chr7	ENSEMBL_gcm37	exon	45626320	45626368	0.0157448578814046	-	.	gene_id "ENSMUSG00000030834.8"; transcript_id "ENSMUSG00000030834.8_tx_51"; exon_id "chr7_45626320_45626368_-"; exonnum "31"; txlen "4562";
chr7	ENSEMBL_gcm37	exon	45626320	45626368	0.0157448578814046	-	.	gene_id "ENSMUSG00000030834.8"; transcript_id "ENSMUSG00000030834.8_tx_52"; exon_id "chr7_45626320_45626368_-"; exonnum "30"; txlen "4587";
chr7	ENSEMBL_gcm37	exon	45626320	45626368	0.0157448578814046	-	.	gene_id "ENSMUSG00000030834.8"; transcript_id "ENSMUSG00000030834.8_tx_53"; exon_id "chr7_45626320_45626368_-"; exonnum "30"; txlen "4635";
chr7	ENSEMBL_gcm37	exon	45626320	45626368	0.0157448578814046	-	.	gene_id "ENSMUSG00000030834.8"; transcript_id "ENSMUSG00000030834.8_tx_54"; exon_id "chr7_45626320_45626368_-"; exonnum "32"; txlen "4722";
chr7	ENSEMBL_gcm37	exon	45626320	45626368	0.0157448578814046	-	.	gene_id "ENSMUSG00000030834.8"; transcript_id "ENSMUSG00000030834.8_tx_55"; exon_id "chr7_45626320_45626368_-"; exonnum "32"; txlen "4770";
chr7	ENSEMBL_gcm37	exon	45626320	45626368	0.0157448578814046	-	.	gene_id "ENSMUSG00000030834.8"; transcript_id "ENSMUSG00000030834.8_tx_56"; exon_id "chr7_45626320_45626368_-"; exonnum "31"; txlen "4795";
chr7	ENSEMBL_gcm37	exon	45626320	45626368	0.0157448578814046	-	.	gene_id "ENSMUSG00000030834.8"; transcript_id "ENSMUSG00000030834.8_tx_57"; exon_id "chr7_45626320_45626368_-"; exonnum "33"; txlen "4930";
chr7	ENSEMBL_gcm37	exon	45626320	45626368	0.0157448578814046	-	.	gene_id "ENSMUSG00000030834.8"; transcript_id "ENSMUSG00000030834.8_tx_58"; exon_id "chr7_45626320_45626368_-"; exonnum "30"; txlen "4489";
chr7	ENSEMBL_gcm37	exon	45626320	45626368	0.0157448578814046	-	.	gene_id "ENSMUSG00000030834.8"; transcript_id "ENSMUSG00000030834.8_tx_59"; exon_id "chr7_45626320_45626368_-"; exonnum "31"; txlen "4649";
chr7	ENSEMBL_gcm37	exon	45626320	45626368	0.194047675856569	-	.	gene_id "ENSMUSG00000030834.8"; transcript_id "ENSMUSG00000030834.8_tx_6"; exon_id "chr7_45626320_45626368_-"; exonnum "20"; txlen "2941";
chr7	ENSEMBL_gcm37	exon	45626320	45626368	0.0157448578814046	-	.	gene_id "ENSMUSG00000030834.8"; transcript_id "ENSMUSG00000030834.8_tx_60"; exon_id "chr7_45626320_45626368_-"; exonnum "31"; txlen "4697";
chr7	ENSEMBL_gcm37	exon	45626320	45626368	0.0157448578814046	-	.	gene_id "ENSMUSG00000030834.8"; transcript_id "ENSMUSG00000030834.8_tx_61"; exon_id "chr7_45626320_45626368_-"; exonnum "32"; txlen "4857";
chr7	ENSEMBL_gcm37	exon	45626320	45626368	0.0131450546576915	-	.	gene_id "ENSMUSG00000030834.8"; transcript_id "ENSMUSG00000030834.8_tx_64"; exon_id "chr7_45626320_45626368_-"; exonnum "29"; txlen "4458";
chr7	ENSEMBL_gcm37	exon	45626320	45626368	0.0114688657152159	-	.	gene_id "ENSMUSG00000030834.8"; transcript_id "ENSMUSG00000030834.8_tx_65"; exon_id "chr7_45626320_45626368_-"; exonnum "29"; txlen "4312";
chr7	ENSEMBL_gcm37	exon	45626320	45626368	0.0102153927594799	-	.	gene_id "ENSMUSG00000030834.8"; transcript_id "ENSMUSG00000030834.8_tx_69"; exon_id "chr7_45626320_45626368_-"; exonnum "30"; txlen "4520";
chr7	ENSEMBL_gcm37	exon	45626320	45626368	0.193859717626235	-	.	gene_id "ENSMUSG00000030834.8"; transcript_id "ENSMUSG00000030834.8_tx_7"; exon_id "chr7_45626320_45626368_-"; exonnum "23"; txlen "3236";
chr7	ENSEMBL_gcm37	exon	45626320	45626368	0.0086878119327159	-	.	gene_id "ENSMUSG00000030834.8"; transcript_id "ENSMUSG00000030834.8_tx_71"; exon_id "chr7_45626320_45626368_-"; exonnum "28"; txlen "4385";
chr7	ENSEMBL_gcm37	exon	45626320	45626368	0.193642182814613	-	.	gene_id "ENSMUSG00000030834.8"; transcript_id "ENSMUSG00000030834.8_tx_8"; exon_id "chr7_45626320_45626368_-"; exonnum "22"; txlen "3076";
chr7	ENSEMBL_gcm37	exon	45626320	45626368	0.193285946553556	-	.	gene_id "ENSMUSG00000030834.8"; transcript_id "ENSMUSG00000030834.8_tx_9"; exon_id "chr7_45626320_45626368_-"; exonnum "22"; txlen "3222";
chr7	HAVANA	transcript	45626320	45627110	0	-	.	gene_id "ENSMUSG00000030834.8"; transcript_id "ENSMUST00000209985.2"; gene_type "protein_coding"; gene_name "Abcc6"; transcript_type "retained_intron"; transcript_name "Abcc6-202"; level 2; transcript_support_level "2"; mgi_id "MGI:1351634"; havana_gene "OTTMUSG00000031288.1"; havana_transcript "OTTMUST00000077531.1";
chr7	HAVANA	exon	45626668	45626862	0	-	.	gene_id "ENSMUSG00000030834.8"; transcript_id "ENSMUST00000211220.2"; gene_type "protein_coding"; gene_name "Abcc6"; transcript_type "protein_coding"; transcript_name "Abcc6-204"; exon_number 3; exon_id "ENSMUSE00000204018.4"; level 2; protein_id "ENSMUSP00000147676.2"; transcript_support_level "3"; mgi_id "MGI:1351634"; tag "mRNA_start_NF"; tag "cds_start_NF"; havana_gene "OTTMUSG00000031288.1"; havana_transcript "OTTMUST00000146814.1";
chr7	HAVANA	CDS	45626668	45626862	0	-	1	gene_id "ENSMUSG00000030834.8"; transcript_id "ENSMUST00000211220.2"; gene_type "protein_coding"; gene_name "Abcc6"; transcript_type "protein_coding"; transcript_name "Abcc6-204"; exon_number 3; exon_id "ENSMUSE00000204018.4"; level 2; protein_id "ENSMUSP00000147676.2"; transcript_support_level "3"; mgi_id "MGI:1351634"; tag "mRNA_start_NF"; tag "cds_start_NF"; havana_gene "OTTMUSG00000031288.1"; havana_transcript "OTTMUST00000146814.1";
chr7	HAVANA	exon	45626668	45626862	0	-	.	gene_id "ENSMUSG00000030834.8"; transcript_id "ENSMUST00000002850.8"; gene_type "protein_coding"; gene_name "Abcc6"; transcript_type "protein_coding"; transcript_name "Abcc6-201"; exon_number 30; exon_id "ENSMUSE00000204018.4"; level 2; protein_id "ENSMUSP00000002850.6"; transcript_support_level "1"; mgi_id "MGI:1351634"; tag "NAGNAG_splice_site"; tag "basic"; tag "Ensembl_canonical"; tag "GENCODE_Primary"; tag "appris_principal_1"; tag "CCDS"; ccdsid "CCDS21272.1"; havana_gene "OTTMUSG00000031288.1"; havana_transcript "OTTMUST00000077529.1";
chr7	HAVANA	CDS	45626668	45626862	0	-	1	gene_id "ENSMUSG00000030834.8"; transcript_id "ENSMUST00000002850.8"; gene_type "protein_coding"; gene_name "Abcc6"; transcript_type "protein_coding"; transcript_name "Abcc6-201"; exon_number 30; exon_id "ENSMUSE00000204018.4"; level 2; protein_id "ENSMUSP00000002850.6"; transcript_support_level "1"; mgi_id "MGI:1351634"; tag "NAGNAG_splice_site"; tag "basic"; tag "Ensembl_canonical"; tag "GENCODE_Primary"; tag "appris_principal_1"; tag "CCDS"; ccdsid "CCDS21272.1"; havana_gene "OTTMUSG00000031288.1"; havana_transcript "OTTMUST00000077529.1";
chr7	ENSEMBL_gcm37	exon	45626668	45626862	0.191944839344226	-	.	gene_id "ENSMUSG00000030834.8"; transcript_id "ENSMUSG00000030834.8_tx_10"; exon_id "chr7_45626668_45626862_-"; exonnum "20"; txlen "3149";
chr7	ENSEMBL_gcm37	exon	45626668	45626862	0.191944839344226	-	.	gene_id "ENSMUSG00000030834.8"; transcript_id "ENSMUSG00000030834.8_tx_11"; exon_id "chr7_45626668_45626862_-"; exonnum "21"; txlen "3309";
chr7	ENSEMBL_gcm37	exon	45626668	45626862	0.19190190432164	-	.	gene_id "ENSMUSG00000030834.8"; transcript_id "ENSMUSG00000030834.8_tx_12"; exon_id "chr7_45626668_45626862_-"; exonnum "21"; txlen "3163";
chr7	ENSEMBL_gcm37	exon	45626668	45626862	0.19190190432164	-	.	gene_id "ENSMUSG00000030834.8"; transcript_id "ENSMUSG00000030834.8_tx_13"; exon_id "chr7_45626668_45626862_-"; exonnum "20"; txlen "3003";
chr7	ENSEMBL_gcm37	exon	45626668	45626862	0.189799067809297	-	.	gene_id "ENSMUSG00000030834.8"; transcript_id "ENSMUSG00000030834.8_tx_14"; exon_id "chr7_45626668_45626862_-"; exonnum "22"; txlen "3371";
chr7	ENSEMBL_gcm37	exon	45626668	45626862	0.189799067809297	-	.	gene_id "ENSMUSG00000030834.8"; transcript_id "ENSMUSG00000030834.8_tx_15"; exon_id "chr7_45626668_45626862_-"; exonnum "23"; txlen "3444";
chr7	ENSEMBL_gcm37	exon	45626668	45626862	0.189799067809297	-	.	gene_id "ENSMUSG00000030834.8"; transcript_id "ENSMUSG00000030834.8_tx_16"; exon_id "chr7_45626668_45626862_-"; exonnum "21"; txlen "3211";
chr7	ENSEMBL_gcm37	exon	45626668	45626862	0.189799067809297	-	.	gene_id "ENSMUSG00000030834.8"; transcript_id "ENSMUSG00000030834.8_tx_17"; exon_id "chr7_45626668_45626862_-"; exonnum "22"; txlen "3284";
chr7	ENSEMBL_gcm37	exon	45626668	45626862	0.0879602817873558	-	.	gene_id "ENSMUSG00000030834.8"; transcript_id "ENSMUSG00000030834.8_tx_19"; exon_id "chr7_45626668_45626862_-"; exonnum "5"; txlen "839";
chr7	ENSEMBL_gcm37	exon	45626668	45626862	0.204551247111932	-	.	gene_id "ENSMUSG00000030834.8"; transcript_id "ENSMUSG00000030834.8_tx_2"; exon_id "chr7_45626668_45626862_-"; exonnum "22"; txlen "3382";
chr7	ENSEMBL_gcm37	exon	45626668	45626862	0.0700081943592244	-	.	gene_id "ENSMUSG00000030834.8"; transcript_id "ENSMUSG00000030834.8_tx_22"; exon_id "chr7_45626668_45626862_-"; exonnum "28"; txlen "4410";
chr7	ENSEMBL_gcm37	exon	45626668	45626862	0.0628831439999948	-	.	gene_id "ENSMUSG00000030834.8"; transcript_id "ENSMUSG00000030834.8_tx_25"; exon_id "chr7_45626668_45626862_-"; exonnum "27"; txlen "4337";
chr7	ENSEMBL_gcm37	exon	45626668	45626862	0.0604632400821768	-	.	gene_id "ENSMUSG00000030834.8"; transcript_id "ENSMUSG00000030834.8_tx_26"; exon_id "chr7_45626668_45626862_-"; exonnum "29"; txlen "4618";
chr7	ENSEMBL_gcm37	exon	45626668	45626862	0.0573727164611832	-	.	gene_id "ENSMUSG00000030834.8"; transcript_id "ENSMUSG00000030834.8_tx_27"; exon_id "chr7_45626668_45626862_-"; exonnum "29"; txlen "4472";
chr7	ENSEMBL_gcm37	exon	45626668	45626862	0.0561192435054472	-	.	gene_id "ENSMUSG00000030834.8"; transcript_id "ENSMUSG00000030834.8_tx_28"; exon_id "chr7_45626668_45626862_-"; exonnum "30"; txlen "4680";
chr7	ENSEMBL_gcm37	exon	45626668	45626862	0.0545916626786832	-	.	gene_id "ENSMUSG00000030834.8"; transcript_id "ENSMUSG00000030834.8_tx_29"; exon_id "chr7_45626668_45626862_-"; exonnum "28"; txlen "4545";
chr7	ENSEMBL_gcm37	exon	45626668	45626862	0.198825690104587	-	.	gene_id "ENSMUSG00000030834.8"; transcript_id "ENSMUSG00000030834.8_tx_3"; exon_id "chr7_45626668_45626862_-"; exonnum "21"; txlen "3174";
chr7	ENSEMBL_gcm37	exon	45626668	45626862	0.0527141125856206	-	.	gene_id "ENSMUSG00000030834.8"; transcript_id "ENSMUSG00000030834.8_tx_30"; exon_id "chr7_45626668_45626862_-"; exonnum "29"; txlen "4607";
chr7	ENSEMBL_gcm37	exon	45626668	45626862	0.0527141125856206	-	.	gene_id "ENSMUSG00000030834.8"; transcript_id "ENSMUSG00000030834.8_tx_31"; exon_id "chr7_45626668_45626862_-"; exonnum "28"; txlen "4399";
chr7	ENSEMBL_gcm37	exon	45626668	45626862	0.0226900089347391	-	.	gene_id "ENSMUSG00000030834.8"; transcript_id "ENSMUSG00000030834.8_tx_39"; exon_id "chr7_45626668_45626862_-"; exonnum "27"; txlen "4250";
chr7	ENSEMBL_gcm37	exon	45626668	45626862	0.197129061558872	-	.	gene_id "ENSMUSG00000030834.8"; transcript_id "ENSMUSG00000030834.8_tx_4"; exon_id "chr7_45626668_45626862_-"; exonnum "20"; txlen "3014";
chr7	ENSEMBL_gcm37	exon	45626668	45626862	0.0172546336044437	-	.	gene_id "ENSMUSG00000030834.8"; transcript_id "ENSMUSG00000030834.8_tx_43"; exon_id "chr7_45626668_45626862_-"; exonnum "5"; txlen "1012";
chr7	ENSEMBL_gcm37	exon	45626668	45626862	0.0169792932540275	-	.	gene_id "ENSMUSG00000030834.8"; transcript_id "ENSMUSG00000030834.8_tx_44"; exon_id "chr7_45626668_45626862_-"; exonnum "26"; txlen "4177";
chr7	ENSEMBL_gcm37	exon	45626668	45626862	0.0157448578814046	-	.	gene_id "ENSMUSG00000030834.8"; transcript_id "ENSMUSG00000030834.8_tx_46"; exon_id "chr7_45626668_45626862_-"; exonnum "29"; txlen "4500";
chr7	ENSEMBL_gcm37	exon	45626668	45626862	0.0157448578814046	-	.	gene_id "ENSMUSG00000030834.8"; transcript_id "ENSMUSG00000030834.8_tx_47"; exon_id "chr7_45626668_45626862_-"; exonnum "30"; txlen "4660";
chr7	ENSEMBL_gcm37	exon	45626668	45626862	0.0157448578814046	-	.	gene_id "ENSMUSG00000030834.8"; transcript_id "ENSMUSG00000030834.8_tx_48"; exon_id "chr7_45626668_45626862_-"; exonnum "30"; txlen "4708";
chr7	ENSEMBL_gcm37	exon	45626668	45626862	0.0157448578814046	-	.	gene_id "ENSMUSG00000030834.8"; transcript_id "ENSMUSG00000030834.8_tx_49"; exon_id "chr7_45626668_45626862_-"; exonnum "31"; txlen "4868";
chr7	ENSEMBL_gcm37	exon	45626668	45626862	0.194047675856569	-	.	gene_id "ENSMUSG00000030834.8"; transcript_id "ENSMUSG00000030834.8_tx_5"; exon_id "chr7_45626668_45626862_-"; exonnum "20"; txlen "3101";
chr7	ENSEMBL_gcm37	exon	45626668	45626862	0.0157448578814046	-	.	gene_id "ENSMUSG00000030834.8"; transcript_id "ENSMUSG00000030834.8_tx_50"; exon_id "chr7_45626668_45626862_-"; exonnum "28"; txlen "4427";
chr7	ENSEMBL_gcm37	exon	45626668	45626862	0.0157448578814046	-	.	gene_id "ENSMUSG00000030834.8"; transcript_id "ENSMUSG00000030834.8_tx_51"; exon_id "chr7_45626668_45626862_-"; exonnum "30"; txlen "4562";
chr7	ENSEMBL_gcm37	exon	45626668	45626862	0.0157448578814046	-	.	gene_id "ENSMUSG00000030834.8"; transcript_id "ENSMUSG00000030834.8_tx_52"; exon_id "chr7_45626668_45626862_-"; exonnum "29"; txlen "4587";
chr7	ENSEMBL_gcm37	exon	45626668	45626862	0.0157448578814046	-	.	gene_id "ENSMUSG00000030834.8"; transcript_id "ENSMUSG00000030834.8_tx_53"; exon_id "chr7_45626668_45626862_-"; exonnum "29"; txlen "4635";
chr7	ENSEMBL_gcm37	exon	45626668	45626862	0.0157448578814046	-	.	gene_id "ENSMUSG00000030834.8"; transcript_id "ENSMUSG00000030834.8_tx_54"; exon_id "chr7_45626668_45626862_-"; exonnum "31"; txlen "4722";
chr7	ENSEMBL_gcm37	exon	45626668	45626862	0.0157448578814046	-	.	gene_id "ENSMUSG00000030834.8"; transcript_id "ENSMUSG00000030834.8_tx_55"; exon_id "chr7_45626668_45626862_-"; exonnum "31"; txlen "4770";
chr7	ENSEMBL_gcm37	exon	45626668	45626862	0.0157448578814046	-	.	gene_id "ENSMUSG00000030834.8"; transcript_id "ENSMUSG00000030834.8_tx_56"; exon_id "chr7_45626668_45626862_-"; exonnum "30"; txlen "4795";
chr7	ENSEMBL_gcm37	exon	45626668	45626862	0.0157448578814046	-	.	gene_id "ENSMUSG00000030834.8"; transcript_id "ENSMUSG00000030834.8_tx_57"; exon_id "chr7_45626668_45626862_-"; exonnum "32"; txlen "4930";
chr7	ENSEMBL_gcm37	exon	45626668	45626862	0.0157448578814046	-	.	gene_id "ENSMUSG00000030834.8"; transcript_id "ENSMUSG00000030834.8_tx_58"; exon_id "chr7_45626668_45626862_-"; exonnum "29"; txlen "4489";
chr7	ENSEMBL_gcm37	exon	45626668	45626862	0.0157448578814046	-	.	gene_id "ENSMUSG00000030834.8"; transcript_id "ENSMUSG00000030834.8_tx_59"; exon_id "chr7_45626668_45626862_-"; exonnum "30"; txlen "4649";
chr7	ENSEMBL_gcm37	exon	45626668	45626862	0.194047675856569	-	.	gene_id "ENSMUSG00000030834.8"; transcript_id "ENSMUSG00000030834.8_tx_6"; exon_id "chr7_45626668_45626862_-"; exonnum "19"; txlen "2941";
chr7	ENSEMBL_gcm37	exon	45626668	45626862	0.0157448578814046	-	.	gene_id "ENSMUSG00000030834.8"; transcript_id "ENSMUSG00000030834.8_tx_60"; exon_id "chr7_45626668_45626862_-"; exonnum "30"; txlen "4697";
chr7	ENSEMBL_gcm37	exon	45626668	45626862	0.0157448578814046	-	.	gene_id "ENSMUSG00000030834.8"; transcript_id "ENSMUSG00000030834.8_tx_61"; exon_id "chr7_45626668_45626862_-"; exonnum "31"; txlen "4857";
chr7	ENSEMBL_gcm37	exon	45626668	45626862	0.0131450546576915	-	.	gene_id "ENSMUSG00000030834.8"; transcript_id "ENSMUSG00000030834.8_tx_64"; exon_id "chr7_45626668_45626862_-"; exonnum "28"; txlen "4458";
chr7	ENSEMBL_gcm37	exon	45626668	45626862	0.0114688657152159	-	.	gene_id "ENSMUSG00000030834.8"; transcript_id "ENSMUSG00000030834.8_tx_65"; exon_id "chr7_45626668_45626862_-"; exonnum "28"; txlen "4312";
chr7	ENSEMBL_gcm37	exon	45626668	45626862	0.0102153927594799	-	.	gene_id "ENSMUSG00000030834.8"; transcript_id "ENSMUSG00000030834.8_tx_69"; exon_id "chr7_45626668_45626862_-"; exonnum "29"; txlen "4520";
chr7	ENSEMBL_gcm37	exon	45626668	45626862	0.193859717626235	-	.	gene_id "ENSMUSG00000030834.8"; transcript_id "ENSMUSG00000030834.8_tx_7"; exon_id "chr7_45626668_45626862_-"; exonnum "22"; txlen "3236";
chr7	ENSEMBL_gcm37	exon	45626668	45626862	0.0086878119327159	-	.	gene_id "ENSMUSG00000030834.8"; transcript_id "ENSMUSG00000030834.8_tx_71"; exon_id "chr7_45626668_45626862_-"; exonnum "27"; txlen "4385";
chr7	ENSEMBL_gcm37	exon	45626668	45626862	0.193642182814613	-	.	gene_id "ENSMUSG00000030834.8"; transcript_id "ENSMUSG00000030834.8_tx_8"; exon_id "chr7_45626668_45626862_-"; exonnum "21"; txlen "3076";
chr7	ENSEMBL_gcm37	exon	45626668	45626862	0.193285946553556	-	.	gene_id "ENSMUSG00000030834.8"; transcript_id "ENSMUSG00000030834.8_tx_9"; exon_id "chr7_45626668_45626862_-"; exonnum "21"; txlen "3222";
chr7	HAVANA	exon	45626668	45627110	0	-	.	gene_id "ENSMUSG00000030834.8"; transcript_id "ENSMUST00000209985.2"; gene_type "protein_coding"; gene_name "Abcc6"; transcript_type "retained_intron"; transcript_name "Abcc6-202"; exon_number 1; exon_id "ENSMUSE00001386837.2"; level 2; transcript_support_level "2"; mgi_id "MGI:1351634"; havana_gene "OTTMUSG00000031288.1"; havana_transcript "OTTMUST00000077531.1";
chr7	HAVANA	exon	45629052	45629218	0	-	.	gene_id "ENSMUSG00000030834.8"; transcript_id "ENSMUST00000211220.2"; gene_type "protein_coding"; gene_name "Abcc6"; transcript_type "protein_coding"; transcript_name "Abcc6-204"; exon_number 2; exon_id "ENSMUSE00000204022.4"; level 2; protein_id "ENSMUSP00000147676.2"; transcript_support_level "3"; mgi_id "MGI:1351634"; tag "mRNA_start_NF"; tag "cds_start_NF"; havana_gene "OTTMUSG00000031288.1"; havana_transcript "OTTMUST00000146814.1";
chr7	HAVANA	CDS	45629052	45629218	0	-	0	gene_id "ENSMUSG00000030834.8"; transcript_id "ENSMUST00000211220.2"; gene_type "protein_coding"; gene_name "Abcc6"; transcript_type "protein_coding"; transcript_name "Abcc6-204"; exon_number 2; exon_id "ENSMUSE00000204022.4"; level 2; protein_id "ENSMUSP00000147676.2"; transcript_support_level "3"; mgi_id "MGI:1351634"; tag "mRNA_start_NF"; tag "cds_start_NF"; havana_gene "OTTMUSG00000031288.1"; havana_transcript "OTTMUST00000146814.1";
chr7	HAVANA	exon	45629052	45629218	0	-	.	gene_id "ENSMUSG00000030834.8"; transcript_id "ENSMUST00000002850.8"; gene_type "protein_coding"; gene_name "Abcc6"; transcript_type "protein_coding"; transcript_name "Abcc6-201"; exon_number 29; exon_id "ENSMUSE00000204022.4"; level 2; protein_id "ENSMUSP00000002850.6"; transcript_support_level "1"; mgi_id "MGI:1351634"; tag "NAGNAG_splice_site"; tag "basic"; tag "Ensembl_canonical"; tag "GENCODE_Primary"; tag "appris_principal_1"; tag "CCDS"; ccdsid "CCDS21272.1"; havana_gene "OTTMUSG00000031288.1"; havana_transcript "OTTMUST00000077529.1";
chr7	HAVANA	CDS	45629052	45629218	0	-	0	gene_id "ENSMUSG00000030834.8"; transcript_id "ENSMUST00000002850.8"; gene_type "protein_coding"; gene_name "Abcc6"; transcript_type "protein_coding"; transcript_name "Abcc6-201"; exon_number 29; exon_id "ENSMUSE00000204022.4"; level 2; protein_id "ENSMUSP00000002850.6"; transcript_support_level "1"; mgi_id "MGI:1351634"; tag "NAGNAG_splice_site"; tag "basic"; tag "Ensembl_canonical"; tag "GENCODE_Primary"; tag "appris_principal_1"; tag "CCDS"; ccdsid "CCDS21272.1"; havana_gene "OTTMUSG00000031288.1"; havana_transcript "OTTMUST00000077529.1";
chr7	ENSEMBL_gcm37	exon	45629052	45629218	0.191944839344226	-	.	gene_id "ENSMUSG00000030834.8"; transcript_id "ENSMUSG00000030834.8_tx_10"; exon_id "chr7_45629052_45629218_-"; exonnum "19"; txlen "3149";
chr7	ENSEMBL_gcm37	exon	45629052	45629218	0.191944839344226	-	.	gene_id "ENSMUSG00000030834.8"; transcript_id "ENSMUSG00000030834.8_tx_11"; exon_id "chr7_45629052_45629218_-"; exonnum "20"; txlen "3309";
chr7	ENSEMBL_gcm37	exon	45629052	45629218	0.19190190432164	-	.	gene_id "ENSMUSG00000030834.8"; transcript_id "ENSMUSG00000030834.8_tx_12"; exon_id "chr7_45629052_45629218_-"; exonnum "20"; txlen "3163";
chr7	ENSEMBL_gcm37	exon	45629052	45629218	0.19190190432164	-	.	gene_id "ENSMUSG00000030834.8"; transcript_id "ENSMUSG00000030834.8_tx_13"; exon_id "chr7_45629052_45629218_-"; exonnum "19"; txlen "3003";
chr7	ENSEMBL_gcm37	exon	45629052	45629218	0.189799067809297	-	.	gene_id "ENSMUSG00000030834.8"; transcript_id "ENSMUSG00000030834.8_tx_14"; exon_id "chr7_45629052_45629218_-"; exonnum "21"; txlen "3371";
chr7	ENSEMBL_gcm37	exon	45629052	45629218	0.189799067809297	-	.	gene_id "ENSMUSG00000030834.8"; transcript_id "ENSMUSG00000030834.8_tx_15"; exon_id "chr7_45629052_45629218_-"; exonnum "22"; txlen "3444";
chr7	ENSEMBL_gcm37	exon	45629052	45629218	0.189799067809297	-	.	gene_id "ENSMUSG00000030834.8"; transcript_id "ENSMUSG00000030834.8_tx_16"; exon_id "chr7_45629052_45629218_-"; exonnum "20"; txlen "3211";
chr7	ENSEMBL_gcm37	exon	45629052	45629218	0.189799067809297	-	.	gene_id "ENSMUSG00000030834.8"; transcript_id "ENSMUSG00000030834.8_tx_17"; exon_id "chr7_45629052_45629218_-"; exonnum "21"; txlen "3284";
chr7	ENSEMBL_gcm37	exon	45629052	45629218	0.0879602817873558	-	.	gene_id "ENSMUSG00000030834.8"; transcript_id "ENSMUSG00000030834.8_tx_19"; exon_id "chr7_45629052_45629218_-"; exonnum "4"; txlen "839";
chr7	ENSEMBL_gcm37	exon	45629052	45629218	0.204551247111932	-	.	gene_id "ENSMUSG00000030834.8"; transcript_id "ENSMUSG00000030834.8_tx_2"; exon_id "chr7_45629052_45629218_-"; exonnum "21"; txlen "3382";
chr7	ENSEMBL_gcm37	exon	45629052	45629218	0.0700081943592244	-	.	gene_id "ENSMUSG00000030834.8"; transcript_id "ENSMUSG00000030834.8_tx_22"; exon_id "chr7_45629052_45629218_-"; exonnum "27"; txlen "4410";
chr7	ENSEMBL_gcm37	exon	45629052	45629218	0.0628831439999948	-	.	gene_id "ENSMUSG00000030834.8"; transcript_id "ENSMUSG00000030834.8_tx_25"; exon_id "chr7_45629052_45629218_-"; exonnum "26"; txlen "4337";
chr7	ENSEMBL_gcm37	exon	45629052	45629218	0.0604632400821768	-	.	gene_id "ENSMUSG00000030834.8"; transcript_id "ENSMUSG00000030834.8_tx_26"; exon_id "chr7_45629052_45629218_-"; exonnum "28"; txlen "4618";
chr7	ENSEMBL_gcm37	exon	45629052	45629218	0.0573727164611832	-	.	gene_id "ENSMUSG00000030834.8"; transcript_id "ENSMUSG00000030834.8_tx_27"; exon_id "chr7_45629052_45629218_-"; exonnum "28"; txlen "4472";
chr7	ENSEMBL_gcm37	exon	45629052	45629218	0.0561192435054472	-	.	gene_id "ENSMUSG00000030834.8"; transcript_id "ENSMUSG00000030834.8_tx_28"; exon_id "chr7_45629052_45629218_-"; exonnum "29"; txlen "4680";
chr7	ENSEMBL_gcm37	exon	45629052	45629218	0.0545916626786832	-	.	gene_id "ENSMUSG00000030834.8"; transcript_id "ENSMUSG00000030834.8_tx_29"; exon_id "chr7_45629052_45629218_-"; exonnum "27"; txlen "4545";
chr7	ENSEMBL_gcm37	exon	45629052	45629218	0.198825690104587	-	.	gene_id "ENSMUSG00000030834.8"; transcript_id "ENSMUSG00000030834.8_tx_3"; exon_id "chr7_45629052_45629218_-"; exonnum "20"; txlen "3174";
chr7	ENSEMBL_gcm37	exon	45629052	45629218	0.0527141125856206	-	.	gene_id "ENSMUSG00000030834.8"; transcript_id "ENSMUSG00000030834.8_tx_30"; exon_id "chr7_45629052_45629218_-"; exonnum "28"; txlen "4607";
chr7	ENSEMBL_gcm37	exon	45629052	45629218	0.0527141125856206	-	.	gene_id "ENSMUSG00000030834.8"; transcript_id "ENSMUSG00000030834.8_tx_31"; exon_id "chr7_45629052_45629218_-"; exonnum "27"; txlen "4399";
chr7	ENSEMBL_gcm37	exon	45629052	45629218	0.0226900089347391	-	.	gene_id "ENSMUSG00000030834.8"; transcript_id "ENSMUSG00000030834.8_tx_39"; exon_id "chr7_45629052_45629218_-"; exonnum "26"; txlen "4250";
chr7	ENSEMBL_gcm37	exon	45629052	45629218	0.197129061558872	-	.	gene_id "ENSMUSG00000030834.8"; transcript_id "ENSMUSG00000030834.8_tx_4"; exon_id "chr7_45629052_45629218_-"; exonnum "19"; txlen "3014";
chr7	ENSEMBL_gcm37	exon	45629052	45629218	0.0172546336044437	-	.	gene_id "ENSMUSG00000030834.8"; transcript_id "ENSMUSG00000030834.8_tx_43"; exon_id "chr7_45629052_45629218_-"; exonnum "4"; txlen "1012";
chr7	ENSEMBL_gcm37	exon	45629052	45629218	0.0169792932540275	-	.	gene_id "ENSMUSG00000030834.8"; transcript_id "ENSMUSG00000030834.8_tx_44"; exon_id "chr7_45629052_45629218_-"; exonnum "25"; txlen "4177";
chr7	ENSEMBL_gcm37	exon	45629052	45629218	0.0157448578814046	-	.	gene_id "ENSMUSG00000030834.8"; transcript_id "ENSMUSG00000030834.8_tx_46"; exon_id "chr7_45629052_45629218_-"; exonnum "28"; txlen "4500";
chr7	ENSEMBL_gcm37	exon	45629052	45629218	0.0157448578814046	-	.	gene_id "ENSMUSG00000030834.8"; transcript_id "ENSMUSG00000030834.8_tx_47"; exon_id "chr7_45629052_45629218_-"; exonnum "29"; txlen "4660";
chr7	ENSEMBL_gcm37	exon	45629052	45629218	0.0157448578814046	-	.	gene_id "ENSMUSG00000030834.8"; transcript_id "ENSMUSG00000030834.8_tx_48"; exon_id "chr7_45629052_45629218_-"; exonnum "29"; txlen "4708";
chr7	ENSEMBL_gcm37	exon	45629052	45629218	0.0157448578814046	-	.	gene_id "ENSMUSG00000030834.8"; transcript_id "ENSMUSG00000030834.8_tx_49"; exon_id "chr7_45629052_45629218_-"; exonnum "30"; txlen "4868";
chr7	ENSEMBL_gcm37	exon	45629052	45629218	0.194047675856569	-	.	gene_id "ENSMUSG00000030834.8"; transcript_id "ENSMUSG00000030834.8_tx_5"; exon_id "chr7_45629052_45629218_-"; exonnum "19"; txlen "3101";
chr7	ENSEMBL_gcm37	exon	45629052	45629218	0.0157448578814046	-	.	gene_id "ENSMUSG00000030834.8"; transcript_id "ENSMUSG00000030834.8_tx_50"; exon_id "chr7_45629052_45629218_-"; exonnum "27"; txlen "4427";
chr7	ENSEMBL_gcm37	exon	45629052	45629218	0.0157448578814046	-	.	gene_id "ENSMUSG00000030834.8"; transcript_id "ENSMUSG00000030834.8_tx_51"; exon_id "chr7_45629052_45629218_-"; exonnum "29"; txlen "4562";
chr7	ENSEMBL_gcm37	exon	45629052	45629218	0.0157448578814046	-	.	gene_id "ENSMUSG00000030834.8"; transcript_id "ENSMUSG00000030834.8_tx_52"; exon_id "chr7_45629052_45629218_-"; exonnum "28"; txlen "4587";
chr7	ENSEMBL_gcm37	exon	45629052	45629218	0.0157448578814046	-	.	gene_id "ENSMUSG00000030834.8"; transcript_id "ENSMUSG00000030834.8_tx_53"; exon_id "chr7_45629052_45629218_-"; exonnum "28"; txlen "4635";
chr7	ENSEMBL_gcm37	exon	45629052	45629218	0.0157448578814046	-	.	gene_id "ENSMUSG00000030834.8"; transcript_id "ENSMUSG00000030834.8_tx_54"; exon_id "chr7_45629052_45629218_-"; exonnum "30"; txlen "4722";
chr7	ENSEMBL_gcm37	exon	45629052	45629218	0.0157448578814046	-	.	gene_id "ENSMUSG00000030834.8"; transcript_id "ENSMUSG00000030834.8_tx_55"; exon_id "chr7_45629052_45629218_-"; exonnum "30"; txlen "4770";
chr7	ENSEMBL_gcm37	exon	45629052	45629218	0.0157448578814046	-	.	gene_id "ENSMUSG00000030834.8"; transcript_id "ENSMUSG00000030834.8_tx_56"; exon_id "chr7_45629052_45629218_-"; exonnum "29"; txlen "4795";
chr7	ENSEMBL_gcm37	exon	45629052	45629218	0.0157448578814046	-	.	gene_id "ENSMUSG00000030834.8"; transcript_id "ENSMUSG00000030834.8_tx_57"; exon_id "chr7_45629052_45629218_-"; exonnum "31"; txlen "4930";
chr7	ENSEMBL_gcm37	exon	45629052	45629218	0.0157448578814046	-	.	gene_id "ENSMUSG00000030834.8"; transcript_id "ENSMUSG00000030834.8_tx_58"; exon_id "chr7_45629052_45629218_-"; exonnum "28"; txlen "4489";
chr7	ENSEMBL_gcm37	exon	45629052	45629218	0.0157448578814046	-	.	gene_id "ENSMUSG00000030834.8"; transcript_id "ENSMUSG00000030834.8_tx_59"; exon_id "chr7_45629052_45629218_-"; exonnum "29"; txlen "4649";
chr7	ENSEMBL_gcm37	exon	45629052	45629218	0.194047675856569	-	.	gene_id "ENSMUSG00000030834.8"; transcript_id "ENSMUSG00000030834.8_tx_6"; exon_id "chr7_45629052_45629218_-"; exonnum "18"; txlen "2941";
chr7	ENSEMBL_gcm37	exon	45629052	45629218	0.0157448578814046	-	.	gene_id "ENSMUSG00000030834.8"; transcript_id "ENSMUSG00000030834.8_tx_60"; exon_id "chr7_45629052_45629218_-"; exonnum "29"; txlen "4697";
chr7	ENSEMBL_gcm37	exon	45629052	45629218	0.0157448578814046	-	.	gene_id "ENSMUSG00000030834.8"; transcript_id "ENSMUSG00000030834.8_tx_61"; exon_id "chr7_45629052_45629218_-"; exonnum "30"; txlen "4857";
chr7	ENSEMBL_gcm37	exon	45629052	45629218	0.0131450546576915	-	.	gene_id "ENSMUSG00000030834.8"; transcript_id "ENSMUSG00000030834.8_tx_64"; exon_id "chr7_45629052_45629218_-"; exonnum "27"; txlen "4458";
chr7	ENSEMBL_gcm37	exon	45629052	45629218	0.0114688657152159	-	.	gene_id "ENSMUSG00000030834.8"; transcript_id "ENSMUSG00000030834.8_tx_65"; exon_id "chr7_45629052_45629218_-"; exonnum "27"; txlen "4312";
chr7	ENSEMBL_gcm37	exon	45629052	45629218	0.0111523851345795	-	.	gene_id "ENSMUSG00000030834.8"; transcript_id "ENSMUSG00000030834.8_tx_66"; exon_id "chr7_45629052_45629218_-"; exonnum "4"; txlen "817";
chr7	ENSEMBL_gcm37	exon	45629052	45629218	0.0102153927594799	-	.	gene_id "ENSMUSG00000030834.8"; transcript_id "ENSMUSG00000030834.8_tx_69"; exon_id "chr7_45629052_45629218_-"; exonnum "28"; txlen "4520";
chr7	ENSEMBL_gcm37	exon	45629052	45629218	0.193859717626235	-	.	gene_id "ENSMUSG00000030834.8"; transcript_id "ENSMUSG00000030834.8_tx_7"; exon_id "chr7_45629052_45629218_-"; exonnum "21"; txlen "3236";
chr7	ENSEMBL_gcm37	exon	45629052	45629218	0.0086878119327159	-	.	gene_id "ENSMUSG00000030834.8"; transcript_id "ENSMUSG00000030834.8_tx_71"; exon_id "chr7_45629052_45629218_-"; exonnum "26"; txlen "4385";
chr7	ENSEMBL_gcm37	exon	45629052	45629218	0.193642182814613	-	.	gene_id "ENSMUSG00000030834.8"; transcript_id "ENSMUSG00000030834.8_tx_8"; exon_id "chr7_45629052_45629218_-"; exonnum "20"; txlen "3076";
chr7	ENSEMBL_gcm37	exon	45629052	45629218	0.00726041060958261	-	.	gene_id "ENSMUSG00000030834.8"; transcript_id "ENSMUSG00000030834.8_tx_82"; exon_id "chr7_45629052_45629218_-"; exonnum "28"; txlen "4481";
chr7	ENSEMBL_gcm37	exon	45629052	45629218	0.193285946553556	-	.	gene_id "ENSMUSG00000030834.8"; transcript_id "ENSMUSG00000030834.8_tx_9"; exon_id "chr7_45629052_45629218_-"; exonnum "20"; txlen "3222";
chr7	HAVANA	exon	45629300	45629430	0	-	.	gene_id "ENSMUSG00000030834.8"; transcript_id "ENSMUST00000211220.2"; gene_type "protein_coding"; gene_name "Abcc6"; transcript_type "protein_coding"; transcript_name "Abcc6-204"; exon_number 1; exon_id "ENSMUSE00001389238.2"; level 2; protein_id "ENSMUSP00000147676.2"; transcript_support_level "3"; mgi_id "MGI:1351634"; tag "mRNA_start_NF"; tag "cds_start_NF"; havana_gene "OTTMUSG00000031288.1"; havana_transcript "OTTMUST00000146814.1";
chr7	HAVANA	CDS	45629300	45629430	0	-	2	gene_id "ENSMUSG00000030834.8"; transcript_id "ENSMUST00000211220.2"; gene_type "protein_coding"; gene_name "Abcc6"; transcript_type "protein_coding"; transcript_name "Abcc6-204"; exon_number 1; exon_id "ENSMUSE00001389238.2"; level 2; protein_id "ENSMUSP00000147676.2"; transcript_support_level "3"; mgi_id "MGI:1351634"; tag "mRNA_start_NF"; tag "cds_start_NF"; havana_gene "OTTMUSG00000031288.1"; havana_transcript "OTTMUST00000146814.1";
chr7	HAVANA	exon	45629300	45629458	0	-	.	gene_id "ENSMUSG00000030834.8"; transcript_id "ENSMUST00000002850.8"; gene_type "protein_coding"; gene_name "Abcc6"; transcript_type "protein_coding"; transcript_name "Abcc6-201"; exon_number 28; exon_id "ENSMUSE00000204009.4"; level 2; protein_id "ENSMUSP00000002850.6"; transcript_support_level "1"; mgi_id "MGI:1351634"; tag "NAGNAG_splice_site"; tag "basic"; tag "Ensembl_canonical"; tag "GENCODE_Primary"; tag "appris_principal_1"; tag "CCDS"; ccdsid "CCDS21272.1"; havana_gene "OTTMUSG00000031288.1"; havana_transcript "OTTMUST00000077529.1";
chr7	HAVANA	CDS	45629300	45629458	0	-	0	gene_id "ENSMUSG00000030834.8"; transcript_id "ENSMUST00000002850.8"; gene_type "protein_coding"; gene_name "Abcc6"; transcript_type "protein_coding"; transcript_name "Abcc6-201"; exon_number 28; exon_id "ENSMUSE00000204009.4"; level 2; protein_id "ENSMUSP00000002850.6"; transcript_support_level "1"; mgi_id "MGI:1351634"; tag "NAGNAG_splice_site"; tag "basic"; tag "Ensembl_canonical"; tag "GENCODE_Primary"; tag "appris_principal_1"; tag "CCDS"; ccdsid "CCDS21272.1"; havana_gene "OTTMUSG00000031288.1"; havana_transcript "OTTMUST00000077529.1";
chr7	ENSEMBL_gcm37	exon	45629300	45629458	0.191944839344226	-	.	gene_id "ENSMUSG00000030834.8"; transcript_id "ENSMUSG00000030834.8_tx_10"; exon_id "chr7_45629300_45629458_-"; exonnum "18"; txlen "3149";
chr7	ENSEMBL_gcm37	exon	45629300	45629458	0.191944839344226	-	.	gene_id "ENSMUSG00000030834.8"; transcript_id "ENSMUSG00000030834.8_tx_11"; exon_id "chr7_45629300_45629458_-"; exonnum "19"; txlen "3309";
chr7	ENSEMBL_gcm37	exon	45629300	45629458	0.19190190432164	-	.	gene_id "ENSMUSG00000030834.8"; transcript_id "ENSMUSG00000030834.8_tx_12"; exon_id "chr7_45629300_45629458_-"; exonnum "19"; txlen "3163";
chr7	ENSEMBL_gcm37	exon	45629300	45629458	0.19190190432164	-	.	gene_id "ENSMUSG00000030834.8"; transcript_id "ENSMUSG00000030834.8_tx_13"; exon_id "chr7_45629300_45629458_-"; exonnum "18"; txlen "3003";
chr7	ENSEMBL_gcm37	exon	45629300	45629458	0.189799067809297	-	.	gene_id "ENSMUSG00000030834.8"; transcript_id "ENSMUSG00000030834.8_tx_14"; exon_id "chr7_45629300_45629458_-"; exonnum "20"; txlen "3371";
chr7	ENSEMBL_gcm37	exon	45629300	45629458	0.189799067809297	-	.	gene_id "ENSMUSG00000030834.8"; transcript_id "ENSMUSG00000030834.8_tx_15"; exon_id "chr7_45629300_45629458_-"; exonnum "21"; txlen "3444";
chr7	ENSEMBL_gcm37	exon	45629300	45629458	0.189799067809297	-	.	gene_id "ENSMUSG00000030834.8"; transcript_id "ENSMUSG00000030834.8_tx_16"; exon_id "chr7_45629300_45629458_-"; exonnum "19"; txlen "3211";
chr7	ENSEMBL_gcm37	exon	45629300	45629458	0.189799067809297	-	.	gene_id "ENSMUSG00000030834.8"; transcript_id "ENSMUSG00000030834.8_tx_17"; exon_id "chr7_45629300_45629458_-"; exonnum "20"; txlen "3284";
chr7	ENSEMBL_gcm37	exon	45629300	45629458	0.0879602817873558	-	.	gene_id "ENSMUSG00000030834.8"; transcript_id "ENSMUSG00000030834.8_tx_19"; exon_id "chr7_45629300_45629458_-"; exonnum "3"; txlen "839";
chr7	ENSEMBL_gcm37	exon	45629300	45629458	0.204551247111932	-	.	gene_id "ENSMUSG00000030834.8"; transcript_id "ENSMUSG00000030834.8_tx_2"; exon_id "chr7_45629300_45629458_-"; exonnum "20"; txlen "3382";
chr7	ENSEMBL_gcm37	exon	45629300	45629458	0.0700081943592244	-	.	gene_id "ENSMUSG00000030834.8"; transcript_id "ENSMUSG00000030834.8_tx_22"; exon_id "chr7_45629300_45629458_-"; exonnum "26"; txlen "4410";
chr7	ENSEMBL_gcm37	exon	45629300	45629458	0.0628831439999948	-	.	gene_id "ENSMUSG00000030834.8"; transcript_id "ENSMUSG00000030834.8_tx_25"; exon_id "chr7_45629300_45629458_-"; exonnum "25"; txlen "4337";
chr7	ENSEMBL_gcm37	exon	45629300	45629458	0.0604632400821768	-	.	gene_id "ENSMUSG00000030834.8"; transcript_id "ENSMUSG00000030834.8_tx_26"; exon_id "chr7_45629300_45629458_-"; exonnum "27"; txlen "4618";
chr7	ENSEMBL_gcm37	exon	45629300	45629458	0.0573727164611832	-	.	gene_id "ENSMUSG00000030834.8"; transcript_id "ENSMUSG00000030834.8_tx_27"; exon_id "chr7_45629300_45629458_-"; exonnum "27"; txlen "4472";
chr7	ENSEMBL_gcm37	exon	45629300	45629458	0.0561192435054472	-	.	gene_id "ENSMUSG00000030834.8"; transcript_id "ENSMUSG00000030834.8_tx_28"; exon_id "chr7_45629300_45629458_-"; exonnum "28"; txlen "4680";
chr7	ENSEMBL_gcm37	exon	45629300	45629458	0.0545916626786832	-	.	gene_id "ENSMUSG00000030834.8"; transcript_id "ENSMUSG00000030834.8_tx_29"; exon_id "chr7_45629300_45629458_-"; exonnum "26"; txlen "4545";
chr7	ENSEMBL_gcm37	exon	45629300	45629458	0.198825690104587	-	.	gene_id "ENSMUSG00000030834.8"; transcript_id "ENSMUSG00000030834.8_tx_3"; exon_id "chr7_45629300_45629458_-"; exonnum "19"; txlen "3174";
chr7	ENSEMBL_gcm37	exon	45629300	45629458	0.0527141125856206	-	.	gene_id "ENSMUSG00000030834.8"; transcript_id "ENSMUSG00000030834.8_tx_30"; exon_id "chr7_45629300_45629458_-"; exonnum "27"; txlen "4607";
chr7	ENSEMBL_gcm37	exon	45629300	45629458	0.0527141125856206	-	.	gene_id "ENSMUSG00000030834.8"; transcript_id "ENSMUSG00000030834.8_tx_31"; exon_id "chr7_45629300_45629458_-"; exonnum "26"; txlen "4399";
chr7	ENSEMBL_gcm37	exon	45629300	45629458	0.0226900089347391	-	.	gene_id "ENSMUSG00000030834.8"; transcript_id "ENSMUSG00000030834.8_tx_39"; exon_id "chr7_45629300_45629458_-"; exonnum "25"; txlen "4250";
chr7	ENSEMBL_gcm37	exon	45629300	45629458	0.197129061558872	-	.	gene_id "ENSMUSG00000030834.8"; transcript_id "ENSMUSG00000030834.8_tx_4"; exon_id "chr7_45629300_45629458_-"; exonnum "18"; txlen "3014";
chr7	ENSEMBL_gcm37	exon	45629300	45629458	0.0172546336044437	-	.	gene_id "ENSMUSG00000030834.8"; transcript_id "ENSMUSG00000030834.8_tx_43"; exon_id "chr7_45629300_45629458_-"; exonnum "3"; txlen "1012";
chr7	ENSEMBL_gcm37	exon	45629300	45629458	0.0169792932540275	-	.	gene_id "ENSMUSG00000030834.8"; transcript_id "ENSMUSG00000030834.8_tx_44"; exon_id "chr7_45629300_45629458_-"; exonnum "24"; txlen "4177";
chr7	ENSEMBL_gcm37	exon	45629300	45629458	0.0157448578814046	-	.	gene_id "ENSMUSG00000030834.8"; transcript_id "ENSMUSG00000030834.8_tx_46"; exon_id "chr7_45629300_45629458_-"; exonnum "27"; txlen "4500";
chr7	ENSEMBL_gcm37	exon	45629300	45629458	0.0157448578814046	-	.	gene_id "ENSMUSG00000030834.8"; transcript_id "ENSMUSG00000030834.8_tx_47"; exon_id "chr7_45629300_45629458_-"; exonnum "28"; txlen "4660";
chr7	ENSEMBL_gcm37	exon	45629300	45629458	0.0157448578814046	-	.	gene_id "ENSMUSG00000030834.8"; transcript_id "ENSMUSG00000030834.8_tx_48"; exon_id "chr7_45629300_45629458_-"; exonnum "28"; txlen "4708";
chr7	ENSEMBL_gcm37	exon	45629300	45629458	0.0157448578814046	-	.	gene_id "ENSMUSG00000030834.8"; transcript_id "ENSMUSG00000030834.8_tx_49"; exon_id "chr7_45629300_45629458_-"; exonnum "29"; txlen "4868";
chr7	ENSEMBL_gcm37	exon	45629300	45629458	0.194047675856569	-	.	gene_id "ENSMUSG00000030834.8"; transcript_id "ENSMUSG00000030834.8_tx_5"; exon_id "chr7_45629300_45629458_-"; exonnum "18"; txlen "3101";
chr7	ENSEMBL_gcm37	exon	45629300	45629458	0.0157448578814046	-	.	gene_id "ENSMUSG00000030834.8"; transcript_id "ENSMUSG00000030834.8_tx_50"; exon_id "chr7_45629300_45629458_-"; exonnum "26"; txlen "4427";
chr7	ENSEMBL_gcm37	exon	45629300	45629458	0.0157448578814046	-	.	gene_id "ENSMUSG00000030834.8"; transcript_id "ENSMUSG00000030834.8_tx_51"; exon_id "chr7_45629300_45629458_-"; exonnum "28"; txlen "4562";
chr7	ENSEMBL_gcm37	exon	45629300	45629458	0.0157448578814046	-	.	gene_id "ENSMUSG00000030834.8"; transcript_id "ENSMUSG00000030834.8_tx_52"; exon_id "chr7_45629300_45629458_-"; exonnum "27"; txlen "4587";
chr7	ENSEMBL_gcm37	exon	45629300	45629458	0.0157448578814046	-	.	gene_id "ENSMUSG00000030834.8"; transcript_id "ENSMUSG00000030834.8_tx_53"; exon_id "chr7_45629300_45629458_-"; exonnum "27"; txlen "4635";
chr7	ENSEMBL_gcm37	exon	45629300	45629458	0.0157448578814046	-	.	gene_id "ENSMUSG00000030834.8"; transcript_id "ENSMUSG00000030834.8_tx_54"; exon_id "chr7_45629300_45629458_-"; exonnum "29"; txlen "4722";
chr7	ENSEMBL_gcm37	exon	45629300	45629458	0.0157448578814046	-	.	gene_id "ENSMUSG00000030834.8"; transcript_id "ENSMUSG00000030834.8_tx_55"; exon_id "chr7_45629300_45629458_-"; exonnum "29"; txlen "4770";
chr7	ENSEMBL_gcm37	exon	45629300	45629458	0.0157448578814046	-	.	gene_id "ENSMUSG00000030834.8"; transcript_id "ENSMUSG00000030834.8_tx_56"; exon_id "chr7_45629300_45629458_-"; exonnum "28"; txlen "4795";
chr7	ENSEMBL_gcm37	exon	45629300	45629458	0.0157448578814046	-	.	gene_id "ENSMUSG00000030834.8"; transcript_id "ENSMUSG00000030834.8_tx_57"; exon_id "chr7_45629300_45629458_-"; exonnum "30"; txlen "4930";
chr7	ENSEMBL_gcm37	exon	45629300	45629458	0.0157448578814046	-	.	gene_id "ENSMUSG00000030834.8"; transcript_id "ENSMUSG00000030834.8_tx_58"; exon_id "chr7_45629300_45629458_-"; exonnum "27"; txlen "4489";
chr7	ENSEMBL_gcm37	exon	45629300	45629458	0.0157448578814046	-	.	gene_id "ENSMUSG00000030834.8"; transcript_id "ENSMUSG00000030834.8_tx_59"; exon_id "chr7_45629300_45629458_-"; exonnum "28"; txlen "4649";
chr7	ENSEMBL_gcm37	exon	45629300	45629458	0.194047675856569	-	.	gene_id "ENSMUSG00000030834.8"; transcript_id "ENSMUSG00000030834.8_tx_6"; exon_id "chr7_45629300_45629458_-"; exonnum "17"; txlen "2941";
chr7	ENSEMBL_gcm37	exon	45629300	45629458	0.0157448578814046	-	.	gene_id "ENSMUSG00000030834.8"; transcript_id "ENSMUSG00000030834.8_tx_60"; exon_id "chr7_45629300_45629458_-"; exonnum "28"; txlen "4697";
chr7	ENSEMBL_gcm37	exon	45629300	45629458	0.0157448578814046	-	.	gene_id "ENSMUSG00000030834.8"; transcript_id "ENSMUSG00000030834.8_tx_61"; exon_id "chr7_45629300_45629458_-"; exonnum "29"; txlen "4857";
chr7	ENSEMBL_gcm37	exon	45629300	45629458	0.0131450546576915	-	.	gene_id "ENSMUSG00000030834.8"; transcript_id "ENSMUSG00000030834.8_tx_64"; exon_id "chr7_45629300_45629458_-"; exonnum "26"; txlen "4458";
chr7	ENSEMBL_gcm37	exon	45629300	45629458	0.0114688657152159	-	.	gene_id "ENSMUSG00000030834.8"; transcript_id "ENSMUSG00000030834.8_tx_65"; exon_id "chr7_45629300_45629458_-"; exonnum "26"; txlen "4312";
chr7	ENSEMBL_gcm37	exon	45629300	45629458	0.0111523851345795	-	.	gene_id "ENSMUSG00000030834.8"; transcript_id "ENSMUSG00000030834.8_tx_66"; exon_id "chr7_45629300_45629458_-"; exonnum "3"; txlen "817";
chr7	ENSEMBL_gcm37	exon	45629300	45629458	0.0102153927594799	-	.	gene_id "ENSMUSG00000030834.8"; transcript_id "ENSMUSG00000030834.8_tx_69"; exon_id "chr7_45629300_45629458_-"; exonnum "27"; txlen "4520";
chr7	ENSEMBL_gcm37	exon	45629300	45629458	0.193859717626235	-	.	gene_id "ENSMUSG00000030834.8"; transcript_id "ENSMUSG00000030834.8_tx_7"; exon_id "chr7_45629300_45629458_-"; exonnum "20"; txlen "3236";
chr7	ENSEMBL_gcm37	exon	45629300	45629458	0.0086878119327159	-	.	gene_id "ENSMUSG00000030834.8"; transcript_id "ENSMUSG00000030834.8_tx_71"; exon_id "chr7_45629300_45629458_-"; exonnum "25"; txlen "4385";
chr7	ENSEMBL_gcm37	exon	45629300	45629458	0.193642182814613	-	.	gene_id "ENSMUSG00000030834.8"; transcript_id "ENSMUSG00000030834.8_tx_8"; exon_id "chr7_45629300_45629458_-"; exonnum "19"; txlen "3076";
chr7	ENSEMBL_gcm37	exon	45629300	45629458	0.00726041060958261	-	.	gene_id "ENSMUSG00000030834.8"; transcript_id "ENSMUSG00000030834.8_tx_82"; exon_id "chr7_45629300_45629458_-"; exonnum "27"; txlen "4481";
chr7	ENSEMBL_gcm37	exon	45629300	45629458	0.193285946553556	-	.	gene_id "ENSMUSG00000030834.8"; transcript_id "ENSMUSG00000030834.8_tx_9"; exon_id "chr7_45629300_45629458_-"; exonnum "19"; txlen "3222";
chr7	HAVANA	exon	45630392	45630538	0	-	.	gene_id "ENSMUSG00000030834.8"; transcript_id "ENSMUST00000002850.8"; gene_type "protein_coding"; gene_name "Abcc6"; transcript_type "protein_coding"; transcript_name "Abcc6-201"; exon_number 27; exon_id "ENSMUSE00000203994.4"; level 2; protein_id "ENSMUSP00000002850.6"; transcript_support_level "1"; mgi_id "MGI:1351634"; tag "NAGNAG_splice_site"; tag "basic"; tag "Ensembl_canonical"; tag "GENCODE_Primary"; tag "appris_principal_1"; tag "CCDS"; ccdsid "CCDS21272.1"; havana_gene "OTTMUSG00000031288.1"; havana_transcript "OTTMUST00000077529.1";
chr7	HAVANA	CDS	45630392	45630538	0	-	0	gene_id "ENSMUSG00000030834.8"; transcript_id "ENSMUST00000002850.8"; gene_type "protein_coding"; gene_name "Abcc6"; transcript_type "protein_coding"; transcript_name "Abcc6-201"; exon_number 27; exon_id "ENSMUSE00000203994.4"; level 2; protein_id "ENSMUSP00000002850.6"; transcript_support_level "1"; mgi_id "MGI:1351634"; tag "NAGNAG_splice_site"; tag "basic"; tag "Ensembl_canonical"; tag "GENCODE_Primary"; tag "appris_principal_1"; tag "CCDS"; ccdsid "CCDS21272.1"; havana_gene "OTTMUSG00000031288.1"; havana_transcript "OTTMUST00000077529.1";
chr7	ENSEMBL_gcm37	exon	45630392	45630538	0.191944839344226	-	.	gene_id "ENSMUSG00000030834.8"; transcript_id "ENSMUSG00000030834.8_tx_10"; exon_id "chr7_45630392_45630538_-"; exonnum "17"; txlen "3149";
chr7	ENSEMBL_gcm37	exon	45630392	45630538	0.191944839344226	-	.	gene_id "ENSMUSG00000030834.8"; transcript_id "ENSMUSG00000030834.8_tx_11"; exon_id "chr7_45630392_45630538_-"; exonnum "18"; txlen "3309";
chr7	ENSEMBL_gcm37	exon	45630392	45630538	0.19190190432164	-	.	gene_id "ENSMUSG00000030834.8"; transcript_id "ENSMUSG00000030834.8_tx_12"; exon_id "chr7_45630392_45630538_-"; exonnum "18"; txlen "3163";
chr7	ENSEMBL_gcm37	exon	45630392	45630538	0.19190190432164	-	.	gene_id "ENSMUSG00000030834.8"; transcript_id "ENSMUSG00000030834.8_tx_13"; exon_id "chr7_45630392_45630538_-"; exonnum "17"; txlen "3003";
chr7	ENSEMBL_gcm37	exon	45630392	45630538	0.189799067809297	-	.	gene_id "ENSMUSG00000030834.8"; transcript_id "ENSMUSG00000030834.8_tx_14"; exon_id "chr7_45630392_45630538_-"; exonnum "19"; txlen "3371";
chr7	ENSEMBL_gcm37	exon	45630392	45630538	0.189799067809297	-	.	gene_id "ENSMUSG00000030834.8"; transcript_id "ENSMUSG00000030834.8_tx_15"; exon_id "chr7_45630392_45630538_-"; exonnum "20"; txlen "3444";
chr7	ENSEMBL_gcm37	exon	45630392	45630538	0.189799067809297	-	.	gene_id "ENSMUSG00000030834.8"; transcript_id "ENSMUSG00000030834.8_tx_16"; exon_id "chr7_45630392_45630538_-"; exonnum "18"; txlen "3211";
chr7	ENSEMBL_gcm37	exon	45630392	45630538	0.189799067809297	-	.	gene_id "ENSMUSG00000030834.8"; transcript_id "ENSMUSG00000030834.8_tx_17"; exon_id "chr7_45630392_45630538_-"; exonnum "19"; txlen "3284";
chr7	ENSEMBL_gcm37	exon	45630392	45630538	0.0879602817873558	-	.	gene_id "ENSMUSG00000030834.8"; transcript_id "ENSMUSG00000030834.8_tx_19"; exon_id "chr7_45630392_45630538_-"; exonnum "2"; txlen "839";
chr7	ENSEMBL_gcm37	exon	45630392	45630538	0.204551247111932	-	.	gene_id "ENSMUSG00000030834.8"; transcript_id "ENSMUSG00000030834.8_tx_2"; exon_id "chr7_45630392_45630538_-"; exonnum "19"; txlen "3382";
chr7	ENSEMBL_gcm37	exon	45630392	45630538	0.0700081943592244	-	.	gene_id "ENSMUSG00000030834.8"; transcript_id "ENSMUSG00000030834.8_tx_22"; exon_id "chr7_45630392_45630538_-"; exonnum "25"; txlen "4410";
chr7	ENSEMBL_gcm37	exon	45630392	45630538	0.0628831439999948	-	.	gene_id "ENSMUSG00000030834.8"; transcript_id "ENSMUSG00000030834.8_tx_25"; exon_id "chr7_45630392_45630538_-"; exonnum "24"; txlen "4337";
chr7	ENSEMBL_gcm37	exon	45630392	45630538	0.0604632400821768	-	.	gene_id "ENSMUSG00000030834.8"; transcript_id "ENSMUSG00000030834.8_tx_26"; exon_id "chr7_45630392_45630538_-"; exonnum "26"; txlen "4618";
chr7	ENSEMBL_gcm37	exon	45630392	45630538	0.0573727164611832	-	.	gene_id "ENSMUSG00000030834.8"; transcript_id "ENSMUSG00000030834.8_tx_27"; exon_id "chr7_45630392_45630538_-"; exonnum "26"; txlen "4472";
chr7	ENSEMBL_gcm37	exon	45630392	45630538	0.0561192435054472	-	.	gene_id "ENSMUSG00000030834.8"; transcript_id "ENSMUSG00000030834.8_tx_28"; exon_id "chr7_45630392_45630538_-"; exonnum "27"; txlen "4680";
chr7	ENSEMBL_gcm37	exon	45630392	45630538	0.0545916626786832	-	.	gene_id "ENSMUSG00000030834.8"; transcript_id "ENSMUSG00000030834.8_tx_29"; exon_id "chr7_45630392_45630538_-"; exonnum "25"; txlen "4545";
chr7	ENSEMBL_gcm37	exon	45630392	45630538	0.198825690104587	-	.	gene_id "ENSMUSG00000030834.8"; transcript_id "ENSMUSG00000030834.8_tx_3"; exon_id "chr7_45630392_45630538_-"; exonnum "18"; txlen "3174";
chr7	ENSEMBL_gcm37	exon	45630392	45630538	0.0527141125856206	-	.	gene_id "ENSMUSG00000030834.8"; transcript_id "ENSMUSG00000030834.8_tx_30"; exon_id "chr7_45630392_45630538_-"; exonnum "26"; txlen "4607";
chr7	ENSEMBL_gcm37	exon	45630392	45630538	0.0527141125856206	-	.	gene_id "ENSMUSG00000030834.8"; transcript_id "ENSMUSG00000030834.8_tx_31"; exon_id "chr7_45630392_45630538_-"; exonnum "25"; txlen "4399";
chr7	ENSEMBL_gcm37	exon	45630392	45630538	0.0226900089347391	-	.	gene_id "ENSMUSG00000030834.8"; transcript_id "ENSMUSG00000030834.8_tx_39"; exon_id "chr7_45630392_45630538_-"; exonnum "24"; txlen "4250";
chr7	ENSEMBL_gcm37	exon	45630392	45630538	0.197129061558872	-	.	gene_id "ENSMUSG00000030834.8"; transcript_id "ENSMUSG00000030834.8_tx_4"; exon_id "chr7_45630392_45630538_-"; exonnum "17"; txlen "3014";
chr7	ENSEMBL_gcm37	exon	45630392	45630538	0.0172546336044437	-	.	gene_id "ENSMUSG00000030834.8"; transcript_id "ENSMUSG00000030834.8_tx_43"; exon_id "chr7_45630392_45630538_-"; exonnum "2"; txlen "1012";
chr7	ENSEMBL_gcm37	exon	45630392	45630538	0.0169792932540275	-	.	gene_id "ENSMUSG00000030834.8"; transcript_id "ENSMUSG00000030834.8_tx_44"; exon_id "chr7_45630392_45630538_-"; exonnum "23"; txlen "4177";
chr7	ENSEMBL_gcm37	exon	45630392	45630538	0.0157448578814046	-	.	gene_id "ENSMUSG00000030834.8"; transcript_id "ENSMUSG00000030834.8_tx_46"; exon_id "chr7_45630392_45630538_-"; exonnum "26"; txlen "4500";
chr7	ENSEMBL_gcm37	exon	45630392	45630538	0.0157448578814046	-	.	gene_id "ENSMUSG00000030834.8"; transcript_id "ENSMUSG00000030834.8_tx_47"; exon_id "chr7_45630392_45630538_-"; exonnum "27"; txlen "4660";
chr7	ENSEMBL_gcm37	exon	45630392	45630538	0.0157448578814046	-	.	gene_id "ENSMUSG00000030834.8"; transcript_id "ENSMUSG00000030834.8_tx_48"; exon_id "chr7_45630392_45630538_-"; exonnum "27"; txlen "4708";
chr7	ENSEMBL_gcm37	exon	45630392	45630538	0.0157448578814046	-	.	gene_id "ENSMUSG00000030834.8"; transcript_id "ENSMUSG00000030834.8_tx_49"; exon_id "chr7_45630392_45630538_-"; exonnum "28"; txlen "4868";
chr7	ENSEMBL_gcm37	exon	45630392	45630538	0.194047675856569	-	.	gene_id "ENSMUSG00000030834.8"; transcript_id "ENSMUSG00000030834.8_tx_5"; exon_id "chr7_45630392_45630538_-"; exonnum "17"; txlen "3101";
chr7	ENSEMBL_gcm37	exon	45630392	45630538	0.0157448578814046	-	.	gene_id "ENSMUSG00000030834.8"; transcript_id "ENSMUSG00000030834.8_tx_50"; exon_id "chr7_45630392_45630538_-"; exonnum "25"; txlen "4427";
chr7	ENSEMBL_gcm37	exon	45630392	45630538	0.0157448578814046	-	.	gene_id "ENSMUSG00000030834.8"; transcript_id "ENSMUSG00000030834.8_tx_51"; exon_id "chr7_45630392_45630538_-"; exonnum "27"; txlen "4562";
chr7	ENSEMBL_gcm37	exon	45630392	45630538	0.0157448578814046	-	.	gene_id "ENSMUSG00000030834.8"; transcript_id "ENSMUSG00000030834.8_tx_52"; exon_id "chr7_45630392_45630538_-"; exonnum "26"; txlen "4587";
chr7	ENSEMBL_gcm37	exon	45630392	45630538	0.0157448578814046	-	.	gene_id "ENSMUSG00000030834.8"; transcript_id "ENSMUSG00000030834.8_tx_53"; exon_id "chr7_45630392_45630538_-"; exonnum "26"; txlen "4635";
chr7	ENSEMBL_gcm37	exon	45630392	45630538	0.0157448578814046	-	.	gene_id "ENSMUSG00000030834.8"; transcript_id "ENSMUSG00000030834.8_tx_54"; exon_id "chr7_45630392_45630538_-"; exonnum "28"; txlen "4722";
chr7	ENSEMBL_gcm37	exon	45630392	45630538	0.0157448578814046	-	.	gene_id "ENSMUSG00000030834.8"; transcript_id "ENSMUSG00000030834.8_tx_55"; exon_id "chr7_45630392_45630538_-"; exonnum "28"; txlen "4770";
chr7	ENSEMBL_gcm37	exon	45630392	45630538	0.0157448578814046	-	.	gene_id "ENSMUSG00000030834.8"; transcript_id "ENSMUSG00000030834.8_tx_56"; exon_id "chr7_45630392_45630538_-"; exonnum "27"; txlen "4795";
chr7	ENSEMBL_gcm37	exon	45630392	45630538	0.0157448578814046	-	.	gene_id "ENSMUSG00000030834.8"; transcript_id "ENSMUSG00000030834.8_tx_57"; exon_id "chr7_45630392_45630538_-"; exonnum "29"; txlen "4930";
chr7	ENSEMBL_gcm37	exon	45630392	45630538	0.0157448578814046	-	.	gene_id "ENSMUSG00000030834.8"; transcript_id "ENSMUSG00000030834.8_tx_58"; exon_id "chr7_45630392_45630538_-"; exonnum "26"; txlen "4489";
chr7	ENSEMBL_gcm37	exon	45630392	45630538	0.0157448578814046	-	.	gene_id "ENSMUSG00000030834.8"; transcript_id "ENSMUSG00000030834.8_tx_59"; exon_id "chr7_45630392_45630538_-"; exonnum "27"; txlen "4649";
chr7	ENSEMBL_gcm37	exon	45630392	45630538	0.194047675856569	-	.	gene_id "ENSMUSG00000030834.8"; transcript_id "ENSMUSG00000030834.8_tx_6"; exon_id "chr7_45630392_45630538_-"; exonnum "16"; txlen "2941";
chr7	ENSEMBL_gcm37	exon	45630392	45630538	0.0157448578814046	-	.	gene_id "ENSMUSG00000030834.8"; transcript_id "ENSMUSG00000030834.8_tx_60"; exon_id "chr7_45630392_45630538_-"; exonnum "27"; txlen "4697";
chr7	ENSEMBL_gcm37	exon	45630392	45630538	0.0157448578814046	-	.	gene_id "ENSMUSG00000030834.8"; transcript_id "ENSMUSG00000030834.8_tx_61"; exon_id "chr7_45630392_45630538_-"; exonnum "28"; txlen "4857";
chr7	ENSEMBL_gcm37	exon	45630392	45630538	0.0131450546576915	-	.	gene_id "ENSMUSG00000030834.8"; transcript_id "ENSMUSG00000030834.8_tx_64"; exon_id "chr7_45630392_45630538_-"; exonnum "25"; txlen "4458";
chr7	ENSEMBL_gcm37	exon	45630392	45630538	0.0114688657152159	-	.	gene_id "ENSMUSG00000030834.8"; transcript_id "ENSMUSG00000030834.8_tx_65"; exon_id "chr7_45630392_45630538_-"; exonnum "25"; txlen "4312";
chr7	ENSEMBL_gcm37	exon	45630392	45630538	0.0111523851345795	-	.	gene_id "ENSMUSG00000030834.8"; transcript_id "ENSMUSG00000030834.8_tx_66"; exon_id "chr7_45630392_45630538_-"; exonnum "2"; txlen "817";
chr7	ENSEMBL_gcm37	exon	45630392	45630538	0.0102153927594799	-	.	gene_id "ENSMUSG00000030834.8"; transcript_id "ENSMUSG00000030834.8_tx_69"; exon_id "chr7_45630392_45630538_-"; exonnum "26"; txlen "4520";
chr7	ENSEMBL_gcm37	exon	45630392	45630538	0.193859717626235	-	.	gene_id "ENSMUSG00000030834.8"; transcript_id "ENSMUSG00000030834.8_tx_7"; exon_id "chr7_45630392_45630538_-"; exonnum "19"; txlen "3236";
chr7	ENSEMBL_gcm37	exon	45630392	45630538	0.0086878119327159	-	.	gene_id "ENSMUSG00000030834.8"; transcript_id "ENSMUSG00000030834.8_tx_71"; exon_id "chr7_45630392_45630538_-"; exonnum "24"; txlen "4385";
chr7	ENSEMBL_gcm37	exon	45630392	45630538	0.193642182814613	-	.	gene_id "ENSMUSG00000030834.8"; transcript_id "ENSMUSG00000030834.8_tx_8"; exon_id "chr7_45630392_45630538_-"; exonnum "18"; txlen "3076";
chr7	ENSEMBL_gcm37	exon	45630392	45630538	0.00726041060958261	-	.	gene_id "ENSMUSG00000030834.8"; transcript_id "ENSMUSG00000030834.8_tx_82"; exon_id "chr7_45630392_45630538_-"; exonnum "26"; txlen "4481";
chr7	ENSEMBL_gcm37	exon	45630392	45630538	0.193285946553556	-	.	gene_id "ENSMUSG00000030834.8"; transcript_id "ENSMUSG00000030834.8_tx_9"; exon_id "chr7_45630392_45630538_-"; exonnum "18"; txlen "3222";
chr7	sragcm37_ss	exon	45631051	45631172	0.0879602817873558	-	.	gene_id "ENSMUSG00000030834.8"; transcript_id "ENSMUSG00000030834.8_tx_19"; exon_id "chr7_45631051_45631172_-"; exonnum "1"; txlen "839";
chr7	sragcm37_ss	exon	45631051	45631172	0.0172546336044437	-	.	gene_id "ENSMUSG00000030834.8"; transcript_id "ENSMUSG00000030834.8_tx_43"; exon_id "chr7_45631051_45631172_-"; exonnum "1"; txlen "1012";
chr7	sragcm37_ss	exon	45631051	45631172	0.0111523851345795	-	.	gene_id "ENSMUSG00000030834.8"; transcript_id "ENSMUSG00000030834.8_tx_66"; exon_id "chr7_45631051_45631172_-"; exonnum "1"; txlen "817";
chr7	HAVANA	exon	45631555	45631656	0	-	.	gene_id "ENSMUSG00000030834.8"; transcript_id "ENSMUST00000002850.8"; gene_type "protein_coding"; gene_name "Abcc6"; transcript_type "protein_coding"; transcript_name "Abcc6-201"; exon_number 26; exon_id "ENSMUSE00000203995.4"; level 2; protein_id "ENSMUSP00000002850.6"; transcript_support_level "1"; mgi_id "MGI:1351634"; tag "NAGNAG_splice_site"; tag "basic"; tag "Ensembl_canonical"; tag "GENCODE_Primary"; tag "appris_principal_1"; tag "CCDS"; ccdsid "CCDS21272.1"; havana_gene "OTTMUSG00000031288.1"; havana_transcript "OTTMUST00000077529.1";
chr7	HAVANA	CDS	45631555	45631656	0	-	0	gene_id "ENSMUSG00000030834.8"; transcript_id "ENSMUST00000002850.8"; gene_type "protein_coding"; gene_name "Abcc6"; transcript_type "protein_coding"; transcript_name "Abcc6-201"; exon_number 26; exon_id "ENSMUSE00000203995.4"; level 2; protein_id "ENSMUSP00000002850.6"; transcript_support_level "1"; mgi_id "MGI:1351634"; tag "NAGNAG_splice_site"; tag "basic"; tag "Ensembl_canonical"; tag "GENCODE_Primary"; tag "appris_principal_1"; tag "CCDS"; ccdsid "CCDS21272.1"; havana_gene "OTTMUSG00000031288.1"; havana_transcript "OTTMUST00000077529.1";
chr7	ENSEMBL_gcm37	exon	45631555	45631656	0.191944839344226	-	.	gene_id "ENSMUSG00000030834.8"; transcript_id "ENSMUSG00000030834.8_tx_10"; exon_id "chr7_45631555_45631656_-"; exonnum "16"; txlen "3149";
chr7	ENSEMBL_gcm37	exon	45631555	45631656	0.191944839344226	-	.	gene_id "ENSMUSG00000030834.8"; transcript_id "ENSMUSG00000030834.8_tx_11"; exon_id "chr7_45631555_45631656_-"; exonnum "17"; txlen "3309";
chr7	ENSEMBL_gcm37	exon	45631555	45631656	0.19190190432164	-	.	gene_id "ENSMUSG00000030834.8"; transcript_id "ENSMUSG00000030834.8_tx_12"; exon_id "chr7_45631555_45631656_-"; exonnum "17"; txlen "3163";
chr7	ENSEMBL_gcm37	exon	45631555	45631656	0.19190190432164	-	.	gene_id "ENSMUSG00000030834.8"; transcript_id "ENSMUSG00000030834.8_tx_13"; exon_id "chr7_45631555_45631656_-"; exonnum "16"; txlen "3003";
chr7	ENSEMBL_gcm37	exon	45631555	45631656	0.189799067809297	-	.	gene_id "ENSMUSG00000030834.8"; transcript_id "ENSMUSG00000030834.8_tx_14"; exon_id "chr7_45631555_45631656_-"; exonnum "18"; txlen "3371";
chr7	ENSEMBL_gcm37	exon	45631555	45631656	0.189799067809297	-	.	gene_id "ENSMUSG00000030834.8"; transcript_id "ENSMUSG00000030834.8_tx_15"; exon_id "chr7_45631555_45631656_-"; exonnum "19"; txlen "3444";
chr7	ENSEMBL_gcm37	exon	45631555	45631656	0.189799067809297	-	.	gene_id "ENSMUSG00000030834.8"; transcript_id "ENSMUSG00000030834.8_tx_16"; exon_id "chr7_45631555_45631656_-"; exonnum "17"; txlen "3211";
chr7	ENSEMBL_gcm37	exon	45631555	45631656	0.189799067809297	-	.	gene_id "ENSMUSG00000030834.8"; transcript_id "ENSMUSG00000030834.8_tx_17"; exon_id "chr7_45631555_45631656_-"; exonnum "18"; txlen "3284";
chr7	ENSEMBL_gcm37	exon	45631555	45631656	0.204551247111932	-	.	gene_id "ENSMUSG00000030834.8"; transcript_id "ENSMUSG00000030834.8_tx_2"; exon_id "chr7_45631555_45631656_-"; exonnum "18"; txlen "3382";
chr7	ENSEMBL_gcm37	exon	45631555	45631656	0.0700081943592244	-	.	gene_id "ENSMUSG00000030834.8"; transcript_id "ENSMUSG00000030834.8_tx_22"; exon_id "chr7_45631555_45631656_-"; exonnum "24"; txlen "4410";
chr7	ENSEMBL_gcm37	exon	45631555	45631656	0.0628831439999948	-	.	gene_id "ENSMUSG00000030834.8"; transcript_id "ENSMUSG00000030834.8_tx_25"; exon_id "chr7_45631555_45631656_-"; exonnum "23"; txlen "4337";
chr7	ENSEMBL_gcm37	exon	45631555	45631656	0.0604632400821768	-	.	gene_id "ENSMUSG00000030834.8"; transcript_id "ENSMUSG00000030834.8_tx_26"; exon_id "chr7_45631555_45631656_-"; exonnum "25"; txlen "4618";
chr7	ENSEMBL_gcm37	exon	45631555	45631656	0.0573727164611832	-	.	gene_id "ENSMUSG00000030834.8"; transcript_id "ENSMUSG00000030834.8_tx_27"; exon_id "chr7_45631555_45631656_-"; exonnum "25"; txlen "4472";
chr7	ENSEMBL_gcm37	exon	45631555	45631656	0.0561192435054472	-	.	gene_id "ENSMUSG00000030834.8"; transcript_id "ENSMUSG00000030834.8_tx_28"; exon_id "chr7_45631555_45631656_-"; exonnum "26"; txlen "4680";
chr7	ENSEMBL_gcm37	exon	45631555	45631656	0.0545916626786832	-	.	gene_id "ENSMUSG00000030834.8"; transcript_id "ENSMUSG00000030834.8_tx_29"; exon_id "chr7_45631555_45631656_-"; exonnum "24"; txlen "4545";
chr7	ENSEMBL_gcm37	exon	45631555	45631656	0.198825690104587	-	.	gene_id "ENSMUSG00000030834.8"; transcript_id "ENSMUSG00000030834.8_tx_3"; exon_id "chr7_45631555_45631656_-"; exonnum "17"; txlen "3174";
chr7	ENSEMBL_gcm37	exon	45631555	45631656	0.0527141125856206	-	.	gene_id "ENSMUSG00000030834.8"; transcript_id "ENSMUSG00000030834.8_tx_30"; exon_id "chr7_45631555_45631656_-"; exonnum "25"; txlen "4607";
chr7	ENSEMBL_gcm37	exon	45631555	45631656	0.0527141125856206	-	.	gene_id "ENSMUSG00000030834.8"; transcript_id "ENSMUSG00000030834.8_tx_31"; exon_id "chr7_45631555_45631656_-"; exonnum "24"; txlen "4399";
chr7	ENSEMBL_gcm37	exon	45631555	45631656	0.0226900089347391	-	.	gene_id "ENSMUSG00000030834.8"; transcript_id "ENSMUSG00000030834.8_tx_39"; exon_id "chr7_45631555_45631656_-"; exonnum "23"; txlen "4250";
chr7	ENSEMBL_gcm37	exon	45631555	45631656	0.197129061558872	-	.	gene_id "ENSMUSG00000030834.8"; transcript_id "ENSMUSG00000030834.8_tx_4"; exon_id "chr7_45631555_45631656_-"; exonnum "16"; txlen "3014";
chr7	ENSEMBL_gcm37	exon	45631555	45631656	0.0169792932540275	-	.	gene_id "ENSMUSG00000030834.8"; transcript_id "ENSMUSG00000030834.8_tx_44"; exon_id "chr7_45631555_45631656_-"; exonnum "22"; txlen "4177";
chr7	ENSEMBL_gcm37	exon	45631555	45631656	0.0157448578814046	-	.	gene_id "ENSMUSG00000030834.8"; transcript_id "ENSMUSG00000030834.8_tx_46"; exon_id "chr7_45631555_45631656_-"; exonnum "25"; txlen "4500";
chr7	ENSEMBL_gcm37	exon	45631555	45631656	0.0157448578814046	-	.	gene_id "ENSMUSG00000030834.8"; transcript_id "ENSMUSG00000030834.8_tx_47"; exon_id "chr7_45631555_45631656_-"; exonnum "26"; txlen "4660";
chr7	ENSEMBL_gcm37	exon	45631555	45631656	0.0157448578814046	-	.	gene_id "ENSMUSG00000030834.8"; transcript_id "ENSMUSG00000030834.8_tx_48"; exon_id "chr7_45631555_45631656_-"; exonnum "26"; txlen "4708";
chr7	ENSEMBL_gcm37	exon	45631555	45631656	0.0157448578814046	-	.	gene_id "ENSMUSG00000030834.8"; transcript_id "ENSMUSG00000030834.8_tx_49"; exon_id "chr7_45631555_45631656_-"; exonnum "27"; txlen "4868";
chr7	ENSEMBL_gcm37	exon	45631555	45631656	0.194047675856569	-	.	gene_id "ENSMUSG00000030834.8"; transcript_id "ENSMUSG00000030834.8_tx_5"; exon_id "chr7_45631555_45631656_-"; exonnum "16"; txlen "3101";
chr7	ENSEMBL_gcm37	exon	45631555	45631656	0.0157448578814046	-	.	gene_id "ENSMUSG00000030834.8"; transcript_id "ENSMUSG00000030834.8_tx_50"; exon_id "chr7_45631555_45631656_-"; exonnum "24"; txlen "4427";
chr7	ENSEMBL_gcm37	exon	45631555	45631656	0.0157448578814046	-	.	gene_id "ENSMUSG00000030834.8"; transcript_id "ENSMUSG00000030834.8_tx_51"; exon_id "chr7_45631555_45631656_-"; exonnum "26"; txlen "4562";
chr7	ENSEMBL_gcm37	exon	45631555	45631656	0.0157448578814046	-	.	gene_id "ENSMUSG00000030834.8"; transcript_id "ENSMUSG00000030834.8_tx_52"; exon_id "chr7_45631555_45631656_-"; exonnum "25"; txlen "4587";
chr7	ENSEMBL_gcm37	exon	45631555	45631656	0.0157448578814046	-	.	gene_id "ENSMUSG00000030834.8"; transcript_id "ENSMUSG00000030834.8_tx_53"; exon_id "chr7_45631555_45631656_-"; exonnum "25"; txlen "4635";
chr7	ENSEMBL_gcm37	exon	45631555	45631656	0.0157448578814046	-	.	gene_id "ENSMUSG00000030834.8"; transcript_id "ENSMUSG00000030834.8_tx_54"; exon_id "chr7_45631555_45631656_-"; exonnum "27"; txlen "4722";
chr7	ENSEMBL_gcm37	exon	45631555	45631656	0.0157448578814046	-	.	gene_id "ENSMUSG00000030834.8"; transcript_id "ENSMUSG00000030834.8_tx_55"; exon_id "chr7_45631555_45631656_-"; exonnum "27"; txlen "4770";
chr7	ENSEMBL_gcm37	exon	45631555	45631656	0.0157448578814046	-	.	gene_id "ENSMUSG00000030834.8"; transcript_id "ENSMUSG00000030834.8_tx_56"; exon_id "chr7_45631555_45631656_-"; exonnum "26"; txlen "4795";
chr7	ENSEMBL_gcm37	exon	45631555	45631656	0.0157448578814046	-	.	gene_id "ENSMUSG00000030834.8"; transcript_id "ENSMUSG00000030834.8_tx_57"; exon_id "chr7_45631555_45631656_-"; exonnum "28"; txlen "4930";
chr7	ENSEMBL_gcm37	exon	45631555	45631656	0.0157448578814046	-	.	gene_id "ENSMUSG00000030834.8"; transcript_id "ENSMUSG00000030834.8_tx_58"; exon_id "chr7_45631555_45631656_-"; exonnum "25"; txlen "4489";
chr7	ENSEMBL_gcm37	exon	45631555	45631656	0.0157448578814046	-	.	gene_id "ENSMUSG00000030834.8"; transcript_id "ENSMUSG00000030834.8_tx_59"; exon_id "chr7_45631555_45631656_-"; exonnum "26"; txlen "4649";
chr7	ENSEMBL_gcm37	exon	45631555	45631656	0.194047675856569	-	.	gene_id "ENSMUSG00000030834.8"; transcript_id "ENSMUSG00000030834.8_tx_6"; exon_id "chr7_45631555_45631656_-"; exonnum "15"; txlen "2941";
chr7	ENSEMBL_gcm37	exon	45631555	45631656	0.0157448578814046	-	.	gene_id "ENSMUSG00000030834.8"; transcript_id "ENSMUSG00000030834.8_tx_60"; exon_id "chr7_45631555_45631656_-"; exonnum "26"; txlen "4697";
chr7	ENSEMBL_gcm37	exon	45631555	45631656	0.0157448578814046	-	.	gene_id "ENSMUSG00000030834.8"; transcript_id "ENSMUSG00000030834.8_tx_61"; exon_id "chr7_45631555_45631656_-"; exonnum "27"; txlen "4857";
chr7	ENSEMBL_gcm37	exon	45631555	45631656	0.0131450546576915	-	.	gene_id "ENSMUSG00000030834.8"; transcript_id "ENSMUSG00000030834.8_tx_64"; exon_id "chr7_45631555_45631656_-"; exonnum "24"; txlen "4458";
chr7	ENSEMBL_gcm37	exon	45631555	45631656	0.0114688657152159	-	.	gene_id "ENSMUSG00000030834.8"; transcript_id "ENSMUSG00000030834.8_tx_65"; exon_id "chr7_45631555_45631656_-"; exonnum "24"; txlen "4312";
chr7	ENSEMBL_gcm37	exon	45631555	45631656	0.0102153927594799	-	.	gene_id "ENSMUSG00000030834.8"; transcript_id "ENSMUSG00000030834.8_tx_69"; exon_id "chr7_45631555_45631656_-"; exonnum "25"; txlen "4520";
chr7	ENSEMBL_gcm37	exon	45631555	45631656	0.193859717626235	-	.	gene_id "ENSMUSG00000030834.8"; transcript_id "ENSMUSG00000030834.8_tx_7"; exon_id "chr7_45631555_45631656_-"; exonnum "18"; txlen "3236";
chr7	ENSEMBL_gcm37	exon	45631555	45631656	0.0086878119327159	-	.	gene_id "ENSMUSG00000030834.8"; transcript_id "ENSMUSG00000030834.8_tx_71"; exon_id "chr7_45631555_45631656_-"; exonnum "23"; txlen "4385";
chr7	ENSEMBL_gcm37	exon	45631555	45631656	0.193642182814613	-	.	gene_id "ENSMUSG00000030834.8"; transcript_id "ENSMUSG00000030834.8_tx_8"; exon_id "chr7_45631555_45631656_-"; exonnum "17"; txlen "3076";
chr7	ENSEMBL_gcm37	exon	45631555	45631656	0.00726041060958261	-	.	gene_id "ENSMUSG00000030834.8"; transcript_id "ENSMUSG00000030834.8_tx_82"; exon_id "chr7_45631555_45631656_-"; exonnum "25"; txlen "4481";
chr7	ENSEMBL_gcm37	exon	45631555	45631656	0.193285946553556	-	.	gene_id "ENSMUSG00000030834.8"; transcript_id "ENSMUSG00000030834.8_tx_9"; exon_id "chr7_45631555_45631656_-"; exonnum "17"; txlen "3222";
chr7	sragcm37_es	exon	45631908	45632150	0.034537251068164	-	.	gene_id "ENSMUSG00000030834.8"; transcript_id "ENSMUSG00000030834.8_tx_33"; exon_id "chr7_45631908_45632150_-"; exonnum "25"; txlen "3927";
chr7	sragcm37_es	exon	45631908	45632150	0.0291991217472745	-	.	gene_id "ENSMUSG00000030834.8"; transcript_id "ENSMUSG00000030834.8_tx_34"; exon_id "chr7_45631908_45632150_-"; exonnum "26"; txlen "3989";
chr7	sragcm37_es	exon	45631908	45632150	0.0277168209496834	-	.	gene_id "ENSMUSG00000030834.8"; transcript_id "ENSMUSG00000030834.8_tx_35"; exon_id "chr7_45631908_45632150_-"; exonnum "24"; txlen "3767";
chr7	sragcm37_es	exon	45631908	45632150	0.0266125438141262	-	.	gene_id "ENSMUSG00000030834.8"; transcript_id "ENSMUSG00000030834.8_tx_36"; exon_id "chr7_45631908_45632150_-"; exonnum "26"; txlen "4135";
chr7	sragcm37_es	exon	45631908	45632150	0.0244057734091771	-	.	gene_id "ENSMUSG00000030834.8"; transcript_id "ENSMUSG00000030834.8_tx_37"; exon_id "chr7_45631908_45632150_-"; exonnum "27"; txlen "4197";
chr7	sragcm37_es	exon	45631908	45632150	0.0241218096961103	-	.	gene_id "ENSMUSG00000030834.8"; transcript_id "ENSMUSG00000030834.8_tx_38"; exon_id "chr7_45631908_45632150_-"; exonnum "25"; txlen "3829";
chr7	sragcm37_es	exon	45631908	45632150	0.0193284613580128	-	.	gene_id "ENSMUSG00000030834.8"; transcript_id "ENSMUSG00000030834.8_tx_40"; exon_id "chr7_45631908_45632150_-"; exonnum "25"; txlen "3975";
chr7	sragcm37_es	exon	45631908	45632150	0.0193284613580128	-	.	gene_id "ENSMUSG00000030834.8"; transcript_id "ENSMUSG00000030834.8_tx_41"; exon_id "chr7_45631908_45632150_-"; exonnum "26"; txlen "4037";
chr7	sragcm37_es	exon	45631908	45632150	0.00735590134983046	-	.	gene_id "ENSMUSG00000030834.8"; transcript_id "ENSMUSG00000030834.8_tx_74"; exon_id "chr7_45631908_45632150_-"; exonnum "24"; txlen "3854";
chr7	sragcm37_es	exon	45631908	45632150	0.00735590134983046	-	.	gene_id "ENSMUSG00000030834.8"; transcript_id "ENSMUSG00000030834.8_tx_75"; exon_id "chr7_45631908_45632150_-"; exonnum "25"; txlen "4062";
chr7	sragcm37_es	exon	45631908	45632150	0.00735590134983046	-	.	gene_id "ENSMUSG00000030834.8"; transcript_id "ENSMUSG00000030834.8_tx_76"; exon_id "chr7_45631908_45632150_-"; exonnum "25"; txlen "3916";
chr7	sragcm37_es	exon	45631908	45632150	0.00735590134983046	-	.	gene_id "ENSMUSG00000030834.8"; transcript_id "ENSMUSG00000030834.8_tx_77"; exon_id "chr7_45631908_45632150_-"; exonnum "23"; txlen "3694";
chr7	sragcm37_es	exon	45631908	45632150	0.00735590134983046	-	.	gene_id "ENSMUSG00000030834.8"; transcript_id "ENSMUSG00000030834.8_tx_78"; exon_id "chr7_45631908_45632150_-"; exonnum "26"; txlen "4124";
chr7	sragcm37_es	exon	45631908	45632150	0.00735590134983046	-	.	gene_id "ENSMUSG00000030834.8"; transcript_id "ENSMUSG00000030834.8_tx_79"; exon_id "chr7_45631908_45632150_-"; exonnum "24"; txlen "3902";
chr7	sragcm37_es	exon	45631908	45632150	0.00735590134983046	-	.	gene_id "ENSMUSG00000030834.8"; transcript_id "ENSMUSG00000030834.8_tx_80"; exon_id "chr7_45631908_45632150_-"; exonnum "24"; txlen "3756";
chr7	sragcm37_es	exon	45631908	45632150	0.00735590134983046	-	.	gene_id "ENSMUSG00000030834.8"; transcript_id "ENSMUSG00000030834.8_tx_81"; exon_id "chr7_45631908_45632150_-"; exonnum "25"; txlen "3964";
chr7	HAVANA	exon	45632729	45632855	0	-	.	gene_id "ENSMUSG00000030834.8"; transcript_id "ENSMUST00000002850.8"; gene_type "protein_coding"; gene_name "Abcc6"; transcript_type "protein_coding"; transcript_name "Abcc6-201"; exon_number 25; exon_id "ENSMUSE00000225019.4"; level 2; protein_id "ENSMUSP00000002850.6"; transcript_support_level "1"; mgi_id "MGI:1351634"; tag "NAGNAG_splice_site"; tag "basic"; tag "Ensembl_canonical"; tag "GENCODE_Primary"; tag "appris_principal_1"; tag "CCDS"; ccdsid "CCDS21272.1"; havana_gene "OTTMUSG00000031288.1"; havana_transcript "OTTMUST00000077529.1";
chr7	HAVANA	CDS	45632729	45632855	0	-	1	gene_id "ENSMUSG00000030834.8"; transcript_id "ENSMUST00000002850.8"; gene_type "protein_coding"; gene_name "Abcc6"; transcript_type "protein_coding"; transcript_name "Abcc6-201"; exon_number 25; exon_id "ENSMUSE00000225019.4"; level 2; protein_id "ENSMUSP00000002850.6"; transcript_support_level "1"; mgi_id "MGI:1351634"; tag "NAGNAG_splice_site"; tag "basic"; tag "Ensembl_canonical"; tag "GENCODE_Primary"; tag "appris_principal_1"; tag "CCDS"; ccdsid "CCDS21272.1"; havana_gene "OTTMUSG00000031288.1"; havana_transcript "OTTMUST00000077529.1";
chr7	ENSEMBL_gcm37	exon	45632729	45632855	0.191944839344226	-	.	gene_id "ENSMUSG00000030834.8"; transcript_id "ENSMUSG00000030834.8_tx_10"; exon_id "chr7_45632729_45632855_-"; exonnum "15"; txlen "3149";
chr7	ENSEMBL_gcm37	exon	45632729	45632855	0.191944839344226	-	.	gene_id "ENSMUSG00000030834.8"; transcript_id "ENSMUSG00000030834.8_tx_11"; exon_id "chr7_45632729_45632855_-"; exonnum "16"; txlen "3309";
chr7	ENSEMBL_gcm37	exon	45632729	45632855	0.19190190432164	-	.	gene_id "ENSMUSG00000030834.8"; transcript_id "ENSMUSG00000030834.8_tx_12"; exon_id "chr7_45632729_45632855_-"; exonnum "16"; txlen "3163";
chr7	ENSEMBL_gcm37	exon	45632729	45632855	0.19190190432164	-	.	gene_id "ENSMUSG00000030834.8"; transcript_id "ENSMUSG00000030834.8_tx_13"; exon_id "chr7_45632729_45632855_-"; exonnum "15"; txlen "3003";
chr7	ENSEMBL_gcm37	exon	45632729	45632855	0.189799067809297	-	.	gene_id "ENSMUSG00000030834.8"; transcript_id "ENSMUSG00000030834.8_tx_14"; exon_id "chr7_45632729_45632855_-"; exonnum "17"; txlen "3371";
chr7	ENSEMBL_gcm37	exon	45632729	45632855	0.189799067809297	-	.	gene_id "ENSMUSG00000030834.8"; transcript_id "ENSMUSG00000030834.8_tx_15"; exon_id "chr7_45632729_45632855_-"; exonnum "18"; txlen "3444";
chr7	ENSEMBL_gcm37	exon	45632729	45632855	0.189799067809297	-	.	gene_id "ENSMUSG00000030834.8"; transcript_id "ENSMUSG00000030834.8_tx_16"; exon_id "chr7_45632729_45632855_-"; exonnum "16"; txlen "3211";
chr7	ENSEMBL_gcm37	exon	45632729	45632855	0.189799067809297	-	.	gene_id "ENSMUSG00000030834.8"; transcript_id "ENSMUSG00000030834.8_tx_17"; exon_id "chr7_45632729_45632855_-"; exonnum "17"; txlen "3284";
chr7	ENSEMBL_gcm37	exon	45632729	45632855	0.204551247111932	-	.	gene_id "ENSMUSG00000030834.8"; transcript_id "ENSMUSG00000030834.8_tx_2"; exon_id "chr7_45632729_45632855_-"; exonnum "17"; txlen "3382";
chr7	ENSEMBL_gcm37	exon	45632729	45632855	0.0700081943592244	-	.	gene_id "ENSMUSG00000030834.8"; transcript_id "ENSMUSG00000030834.8_tx_22"; exon_id "chr7_45632729_45632855_-"; exonnum "23"; txlen "4410";
chr7	ENSEMBL_gcm37	exon	45632729	45632855	0.0628831439999948	-	.	gene_id "ENSMUSG00000030834.8"; transcript_id "ENSMUSG00000030834.8_tx_25"; exon_id "chr7_45632729_45632855_-"; exonnum "22"; txlen "4337";
chr7	ENSEMBL_gcm37	exon	45632729	45632855	0.0604632400821768	-	.	gene_id "ENSMUSG00000030834.8"; transcript_id "ENSMUSG00000030834.8_tx_26"; exon_id "chr7_45632729_45632855_-"; exonnum "24"; txlen "4618";
chr7	ENSEMBL_gcm37	exon	45632729	45632855	0.0573727164611832	-	.	gene_id "ENSMUSG00000030834.8"; transcript_id "ENSMUSG00000030834.8_tx_27"; exon_id "chr7_45632729_45632855_-"; exonnum "24"; txlen "4472";
chr7	ENSEMBL_gcm37	exon	45632729	45632855	0.0561192435054472	-	.	gene_id "ENSMUSG00000030834.8"; transcript_id "ENSMUSG00000030834.8_tx_28"; exon_id "chr7_45632729_45632855_-"; exonnum "25"; txlen "4680";
chr7	ENSEMBL_gcm37	exon	45632729	45632855	0.0545916626786832	-	.	gene_id "ENSMUSG00000030834.8"; transcript_id "ENSMUSG00000030834.8_tx_29"; exon_id "chr7_45632729_45632855_-"; exonnum "23"; txlen "4545";
chr7	ENSEMBL_gcm37	exon	45632729	45632855	0.198825690104587	-	.	gene_id "ENSMUSG00000030834.8"; transcript_id "ENSMUSG00000030834.8_tx_3"; exon_id "chr7_45632729_45632855_-"; exonnum "16"; txlen "3174";
chr7	ENSEMBL_gcm37	exon	45632729	45632855	0.0527141125856206	-	.	gene_id "ENSMUSG00000030834.8"; transcript_id "ENSMUSG00000030834.8_tx_30"; exon_id "chr7_45632729_45632855_-"; exonnum "24"; txlen "4607";
chr7	ENSEMBL_gcm37	exon	45632729	45632855	0.0527141125856206	-	.	gene_id "ENSMUSG00000030834.8"; transcript_id "ENSMUSG00000030834.8_tx_31"; exon_id "chr7_45632729_45632855_-"; exonnum "23"; txlen "4399";
chr7	ENSEMBL_gcm37	exon	45632729	45632855	0.034537251068164	-	.	gene_id "ENSMUSG00000030834.8"; transcript_id "ENSMUSG00000030834.8_tx_33"; exon_id "chr7_45632729_45632855_-"; exonnum "24"; txlen "3927";
chr7	ENSEMBL_gcm37	exon	45632729	45632855	0.0291991217472745	-	.	gene_id "ENSMUSG00000030834.8"; transcript_id "ENSMUSG00000030834.8_tx_34"; exon_id "chr7_45632729_45632855_-"; exonnum "25"; txlen "3989";
chr7	ENSEMBL_gcm37	exon	45632729	45632855	0.0277168209496834	-	.	gene_id "ENSMUSG00000030834.8"; transcript_id "ENSMUSG00000030834.8_tx_35"; exon_id "chr7_45632729_45632855_-"; exonnum "23"; txlen "3767";
chr7	ENSEMBL_gcm37	exon	45632729	45632855	0.0266125438141262	-	.	gene_id "ENSMUSG00000030834.8"; transcript_id "ENSMUSG00000030834.8_tx_36"; exon_id "chr7_45632729_45632855_-"; exonnum "25"; txlen "4135";
chr7	ENSEMBL_gcm37	exon	45632729	45632855	0.0244057734091771	-	.	gene_id "ENSMUSG00000030834.8"; transcript_id "ENSMUSG00000030834.8_tx_37"; exon_id "chr7_45632729_45632855_-"; exonnum "26"; txlen "4197";
chr7	ENSEMBL_gcm37	exon	45632729	45632855	0.0241218096961103	-	.	gene_id "ENSMUSG00000030834.8"; transcript_id "ENSMUSG00000030834.8_tx_38"; exon_id "chr7_45632729_45632855_-"; exonnum "24"; txlen "3829";
chr7	ENSEMBL_gcm37	exon	45632729	45632855	0.0226900089347391	-	.	gene_id "ENSMUSG00000030834.8"; transcript_id "ENSMUSG00000030834.8_tx_39"; exon_id "chr7_45632729_45632855_-"; exonnum "22"; txlen "4250";
chr7	ENSEMBL_gcm37	exon	45632729	45632855	0.197129061558872	-	.	gene_id "ENSMUSG00000030834.8"; transcript_id "ENSMUSG00000030834.8_tx_4"; exon_id "chr7_45632729_45632855_-"; exonnum "15"; txlen "3014";
chr7	ENSEMBL_gcm37	exon	45632729	45632855	0.0193284613580128	-	.	gene_id "ENSMUSG00000030834.8"; transcript_id "ENSMUSG00000030834.8_tx_40"; exon_id "chr7_45632729_45632855_-"; exonnum "24"; txlen "3975";
chr7	ENSEMBL_gcm37	exon	45632729	45632855	0.0193284613580128	-	.	gene_id "ENSMUSG00000030834.8"; transcript_id "ENSMUSG00000030834.8_tx_41"; exon_id "chr7_45632729_45632855_-"; exonnum "25"; txlen "4037";
chr7	ENSEMBL_gcm37	exon	45632729	45632855	0.0169792932540275	-	.	gene_id "ENSMUSG00000030834.8"; transcript_id "ENSMUSG00000030834.8_tx_44"; exon_id "chr7_45632729_45632855_-"; exonnum "21"; txlen "4177";
chr7	ENSEMBL_gcm37	exon	45632729	45632855	0.0157448578814046	-	.	gene_id "ENSMUSG00000030834.8"; transcript_id "ENSMUSG00000030834.8_tx_46"; exon_id "chr7_45632729_45632855_-"; exonnum "24"; txlen "4500";
chr7	ENSEMBL_gcm37	exon	45632729	45632855	0.0157448578814046	-	.	gene_id "ENSMUSG00000030834.8"; transcript_id "ENSMUSG00000030834.8_tx_47"; exon_id "chr7_45632729_45632855_-"; exonnum "25"; txlen "4660";
chr7	ENSEMBL_gcm37	exon	45632729	45632855	0.0157448578814046	-	.	gene_id "ENSMUSG00000030834.8"; transcript_id "ENSMUSG00000030834.8_tx_48"; exon_id "chr7_45632729_45632855_-"; exonnum "25"; txlen "4708";
chr7	ENSEMBL_gcm37	exon	45632729	45632855	0.0157448578814046	-	.	gene_id "ENSMUSG00000030834.8"; transcript_id "ENSMUSG00000030834.8_tx_49"; exon_id "chr7_45632729_45632855_-"; exonnum "26"; txlen "4868";
chr7	ENSEMBL_gcm37	exon	45632729	45632855	0.194047675856569	-	.	gene_id "ENSMUSG00000030834.8"; transcript_id "ENSMUSG00000030834.8_tx_5"; exon_id "chr7_45632729_45632855_-"; exonnum "15"; txlen "3101";
chr7	ENSEMBL_gcm37	exon	45632729	45632855	0.0157448578814046	-	.	gene_id "ENSMUSG00000030834.8"; transcript_id "ENSMUSG00000030834.8_tx_50"; exon_id "chr7_45632729_45632855_-"; exonnum "23"; txlen "4427";
chr7	ENSEMBL_gcm37	exon	45632729	45632855	0.0157448578814046	-	.	gene_id "ENSMUSG00000030834.8"; transcript_id "ENSMUSG00000030834.8_tx_51"; exon_id "chr7_45632729_45632855_-"; exonnum "25"; txlen "4562";
chr7	ENSEMBL_gcm37	exon	45632729	45632855	0.0157448578814046	-	.	gene_id "ENSMUSG00000030834.8"; transcript_id "ENSMUSG00000030834.8_tx_52"; exon_id "chr7_45632729_45632855_-"; exonnum "24"; txlen "4587";
chr7	ENSEMBL_gcm37	exon	45632729	45632855	0.0157448578814046	-	.	gene_id "ENSMUSG00000030834.8"; transcript_id "ENSMUSG00000030834.8_tx_53"; exon_id "chr7_45632729_45632855_-"; exonnum "24"; txlen "4635";
chr7	ENSEMBL_gcm37	exon	45632729	45632855	0.0157448578814046	-	.	gene_id "ENSMUSG00000030834.8"; transcript_id "ENSMUSG00000030834.8_tx_54"; exon_id "chr7_45632729_45632855_-"; exonnum "26"; txlen "4722";
chr7	ENSEMBL_gcm37	exon	45632729	45632855	0.0157448578814046	-	.	gene_id "ENSMUSG00000030834.8"; transcript_id "ENSMUSG00000030834.8_tx_55"; exon_id "chr7_45632729_45632855_-"; exonnum "26"; txlen "4770";
chr7	ENSEMBL_gcm37	exon	45632729	45632855	0.0157448578814046	-	.	gene_id "ENSMUSG00000030834.8"; transcript_id "ENSMUSG00000030834.8_tx_56"; exon_id "chr7_45632729_45632855_-"; exonnum "25"; txlen "4795";
chr7	ENSEMBL_gcm37	exon	45632729	45632855	0.0157448578814046	-	.	gene_id "ENSMUSG00000030834.8"; transcript_id "ENSMUSG00000030834.8_tx_57"; exon_id "chr7_45632729_45632855_-"; exonnum "27"; txlen "4930";
chr7	ENSEMBL_gcm37	exon	45632729	45632855	0.0157448578814046	-	.	gene_id "ENSMUSG00000030834.8"; transcript_id "ENSMUSG00000030834.8_tx_58"; exon_id "chr7_45632729_45632855_-"; exonnum "24"; txlen "4489";
chr7	ENSEMBL_gcm37	exon	45632729	45632855	0.0157448578814046	-	.	gene_id "ENSMUSG00000030834.8"; transcript_id "ENSMUSG00000030834.8_tx_59"; exon_id "chr7_45632729_45632855_-"; exonnum "25"; txlen "4649";
chr7	ENSEMBL_gcm37	exon	45632729	45632855	0.194047675856569	-	.	gene_id "ENSMUSG00000030834.8"; transcript_id "ENSMUSG00000030834.8_tx_6"; exon_id "chr7_45632729_45632855_-"; exonnum "14"; txlen "2941";
chr7	ENSEMBL_gcm37	exon	45632729	45632855	0.0157448578814046	-	.	gene_id "ENSMUSG00000030834.8"; transcript_id "ENSMUSG00000030834.8_tx_60"; exon_id "chr7_45632729_45632855_-"; exonnum "25"; txlen "4697";
chr7	ENSEMBL_gcm37	exon	45632729	45632855	0.0157448578814046	-	.	gene_id "ENSMUSG00000030834.8"; transcript_id "ENSMUSG00000030834.8_tx_61"; exon_id "chr7_45632729_45632855_-"; exonnum "26"; txlen "4857";
chr7	ENSEMBL_gcm37	exon	45632729	45632855	0.0131450546576915	-	.	gene_id "ENSMUSG00000030834.8"; transcript_id "ENSMUSG00000030834.8_tx_64"; exon_id "chr7_45632729_45632855_-"; exonnum "23"; txlen "4458";
chr7	ENSEMBL_gcm37	exon	45632729	45632855	0.0114688657152159	-	.	gene_id "ENSMUSG00000030834.8"; transcript_id "ENSMUSG00000030834.8_tx_65"; exon_id "chr7_45632729_45632855_-"; exonnum "23"; txlen "4312";
chr7	ENSEMBL_gcm37	exon	45632729	45632855	0.0102153927594799	-	.	gene_id "ENSMUSG00000030834.8"; transcript_id "ENSMUSG00000030834.8_tx_69"; exon_id "chr7_45632729_45632855_-"; exonnum "24"; txlen "4520";
chr7	ENSEMBL_gcm37	exon	45632729	45632855	0.193859717626235	-	.	gene_id "ENSMUSG00000030834.8"; transcript_id "ENSMUSG00000030834.8_tx_7"; exon_id "chr7_45632729_45632855_-"; exonnum "17"; txlen "3236";
chr7	ENSEMBL_gcm37	exon	45632729	45632855	0.0086878119327159	-	.	gene_id "ENSMUSG00000030834.8"; transcript_id "ENSMUSG00000030834.8_tx_71"; exon_id "chr7_45632729_45632855_-"; exonnum "22"; txlen "4385";
chr7	ENSEMBL_gcm37	exon	45632729	45632855	0.00735590134983046	-	.	gene_id "ENSMUSG00000030834.8"; transcript_id "ENSMUSG00000030834.8_tx_74"; exon_id "chr7_45632729_45632855_-"; exonnum "23"; txlen "3854";
chr7	ENSEMBL_gcm37	exon	45632729	45632855	0.00735590134983046	-	.	gene_id "ENSMUSG00000030834.8"; transcript_id "ENSMUSG00000030834.8_tx_75"; exon_id "chr7_45632729_45632855_-"; exonnum "24"; txlen "4062";
chr7	ENSEMBL_gcm37	exon	45632729	45632855	0.00735590134983046	-	.	gene_id "ENSMUSG00000030834.8"; transcript_id "ENSMUSG00000030834.8_tx_76"; exon_id "chr7_45632729_45632855_-"; exonnum "24"; txlen "3916";
chr7	ENSEMBL_gcm37	exon	45632729	45632855	0.00735590134983046	-	.	gene_id "ENSMUSG00000030834.8"; transcript_id "ENSMUSG00000030834.8_tx_77"; exon_id "chr7_45632729_45632855_-"; exonnum "22"; txlen "3694";
chr7	ENSEMBL_gcm37	exon	45632729	45632855	0.00735590134983046	-	.	gene_id "ENSMUSG00000030834.8"; transcript_id "ENSMUSG00000030834.8_tx_78"; exon_id "chr7_45632729_45632855_-"; exonnum "25"; txlen "4124";
chr7	ENSEMBL_gcm37	exon	45632729	45632855	0.00735590134983046	-	.	gene_id "ENSMUSG00000030834.8"; transcript_id "ENSMUSG00000030834.8_tx_79"; exon_id "chr7_45632729_45632855_-"; exonnum "23"; txlen "3902";
chr7	ENSEMBL_gcm37	exon	45632729	45632855	0.193642182814613	-	.	gene_id "ENSMUSG00000030834.8"; transcript_id "ENSMUSG00000030834.8_tx_8"; exon_id "chr7_45632729_45632855_-"; exonnum "16"; txlen "3076";
chr7	ENSEMBL_gcm37	exon	45632729	45632855	0.00735590134983046	-	.	gene_id "ENSMUSG00000030834.8"; transcript_id "ENSMUSG00000030834.8_tx_80"; exon_id "chr7_45632729_45632855_-"; exonnum "23"; txlen "3756";
chr7	ENSEMBL_gcm37	exon	45632729	45632855	0.00735590134983046	-	.	gene_id "ENSMUSG00000030834.8"; transcript_id "ENSMUSG00000030834.8_tx_81"; exon_id "chr7_45632729_45632855_-"; exonnum "24"; txlen "3964";
chr7	ENSEMBL_gcm37	exon	45632729	45632855	0.00726041060958261	-	.	gene_id "ENSMUSG00000030834.8"; transcript_id "ENSMUSG00000030834.8_tx_82"; exon_id "chr7_45632729_45632855_-"; exonnum "24"; txlen "4481";
chr7	ENSEMBL_gcm37	exon	45632729	45632855	0.193285946553556	-	.	gene_id "ENSMUSG00000030834.8"; transcript_id "ENSMUSG00000030834.8_tx_9"; exon_id "chr7_45632729_45632855_-"; exonnum "16"; txlen "3222";
chr7	HAVANA	exon	45634485	45634684	0	-	.	gene_id "ENSMUSG00000030834.8"; transcript_id "ENSMUST00000002850.8"; gene_type "protein_coding"; gene_name "Abcc6"; transcript_type "protein_coding"; transcript_name "Abcc6-201"; exon_number 24; exon_id "ENSMUSE00000225027.4"; level 2; protein_id "ENSMUSP00000002850.6"; transcript_support_level "1"; mgi_id "MGI:1351634"; tag "NAGNAG_splice_site"; tag "basic"; tag "Ensembl_canonical"; tag "GENCODE_Primary"; tag "appris_principal_1"; tag "CCDS"; ccdsid "CCDS21272.1"; havana_gene "OTTMUSG00000031288.1"; havana_transcript "OTTMUST00000077529.1";
chr7	HAVANA	CDS	45634485	45634684	0	-	0	gene_id "ENSMUSG00000030834.8"; transcript_id "ENSMUST00000002850.8"; gene_type "protein_coding"; gene_name "Abcc6"; transcript_type "protein_coding"; transcript_name "Abcc6-201"; exon_number 24; exon_id "ENSMUSE00000225027.4"; level 2; protein_id "ENSMUSP00000002850.6"; transcript_support_level "1"; mgi_id "MGI:1351634"; tag "NAGNAG_splice_site"; tag "basic"; tag "Ensembl_canonical"; tag "GENCODE_Primary"; tag "appris_principal_1"; tag "CCDS"; ccdsid "CCDS21272.1"; havana_gene "OTTMUSG00000031288.1"; havana_transcript "OTTMUST00000077529.1";
chr7	ENSEMBL_gcm37	exon	45634485	45634684	0.191944839344226	-	.	gene_id "ENSMUSG00000030834.8"; transcript_id "ENSMUSG00000030834.8_tx_10"; exon_id "chr7_45634485_45634684_-"; exonnum "14"; txlen "3149";
chr7	ENSEMBL_gcm37	exon	45634485	45634684	0.191944839344226	-	.	gene_id "ENSMUSG00000030834.8"; transcript_id "ENSMUSG00000030834.8_tx_11"; exon_id "chr7_45634485_45634684_-"; exonnum "15"; txlen "3309";
chr7	ENSEMBL_gcm37	exon	45634485	45634684	0.19190190432164	-	.	gene_id "ENSMUSG00000030834.8"; transcript_id "ENSMUSG00000030834.8_tx_12"; exon_id "chr7_45634485_45634684_-"; exonnum "15"; txlen "3163";
chr7	ENSEMBL_gcm37	exon	45634485	45634684	0.19190190432164	-	.	gene_id "ENSMUSG00000030834.8"; transcript_id "ENSMUSG00000030834.8_tx_13"; exon_id "chr7_45634485_45634684_-"; exonnum "14"; txlen "3003";
chr7	ENSEMBL_gcm37	exon	45634485	45634684	0.189799067809297	-	.	gene_id "ENSMUSG00000030834.8"; transcript_id "ENSMUSG00000030834.8_tx_14"; exon_id "chr7_45634485_45634684_-"; exonnum "16"; txlen "3371";
chr7	ENSEMBL_gcm37	exon	45634485	45634684	0.189799067809297	-	.	gene_id "ENSMUSG00000030834.8"; transcript_id "ENSMUSG00000030834.8_tx_15"; exon_id "chr7_45634485_45634684_-"; exonnum "17"; txlen "3444";
chr7	ENSEMBL_gcm37	exon	45634485	45634684	0.189799067809297	-	.	gene_id "ENSMUSG00000030834.8"; transcript_id "ENSMUSG00000030834.8_tx_16"; exon_id "chr7_45634485_45634684_-"; exonnum "15"; txlen "3211";
chr7	ENSEMBL_gcm37	exon	45634485	45634684	0.189799067809297	-	.	gene_id "ENSMUSG00000030834.8"; transcript_id "ENSMUSG00000030834.8_tx_17"; exon_id "chr7_45634485_45634684_-"; exonnum "16"; txlen "3284";
chr7	ENSEMBL_gcm37	exon	45634485	45634684	0.204551247111932	-	.	gene_id "ENSMUSG00000030834.8"; transcript_id "ENSMUSG00000030834.8_tx_2"; exon_id "chr7_45634485_45634684_-"; exonnum "16"; txlen "3382";
chr7	ENSEMBL_gcm37	exon	45634485	45634684	0.0700081943592244	-	.	gene_id "ENSMUSG00000030834.8"; transcript_id "ENSMUSG00000030834.8_tx_22"; exon_id "chr7_45634485_45634684_-"; exonnum "22"; txlen "4410";
chr7	ENSEMBL_gcm37	exon	45634485	45634684	0.0628831439999948	-	.	gene_id "ENSMUSG00000030834.8"; transcript_id "ENSMUSG00000030834.8_tx_25"; exon_id "chr7_45634485_45634684_-"; exonnum "21"; txlen "4337";
chr7	ENSEMBL_gcm37	exon	45634485	45634684	0.0604632400821768	-	.	gene_id "ENSMUSG00000030834.8"; transcript_id "ENSMUSG00000030834.8_tx_26"; exon_id "chr7_45634485_45634684_-"; exonnum "23"; txlen "4618";
chr7	ENSEMBL_gcm37	exon	45634485	45634684	0.0573727164611832	-	.	gene_id "ENSMUSG00000030834.8"; transcript_id "ENSMUSG00000030834.8_tx_27"; exon_id "chr7_45634485_45634684_-"; exonnum "23"; txlen "4472";
chr7	ENSEMBL_gcm37	exon	45634485	45634684	0.0561192435054472	-	.	gene_id "ENSMUSG00000030834.8"; transcript_id "ENSMUSG00000030834.8_tx_28"; exon_id "chr7_45634485_45634684_-"; exonnum "24"; txlen "4680";
chr7	ENSEMBL_gcm37	exon	45634485	45634684	0.0545916626786832	-	.	gene_id "ENSMUSG00000030834.8"; transcript_id "ENSMUSG00000030834.8_tx_29"; exon_id "chr7_45634485_45634684_-"; exonnum "22"; txlen "4545";
chr7	ENSEMBL_gcm37	exon	45634485	45634684	0.198825690104587	-	.	gene_id "ENSMUSG00000030834.8"; transcript_id "ENSMUSG00000030834.8_tx_3"; exon_id "chr7_45634485_45634684_-"; exonnum "15"; txlen "3174";
chr7	ENSEMBL_gcm37	exon	45634485	45634684	0.0527141125856206	-	.	gene_id "ENSMUSG00000030834.8"; transcript_id "ENSMUSG00000030834.8_tx_30"; exon_id "chr7_45634485_45634684_-"; exonnum "23"; txlen "4607";
chr7	ENSEMBL_gcm37	exon	45634485	45634684	0.0527141125856206	-	.	gene_id "ENSMUSG00000030834.8"; transcript_id "ENSMUSG00000030834.8_tx_31"; exon_id "chr7_45634485_45634684_-"; exonnum "22"; txlen "4399";
chr7	ENSEMBL_gcm37	exon	45634485	45634684	0.034537251068164	-	.	gene_id "ENSMUSG00000030834.8"; transcript_id "ENSMUSG00000030834.8_tx_33"; exon_id "chr7_45634485_45634684_-"; exonnum "23"; txlen "3927";
chr7	ENSEMBL_gcm37	exon	45634485	45634684	0.0291991217472745	-	.	gene_id "ENSMUSG00000030834.8"; transcript_id "ENSMUSG00000030834.8_tx_34"; exon_id "chr7_45634485_45634684_-"; exonnum "24"; txlen "3989";
chr7	ENSEMBL_gcm37	exon	45634485	45634684	0.0277168209496834	-	.	gene_id "ENSMUSG00000030834.8"; transcript_id "ENSMUSG00000030834.8_tx_35"; exon_id "chr7_45634485_45634684_-"; exonnum "22"; txlen "3767";
chr7	ENSEMBL_gcm37	exon	45634485	45634684	0.0266125438141262	-	.	gene_id "ENSMUSG00000030834.8"; transcript_id "ENSMUSG00000030834.8_tx_36"; exon_id "chr7_45634485_45634684_-"; exonnum "24"; txlen "4135";
chr7	ENSEMBL_gcm37	exon	45634485	45634684	0.0244057734091771	-	.	gene_id "ENSMUSG00000030834.8"; transcript_id "ENSMUSG00000030834.8_tx_37"; exon_id "chr7_45634485_45634684_-"; exonnum "25"; txlen "4197";
chr7	ENSEMBL_gcm37	exon	45634485	45634684	0.0241218096961103	-	.	gene_id "ENSMUSG00000030834.8"; transcript_id "ENSMUSG00000030834.8_tx_38"; exon_id "chr7_45634485_45634684_-"; exonnum "23"; txlen "3829";
chr7	ENSEMBL_gcm37	exon	45634485	45634684	0.0226900089347391	-	.	gene_id "ENSMUSG00000030834.8"; transcript_id "ENSMUSG00000030834.8_tx_39"; exon_id "chr7_45634485_45634684_-"; exonnum "21"; txlen "4250";
chr7	ENSEMBL_gcm37	exon	45634485	45634684	0.197129061558872	-	.	gene_id "ENSMUSG00000030834.8"; transcript_id "ENSMUSG00000030834.8_tx_4"; exon_id "chr7_45634485_45634684_-"; exonnum "14"; txlen "3014";
chr7	ENSEMBL_gcm37	exon	45634485	45634684	0.0193284613580128	-	.	gene_id "ENSMUSG00000030834.8"; transcript_id "ENSMUSG00000030834.8_tx_40"; exon_id "chr7_45634485_45634684_-"; exonnum "23"; txlen "3975";
chr7	ENSEMBL_gcm37	exon	45634485	45634684	0.0193284613580128	-	.	gene_id "ENSMUSG00000030834.8"; transcript_id "ENSMUSG00000030834.8_tx_41"; exon_id "chr7_45634485_45634684_-"; exonnum "24"; txlen "4037";
chr7	ENSEMBL_gcm37	exon	45634485	45634684	0.0169792932540275	-	.	gene_id "ENSMUSG00000030834.8"; transcript_id "ENSMUSG00000030834.8_tx_44"; exon_id "chr7_45634485_45634684_-"; exonnum "20"; txlen "4177";
chr7	ENSEMBL_gcm37	exon	45634485	45634684	0.0157448578814046	-	.	gene_id "ENSMUSG00000030834.8"; transcript_id "ENSMUSG00000030834.8_tx_46"; exon_id "chr7_45634485_45634684_-"; exonnum "23"; txlen "4500";
chr7	ENSEMBL_gcm37	exon	45634485	45634684	0.0157448578814046	-	.	gene_id "ENSMUSG00000030834.8"; transcript_id "ENSMUSG00000030834.8_tx_47"; exon_id "chr7_45634485_45634684_-"; exonnum "24"; txlen "4660";
chr7	ENSEMBL_gcm37	exon	45634485	45634684	0.0157448578814046	-	.	gene_id "ENSMUSG00000030834.8"; transcript_id "ENSMUSG00000030834.8_tx_48"; exon_id "chr7_45634485_45634684_-"; exonnum "24"; txlen "4708";
chr7	ENSEMBL_gcm37	exon	45634485	45634684	0.0157448578814046	-	.	gene_id "ENSMUSG00000030834.8"; transcript_id "ENSMUSG00000030834.8_tx_49"; exon_id "chr7_45634485_45634684_-"; exonnum "25"; txlen "4868";
chr7	ENSEMBL_gcm37	exon	45634485	45634684	0.194047675856569	-	.	gene_id "ENSMUSG00000030834.8"; transcript_id "ENSMUSG00000030834.8_tx_5"; exon_id "chr7_45634485_45634684_-"; exonnum "14"; txlen "3101";
chr7	ENSEMBL_gcm37	exon	45634485	45634684	0.0157448578814046	-	.	gene_id "ENSMUSG00000030834.8"; transcript_id "ENSMUSG00000030834.8_tx_50"; exon_id "chr7_45634485_45634684_-"; exonnum "22"; txlen "4427";
chr7	ENSEMBL_gcm37	exon	45634485	45634684	0.0157448578814046	-	.	gene_id "ENSMUSG00000030834.8"; transcript_id "ENSMUSG00000030834.8_tx_51"; exon_id "chr7_45634485_45634684_-"; exonnum "24"; txlen "4562";
chr7	ENSEMBL_gcm37	exon	45634485	45634684	0.0157448578814046	-	.	gene_id "ENSMUSG00000030834.8"; transcript_id "ENSMUSG00000030834.8_tx_52"; exon_id "chr7_45634485_45634684_-"; exonnum "23"; txlen "4587";
chr7	ENSEMBL_gcm37	exon	45634485	45634684	0.0157448578814046	-	.	gene_id "ENSMUSG00000030834.8"; transcript_id "ENSMUSG00000030834.8_tx_53"; exon_id "chr7_45634485_45634684_-"; exonnum "23"; txlen "4635";
chr7	ENSEMBL_gcm37	exon	45634485	45634684	0.0157448578814046	-	.	gene_id "ENSMUSG00000030834.8"; transcript_id "ENSMUSG00000030834.8_tx_54"; exon_id "chr7_45634485_45634684_-"; exonnum "25"; txlen "4722";
chr7	ENSEMBL_gcm37	exon	45634485	45634684	0.0157448578814046	-	.	gene_id "ENSMUSG00000030834.8"; transcript_id "ENSMUSG00000030834.8_tx_55"; exon_id "chr7_45634485_45634684_-"; exonnum "25"; txlen "4770";
chr7	ENSEMBL_gcm37	exon	45634485	45634684	0.0157448578814046	-	.	gene_id "ENSMUSG00000030834.8"; transcript_id "ENSMUSG00000030834.8_tx_56"; exon_id "chr7_45634485_45634684_-"; exonnum "24"; txlen "4795";
chr7	ENSEMBL_gcm37	exon	45634485	45634684	0.0157448578814046	-	.	gene_id "ENSMUSG00000030834.8"; transcript_id "ENSMUSG00000030834.8_tx_57"; exon_id "chr7_45634485_45634684_-"; exonnum "26"; txlen "4930";
chr7	ENSEMBL_gcm37	exon	45634485	45634684	0.0157448578814046	-	.	gene_id "ENSMUSG00000030834.8"; transcript_id "ENSMUSG00000030834.8_tx_58"; exon_id "chr7_45634485_45634684_-"; exonnum "23"; txlen "4489";
chr7	ENSEMBL_gcm37	exon	45634485	45634684	0.0157448578814046	-	.	gene_id "ENSMUSG00000030834.8"; transcript_id "ENSMUSG00000030834.8_tx_59"; exon_id "chr7_45634485_45634684_-"; exonnum "24"; txlen "4649";
chr7	ENSEMBL_gcm37	exon	45634485	45634684	0.194047675856569	-	.	gene_id "ENSMUSG00000030834.8"; transcript_id "ENSMUSG00000030834.8_tx_6"; exon_id "chr7_45634485_45634684_-"; exonnum "13"; txlen "2941";
chr7	ENSEMBL_gcm37	exon	45634485	45634684	0.0157448578814046	-	.	gene_id "ENSMUSG00000030834.8"; transcript_id "ENSMUSG00000030834.8_tx_60"; exon_id "chr7_45634485_45634684_-"; exonnum "24"; txlen "4697";
chr7	ENSEMBL_gcm37	exon	45634485	45634684	0.0157448578814046	-	.	gene_id "ENSMUSG00000030834.8"; transcript_id "ENSMUSG00000030834.8_tx_61"; exon_id "chr7_45634485_45634684_-"; exonnum "25"; txlen "4857";
chr7	ENSEMBL_gcm37	exon	45634485	45634684	0.0131450546576915	-	.	gene_id "ENSMUSG00000030834.8"; transcript_id "ENSMUSG00000030834.8_tx_64"; exon_id "chr7_45634485_45634684_-"; exonnum "22"; txlen "4458";
chr7	ENSEMBL_gcm37	exon	45634485	45634684	0.0114688657152159	-	.	gene_id "ENSMUSG00000030834.8"; transcript_id "ENSMUSG00000030834.8_tx_65"; exon_id "chr7_45634485_45634684_-"; exonnum "22"; txlen "4312";
chr7	ENSEMBL_gcm37	exon	45634485	45634684	0.0102153927594799	-	.	gene_id "ENSMUSG00000030834.8"; transcript_id "ENSMUSG00000030834.8_tx_69"; exon_id "chr7_45634485_45634684_-"; exonnum "23"; txlen "4520";
chr7	ENSEMBL_gcm37	exon	45634485	45634684	0.193859717626235	-	.	gene_id "ENSMUSG00000030834.8"; transcript_id "ENSMUSG00000030834.8_tx_7"; exon_id "chr7_45634485_45634684_-"; exonnum "16"; txlen "3236";
chr7	ENSEMBL_gcm37	exon	45634485	45634684	0.0086878119327159	-	.	gene_id "ENSMUSG00000030834.8"; transcript_id "ENSMUSG00000030834.8_tx_71"; exon_id "chr7_45634485_45634684_-"; exonnum "21"; txlen "4385";
chr7	ENSEMBL_gcm37	exon	45634485	45634684	0.00735590134983046	-	.	gene_id "ENSMUSG00000030834.8"; transcript_id "ENSMUSG00000030834.8_tx_74"; exon_id "chr7_45634485_45634684_-"; exonnum "22"; txlen "3854";
chr7	ENSEMBL_gcm37	exon	45634485	45634684	0.00735590134983046	-	.	gene_id "ENSMUSG00000030834.8"; transcript_id "ENSMUSG00000030834.8_tx_75"; exon_id "chr7_45634485_45634684_-"; exonnum "23"; txlen "4062";
chr7	ENSEMBL_gcm37	exon	45634485	45634684	0.00735590134983046	-	.	gene_id "ENSMUSG00000030834.8"; transcript_id "ENSMUSG00000030834.8_tx_76"; exon_id "chr7_45634485_45634684_-"; exonnum "23"; txlen "3916";
chr7	ENSEMBL_gcm37	exon	45634485	45634684	0.00735590134983046	-	.	gene_id "ENSMUSG00000030834.8"; transcript_id "ENSMUSG00000030834.8_tx_77"; exon_id "chr7_45634485_45634684_-"; exonnum "21"; txlen "3694";
chr7	ENSEMBL_gcm37	exon	45634485	45634684	0.00735590134983046	-	.	gene_id "ENSMUSG00000030834.8"; transcript_id "ENSMUSG00000030834.8_tx_78"; exon_id "chr7_45634485_45634684_-"; exonnum "24"; txlen "4124";
chr7	ENSEMBL_gcm37	exon	45634485	45634684	0.00735590134983046	-	.	gene_id "ENSMUSG00000030834.8"; transcript_id "ENSMUSG00000030834.8_tx_79"; exon_id "chr7_45634485_45634684_-"; exonnum "22"; txlen "3902";
chr7	ENSEMBL_gcm37	exon	45634485	45634684	0.193642182814613	-	.	gene_id "ENSMUSG00000030834.8"; transcript_id "ENSMUSG00000030834.8_tx_8"; exon_id "chr7_45634485_45634684_-"; exonnum "15"; txlen "3076";
chr7	ENSEMBL_gcm37	exon	45634485	45634684	0.00735590134983046	-	.	gene_id "ENSMUSG00000030834.8"; transcript_id "ENSMUSG00000030834.8_tx_80"; exon_id "chr7_45634485_45634684_-"; exonnum "22"; txlen "3756";
chr7	ENSEMBL_gcm37	exon	45634485	45634684	0.00735590134983046	-	.	gene_id "ENSMUSG00000030834.8"; transcript_id "ENSMUSG00000030834.8_tx_81"; exon_id "chr7_45634485_45634684_-"; exonnum "23"; txlen "3964";
chr7	ENSEMBL_gcm37	exon	45634485	45634684	0.00726041060958261	-	.	gene_id "ENSMUSG00000030834.8"; transcript_id "ENSMUSG00000030834.8_tx_82"; exon_id "chr7_45634485_45634684_-"; exonnum "23"; txlen "4481";
chr7	ENSEMBL_gcm37	exon	45634485	45634684	0.193285946553556	-	.	gene_id "ENSMUSG00000030834.8"; transcript_id "ENSMUSG00000030834.8_tx_9"; exon_id "chr7_45634485_45634684_-"; exonnum "15"; txlen "3222";
chr7	HAVANA	exon	45635755	45636065	0	-	.	gene_id "ENSMUSG00000030834.8"; transcript_id "ENSMUST00000002850.8"; gene_type "protein_coding"; gene_name "Abcc6"; transcript_type "protein_coding"; transcript_name "Abcc6-201"; exon_number 23; exon_id "ENSMUSE00000225034.4"; level 2; protein_id "ENSMUSP00000002850.6"; transcript_support_level "1"; mgi_id "MGI:1351634"; tag "NAGNAG_splice_site"; tag "basic"; tag "Ensembl_canonical"; tag "GENCODE_Primary"; tag "appris_principal_1"; tag "CCDS"; ccdsid "CCDS21272.1"; havana_gene "OTTMUSG00000031288.1"; havana_transcript "OTTMUST00000077529.1";
chr7	HAVANA	CDS	45635755	45636065	0	-	2	gene_id "ENSMUSG00000030834.8"; transcript_id "ENSMUST00000002850.8"; gene_type "protein_coding"; gene_name "Abcc6"; transcript_type "protein_coding"; transcript_name "Abcc6-201"; exon_number 23; exon_id "ENSMUSE00000225034.4"; level 2; protein_id "ENSMUSP00000002850.6"; transcript_support_level "1"; mgi_id "MGI:1351634"; tag "NAGNAG_splice_site"; tag "basic"; tag "Ensembl_canonical"; tag "GENCODE_Primary"; tag "appris_principal_1"; tag "CCDS"; ccdsid "CCDS21272.1"; havana_gene "OTTMUSG00000031288.1"; havana_transcript "OTTMUST00000077529.1";
chr7	ENSEMBL_gcm37	exon	45635755	45636065	0.191944839344226	-	.	gene_id "ENSMUSG00000030834.8"; transcript_id "ENSMUSG00000030834.8_tx_10"; exon_id "chr7_45635755_45636065_-"; exonnum "13"; txlen "3149";
chr7	ENSEMBL_gcm37	exon	45635755	45636065	0.191944839344226	-	.	gene_id "ENSMUSG00000030834.8"; transcript_id "ENSMUSG00000030834.8_tx_11"; exon_id "chr7_45635755_45636065_-"; exonnum "14"; txlen "3309";
chr7	ENSEMBL_gcm37	exon	45635755	45636065	0.19190190432164	-	.	gene_id "ENSMUSG00000030834.8"; transcript_id "ENSMUSG00000030834.8_tx_12"; exon_id "chr7_45635755_45636065_-"; exonnum "14"; txlen "3163";
chr7	ENSEMBL_gcm37	exon	45635755	45636065	0.19190190432164	-	.	gene_id "ENSMUSG00000030834.8"; transcript_id "ENSMUSG00000030834.8_tx_13"; exon_id "chr7_45635755_45636065_-"; exonnum "13"; txlen "3003";
chr7	ENSEMBL_gcm37	exon	45635755	45636065	0.189799067809297	-	.	gene_id "ENSMUSG00000030834.8"; transcript_id "ENSMUSG00000030834.8_tx_14"; exon_id "chr7_45635755_45636065_-"; exonnum "15"; txlen "3371";
chr7	ENSEMBL_gcm37	exon	45635755	45636065	0.189799067809297	-	.	gene_id "ENSMUSG00000030834.8"; transcript_id "ENSMUSG00000030834.8_tx_15"; exon_id "chr7_45635755_45636065_-"; exonnum "16"; txlen "3444";
chr7	ENSEMBL_gcm37	exon	45635755	45636065	0.189799067809297	-	.	gene_id "ENSMUSG00000030834.8"; transcript_id "ENSMUSG00000030834.8_tx_16"; exon_id "chr7_45635755_45636065_-"; exonnum "14"; txlen "3211";
chr7	ENSEMBL_gcm37	exon	45635755	45636065	0.189799067809297	-	.	gene_id "ENSMUSG00000030834.8"; transcript_id "ENSMUSG00000030834.8_tx_17"; exon_id "chr7_45635755_45636065_-"; exonnum "15"; txlen "3284";
chr7	ENSEMBL_gcm37	exon	45635755	45636065	0.204551247111932	-	.	gene_id "ENSMUSG00000030834.8"; transcript_id "ENSMUSG00000030834.8_tx_2"; exon_id "chr7_45635755_45636065_-"; exonnum "15"; txlen "3382";
chr7	ENSEMBL_gcm37	exon	45635755	45636065	0.0700081943592244	-	.	gene_id "ENSMUSG00000030834.8"; transcript_id "ENSMUSG00000030834.8_tx_22"; exon_id "chr7_45635755_45636065_-"; exonnum "21"; txlen "4410";
chr7	ENSEMBL_gcm37	exon	45635755	45636065	0.0628831439999948	-	.	gene_id "ENSMUSG00000030834.8"; transcript_id "ENSMUSG00000030834.8_tx_25"; exon_id "chr7_45635755_45636065_-"; exonnum "20"; txlen "4337";
chr7	ENSEMBL_gcm37	exon	45635755	45636065	0.0604632400821768	-	.	gene_id "ENSMUSG00000030834.8"; transcript_id "ENSMUSG00000030834.8_tx_26"; exon_id "chr7_45635755_45636065_-"; exonnum "22"; txlen "4618";
chr7	ENSEMBL_gcm37	exon	45635755	45636065	0.0573727164611832	-	.	gene_id "ENSMUSG00000030834.8"; transcript_id "ENSMUSG00000030834.8_tx_27"; exon_id "chr7_45635755_45636065_-"; exonnum "22"; txlen "4472";
chr7	ENSEMBL_gcm37	exon	45635755	45636065	0.0561192435054472	-	.	gene_id "ENSMUSG00000030834.8"; transcript_id "ENSMUSG00000030834.8_tx_28"; exon_id "chr7_45635755_45636065_-"; exonnum "23"; txlen "4680";
chr7	ENSEMBL_gcm37	exon	45635755	45636065	0.0545916626786832	-	.	gene_id "ENSMUSG00000030834.8"; transcript_id "ENSMUSG00000030834.8_tx_29"; exon_id "chr7_45635755_45636065_-"; exonnum "21"; txlen "4545";
chr7	ENSEMBL_gcm37	exon	45635755	45636065	0.198825690104587	-	.	gene_id "ENSMUSG00000030834.8"; transcript_id "ENSMUSG00000030834.8_tx_3"; exon_id "chr7_45635755_45636065_-"; exonnum "14"; txlen "3174";
chr7	ENSEMBL_gcm37	exon	45635755	45636065	0.0527141125856206	-	.	gene_id "ENSMUSG00000030834.8"; transcript_id "ENSMUSG00000030834.8_tx_30"; exon_id "chr7_45635755_45636065_-"; exonnum "22"; txlen "4607";
chr7	ENSEMBL_gcm37	exon	45635755	45636065	0.0527141125856206	-	.	gene_id "ENSMUSG00000030834.8"; transcript_id "ENSMUSG00000030834.8_tx_31"; exon_id "chr7_45635755_45636065_-"; exonnum "21"; txlen "4399";
chr7	ENSEMBL_gcm37	exon	45635755	45636065	0.034537251068164	-	.	gene_id "ENSMUSG00000030834.8"; transcript_id "ENSMUSG00000030834.8_tx_33"; exon_id "chr7_45635755_45636065_-"; exonnum "22"; txlen "3927";
chr7	ENSEMBL_gcm37	exon	45635755	45636065	0.0291991217472745	-	.	gene_id "ENSMUSG00000030834.8"; transcript_id "ENSMUSG00000030834.8_tx_34"; exon_id "chr7_45635755_45636065_-"; exonnum "23"; txlen "3989";
chr7	ENSEMBL_gcm37	exon	45635755	45636065	0.0277168209496834	-	.	gene_id "ENSMUSG00000030834.8"; transcript_id "ENSMUSG00000030834.8_tx_35"; exon_id "chr7_45635755_45636065_-"; exonnum "21"; txlen "3767";
chr7	ENSEMBL_gcm37	exon	45635755	45636065	0.0266125438141262	-	.	gene_id "ENSMUSG00000030834.8"; transcript_id "ENSMUSG00000030834.8_tx_36"; exon_id "chr7_45635755_45636065_-"; exonnum "23"; txlen "4135";
chr7	ENSEMBL_gcm37	exon	45635755	45636065	0.0244057734091771	-	.	gene_id "ENSMUSG00000030834.8"; transcript_id "ENSMUSG00000030834.8_tx_37"; exon_id "chr7_45635755_45636065_-"; exonnum "24"; txlen "4197";
chr7	ENSEMBL_gcm37	exon	45635755	45636065	0.0241218096961103	-	.	gene_id "ENSMUSG00000030834.8"; transcript_id "ENSMUSG00000030834.8_tx_38"; exon_id "chr7_45635755_45636065_-"; exonnum "22"; txlen "3829";
chr7	ENSEMBL_gcm37	exon	45635755	45636065	0.0226900089347391	-	.	gene_id "ENSMUSG00000030834.8"; transcript_id "ENSMUSG00000030834.8_tx_39"; exon_id "chr7_45635755_45636065_-"; exonnum "20"; txlen "4250";
chr7	ENSEMBL_gcm37	exon	45635755	45636065	0.197129061558872	-	.	gene_id "ENSMUSG00000030834.8"; transcript_id "ENSMUSG00000030834.8_tx_4"; exon_id "chr7_45635755_45636065_-"; exonnum "13"; txlen "3014";
chr7	ENSEMBL_gcm37	exon	45635755	45636065	0.0193284613580128	-	.	gene_id "ENSMUSG00000030834.8"; transcript_id "ENSMUSG00000030834.8_tx_40"; exon_id "chr7_45635755_45636065_-"; exonnum "22"; txlen "3975";
chr7	ENSEMBL_gcm37	exon	45635755	45636065	0.0193284613580128	-	.	gene_id "ENSMUSG00000030834.8"; transcript_id "ENSMUSG00000030834.8_tx_41"; exon_id "chr7_45635755_45636065_-"; exonnum "23"; txlen "4037";
chr7	ENSEMBL_gcm37	exon	45635755	45636065	0.0169792932540275	-	.	gene_id "ENSMUSG00000030834.8"; transcript_id "ENSMUSG00000030834.8_tx_44"; exon_id "chr7_45635755_45636065_-"; exonnum "19"; txlen "4177";
chr7	ENSEMBL_gcm37	exon	45635755	45636065	0.0157448578814046	-	.	gene_id "ENSMUSG00000030834.8"; transcript_id "ENSMUSG00000030834.8_tx_46"; exon_id "chr7_45635755_45636065_-"; exonnum "22"; txlen "4500";
chr7	ENSEMBL_gcm37	exon	45635755	45636065	0.0157448578814046	-	.	gene_id "ENSMUSG00000030834.8"; transcript_id "ENSMUSG00000030834.8_tx_47"; exon_id "chr7_45635755_45636065_-"; exonnum "23"; txlen "4660";
chr7	ENSEMBL_gcm37	exon	45635755	45636065	0.0157448578814046	-	.	gene_id "ENSMUSG00000030834.8"; transcript_id "ENSMUSG00000030834.8_tx_48"; exon_id "chr7_45635755_45636065_-"; exonnum "23"; txlen "4708";
chr7	ENSEMBL_gcm37	exon	45635755	45636065	0.0157448578814046	-	.	gene_id "ENSMUSG00000030834.8"; transcript_id "ENSMUSG00000030834.8_tx_49"; exon_id "chr7_45635755_45636065_-"; exonnum "24"; txlen "4868";
chr7	ENSEMBL_gcm37	exon	45635755	45636065	0.194047675856569	-	.	gene_id "ENSMUSG00000030834.8"; transcript_id "ENSMUSG00000030834.8_tx_5"; exon_id "chr7_45635755_45636065_-"; exonnum "13"; txlen "3101";
chr7	ENSEMBL_gcm37	exon	45635755	45636065	0.0157448578814046	-	.	gene_id "ENSMUSG00000030834.8"; transcript_id "ENSMUSG00000030834.8_tx_50"; exon_id "chr7_45635755_45636065_-"; exonnum "21"; txlen "4427";
chr7	ENSEMBL_gcm37	exon	45635755	45636065	0.0157448578814046	-	.	gene_id "ENSMUSG00000030834.8"; transcript_id "ENSMUSG00000030834.8_tx_51"; exon_id "chr7_45635755_45636065_-"; exonnum "23"; txlen "4562";
chr7	ENSEMBL_gcm37	exon	45635755	45636065	0.0157448578814046	-	.	gene_id "ENSMUSG00000030834.8"; transcript_id "ENSMUSG00000030834.8_tx_52"; exon_id "chr7_45635755_45636065_-"; exonnum "22"; txlen "4587";
chr7	ENSEMBL_gcm37	exon	45635755	45636065	0.0157448578814046	-	.	gene_id "ENSMUSG00000030834.8"; transcript_id "ENSMUSG00000030834.8_tx_53"; exon_id "chr7_45635755_45636065_-"; exonnum "22"; txlen "4635";
chr7	ENSEMBL_gcm37	exon	45635755	45636065	0.0157448578814046	-	.	gene_id "ENSMUSG00000030834.8"; transcript_id "ENSMUSG00000030834.8_tx_54"; exon_id "chr7_45635755_45636065_-"; exonnum "24"; txlen "4722";
chr7	ENSEMBL_gcm37	exon	45635755	45636065	0.0157448578814046	-	.	gene_id "ENSMUSG00000030834.8"; transcript_id "ENSMUSG00000030834.8_tx_55"; exon_id "chr7_45635755_45636065_-"; exonnum "24"; txlen "4770";
chr7	ENSEMBL_gcm37	exon	45635755	45636065	0.0157448578814046	-	.	gene_id "ENSMUSG00000030834.8"; transcript_id "ENSMUSG00000030834.8_tx_56"; exon_id "chr7_45635755_45636065_-"; exonnum "23"; txlen "4795";
chr7	ENSEMBL_gcm37	exon	45635755	45636065	0.0157448578814046	-	.	gene_id "ENSMUSG00000030834.8"; transcript_id "ENSMUSG00000030834.8_tx_57"; exon_id "chr7_45635755_45636065_-"; exonnum "25"; txlen "4930";
chr7	ENSEMBL_gcm37	exon	45635755	45636065	0.0157448578814046	-	.	gene_id "ENSMUSG00000030834.8"; transcript_id "ENSMUSG00000030834.8_tx_58"; exon_id "chr7_45635755_45636065_-"; exonnum "22"; txlen "4489";
chr7	ENSEMBL_gcm37	exon	45635755	45636065	0.0157448578814046	-	.	gene_id "ENSMUSG00000030834.8"; transcript_id "ENSMUSG00000030834.8_tx_59"; exon_id "chr7_45635755_45636065_-"; exonnum "23"; txlen "4649";
chr7	ENSEMBL_gcm37	exon	45635755	45636065	0.194047675856569	-	.	gene_id "ENSMUSG00000030834.8"; transcript_id "ENSMUSG00000030834.8_tx_6"; exon_id "chr7_45635755_45636065_-"; exonnum "12"; txlen "2941";
chr7	ENSEMBL_gcm37	exon	45635755	45636065	0.0157448578814046	-	.	gene_id "ENSMUSG00000030834.8"; transcript_id "ENSMUSG00000030834.8_tx_60"; exon_id "chr7_45635755_45636065_-"; exonnum "23"; txlen "4697";
chr7	ENSEMBL_gcm37	exon	45635755	45636065	0.0157448578814046	-	.	gene_id "ENSMUSG00000030834.8"; transcript_id "ENSMUSG00000030834.8_tx_61"; exon_id "chr7_45635755_45636065_-"; exonnum "24"; txlen "4857";
chr7	ENSEMBL_gcm37	exon	45635755	45636065	0.0131450546576915	-	.	gene_id "ENSMUSG00000030834.8"; transcript_id "ENSMUSG00000030834.8_tx_64"; exon_id "chr7_45635755_45636065_-"; exonnum "21"; txlen "4458";
chr7	ENSEMBL_gcm37	exon	45635755	45636065	0.0114688657152159	-	.	gene_id "ENSMUSG00000030834.8"; transcript_id "ENSMUSG00000030834.8_tx_65"; exon_id "chr7_45635755_45636065_-"; exonnum "21"; txlen "4312";
chr7	ENSEMBL_gcm37	exon	45635755	45636065	0.0102153927594799	-	.	gene_id "ENSMUSG00000030834.8"; transcript_id "ENSMUSG00000030834.8_tx_69"; exon_id "chr7_45635755_45636065_-"; exonnum "22"; txlen "4520";
chr7	ENSEMBL_gcm37	exon	45635755	45636065	0.193859717626235	-	.	gene_id "ENSMUSG00000030834.8"; transcript_id "ENSMUSG00000030834.8_tx_7"; exon_id "chr7_45635755_45636065_-"; exonnum "15"; txlen "3236";
chr7	ENSEMBL_gcm37	exon	45635755	45636065	0.0086878119327159	-	.	gene_id "ENSMUSG00000030834.8"; transcript_id "ENSMUSG00000030834.8_tx_71"; exon_id "chr7_45635755_45636065_-"; exonnum "20"; txlen "4385";
chr7	ENSEMBL_gcm37	exon	45635755	45636065	0.00735590134983046	-	.	gene_id "ENSMUSG00000030834.8"; transcript_id "ENSMUSG00000030834.8_tx_74"; exon_id "chr7_45635755_45636065_-"; exonnum "21"; txlen "3854";
chr7	ENSEMBL_gcm37	exon	45635755	45636065	0.00735590134983046	-	.	gene_id "ENSMUSG00000030834.8"; transcript_id "ENSMUSG00000030834.8_tx_75"; exon_id "chr7_45635755_45636065_-"; exonnum "22"; txlen "4062";
chr7	ENSEMBL_gcm37	exon	45635755	45636065	0.00735590134983046	-	.	gene_id "ENSMUSG00000030834.8"; transcript_id "ENSMUSG00000030834.8_tx_76"; exon_id "chr7_45635755_45636065_-"; exonnum "22"; txlen "3916";
chr7	ENSEMBL_gcm37	exon	45635755	45636065	0.00735590134983046	-	.	gene_id "ENSMUSG00000030834.8"; transcript_id "ENSMUSG00000030834.8_tx_77"; exon_id "chr7_45635755_45636065_-"; exonnum "20"; txlen "3694";
chr7	ENSEMBL_gcm37	exon	45635755	45636065	0.00735590134983046	-	.	gene_id "ENSMUSG00000030834.8"; transcript_id "ENSMUSG00000030834.8_tx_78"; exon_id "chr7_45635755_45636065_-"; exonnum "23"; txlen "4124";
chr7	ENSEMBL_gcm37	exon	45635755	45636065	0.00735590134983046	-	.	gene_id "ENSMUSG00000030834.8"; transcript_id "ENSMUSG00000030834.8_tx_79"; exon_id "chr7_45635755_45636065_-"; exonnum "21"; txlen "3902";
chr7	ENSEMBL_gcm37	exon	45635755	45636065	0.193642182814613	-	.	gene_id "ENSMUSG00000030834.8"; transcript_id "ENSMUSG00000030834.8_tx_8"; exon_id "chr7_45635755_45636065_-"; exonnum "14"; txlen "3076";
chr7	ENSEMBL_gcm37	exon	45635755	45636065	0.00735590134983046	-	.	gene_id "ENSMUSG00000030834.8"; transcript_id "ENSMUSG00000030834.8_tx_80"; exon_id "chr7_45635755_45636065_-"; exonnum "21"; txlen "3756";
chr7	ENSEMBL_gcm37	exon	45635755	45636065	0.00735590134983046	-	.	gene_id "ENSMUSG00000030834.8"; transcript_id "ENSMUSG00000030834.8_tx_81"; exon_id "chr7_45635755_45636065_-"; exonnum "22"; txlen "3964";
chr7	ENSEMBL_gcm37	exon	45635755	45636065	0.00726041060958261	-	.	gene_id "ENSMUSG00000030834.8"; transcript_id "ENSMUSG00000030834.8_tx_82"; exon_id "chr7_45635755_45636065_-"; exonnum "22"; txlen "4481";
chr7	ENSEMBL_gcm37	exon	45635755	45636065	0.193285946553556	-	.	gene_id "ENSMUSG00000030834.8"; transcript_id "ENSMUSG00000030834.8_tx_9"; exon_id "chr7_45635755_45636065_-"; exonnum "14"; txlen "3222";
chr7	HAVANA	exon	45638962	45639169	0	-	.	gene_id "ENSMUSG00000030834.8"; transcript_id "ENSMUST00000002850.8"; gene_type "protein_coding"; gene_name "Abcc6"; transcript_type "protein_coding"; transcript_name "Abcc6-201"; exon_number 22; exon_id "ENSMUSE00000203991.4"; level 2; protein_id "ENSMUSP00000002850.6"; transcript_support_level "1"; mgi_id "MGI:1351634"; tag "NAGNAG_splice_site"; tag "basic"; tag "Ensembl_canonical"; tag "GENCODE_Primary"; tag "appris_principal_1"; tag "CCDS"; ccdsid "CCDS21272.1"; havana_gene "OTTMUSG00000031288.1"; havana_transcript "OTTMUST00000077529.1";
chr7	HAVANA	CDS	45638962	45639169	0	-	0	gene_id "ENSMUSG00000030834.8"; transcript_id "ENSMUST00000002850.8"; gene_type "protein_coding"; gene_name "Abcc6"; transcript_type "protein_coding"; transcript_name "Abcc6-201"; exon_number 22; exon_id "ENSMUSE00000203991.4"; level 2; protein_id "ENSMUSP00000002850.6"; transcript_support_level "1"; mgi_id "MGI:1351634"; tag "NAGNAG_splice_site"; tag "basic"; tag "Ensembl_canonical"; tag "GENCODE_Primary"; tag "appris_principal_1"; tag "CCDS"; ccdsid "CCDS21272.1"; havana_gene "OTTMUSG00000031288.1"; havana_transcript "OTTMUST00000077529.1";
chr7	ENSEMBL_gcm37	exon	45638962	45639169	0.191944839344226	-	.	gene_id "ENSMUSG00000030834.8"; transcript_id "ENSMUSG00000030834.8_tx_10"; exon_id "chr7_45638962_45639169_-"; exonnum "12"; txlen "3149";
chr7	ENSEMBL_gcm37	exon	45638962	45639169	0.191944839344226	-	.	gene_id "ENSMUSG00000030834.8"; transcript_id "ENSMUSG00000030834.8_tx_11"; exon_id "chr7_45638962_45639169_-"; exonnum "13"; txlen "3309";
chr7	ENSEMBL_gcm37	exon	45638962	45639169	0.189799067809297	-	.	gene_id "ENSMUSG00000030834.8"; transcript_id "ENSMUSG00000030834.8_tx_14"; exon_id "chr7_45638962_45639169_-"; exonnum "14"; txlen "3371";
chr7	ENSEMBL_gcm37	exon	45638962	45639169	0.189799067809297	-	.	gene_id "ENSMUSG00000030834.8"; transcript_id "ENSMUSG00000030834.8_tx_15"; exon_id "chr7_45638962_45639169_-"; exonnum "15"; txlen "3444";
chr7	ENSEMBL_gcm37	exon	45638962	45639169	0.189799067809297	-	.	gene_id "ENSMUSG00000030834.8"; transcript_id "ENSMUSG00000030834.8_tx_16"; exon_id "chr7_45638962_45639169_-"; exonnum "13"; txlen "3211";
chr7	ENSEMBL_gcm37	exon	45638962	45639169	0.189799067809297	-	.	gene_id "ENSMUSG00000030834.8"; transcript_id "ENSMUSG00000030834.8_tx_17"; exon_id "chr7_45638962_45639169_-"; exonnum "14"; txlen "3284";
chr7	ENSEMBL_gcm37	exon	45638962	45639169	0.204551247111932	-	.	gene_id "ENSMUSG00000030834.8"; transcript_id "ENSMUSG00000030834.8_tx_2"; exon_id "chr7_45638962_45639169_-"; exonnum "14"; txlen "3382";
chr7	ENSEMBL_gcm37	exon	45638962	45639169	0.0604632400821768	-	.	gene_id "ENSMUSG00000030834.8"; transcript_id "ENSMUSG00000030834.8_tx_26"; exon_id "chr7_45638962_45639169_-"; exonnum "21"; txlen "4618";
chr7	ENSEMBL_gcm37	exon	45638962	45639169	0.0561192435054472	-	.	gene_id "ENSMUSG00000030834.8"; transcript_id "ENSMUSG00000030834.8_tx_28"; exon_id "chr7_45638962_45639169_-"; exonnum "22"; txlen "4680";
chr7	ENSEMBL_gcm37	exon	45638962	45639169	0.0545916626786832	-	.	gene_id "ENSMUSG00000030834.8"; transcript_id "ENSMUSG00000030834.8_tx_29"; exon_id "chr7_45638962_45639169_-"; exonnum "20"; txlen "4545";
chr7	ENSEMBL_gcm37	exon	45638962	45639169	0.0527141125856206	-	.	gene_id "ENSMUSG00000030834.8"; transcript_id "ENSMUSG00000030834.8_tx_30"; exon_id "chr7_45638962_45639169_-"; exonnum "21"; txlen "4607";
chr7	ENSEMBL_gcm37	exon	45638962	45639169	0.0266125438141262	-	.	gene_id "ENSMUSG00000030834.8"; transcript_id "ENSMUSG00000030834.8_tx_36"; exon_id "chr7_45638962_45639169_-"; exonnum "22"; txlen "4135";
chr7	ENSEMBL_gcm37	exon	45638962	45639169	0.0244057734091771	-	.	gene_id "ENSMUSG00000030834.8"; transcript_id "ENSMUSG00000030834.8_tx_37"; exon_id "chr7_45638962_45639169_-"; exonnum "23"; txlen "4197";
chr7	ENSEMBL_gcm37	exon	45638962	45639169	0.0193284613580128	-	.	gene_id "ENSMUSG00000030834.8"; transcript_id "ENSMUSG00000030834.8_tx_40"; exon_id "chr7_45638962_45639169_-"; exonnum "21"; txlen "3975";
chr7	ENSEMBL_gcm37	exon	45638962	45639169	0.0193284613580128	-	.	gene_id "ENSMUSG00000030834.8"; transcript_id "ENSMUSG00000030834.8_tx_41"; exon_id "chr7_45638962_45639169_-"; exonnum "22"; txlen "4037";
chr7	ENSEMBL_gcm37	exon	45638962	45639169	0.0157448578814046	-	.	gene_id "ENSMUSG00000030834.8"; transcript_id "ENSMUSG00000030834.8_tx_48"; exon_id "chr7_45638962_45639169_-"; exonnum "22"; txlen "4708";
chr7	ENSEMBL_gcm37	exon	45638962	45639169	0.0157448578814046	-	.	gene_id "ENSMUSG00000030834.8"; transcript_id "ENSMUSG00000030834.8_tx_49"; exon_id "chr7_45638962_45639169_-"; exonnum "23"; txlen "4868";
chr7	ENSEMBL_gcm37	exon	45638962	45639169	0.0157448578814046	-	.	gene_id "ENSMUSG00000030834.8"; transcript_id "ENSMUSG00000030834.8_tx_53"; exon_id "chr7_45638962_45639169_-"; exonnum "21"; txlen "4635";
chr7	ENSEMBL_gcm37	exon	45638962	45639169	0.0157448578814046	-	.	gene_id "ENSMUSG00000030834.8"; transcript_id "ENSMUSG00000030834.8_tx_55"; exon_id "chr7_45638962_45639169_-"; exonnum "23"; txlen "4770";
chr7	ENSEMBL_gcm37	exon	45638962	45639169	0.0157448578814046	-	.	gene_id "ENSMUSG00000030834.8"; transcript_id "ENSMUSG00000030834.8_tx_56"; exon_id "chr7_45638962_45639169_-"; exonnum "22"; txlen "4795";
chr7	ENSEMBL_gcm37	exon	45638962	45639169	0.0157448578814046	-	.	gene_id "ENSMUSG00000030834.8"; transcript_id "ENSMUSG00000030834.8_tx_57"; exon_id "chr7_45638962_45639169_-"; exonnum "24"; txlen "4930";
chr7	ENSEMBL_gcm37	exon	45638962	45639169	0.0157448578814046	-	.	gene_id "ENSMUSG00000030834.8"; transcript_id "ENSMUSG00000030834.8_tx_60"; exon_id "chr7_45638962_45639169_-"; exonnum "22"; txlen "4697";
chr7	ENSEMBL_gcm37	exon	45638962	45639169	0.0157448578814046	-	.	gene_id "ENSMUSG00000030834.8"; transcript_id "ENSMUSG00000030834.8_tx_61"; exon_id "chr7_45638962_45639169_-"; exonnum "23"; txlen "4857";
chr7	ENSEMBL_gcm37	exon	45638962	45639169	0.0131450546576915	-	.	gene_id "ENSMUSG00000030834.8"; transcript_id "ENSMUSG00000030834.8_tx_64"; exon_id "chr7_45638962_45639169_-"; exonnum "20"; txlen "4458";
chr7	ENSEMBL_gcm37	exon	45638962	45639169	0.0102153927594799	-	.	gene_id "ENSMUSG00000030834.8"; transcript_id "ENSMUSG00000030834.8_tx_69"; exon_id "chr7_45638962_45639169_-"; exonnum "21"; txlen "4520";
chr7	ENSEMBL_gcm37	exon	45638962	45639169	0.0086878119327159	-	.	gene_id "ENSMUSG00000030834.8"; transcript_id "ENSMUSG00000030834.8_tx_71"; exon_id "chr7_45638962_45639169_-"; exonnum "19"; txlen "4385";
chr7	ENSEMBL_gcm37	exon	45638962	45639169	0.00735590134983046	-	.	gene_id "ENSMUSG00000030834.8"; transcript_id "ENSMUSG00000030834.8_tx_75"; exon_id "chr7_45638962_45639169_-"; exonnum "21"; txlen "4062";
chr7	ENSEMBL_gcm37	exon	45638962	45639169	0.00735590134983046	-	.	gene_id "ENSMUSG00000030834.8"; transcript_id "ENSMUSG00000030834.8_tx_78"; exon_id "chr7_45638962_45639169_-"; exonnum "22"; txlen "4124";
chr7	ENSEMBL_gcm37	exon	45638962	45639169	0.00735590134983046	-	.	gene_id "ENSMUSG00000030834.8"; transcript_id "ENSMUSG00000030834.8_tx_79"; exon_id "chr7_45638962_45639169_-"; exonnum "20"; txlen "3902";
chr7	ENSEMBL_gcm37	exon	45638962	45639169	0.00735590134983046	-	.	gene_id "ENSMUSG00000030834.8"; transcript_id "ENSMUSG00000030834.8_tx_81"; exon_id "chr7_45638962_45639169_-"; exonnum "21"; txlen "3964";
chr7	ENSEMBL_gcm37	exon	45638962	45639169	0.193285946553556	-	.	gene_id "ENSMUSG00000030834.8"; transcript_id "ENSMUSG00000030834.8_tx_9"; exon_id "chr7_45638962_45639169_-"; exonnum "13"; txlen "3222";
chr7	HAVANA	exon	45639712	45639838	0	-	.	gene_id "ENSMUSG00000030834.8"; transcript_id "ENSMUST00000002850.8"; gene_type "protein_coding"; gene_name "Abcc6"; transcript_type "protein_coding"; transcript_name "Abcc6-201"; exon_number 21; exon_id "ENSMUSE00000203990.4"; level 2; protein_id "ENSMUSP00000002850.6"; transcript_support_level "1"; mgi_id "MGI:1351634"; tag "NAGNAG_splice_site"; tag "basic"; tag "Ensembl_canonical"; tag "GENCODE_Primary"; tag "appris_principal_1"; tag "CCDS"; ccdsid "CCDS21272.1"; havana_gene "OTTMUSG00000031288.1"; havana_transcript "OTTMUST00000077529.1";
chr7	HAVANA	CDS	45639712	45639838	0	-	1	gene_id "ENSMUSG00000030834.8"; transcript_id "ENSMUST00000002850.8"; gene_type "protein_coding"; gene_name "Abcc6"; transcript_type "protein_coding"; transcript_name "Abcc6-201"; exon_number 21; exon_id "ENSMUSE00000203990.4"; level 2; protein_id "ENSMUSP00000002850.6"; transcript_support_level "1"; mgi_id "MGI:1351634"; tag "NAGNAG_splice_site"; tag "basic"; tag "Ensembl_canonical"; tag "GENCODE_Primary"; tag "appris_principal_1"; tag "CCDS"; ccdsid "CCDS21272.1"; havana_gene "OTTMUSG00000031288.1"; havana_transcript "OTTMUST00000077529.1";
chr7	ENSEMBL_gcm37	exon	45639712	45639838	0.191944839344226	-	.	gene_id "ENSMUSG00000030834.8"; transcript_id "ENSMUSG00000030834.8_tx_10"; exon_id "chr7_45639712_45639838_-"; exonnum "11"; txlen "3149";
chr7	ENSEMBL_gcm37	exon	45639712	45639838	0.191944839344226	-	.	gene_id "ENSMUSG00000030834.8"; transcript_id "ENSMUSG00000030834.8_tx_11"; exon_id "chr7_45639712_45639838_-"; exonnum "12"; txlen "3309";
chr7	ENSEMBL_gcm37	exon	45639712	45639838	0.19190190432164	-	.	gene_id "ENSMUSG00000030834.8"; transcript_id "ENSMUSG00000030834.8_tx_12"; exon_id "chr7_45639712_45639838_-"; exonnum "13"; txlen "3163";
chr7	ENSEMBL_gcm37	exon	45639712	45639838	0.19190190432164	-	.	gene_id "ENSMUSG00000030834.8"; transcript_id "ENSMUSG00000030834.8_tx_13"; exon_id "chr7_45639712_45639838_-"; exonnum "12"; txlen "3003";
chr7	ENSEMBL_gcm37	exon	45639712	45639838	0.189799067809297	-	.	gene_id "ENSMUSG00000030834.8"; transcript_id "ENSMUSG00000030834.8_tx_14"; exon_id "chr7_45639712_45639838_-"; exonnum "13"; txlen "3371";
chr7	ENSEMBL_gcm37	exon	45639712	45639838	0.189799067809297	-	.	gene_id "ENSMUSG00000030834.8"; transcript_id "ENSMUSG00000030834.8_tx_15"; exon_id "chr7_45639712_45639838_-"; exonnum "14"; txlen "3444";
chr7	ENSEMBL_gcm37	exon	45639712	45639838	0.189799067809297	-	.	gene_id "ENSMUSG00000030834.8"; transcript_id "ENSMUSG00000030834.8_tx_16"; exon_id "chr7_45639712_45639838_-"; exonnum "12"; txlen "3211";
chr7	ENSEMBL_gcm37	exon	45639712	45639838	0.189799067809297	-	.	gene_id "ENSMUSG00000030834.8"; transcript_id "ENSMUSG00000030834.8_tx_17"; exon_id "chr7_45639712_45639838_-"; exonnum "13"; txlen "3284";
chr7	ENSEMBL_gcm37	exon	45639712	45639838	0.204551247111932	-	.	gene_id "ENSMUSG00000030834.8"; transcript_id "ENSMUSG00000030834.8_tx_2"; exon_id "chr7_45639712_45639838_-"; exonnum "13"; txlen "3382";
chr7	ENSEMBL_gcm37	exon	45639712	45639838	0.0700081943592244	-	.	gene_id "ENSMUSG00000030834.8"; transcript_id "ENSMUSG00000030834.8_tx_22"; exon_id "chr7_45639712_45639838_-"; exonnum "20"; txlen "4410";
chr7	ENSEMBL_gcm37	exon	45639712	45639838	0.0628831439999948	-	.	gene_id "ENSMUSG00000030834.8"; transcript_id "ENSMUSG00000030834.8_tx_25"; exon_id "chr7_45639712_45639838_-"; exonnum "19"; txlen "4337";
chr7	ENSEMBL_gcm37	exon	45639712	45639838	0.0604632400821768	-	.	gene_id "ENSMUSG00000030834.8"; transcript_id "ENSMUSG00000030834.8_tx_26"; exon_id "chr7_45639712_45639838_-"; exonnum "20"; txlen "4618";
chr7	ENSEMBL_gcm37	exon	45639712	45639838	0.0573727164611832	-	.	gene_id "ENSMUSG00000030834.8"; transcript_id "ENSMUSG00000030834.8_tx_27"; exon_id "chr7_45639712_45639838_-"; exonnum "21"; txlen "4472";
chr7	ENSEMBL_gcm37	exon	45639712	45639838	0.0561192435054472	-	.	gene_id "ENSMUSG00000030834.8"; transcript_id "ENSMUSG00000030834.8_tx_28"; exon_id "chr7_45639712_45639838_-"; exonnum "21"; txlen "4680";
chr7	ENSEMBL_gcm37	exon	45639712	45639838	0.0545916626786832	-	.	gene_id "ENSMUSG00000030834.8"; transcript_id "ENSMUSG00000030834.8_tx_29"; exon_id "chr7_45639712_45639838_-"; exonnum "19"; txlen "4545";
chr7	ENSEMBL_gcm37	exon	45639712	45639838	0.198825690104587	-	.	gene_id "ENSMUSG00000030834.8"; transcript_id "ENSMUSG00000030834.8_tx_3"; exon_id "chr7_45639712_45639838_-"; exonnum "13"; txlen "3174";
chr7	ENSEMBL_gcm37	exon	45639712	45639838	0.0527141125856206	-	.	gene_id "ENSMUSG00000030834.8"; transcript_id "ENSMUSG00000030834.8_tx_30"; exon_id "chr7_45639712_45639838_-"; exonnum "20"; txlen "4607";
chr7	ENSEMBL_gcm37	exon	45639712	45639838	0.0527141125856206	-	.	gene_id "ENSMUSG00000030834.8"; transcript_id "ENSMUSG00000030834.8_tx_31"; exon_id "chr7_45639712_45639838_-"; exonnum "20"; txlen "4399";
chr7	ENSEMBL_gcm37	exon	45639712	45639838	0.034537251068164	-	.	gene_id "ENSMUSG00000030834.8"; transcript_id "ENSMUSG00000030834.8_tx_33"; exon_id "chr7_45639712_45639838_-"; exonnum "21"; txlen "3927";
chr7	ENSEMBL_gcm37	exon	45639712	45639838	0.0291991217472745	-	.	gene_id "ENSMUSG00000030834.8"; transcript_id "ENSMUSG00000030834.8_tx_34"; exon_id "chr7_45639712_45639838_-"; exonnum "22"; txlen "3989";
chr7	ENSEMBL_gcm37	exon	45639712	45639838	0.0277168209496834	-	.	gene_id "ENSMUSG00000030834.8"; transcript_id "ENSMUSG00000030834.8_tx_35"; exon_id "chr7_45639712_45639838_-"; exonnum "20"; txlen "3767";
chr7	ENSEMBL_gcm37	exon	45639712	45639838	0.0266125438141262	-	.	gene_id "ENSMUSG00000030834.8"; transcript_id "ENSMUSG00000030834.8_tx_36"; exon_id "chr7_45639712_45639838_-"; exonnum "21"; txlen "4135";
chr7	ENSEMBL_gcm37	exon	45639712	45639838	0.0244057734091771	-	.	gene_id "ENSMUSG00000030834.8"; transcript_id "ENSMUSG00000030834.8_tx_37"; exon_id "chr7_45639712_45639838_-"; exonnum "22"; txlen "4197";
chr7	ENSEMBL_gcm37	exon	45639712	45639838	0.0241218096961103	-	.	gene_id "ENSMUSG00000030834.8"; transcript_id "ENSMUSG00000030834.8_tx_38"; exon_id "chr7_45639712_45639838_-"; exonnum "21"; txlen "3829";
chr7	ENSEMBL_gcm37	exon	45639712	45639838	0.0226900089347391	-	.	gene_id "ENSMUSG00000030834.8"; transcript_id "ENSMUSG00000030834.8_tx_39"; exon_id "chr7_45639712_45639838_-"; exonnum "19"; txlen "4250";
chr7	ENSEMBL_gcm37	exon	45639712	45639838	0.197129061558872	-	.	gene_id "ENSMUSG00000030834.8"; transcript_id "ENSMUSG00000030834.8_tx_4"; exon_id "chr7_45639712_45639838_-"; exonnum "12"; txlen "3014";
chr7	ENSEMBL_gcm37	exon	45639712	45639838	0.0193284613580128	-	.	gene_id "ENSMUSG00000030834.8"; transcript_id "ENSMUSG00000030834.8_tx_40"; exon_id "chr7_45639712_45639838_-"; exonnum "20"; txlen "3975";
chr7	ENSEMBL_gcm37	exon	45639712	45639838	0.0193284613580128	-	.	gene_id "ENSMUSG00000030834.8"; transcript_id "ENSMUSG00000030834.8_tx_41"; exon_id "chr7_45639712_45639838_-"; exonnum "21"; txlen "4037";
chr7	ENSEMBL_gcm37	exon	45639712	45639838	0.0169792932540275	-	.	gene_id "ENSMUSG00000030834.8"; transcript_id "ENSMUSG00000030834.8_tx_44"; exon_id "chr7_45639712_45639838_-"; exonnum "18"; txlen "4177";
chr7	ENSEMBL_gcm37	exon	45639712	45639838	0.0157448578814046	-	.	gene_id "ENSMUSG00000030834.8"; transcript_id "ENSMUSG00000030834.8_tx_46"; exon_id "chr7_45639712_45639838_-"; exonnum "21"; txlen "4500";
chr7	ENSEMBL_gcm37	exon	45639712	45639838	0.0157448578814046	-	.	gene_id "ENSMUSG00000030834.8"; transcript_id "ENSMUSG00000030834.8_tx_47"; exon_id "chr7_45639712_45639838_-"; exonnum "22"; txlen "4660";
chr7	ENSEMBL_gcm37	exon	45639712	45639838	0.0157448578814046	-	.	gene_id "ENSMUSG00000030834.8"; transcript_id "ENSMUSG00000030834.8_tx_48"; exon_id "chr7_45639712_45639838_-"; exonnum "21"; txlen "4708";
chr7	ENSEMBL_gcm37	exon	45639712	45639838	0.0157448578814046	-	.	gene_id "ENSMUSG00000030834.8"; transcript_id "ENSMUSG00000030834.8_tx_49"; exon_id "chr7_45639712_45639838_-"; exonnum "22"; txlen "4868";
chr7	ENSEMBL_gcm37	exon	45639712	45639838	0.194047675856569	-	.	gene_id "ENSMUSG00000030834.8"; transcript_id "ENSMUSG00000030834.8_tx_5"; exon_id "chr7_45639712_45639838_-"; exonnum "12"; txlen "3101";
chr7	ENSEMBL_gcm37	exon	45639712	45639838	0.0157448578814046	-	.	gene_id "ENSMUSG00000030834.8"; transcript_id "ENSMUSG00000030834.8_tx_50"; exon_id "chr7_45639712_45639838_-"; exonnum "20"; txlen "4427";
chr7	ENSEMBL_gcm37	exon	45639712	45639838	0.0157448578814046	-	.	gene_id "ENSMUSG00000030834.8"; transcript_id "ENSMUSG00000030834.8_tx_51"; exon_id "chr7_45639712_45639838_-"; exonnum "22"; txlen "4562";
chr7	ENSEMBL_gcm37	exon	45639712	45639838	0.0157448578814046	-	.	gene_id "ENSMUSG00000030834.8"; transcript_id "ENSMUSG00000030834.8_tx_52"; exon_id "chr7_45639712_45639838_-"; exonnum "21"; txlen "4587";
chr7	ENSEMBL_gcm37	exon	45639712	45639838	0.0157448578814046	-	.	gene_id "ENSMUSG00000030834.8"; transcript_id "ENSMUSG00000030834.8_tx_53"; exon_id "chr7_45639712_45639838_-"; exonnum "20"; txlen "4635";
chr7	ENSEMBL_gcm37	exon	45639712	45639838	0.0157448578814046	-	.	gene_id "ENSMUSG00000030834.8"; transcript_id "ENSMUSG00000030834.8_tx_54"; exon_id "chr7_45639712_45639838_-"; exonnum "23"; txlen "4722";
chr7	ENSEMBL_gcm37	exon	45639712	45639838	0.0157448578814046	-	.	gene_id "ENSMUSG00000030834.8"; transcript_id "ENSMUSG00000030834.8_tx_55"; exon_id "chr7_45639712_45639838_-"; exonnum "22"; txlen "4770";
chr7	ENSEMBL_gcm37	exon	45639712	45639838	0.0157448578814046	-	.	gene_id "ENSMUSG00000030834.8"; transcript_id "ENSMUSG00000030834.8_tx_56"; exon_id "chr7_45639712_45639838_-"; exonnum "21"; txlen "4795";
chr7	ENSEMBL_gcm37	exon	45639712	45639838	0.0157448578814046	-	.	gene_id "ENSMUSG00000030834.8"; transcript_id "ENSMUSG00000030834.8_tx_57"; exon_id "chr7_45639712_45639838_-"; exonnum "23"; txlen "4930";
chr7	ENSEMBL_gcm37	exon	45639712	45639838	0.0157448578814046	-	.	gene_id "ENSMUSG00000030834.8"; transcript_id "ENSMUSG00000030834.8_tx_58"; exon_id "chr7_45639712_45639838_-"; exonnum "21"; txlen "4489";
chr7	ENSEMBL_gcm37	exon	45639712	45639838	0.0157448578814046	-	.	gene_id "ENSMUSG00000030834.8"; transcript_id "ENSMUSG00000030834.8_tx_59"; exon_id "chr7_45639712_45639838_-"; exonnum "22"; txlen "4649";
chr7	ENSEMBL_gcm37	exon	45639712	45639838	0.194047675856569	-	.	gene_id "ENSMUSG00000030834.8"; transcript_id "ENSMUSG00000030834.8_tx_6"; exon_id "chr7_45639712_45639838_-"; exonnum "11"; txlen "2941";
chr7	ENSEMBL_gcm37	exon	45639712	45639838	0.0157448578814046	-	.	gene_id "ENSMUSG00000030834.8"; transcript_id "ENSMUSG00000030834.8_tx_60"; exon_id "chr7_45639712_45639838_-"; exonnum "21"; txlen "4697";
chr7	ENSEMBL_gcm37	exon	45639712	45639838	0.0157448578814046	-	.	gene_id "ENSMUSG00000030834.8"; transcript_id "ENSMUSG00000030834.8_tx_61"; exon_id "chr7_45639712_45639838_-"; exonnum "22"; txlen "4857";
chr7	ENSEMBL_gcm37	exon	45639712	45639838	0.0131450546576915	-	.	gene_id "ENSMUSG00000030834.8"; transcript_id "ENSMUSG00000030834.8_tx_64"; exon_id "chr7_45639712_45639838_-"; exonnum "19"; txlen "4458";
chr7	ENSEMBL_gcm37	exon	45639712	45639838	0.0114688657152159	-	.	gene_id "ENSMUSG00000030834.8"; transcript_id "ENSMUSG00000030834.8_tx_65"; exon_id "chr7_45639712_45639838_-"; exonnum "20"; txlen "4312";
chr7	ENSEMBL_gcm37	exon	45639712	45639838	0.0102153927594799	-	.	gene_id "ENSMUSG00000030834.8"; transcript_id "ENSMUSG00000030834.8_tx_69"; exon_id "chr7_45639712_45639838_-"; exonnum "20"; txlen "4520";
chr7	ENSEMBL_gcm37	exon	45639712	45639838	0.193859717626235	-	.	gene_id "ENSMUSG00000030834.8"; transcript_id "ENSMUSG00000030834.8_tx_7"; exon_id "chr7_45639712_45639838_-"; exonnum "14"; txlen "3236";
chr7	ENSEMBL_gcm37	exon	45639712	45639838	0.0086878119327159	-	.	gene_id "ENSMUSG00000030834.8"; transcript_id "ENSMUSG00000030834.8_tx_71"; exon_id "chr7_45639712_45639838_-"; exonnum "18"; txlen "4385";
chr7	ENSEMBL_gcm37	exon	45639712	45639838	0.00735590134983046	-	.	gene_id "ENSMUSG00000030834.8"; transcript_id "ENSMUSG00000030834.8_tx_74"; exon_id "chr7_45639712_45639838_-"; exonnum "20"; txlen "3854";
chr7	ENSEMBL_gcm37	exon	45639712	45639838	0.00735590134983046	-	.	gene_id "ENSMUSG00000030834.8"; transcript_id "ENSMUSG00000030834.8_tx_75"; exon_id "chr7_45639712_45639838_-"; exonnum "20"; txlen "4062";
chr7	ENSEMBL_gcm37	exon	45639712	45639838	0.00735590134983046	-	.	gene_id "ENSMUSG00000030834.8"; transcript_id "ENSMUSG00000030834.8_tx_76"; exon_id "chr7_45639712_45639838_-"; exonnum "21"; txlen "3916";
chr7	ENSEMBL_gcm37	exon	45639712	45639838	0.00735590134983046	-	.	gene_id "ENSMUSG00000030834.8"; transcript_id "ENSMUSG00000030834.8_tx_77"; exon_id "chr7_45639712_45639838_-"; exonnum "19"; txlen "3694";
chr7	ENSEMBL_gcm37	exon	45639712	45639838	0.00735590134983046	-	.	gene_id "ENSMUSG00000030834.8"; transcript_id "ENSMUSG00000030834.8_tx_78"; exon_id "chr7_45639712_45639838_-"; exonnum "21"; txlen "4124";
chr7	ENSEMBL_gcm37	exon	45639712	45639838	0.00735590134983046	-	.	gene_id "ENSMUSG00000030834.8"; transcript_id "ENSMUSG00000030834.8_tx_79"; exon_id "chr7_45639712_45639838_-"; exonnum "19"; txlen "3902";
chr7	ENSEMBL_gcm37	exon	45639712	45639838	0.193642182814613	-	.	gene_id "ENSMUSG00000030834.8"; transcript_id "ENSMUSG00000030834.8_tx_8"; exon_id "chr7_45639712_45639838_-"; exonnum "13"; txlen "3076";
chr7	ENSEMBL_gcm37	exon	45639712	45639838	0.00735590134983046	-	.	gene_id "ENSMUSG00000030834.8"; transcript_id "ENSMUSG00000030834.8_tx_80"; exon_id "chr7_45639712_45639838_-"; exonnum "20"; txlen "3756";
chr7	ENSEMBL_gcm37	exon	45639712	45639838	0.00735590134983046	-	.	gene_id "ENSMUSG00000030834.8"; transcript_id "ENSMUSG00000030834.8_tx_81"; exon_id "chr7_45639712_45639838_-"; exonnum "20"; txlen "3964";
chr7	ENSEMBL_gcm37	exon	45639712	45639838	0.00726041060958261	-	.	gene_id "ENSMUSG00000030834.8"; transcript_id "ENSMUSG00000030834.8_tx_82"; exon_id "chr7_45639712_45639838_-"; exonnum "21"; txlen "4481";
chr7	ENSEMBL_gcm37	exon	45639712	45639838	0.193285946553556	-	.	gene_id "ENSMUSG00000030834.8"; transcript_id "ENSMUSG00000030834.8_tx_9"; exon_id "chr7_45639712_45639838_-"; exonnum "12"; txlen "3222";
chr7	HAVANA	exon	45641732	45641807	0	-	.	gene_id "ENSMUSG00000030834.8"; transcript_id "ENSMUST00000002850.8"; gene_type "protein_coding"; gene_name "Abcc6"; transcript_type "protein_coding"; transcript_name "Abcc6-201"; exon_number 20; exon_id "ENSMUSE00000204014.4"; level 2; protein_id "ENSMUSP00000002850.6"; transcript_support_level "1"; mgi_id "MGI:1351634"; tag "NAGNAG_splice_site"; tag "basic"; tag "Ensembl_canonical"; tag "GENCODE_Primary"; tag "appris_principal_1"; tag "CCDS"; ccdsid "CCDS21272.1"; havana_gene "OTTMUSG00000031288.1"; havana_transcript "OTTMUST00000077529.1";
chr7	HAVANA	CDS	45641732	45641807	0	-	2	gene_id "ENSMUSG00000030834.8"; transcript_id "ENSMUST00000002850.8"; gene_type "protein_coding"; gene_name "Abcc6"; transcript_type "protein_coding"; transcript_name "Abcc6-201"; exon_number 20; exon_id "ENSMUSE00000204014.4"; level 2; protein_id "ENSMUSP00000002850.6"; transcript_support_level "1"; mgi_id "MGI:1351634"; tag "NAGNAG_splice_site"; tag "basic"; tag "Ensembl_canonical"; tag "GENCODE_Primary"; tag "appris_principal_1"; tag "CCDS"; ccdsid "CCDS21272.1"; havana_gene "OTTMUSG00000031288.1"; havana_transcript "OTTMUST00000077529.1";
chr7	ENSEMBL_gcm37	exon	45641732	45641807	0.191944839344226	-	.	gene_id "ENSMUSG00000030834.8"; transcript_id "ENSMUSG00000030834.8_tx_10"; exon_id "chr7_45641732_45641807_-"; exonnum "10"; txlen "3149";
chr7	ENSEMBL_gcm37	exon	45641732	45641807	0.191944839344226	-	.	gene_id "ENSMUSG00000030834.8"; transcript_id "ENSMUSG00000030834.8_tx_11"; exon_id "chr7_45641732_45641807_-"; exonnum "11"; txlen "3309";
chr7	ENSEMBL_gcm37	exon	45641732	45641807	0.19190190432164	-	.	gene_id "ENSMUSG00000030834.8"; transcript_id "ENSMUSG00000030834.8_tx_12"; exon_id "chr7_45641732_45641807_-"; exonnum "12"; txlen "3163";
chr7	ENSEMBL_gcm37	exon	45641732	45641807	0.19190190432164	-	.	gene_id "ENSMUSG00000030834.8"; transcript_id "ENSMUSG00000030834.8_tx_13"; exon_id "chr7_45641732_45641807_-"; exonnum "11"; txlen "3003";
chr7	ENSEMBL_gcm37	exon	45641732	45641807	0.189799067809297	-	.	gene_id "ENSMUSG00000030834.8"; transcript_id "ENSMUSG00000030834.8_tx_14"; exon_id "chr7_45641732_45641807_-"; exonnum "12"; txlen "3371";
chr7	ENSEMBL_gcm37	exon	45641732	45641807	0.189799067809297	-	.	gene_id "ENSMUSG00000030834.8"; transcript_id "ENSMUSG00000030834.8_tx_15"; exon_id "chr7_45641732_45641807_-"; exonnum "13"; txlen "3444";
chr7	ENSEMBL_gcm37	exon	45641732	45641807	0.189799067809297	-	.	gene_id "ENSMUSG00000030834.8"; transcript_id "ENSMUSG00000030834.8_tx_16"; exon_id "chr7_45641732_45641807_-"; exonnum "11"; txlen "3211";
chr7	ENSEMBL_gcm37	exon	45641732	45641807	0.189799067809297	-	.	gene_id "ENSMUSG00000030834.8"; transcript_id "ENSMUSG00000030834.8_tx_17"; exon_id "chr7_45641732_45641807_-"; exonnum "12"; txlen "3284";
chr7	ENSEMBL_gcm37	exon	45641732	45641807	0.204551247111932	-	.	gene_id "ENSMUSG00000030834.8"; transcript_id "ENSMUSG00000030834.8_tx_2"; exon_id "chr7_45641732_45641807_-"; exonnum "12"; txlen "3382";
chr7	ENSEMBL_gcm37	exon	45641732	45641807	0.0700081943592244	-	.	gene_id "ENSMUSG00000030834.8"; transcript_id "ENSMUSG00000030834.8_tx_22"; exon_id "chr7_45641732_45641807_-"; exonnum "19"; txlen "4410";
chr7	ENSEMBL_gcm37	exon	45641732	45641807	0.0628831439999948	-	.	gene_id "ENSMUSG00000030834.8"; transcript_id "ENSMUSG00000030834.8_tx_25"; exon_id "chr7_45641732_45641807_-"; exonnum "18"; txlen "4337";
chr7	ENSEMBL_gcm37	exon	45641732	45641807	0.0604632400821768	-	.	gene_id "ENSMUSG00000030834.8"; transcript_id "ENSMUSG00000030834.8_tx_26"; exon_id "chr7_45641732_45641807_-"; exonnum "19"; txlen "4618";
chr7	ENSEMBL_gcm37	exon	45641732	45641807	0.0573727164611832	-	.	gene_id "ENSMUSG00000030834.8"; transcript_id "ENSMUSG00000030834.8_tx_27"; exon_id "chr7_45641732_45641807_-"; exonnum "20"; txlen "4472";
chr7	ENSEMBL_gcm37	exon	45641732	45641807	0.0561192435054472	-	.	gene_id "ENSMUSG00000030834.8"; transcript_id "ENSMUSG00000030834.8_tx_28"; exon_id "chr7_45641732_45641807_-"; exonnum "20"; txlen "4680";
chr7	ENSEMBL_gcm37	exon	45641732	45641807	0.0545916626786832	-	.	gene_id "ENSMUSG00000030834.8"; transcript_id "ENSMUSG00000030834.8_tx_29"; exon_id "chr7_45641732_45641807_-"; exonnum "18"; txlen "4545";
chr7	ENSEMBL_gcm37	exon	45641732	45641807	0.198825690104587	-	.	gene_id "ENSMUSG00000030834.8"; transcript_id "ENSMUSG00000030834.8_tx_3"; exon_id "chr7_45641732_45641807_-"; exonnum "12"; txlen "3174";
chr7	ENSEMBL_gcm37	exon	45641732	45641807	0.0527141125856206	-	.	gene_id "ENSMUSG00000030834.8"; transcript_id "ENSMUSG00000030834.8_tx_30"; exon_id "chr7_45641732_45641807_-"; exonnum "19"; txlen "4607";
chr7	ENSEMBL_gcm37	exon	45641732	45641807	0.0527141125856206	-	.	gene_id "ENSMUSG00000030834.8"; transcript_id "ENSMUSG00000030834.8_tx_31"; exon_id "chr7_45641732_45641807_-"; exonnum "19"; txlen "4399";
chr7	ENSEMBL_gcm37	exon	45641732	45641807	0.034537251068164	-	.	gene_id "ENSMUSG00000030834.8"; transcript_id "ENSMUSG00000030834.8_tx_33"; exon_id "chr7_45641732_45641807_-"; exonnum "20"; txlen "3927";
chr7	ENSEMBL_gcm37	exon	45641732	45641807	0.0291991217472745	-	.	gene_id "ENSMUSG00000030834.8"; transcript_id "ENSMUSG00000030834.8_tx_34"; exon_id "chr7_45641732_45641807_-"; exonnum "21"; txlen "3989";
chr7	ENSEMBL_gcm37	exon	45641732	45641807	0.0277168209496834	-	.	gene_id "ENSMUSG00000030834.8"; transcript_id "ENSMUSG00000030834.8_tx_35"; exon_id "chr7_45641732_45641807_-"; exonnum "19"; txlen "3767";
chr7	ENSEMBL_gcm37	exon	45641732	45641807	0.0266125438141262	-	.	gene_id "ENSMUSG00000030834.8"; transcript_id "ENSMUSG00000030834.8_tx_36"; exon_id "chr7_45641732_45641807_-"; exonnum "20"; txlen "4135";
chr7	ENSEMBL_gcm37	exon	45641732	45641807	0.0244057734091771	-	.	gene_id "ENSMUSG00000030834.8"; transcript_id "ENSMUSG00000030834.8_tx_37"; exon_id "chr7_45641732_45641807_-"; exonnum "21"; txlen "4197";
chr7	ENSEMBL_gcm37	exon	45641732	45641807	0.0241218096961103	-	.	gene_id "ENSMUSG00000030834.8"; transcript_id "ENSMUSG00000030834.8_tx_38"; exon_id "chr7_45641732_45641807_-"; exonnum "20"; txlen "3829";
chr7	ENSEMBL_gcm37	exon	45641732	45641807	0.0226900089347391	-	.	gene_id "ENSMUSG00000030834.8"; transcript_id "ENSMUSG00000030834.8_tx_39"; exon_id "chr7_45641732_45641807_-"; exonnum "18"; txlen "4250";
chr7	ENSEMBL_gcm37	exon	45641732	45641807	0.197129061558872	-	.	gene_id "ENSMUSG00000030834.8"; transcript_id "ENSMUSG00000030834.8_tx_4"; exon_id "chr7_45641732_45641807_-"; exonnum "11"; txlen "3014";
chr7	ENSEMBL_gcm37	exon	45641732	45641807	0.0193284613580128	-	.	gene_id "ENSMUSG00000030834.8"; transcript_id "ENSMUSG00000030834.8_tx_40"; exon_id "chr7_45641732_45641807_-"; exonnum "19"; txlen "3975";
chr7	ENSEMBL_gcm37	exon	45641732	45641807	0.0193284613580128	-	.	gene_id "ENSMUSG00000030834.8"; transcript_id "ENSMUSG00000030834.8_tx_41"; exon_id "chr7_45641732_45641807_-"; exonnum "20"; txlen "4037";
chr7	ENSEMBL_gcm37	exon	45641732	45641807	0.0169792932540275	-	.	gene_id "ENSMUSG00000030834.8"; transcript_id "ENSMUSG00000030834.8_tx_44"; exon_id "chr7_45641732_45641807_-"; exonnum "17"; txlen "4177";
chr7	ENSEMBL_gcm37	exon	45641732	45641807	0.0157448578814046	-	.	gene_id "ENSMUSG00000030834.8"; transcript_id "ENSMUSG00000030834.8_tx_46"; exon_id "chr7_45641732_45641807_-"; exonnum "20"; txlen "4500";
chr7	ENSEMBL_gcm37	exon	45641732	45641807	0.0157448578814046	-	.	gene_id "ENSMUSG00000030834.8"; transcript_id "ENSMUSG00000030834.8_tx_47"; exon_id "chr7_45641732_45641807_-"; exonnum "21"; txlen "4660";
chr7	ENSEMBL_gcm37	exon	45641732	45641807	0.0157448578814046	-	.	gene_id "ENSMUSG00000030834.8"; transcript_id "ENSMUSG00000030834.8_tx_48"; exon_id "chr7_45641732_45641807_-"; exonnum "20"; txlen "4708";
chr7	ENSEMBL_gcm37	exon	45641732	45641807	0.0157448578814046	-	.	gene_id "ENSMUSG00000030834.8"; transcript_id "ENSMUSG00000030834.8_tx_49"; exon_id "chr7_45641732_45641807_-"; exonnum "21"; txlen "4868";
chr7	ENSEMBL_gcm37	exon	45641732	45641807	0.194047675856569	-	.	gene_id "ENSMUSG00000030834.8"; transcript_id "ENSMUSG00000030834.8_tx_5"; exon_id "chr7_45641732_45641807_-"; exonnum "11"; txlen "3101";
chr7	ENSEMBL_gcm37	exon	45641732	45641807	0.0157448578814046	-	.	gene_id "ENSMUSG00000030834.8"; transcript_id "ENSMUSG00000030834.8_tx_50"; exon_id "chr7_45641732_45641807_-"; exonnum "19"; txlen "4427";
chr7	ENSEMBL_gcm37	exon	45641732	45641807	0.0157448578814046	-	.	gene_id "ENSMUSG00000030834.8"; transcript_id "ENSMUSG00000030834.8_tx_51"; exon_id "chr7_45641732_45641807_-"; exonnum "21"; txlen "4562";
chr7	ENSEMBL_gcm37	exon	45641732	45641807	0.0157448578814046	-	.	gene_id "ENSMUSG00000030834.8"; transcript_id "ENSMUSG00000030834.8_tx_52"; exon_id "chr7_45641732_45641807_-"; exonnum "20"; txlen "4587";
chr7	ENSEMBL_gcm37	exon	45641732	45641807	0.0157448578814046	-	.	gene_id "ENSMUSG00000030834.8"; transcript_id "ENSMUSG00000030834.8_tx_53"; exon_id "chr7_45641732_45641807_-"; exonnum "19"; txlen "4635";
chr7	ENSEMBL_gcm37	exon	45641732	45641807	0.0157448578814046	-	.	gene_id "ENSMUSG00000030834.8"; transcript_id "ENSMUSG00000030834.8_tx_54"; exon_id "chr7_45641732_45641807_-"; exonnum "22"; txlen "4722";
chr7	ENSEMBL_gcm37	exon	45641732	45641807	0.0157448578814046	-	.	gene_id "ENSMUSG00000030834.8"; transcript_id "ENSMUSG00000030834.8_tx_55"; exon_id "chr7_45641732_45641807_-"; exonnum "21"; txlen "4770";
chr7	ENSEMBL_gcm37	exon	45641732	45641807	0.0157448578814046	-	.	gene_id "ENSMUSG00000030834.8"; transcript_id "ENSMUSG00000030834.8_tx_56"; exon_id "chr7_45641732_45641807_-"; exonnum "20"; txlen "4795";
chr7	ENSEMBL_gcm37	exon	45641732	45641807	0.0157448578814046	-	.	gene_id "ENSMUSG00000030834.8"; transcript_id "ENSMUSG00000030834.8_tx_57"; exon_id "chr7_45641732_45641807_-"; exonnum "22"; txlen "4930";
chr7	ENSEMBL_gcm37	exon	45641732	45641807	0.0157448578814046	-	.	gene_id "ENSMUSG00000030834.8"; transcript_id "ENSMUSG00000030834.8_tx_58"; exon_id "chr7_45641732_45641807_-"; exonnum "20"; txlen "4489";
chr7	ENSEMBL_gcm37	exon	45641732	45641807	0.0157448578814046	-	.	gene_id "ENSMUSG00000030834.8"; transcript_id "ENSMUSG00000030834.8_tx_59"; exon_id "chr7_45641732_45641807_-"; exonnum "21"; txlen "4649";
chr7	ENSEMBL_gcm37	exon	45641732	45641807	0.194047675856569	-	.	gene_id "ENSMUSG00000030834.8"; transcript_id "ENSMUSG00000030834.8_tx_6"; exon_id "chr7_45641732_45641807_-"; exonnum "10"; txlen "2941";
chr7	ENSEMBL_gcm37	exon	45641732	45641807	0.0157448578814046	-	.	gene_id "ENSMUSG00000030834.8"; transcript_id "ENSMUSG00000030834.8_tx_60"; exon_id "chr7_45641732_45641807_-"; exonnum "20"; txlen "4697";
chr7	ENSEMBL_gcm37	exon	45641732	45641807	0.0157448578814046	-	.	gene_id "ENSMUSG00000030834.8"; transcript_id "ENSMUSG00000030834.8_tx_61"; exon_id "chr7_45641732_45641807_-"; exonnum "21"; txlen "4857";
chr7	ENSEMBL_gcm37	exon	45641732	45641807	0.0131450546576915	-	.	gene_id "ENSMUSG00000030834.8"; transcript_id "ENSMUSG00000030834.8_tx_64"; exon_id "chr7_45641732_45641807_-"; exonnum "18"; txlen "4458";
chr7	ENSEMBL_gcm37	exon	45641732	45641807	0.0114688657152159	-	.	gene_id "ENSMUSG00000030834.8"; transcript_id "ENSMUSG00000030834.8_tx_65"; exon_id "chr7_45641732_45641807_-"; exonnum "19"; txlen "4312";
chr7	ENSEMBL_gcm37	exon	45641732	45641807	0.0102153927594799	-	.	gene_id "ENSMUSG00000030834.8"; transcript_id "ENSMUSG00000030834.8_tx_69"; exon_id "chr7_45641732_45641807_-"; exonnum "19"; txlen "4520";
chr7	ENSEMBL_gcm37	exon	45641732	45641807	0.193859717626235	-	.	gene_id "ENSMUSG00000030834.8"; transcript_id "ENSMUSG00000030834.8_tx_7"; exon_id "chr7_45641732_45641807_-"; exonnum "13"; txlen "3236";
chr7	ENSEMBL_gcm37	exon	45641732	45641807	0.0086878119327159	-	.	gene_id "ENSMUSG00000030834.8"; transcript_id "ENSMUSG00000030834.8_tx_71"; exon_id "chr7_45641732_45641807_-"; exonnum "17"; txlen "4385";
chr7	ENSEMBL_gcm37	exon	45641732	45641807	0.00735590134983046	-	.	gene_id "ENSMUSG00000030834.8"; transcript_id "ENSMUSG00000030834.8_tx_74"; exon_id "chr7_45641732_45641807_-"; exonnum "19"; txlen "3854";
chr7	ENSEMBL_gcm37	exon	45641732	45641807	0.00735590134983046	-	.	gene_id "ENSMUSG00000030834.8"; transcript_id "ENSMUSG00000030834.8_tx_75"; exon_id "chr7_45641732_45641807_-"; exonnum "19"; txlen "4062";
chr7	ENSEMBL_gcm37	exon	45641732	45641807	0.00735590134983046	-	.	gene_id "ENSMUSG00000030834.8"; transcript_id "ENSMUSG00000030834.8_tx_76"; exon_id "chr7_45641732_45641807_-"; exonnum "20"; txlen "3916";
chr7	ENSEMBL_gcm37	exon	45641732	45641807	0.00735590134983046	-	.	gene_id "ENSMUSG00000030834.8"; transcript_id "ENSMUSG00000030834.8_tx_77"; exon_id "chr7_45641732_45641807_-"; exonnum "18"; txlen "3694";
chr7	ENSEMBL_gcm37	exon	45641732	45641807	0.00735590134983046	-	.	gene_id "ENSMUSG00000030834.8"; transcript_id "ENSMUSG00000030834.8_tx_78"; exon_id "chr7_45641732_45641807_-"; exonnum "20"; txlen "4124";
chr7	ENSEMBL_gcm37	exon	45641732	45641807	0.00735590134983046	-	.	gene_id "ENSMUSG00000030834.8"; transcript_id "ENSMUSG00000030834.8_tx_79"; exon_id "chr7_45641732_45641807_-"; exonnum "18"; txlen "3902";
chr7	ENSEMBL_gcm37	exon	45641732	45641807	0.193642182814613	-	.	gene_id "ENSMUSG00000030834.8"; transcript_id "ENSMUSG00000030834.8_tx_8"; exon_id "chr7_45641732_45641807_-"; exonnum "12"; txlen "3076";
chr7	ENSEMBL_gcm37	exon	45641732	45641807	0.00735590134983046	-	.	gene_id "ENSMUSG00000030834.8"; transcript_id "ENSMUSG00000030834.8_tx_80"; exon_id "chr7_45641732_45641807_-"; exonnum "19"; txlen "3756";
chr7	ENSEMBL_gcm37	exon	45641732	45641807	0.00735590134983046	-	.	gene_id "ENSMUSG00000030834.8"; transcript_id "ENSMUSG00000030834.8_tx_81"; exon_id "chr7_45641732_45641807_-"; exonnum "19"; txlen "3964";
chr7	ENSEMBL_gcm37	exon	45641732	45641807	0.00726041060958261	-	.	gene_id "ENSMUSG00000030834.8"; transcript_id "ENSMUSG00000030834.8_tx_82"; exon_id "chr7_45641732_45641807_-"; exonnum "20"; txlen "4481";
chr7	ENSEMBL_gcm37	exon	45641732	45641807	0.193285946553556	-	.	gene_id "ENSMUSG00000030834.8"; transcript_id "ENSMUSG00000030834.8_tx_9"; exon_id "chr7_45641732_45641807_-"; exonnum "11"; txlen "3222";
chr7	HAVANA	exon	45644605	45644764	0	-	.	gene_id "ENSMUSG00000030834.8"; transcript_id "ENSMUST00000002850.8"; gene_type "protein_coding"; gene_name "Abcc6"; transcript_type "protein_coding"; transcript_name "Abcc6-201"; exon_number 19; exon_id "ENSMUSE00000203996.4"; level 2; protein_id "ENSMUSP00000002850.6"; transcript_support_level "1"; mgi_id "MGI:1351634"; tag "NAGNAG_splice_site"; tag "basic"; tag "Ensembl_canonical"; tag "GENCODE_Primary"; tag "appris_principal_1"; tag "CCDS"; ccdsid "CCDS21272.1"; havana_gene "OTTMUSG00000031288.1"; havana_transcript "OTTMUST00000077529.1";
chr7	HAVANA	CDS	45644605	45644764	0	-	0	gene_id "ENSMUSG00000030834.8"; transcript_id "ENSMUST00000002850.8"; gene_type "protein_coding"; gene_name "Abcc6"; transcript_type "protein_coding"; transcript_name "Abcc6-201"; exon_number 19; exon_id "ENSMUSE00000203996.4"; level 2; protein_id "ENSMUSP00000002850.6"; transcript_support_level "1"; mgi_id "MGI:1351634"; tag "NAGNAG_splice_site"; tag "basic"; tag "Ensembl_canonical"; tag "GENCODE_Primary"; tag "appris_principal_1"; tag "CCDS"; ccdsid "CCDS21272.1"; havana_gene "OTTMUSG00000031288.1"; havana_transcript "OTTMUST00000077529.1";
chr7	ENSEMBL_gcm37	exon	45644605	45644764	0.191944839344226	-	.	gene_id "ENSMUSG00000030834.8"; transcript_id "ENSMUSG00000030834.8_tx_11"; exon_id "chr7_45644605_45644764_-"; exonnum "10"; txlen "3309";
chr7	ENSEMBL_gcm37	exon	45644605	45644764	0.19190190432164	-	.	gene_id "ENSMUSG00000030834.8"; transcript_id "ENSMUSG00000030834.8_tx_12"; exon_id "chr7_45644605_45644764_-"; exonnum "11"; txlen "3163";
chr7	ENSEMBL_gcm37	exon	45644605	45644764	0.189799067809297	-	.	gene_id "ENSMUSG00000030834.8"; transcript_id "ENSMUSG00000030834.8_tx_14"; exon_id "chr7_45644605_45644764_-"; exonnum "11"; txlen "3371";
chr7	ENSEMBL_gcm37	exon	45644605	45644764	0.189799067809297	-	.	gene_id "ENSMUSG00000030834.8"; transcript_id "ENSMUSG00000030834.8_tx_15"; exon_id "chr7_45644605_45644764_-"; exonnum "12"; txlen "3444";
chr7	ENSEMBL_gcm37	exon	45644605	45644764	0.204551247111932	-	.	gene_id "ENSMUSG00000030834.8"; transcript_id "ENSMUSG00000030834.8_tx_2"; exon_id "chr7_45644605_45644764_-"; exonnum "11"; txlen "3382";
chr7	ENSEMBL_gcm37	exon	45644605	45644764	0.0700081943592244	-	.	gene_id "ENSMUSG00000030834.8"; transcript_id "ENSMUSG00000030834.8_tx_22"; exon_id "chr7_45644605_45644764_-"; exonnum "18"; txlen "4410";
chr7	ENSEMBL_gcm37	exon	45644605	45644764	0.0628831439999948	-	.	gene_id "ENSMUSG00000030834.8"; transcript_id "ENSMUSG00000030834.8_tx_25"; exon_id "chr7_45644605_45644764_-"; exonnum "17"; txlen "4337";
chr7	ENSEMBL_gcm37	exon	45644605	45644764	0.0604632400821768	-	.	gene_id "ENSMUSG00000030834.8"; transcript_id "ENSMUSG00000030834.8_tx_26"; exon_id "chr7_45644605_45644764_-"; exonnum "18"; txlen "4618";
chr7	ENSEMBL_gcm37	exon	45644605	45644764	0.0573727164611832	-	.	gene_id "ENSMUSG00000030834.8"; transcript_id "ENSMUSG00000030834.8_tx_27"; exon_id "chr7_45644605_45644764_-"; exonnum "19"; txlen "4472";
chr7	ENSEMBL_gcm37	exon	45644605	45644764	0.0561192435054472	-	.	gene_id "ENSMUSG00000030834.8"; transcript_id "ENSMUSG00000030834.8_tx_28"; exon_id "chr7_45644605_45644764_-"; exonnum "19"; txlen "4680";
chr7	ENSEMBL_gcm37	exon	45644605	45644764	0.0545916626786832	-	.	gene_id "ENSMUSG00000030834.8"; transcript_id "ENSMUSG00000030834.8_tx_29"; exon_id "chr7_45644605_45644764_-"; exonnum "17"; txlen "4545";
chr7	ENSEMBL_gcm37	exon	45644605	45644764	0.198825690104587	-	.	gene_id "ENSMUSG00000030834.8"; transcript_id "ENSMUSG00000030834.8_tx_3"; exon_id "chr7_45644605_45644764_-"; exonnum "11"; txlen "3174";
chr7	ENSEMBL_gcm37	exon	45644605	45644764	0.0527141125856206	-	.	gene_id "ENSMUSG00000030834.8"; transcript_id "ENSMUSG00000030834.8_tx_30"; exon_id "chr7_45644605_45644764_-"; exonnum "18"; txlen "4607";
chr7	ENSEMBL_gcm37	exon	45644605	45644764	0.0527141125856206	-	.	gene_id "ENSMUSG00000030834.8"; transcript_id "ENSMUSG00000030834.8_tx_31"; exon_id "chr7_45644605_45644764_-"; exonnum "18"; txlen "4399";
chr7	ENSEMBL_gcm37	exon	45644605	45644764	0.034537251068164	-	.	gene_id "ENSMUSG00000030834.8"; transcript_id "ENSMUSG00000030834.8_tx_33"; exon_id "chr7_45644605_45644764_-"; exonnum "19"; txlen "3927";
chr7	ENSEMBL_gcm37	exon	45644605	45644764	0.0291991217472745	-	.	gene_id "ENSMUSG00000030834.8"; transcript_id "ENSMUSG00000030834.8_tx_34"; exon_id "chr7_45644605_45644764_-"; exonnum "20"; txlen "3989";
chr7	ENSEMBL_gcm37	exon	45644605	45644764	0.0266125438141262	-	.	gene_id "ENSMUSG00000030834.8"; transcript_id "ENSMUSG00000030834.8_tx_36"; exon_id "chr7_45644605_45644764_-"; exonnum "19"; txlen "4135";
chr7	ENSEMBL_gcm37	exon	45644605	45644764	0.0244057734091771	-	.	gene_id "ENSMUSG00000030834.8"; transcript_id "ENSMUSG00000030834.8_tx_37"; exon_id "chr7_45644605_45644764_-"; exonnum "20"; txlen "4197";
chr7	ENSEMBL_gcm37	exon	45644605	45644764	0.0157448578814046	-	.	gene_id "ENSMUSG00000030834.8"; transcript_id "ENSMUSG00000030834.8_tx_47"; exon_id "chr7_45644605_45644764_-"; exonnum "20"; txlen "4660";
chr7	ENSEMBL_gcm37	exon	45644605	45644764	0.0157448578814046	-	.	gene_id "ENSMUSG00000030834.8"; transcript_id "ENSMUSG00000030834.8_tx_49"; exon_id "chr7_45644605_45644764_-"; exonnum "20"; txlen "4868";
chr7	ENSEMBL_gcm37	exon	45644605	45644764	0.194047675856569	-	.	gene_id "ENSMUSG00000030834.8"; transcript_id "ENSMUSG00000030834.8_tx_5"; exon_id "chr7_45644605_45644764_-"; exonnum "10"; txlen "3101";
chr7	ENSEMBL_gcm37	exon	45644605	45644764	0.0157448578814046	-	.	gene_id "ENSMUSG00000030834.8"; transcript_id "ENSMUSG00000030834.8_tx_52"; exon_id "chr7_45644605_45644764_-"; exonnum "19"; txlen "4587";
chr7	ENSEMBL_gcm37	exon	45644605	45644764	0.0157448578814046	-	.	gene_id "ENSMUSG00000030834.8"; transcript_id "ENSMUSG00000030834.8_tx_54"; exon_id "chr7_45644605_45644764_-"; exonnum "21"; txlen "4722";
chr7	ENSEMBL_gcm37	exon	45644605	45644764	0.0157448578814046	-	.	gene_id "ENSMUSG00000030834.8"; transcript_id "ENSMUSG00000030834.8_tx_56"; exon_id "chr7_45644605_45644764_-"; exonnum "19"; txlen "4795";
chr7	ENSEMBL_gcm37	exon	45644605	45644764	0.0157448578814046	-	.	gene_id "ENSMUSG00000030834.8"; transcript_id "ENSMUSG00000030834.8_tx_57"; exon_id "chr7_45644605_45644764_-"; exonnum "21"; txlen "4930";
chr7	ENSEMBL_gcm37	exon	45644605	45644764	0.0157448578814046	-	.	gene_id "ENSMUSG00000030834.8"; transcript_id "ENSMUSG00000030834.8_tx_59"; exon_id "chr7_45644605_45644764_-"; exonnum "20"; txlen "4649";
chr7	ENSEMBL_gcm37	exon	45644605	45644764	0.0157448578814046	-	.	gene_id "ENSMUSG00000030834.8"; transcript_id "ENSMUSG00000030834.8_tx_61"; exon_id "chr7_45644605_45644764_-"; exonnum "20"; txlen "4857";
chr7	ENSEMBL_gcm37	exon	45644605	45644764	0.193859717626235	-	.	gene_id "ENSMUSG00000030834.8"; transcript_id "ENSMUSG00000030834.8_tx_7"; exon_id "chr7_45644605_45644764_-"; exonnum "12"; txlen "3236";
chr7	ENSEMBL_gcm37	exon	45644605	45644764	0.00735590134983046	-	.	gene_id "ENSMUSG00000030834.8"; transcript_id "ENSMUSG00000030834.8_tx_74"; exon_id "chr7_45644605_45644764_-"; exonnum "18"; txlen "3854";
chr7	ENSEMBL_gcm37	exon	45644605	45644764	0.00735590134983046	-	.	gene_id "ENSMUSG00000030834.8"; transcript_id "ENSMUSG00000030834.8_tx_75"; exon_id "chr7_45644605_45644764_-"; exonnum "18"; txlen "4062";
chr7	ENSEMBL_gcm37	exon	45644605	45644764	0.00735590134983046	-	.	gene_id "ENSMUSG00000030834.8"; transcript_id "ENSMUSG00000030834.8_tx_76"; exon_id "chr7_45644605_45644764_-"; exonnum "19"; txlen "3916";
chr7	ENSEMBL_gcm37	exon	45644605	45644764	0.00735590134983046	-	.	gene_id "ENSMUSG00000030834.8"; transcript_id "ENSMUSG00000030834.8_tx_78"; exon_id "chr7_45644605_45644764_-"; exonnum "19"; txlen "4124";
chr7	ENSEMBL_gcm37	exon	45644605	45644764	0.00726041060958261	-	.	gene_id "ENSMUSG00000030834.8"; transcript_id "ENSMUSG00000030834.8_tx_82"; exon_id "chr7_45644605_45644764_-"; exonnum "19"; txlen "4481";
chr7	HAVANA	exon	45646079	45646246	0	-	.	gene_id "ENSMUSG00000030834.8"; transcript_id "ENSMUST00000002850.8"; gene_type "protein_coding"; gene_name "Abcc6"; transcript_type "protein_coding"; transcript_name "Abcc6-201"; exon_number 18; exon_id "ENSMUSE00000204000.4"; level 2; protein_id "ENSMUSP00000002850.6"; transcript_support_level "1"; mgi_id "MGI:1351634"; tag "NAGNAG_splice_site"; tag "basic"; tag "Ensembl_canonical"; tag "GENCODE_Primary"; tag "appris_principal_1"; tag "CCDS"; ccdsid "CCDS21272.1"; havana_gene "OTTMUSG00000031288.1"; havana_transcript "OTTMUST00000077529.1";
chr7	HAVANA	CDS	45646079	45646246	0	-	0	gene_id "ENSMUSG00000030834.8"; transcript_id "ENSMUST00000002850.8"; gene_type "protein_coding"; gene_name "Abcc6"; transcript_type "protein_coding"; transcript_name "Abcc6-201"; exon_number 18; exon_id "ENSMUSE00000204000.4"; level 2; protein_id "ENSMUSP00000002850.6"; transcript_support_level "1"; mgi_id "MGI:1351634"; tag "NAGNAG_splice_site"; tag "basic"; tag "Ensembl_canonical"; tag "GENCODE_Primary"; tag "appris_principal_1"; tag "CCDS"; ccdsid "CCDS21272.1"; havana_gene "OTTMUSG00000031288.1"; havana_transcript "OTTMUST00000077529.1";
chr7	ENSEMBL_gcm37	exon	45646079	45646246	0.191944839344226	-	.	gene_id "ENSMUSG00000030834.8"; transcript_id "ENSMUSG00000030834.8_tx_10"; exon_id "chr7_45646079_45646246_-"; exonnum "9"; txlen "3149";
chr7	ENSEMBL_gcm37	exon	45646079	45646246	0.191944839344226	-	.	gene_id "ENSMUSG00000030834.8"; transcript_id "ENSMUSG00000030834.8_tx_11"; exon_id "chr7_45646079_45646246_-"; exonnum "9"; txlen "3309";
chr7	ENSEMBL_gcm37	exon	45646079	45646246	0.19190190432164	-	.	gene_id "ENSMUSG00000030834.8"; transcript_id "ENSMUSG00000030834.8_tx_12"; exon_id "chr7_45646079_45646246_-"; exonnum "10"; txlen "3163";
chr7	ENSEMBL_gcm37	exon	45646079	45646246	0.19190190432164	-	.	gene_id "ENSMUSG00000030834.8"; transcript_id "ENSMUSG00000030834.8_tx_13"; exon_id "chr7_45646079_45646246_-"; exonnum "10"; txlen "3003";
chr7	ENSEMBL_gcm37	exon	45646079	45646246	0.189799067809297	-	.	gene_id "ENSMUSG00000030834.8"; transcript_id "ENSMUSG00000030834.8_tx_14"; exon_id "chr7_45646079_45646246_-"; exonnum "10"; txlen "3371";
chr7	ENSEMBL_gcm37	exon	45646079	45646246	0.189799067809297	-	.	gene_id "ENSMUSG00000030834.8"; transcript_id "ENSMUSG00000030834.8_tx_15"; exon_id "chr7_45646079_45646246_-"; exonnum "11"; txlen "3444";
chr7	ENSEMBL_gcm37	exon	45646079	45646246	0.189799067809297	-	.	gene_id "ENSMUSG00000030834.8"; transcript_id "ENSMUSG00000030834.8_tx_16"; exon_id "chr7_45646079_45646246_-"; exonnum "10"; txlen "3211";
chr7	ENSEMBL_gcm37	exon	45646079	45646246	0.189799067809297	-	.	gene_id "ENSMUSG00000030834.8"; transcript_id "ENSMUSG00000030834.8_tx_17"; exon_id "chr7_45646079_45646246_-"; exonnum "11"; txlen "3284";
chr7	ENSEMBL_gcm37	exon	45646079	45646246	0.204551247111932	-	.	gene_id "ENSMUSG00000030834.8"; transcript_id "ENSMUSG00000030834.8_tx_2"; exon_id "chr7_45646079_45646246_-"; exonnum "10"; txlen "3382";
chr7	ENSEMBL_gcm37	exon	45646079	45646246	0.0700081943592244	-	.	gene_id "ENSMUSG00000030834.8"; transcript_id "ENSMUSG00000030834.8_tx_22"; exon_id "chr7_45646079_45646246_-"; exonnum "17"; txlen "4410";
chr7	ENSEMBL_gcm37	exon	45646079	45646246	0.0628831439999948	-	.	gene_id "ENSMUSG00000030834.8"; transcript_id "ENSMUSG00000030834.8_tx_25"; exon_id "chr7_45646079_45646246_-"; exonnum "16"; txlen "4337";
chr7	ENSEMBL_gcm37	exon	45646079	45646246	0.0604632400821768	-	.	gene_id "ENSMUSG00000030834.8"; transcript_id "ENSMUSG00000030834.8_tx_26"; exon_id "chr7_45646079_45646246_-"; exonnum "17"; txlen "4618";
chr7	ENSEMBL_gcm37	exon	45646079	45646246	0.0573727164611832	-	.	gene_id "ENSMUSG00000030834.8"; transcript_id "ENSMUSG00000030834.8_tx_27"; exon_id "chr7_45646079_45646246_-"; exonnum "18"; txlen "4472";
chr7	ENSEMBL_gcm37	exon	45646079	45646246	0.0561192435054472	-	.	gene_id "ENSMUSG00000030834.8"; transcript_id "ENSMUSG00000030834.8_tx_28"; exon_id "chr7_45646079_45646246_-"; exonnum "18"; txlen "4680";
chr7	ENSEMBL_gcm37	exon	45646079	45646246	0.0545916626786832	-	.	gene_id "ENSMUSG00000030834.8"; transcript_id "ENSMUSG00000030834.8_tx_29"; exon_id "chr7_45646079_45646246_-"; exonnum "16"; txlen "4545";
chr7	ENSEMBL_gcm37	exon	45646079	45646246	0.198825690104587	-	.	gene_id "ENSMUSG00000030834.8"; transcript_id "ENSMUSG00000030834.8_tx_3"; exon_id "chr7_45646079_45646246_-"; exonnum "10"; txlen "3174";
chr7	ENSEMBL_gcm37	exon	45646079	45646246	0.0527141125856206	-	.	gene_id "ENSMUSG00000030834.8"; transcript_id "ENSMUSG00000030834.8_tx_30"; exon_id "chr7_45646079_45646246_-"; exonnum "17"; txlen "4607";
chr7	ENSEMBL_gcm37	exon	45646079	45646246	0.0527141125856206	-	.	gene_id "ENSMUSG00000030834.8"; transcript_id "ENSMUSG00000030834.8_tx_31"; exon_id "chr7_45646079_45646246_-"; exonnum "17"; txlen "4399";
chr7	ENSEMBL_gcm37	exon	45646079	45646246	0.034537251068164	-	.	gene_id "ENSMUSG00000030834.8"; transcript_id "ENSMUSG00000030834.8_tx_33"; exon_id "chr7_45646079_45646246_-"; exonnum "18"; txlen "3927";
chr7	ENSEMBL_gcm37	exon	45646079	45646246	0.0291991217472745	-	.	gene_id "ENSMUSG00000030834.8"; transcript_id "ENSMUSG00000030834.8_tx_34"; exon_id "chr7_45646079_45646246_-"; exonnum "19"; txlen "3989";
```
