## Supplementary material for "Significantly Improved Mouse and Rat Genome Annotation Using Sequence Read Archive RNA-seq Data": mouse_SRA_GENCODE_M37.gtf: mouse_SRA_GENCODE_M37.gtf (part 1315 of 1572)

```
chr7	ENSEMBL_gcm37	exon	45646079	45646246	0.0277168209496834	-	.	gene_id "ENSMUSG00000030834.8"; transcript_id "ENSMUSG00000030834.8_tx_35"; exon_id "chr7_45646079_45646246_-"; exonnum "18"; txlen "3767";
chr7	ENSEMBL_gcm37	exon	45646079	45646246	0.0266125438141262	-	.	gene_id "ENSMUSG00000030834.8"; transcript_id "ENSMUSG00000030834.8_tx_36"; exon_id "chr7_45646079_45646246_-"; exonnum "18"; txlen "4135";
chr7	ENSEMBL_gcm37	exon	45646079	45646246	0.0244057734091771	-	.	gene_id "ENSMUSG00000030834.8"; transcript_id "ENSMUSG00000030834.8_tx_37"; exon_id "chr7_45646079_45646246_-"; exonnum "19"; txlen "4197";
chr7	ENSEMBL_gcm37	exon	45646079	45646246	0.0241218096961103	-	.	gene_id "ENSMUSG00000030834.8"; transcript_id "ENSMUSG00000030834.8_tx_38"; exon_id "chr7_45646079_45646246_-"; exonnum "19"; txlen "3829";
chr7	ENSEMBL_gcm37	exon	45646079	45646246	0.0226900089347391	-	.	gene_id "ENSMUSG00000030834.8"; transcript_id "ENSMUSG00000030834.8_tx_39"; exon_id "chr7_45646079_45646246_-"; exonnum "17"; txlen "4250";
chr7	ENSEMBL_gcm37	exon	45646079	45646246	0.197129061558872	-	.	gene_id "ENSMUSG00000030834.8"; transcript_id "ENSMUSG00000030834.8_tx_4"; exon_id "chr7_45646079_45646246_-"; exonnum "10"; txlen "3014";
chr7	ENSEMBL_gcm37	exon	45646079	45646246	0.0193284613580128	-	.	gene_id "ENSMUSG00000030834.8"; transcript_id "ENSMUSG00000030834.8_tx_40"; exon_id "chr7_45646079_45646246_-"; exonnum "18"; txlen "3975";
chr7	ENSEMBL_gcm37	exon	45646079	45646246	0.0193284613580128	-	.	gene_id "ENSMUSG00000030834.8"; transcript_id "ENSMUSG00000030834.8_tx_41"; exon_id "chr7_45646079_45646246_-"; exonnum "19"; txlen "4037";
chr7	ENSEMBL_gcm37	exon	45646079	45646246	0.0169792932540275	-	.	gene_id "ENSMUSG00000030834.8"; transcript_id "ENSMUSG00000030834.8_tx_44"; exon_id "chr7_45646079_45646246_-"; exonnum "16"; txlen "4177";
chr7	ENSEMBL_gcm37	exon	45646079	45646246	0.0157448578814046	-	.	gene_id "ENSMUSG00000030834.8"; transcript_id "ENSMUSG00000030834.8_tx_46"; exon_id "chr7_45646079_45646246_-"; exonnum "19"; txlen "4500";
chr7	ENSEMBL_gcm37	exon	45646079	45646246	0.0157448578814046	-	.	gene_id "ENSMUSG00000030834.8"; transcript_id "ENSMUSG00000030834.8_tx_47"; exon_id "chr7_45646079_45646246_-"; exonnum "19"; txlen "4660";
chr7	ENSEMBL_gcm37	exon	45646079	45646246	0.0157448578814046	-	.	gene_id "ENSMUSG00000030834.8"; transcript_id "ENSMUSG00000030834.8_tx_48"; exon_id "chr7_45646079_45646246_-"; exonnum "19"; txlen "4708";
chr7	ENSEMBL_gcm37	exon	45646079	45646246	0.0157448578814046	-	.	gene_id "ENSMUSG00000030834.8"; transcript_id "ENSMUSG00000030834.8_tx_49"; exon_id "chr7_45646079_45646246_-"; exonnum "19"; txlen "4868";
chr7	ENSEMBL_gcm37	exon	45646079	45646246	0.194047675856569	-	.	gene_id "ENSMUSG00000030834.8"; transcript_id "ENSMUSG00000030834.8_tx_5"; exon_id "chr7_45646079_45646246_-"; exonnum "9"; txlen "3101";
chr7	ENSEMBL_gcm37	exon	45646079	45646246	0.0157448578814046	-	.	gene_id "ENSMUSG00000030834.8"; transcript_id "ENSMUSG00000030834.8_tx_50"; exon_id "chr7_45646079_45646246_-"; exonnum "18"; txlen "4427";
chr7	ENSEMBL_gcm37	exon	45646079	45646246	0.0157448578814046	-	.	gene_id "ENSMUSG00000030834.8"; transcript_id "ENSMUSG00000030834.8_tx_51"; exon_id "chr7_45646079_45646246_-"; exonnum "20"; txlen "4562";
chr7	ENSEMBL_gcm37	exon	45646079	45646246	0.0157448578814046	-	.	gene_id "ENSMUSG00000030834.8"; transcript_id "ENSMUSG00000030834.8_tx_52"; exon_id "chr7_45646079_45646246_-"; exonnum "18"; txlen "4587";
chr7	ENSEMBL_gcm37	exon	45646079	45646246	0.0157448578814046	-	.	gene_id "ENSMUSG00000030834.8"; transcript_id "ENSMUSG00000030834.8_tx_53"; exon_id "chr7_45646079_45646246_-"; exonnum "18"; txlen "4635";
chr7	ENSEMBL_gcm37	exon	45646079	45646246	0.0157448578814046	-	.	gene_id "ENSMUSG00000030834.8"; transcript_id "ENSMUSG00000030834.8_tx_54"; exon_id "chr7_45646079_45646246_-"; exonnum "20"; txlen "4722";
chr7	ENSEMBL_gcm37	exon	45646079	45646246	0.0157448578814046	-	.	gene_id "ENSMUSG00000030834.8"; transcript_id "ENSMUSG00000030834.8_tx_55"; exon_id "chr7_45646079_45646246_-"; exonnum "20"; txlen "4770";
chr7	ENSEMBL_gcm37	exon	45646079	45646246	0.0157448578814046	-	.	gene_id "ENSMUSG00000030834.8"; transcript_id "ENSMUSG00000030834.8_tx_56"; exon_id "chr7_45646079_45646246_-"; exonnum "18"; txlen "4795";
chr7	ENSEMBL_gcm37	exon	45646079	45646246	0.0157448578814046	-	.	gene_id "ENSMUSG00000030834.8"; transcript_id "ENSMUSG00000030834.8_tx_57"; exon_id "chr7_45646079_45646246_-"; exonnum "20"; txlen "4930";
chr7	ENSEMBL_gcm37	exon	45646079	45646246	0.0157448578814046	-	.	gene_id "ENSMUSG00000030834.8"; transcript_id "ENSMUSG00000030834.8_tx_58"; exon_id "chr7_45646079_45646246_-"; exonnum "19"; txlen "4489";
chr7	ENSEMBL_gcm37	exon	45646079	45646246	0.0157448578814046	-	.	gene_id "ENSMUSG00000030834.8"; transcript_id "ENSMUSG00000030834.8_tx_59"; exon_id "chr7_45646079_45646246_-"; exonnum "19"; txlen "4649";
chr7	ENSEMBL_gcm37	exon	45646079	45646246	0.194047675856569	-	.	gene_id "ENSMUSG00000030834.8"; transcript_id "ENSMUSG00000030834.8_tx_6"; exon_id "chr7_45646079_45646246_-"; exonnum "9"; txlen "2941";
chr7	ENSEMBL_gcm37	exon	45646079	45646246	0.0157448578814046	-	.	gene_id "ENSMUSG00000030834.8"; transcript_id "ENSMUSG00000030834.8_tx_60"; exon_id "chr7_45646079_45646246_-"; exonnum "19"; txlen "4697";
chr7	ENSEMBL_gcm37	exon	45646079	45646246	0.0157448578814046	-	.	gene_id "ENSMUSG00000030834.8"; transcript_id "ENSMUSG00000030834.8_tx_61"; exon_id "chr7_45646079_45646246_-"; exonnum "19"; txlen "4857";
chr7	ENSEMBL_gcm37	exon	45646079	45646246	0.0131450546576915	-	.	gene_id "ENSMUSG00000030834.8"; transcript_id "ENSMUSG00000030834.8_tx_64"; exon_id "chr7_45646079_45646246_-"; exonnum "17"; txlen "4458";
chr7	ENSEMBL_gcm37	exon	45646079	45646246	0.0114688657152159	-	.	gene_id "ENSMUSG00000030834.8"; transcript_id "ENSMUSG00000030834.8_tx_65"; exon_id "chr7_45646079_45646246_-"; exonnum "18"; txlen "4312";
chr7	ENSEMBL_gcm37	exon	45646079	45646246	0.0102153927594799	-	.	gene_id "ENSMUSG00000030834.8"; transcript_id "ENSMUSG00000030834.8_tx_69"; exon_id "chr7_45646079_45646246_-"; exonnum "18"; txlen "4520";
chr7	ENSEMBL_gcm37	exon	45646079	45646246	0.193859717626235	-	.	gene_id "ENSMUSG00000030834.8"; transcript_id "ENSMUSG00000030834.8_tx_7"; exon_id "chr7_45646079_45646246_-"; exonnum "11"; txlen "3236";
chr7	ENSEMBL_gcm37	exon	45646079	45646246	0.0086878119327159	-	.	gene_id "ENSMUSG00000030834.8"; transcript_id "ENSMUSG00000030834.8_tx_71"; exon_id "chr7_45646079_45646246_-"; exonnum "16"; txlen "4385";
chr7	ENSEMBL_gcm37	exon	45646079	45646246	0.00735590134983046	-	.	gene_id "ENSMUSG00000030834.8"; transcript_id "ENSMUSG00000030834.8_tx_74"; exon_id "chr7_45646079_45646246_-"; exonnum "17"; txlen "3854";
chr7	ENSEMBL_gcm37	exon	45646079	45646246	0.00735590134983046	-	.	gene_id "ENSMUSG00000030834.8"; transcript_id "ENSMUSG00000030834.8_tx_75"; exon_id "chr7_45646079_45646246_-"; exonnum "17"; txlen "4062";
chr7	ENSEMBL_gcm37	exon	45646079	45646246	0.00735590134983046	-	.	gene_id "ENSMUSG00000030834.8"; transcript_id "ENSMUSG00000030834.8_tx_76"; exon_id "chr7_45646079_45646246_-"; exonnum "18"; txlen "3916";
chr7	ENSEMBL_gcm37	exon	45646079	45646246	0.00735590134983046	-	.	gene_id "ENSMUSG00000030834.8"; transcript_id "ENSMUSG00000030834.8_tx_77"; exon_id "chr7_45646079_45646246_-"; exonnum "17"; txlen "3694";
chr7	ENSEMBL_gcm37	exon	45646079	45646246	0.00735590134983046	-	.	gene_id "ENSMUSG00000030834.8"; transcript_id "ENSMUSG00000030834.8_tx_78"; exon_id "chr7_45646079_45646246_-"; exonnum "18"; txlen "4124";
chr7	ENSEMBL_gcm37	exon	45646079	45646246	0.00735590134983046	-	.	gene_id "ENSMUSG00000030834.8"; transcript_id "ENSMUSG00000030834.8_tx_79"; exon_id "chr7_45646079_45646246_-"; exonnum "17"; txlen "3902";
chr7	ENSEMBL_gcm37	exon	45646079	45646246	0.193642182814613	-	.	gene_id "ENSMUSG00000030834.8"; transcript_id "ENSMUSG00000030834.8_tx_8"; exon_id "chr7_45646079_45646246_-"; exonnum "11"; txlen "3076";
chr7	ENSEMBL_gcm37	exon	45646079	45646246	0.00735590134983046	-	.	gene_id "ENSMUSG00000030834.8"; transcript_id "ENSMUSG00000030834.8_tx_80"; exon_id "chr7_45646079_45646246_-"; exonnum "18"; txlen "3756";
chr7	ENSEMBL_gcm37	exon	45646079	45646246	0.00735590134983046	-	.	gene_id "ENSMUSG00000030834.8"; transcript_id "ENSMUSG00000030834.8_tx_81"; exon_id "chr7_45646079_45646246_-"; exonnum "18"; txlen "3964";
chr7	ENSEMBL_gcm37	exon	45646079	45646246	0.00726041060958261	-	.	gene_id "ENSMUSG00000030834.8"; transcript_id "ENSMUSG00000030834.8_tx_82"; exon_id "chr7_45646079_45646246_-"; exonnum "18"; txlen "4481";
chr7	ENSEMBL_gcm37	exon	45646079	45646246	0.193285946553556	-	.	gene_id "ENSMUSG00000030834.8"; transcript_id "ENSMUSG00000030834.8_tx_9"; exon_id "chr7_45646079_45646246_-"; exonnum "10"; txlen "3222";
chr7	HAVANA	exon	45646101	45646246	0	-	.	gene_id "ENSMUSG00000030834.8"; transcript_id "ENSMUST00000211780.2"; gene_type "protein_coding"; gene_name "Abcc6"; transcript_type "retained_intron"; transcript_name "Abcc6-205"; exon_number 4; exon_id "ENSMUSE00001383283.2"; level 2; transcript_support_level "3"; mgi_id "MGI:1351634"; havana_gene "OTTMUSG00000031288.1"; havana_transcript "OTTMUST00000077530.1";
chr7	HAVANA	transcript	45646101	45650493	0	-	.	gene_id "ENSMUSG00000030834.8"; transcript_id "ENSMUST00000211780.2"; gene_type "protein_coding"; gene_name "Abcc6"; transcript_type "retained_intron"; transcript_name "Abcc6-205"; level 2; transcript_support_level "3"; mgi_id "MGI:1351634"; havana_gene "OTTMUSG00000031288.1"; havana_transcript "OTTMUST00000077530.1";
chr7	HAVANA	exon	45646337	45646398	0	-	.	gene_id "ENSMUSG00000030834.8"; transcript_id "ENSMUST00000211780.2"; gene_type "protein_coding"; gene_name "Abcc6"; transcript_type "retained_intron"; transcript_name "Abcc6-205"; exon_number 3; exon_id "ENSMUSE00001387422.2"; level 2; transcript_support_level "3"; mgi_id "MGI:1351634"; havana_gene "OTTMUSG00000031288.1"; havana_transcript "OTTMUST00000077530.1";
chr7	ENSEMBL_gcm37	exon	45646337	45646398	0.19190190432164	-	.	gene_id "ENSMUSG00000030834.8"; transcript_id "ENSMUSG00000030834.8_tx_12"; exon_id "chr7_45646337_45646398_-"; exonnum "9"; txlen "3163";
chr7	ENSEMBL_gcm37	exon	45646337	45646398	0.19190190432164	-	.	gene_id "ENSMUSG00000030834.8"; transcript_id "ENSMUSG00000030834.8_tx_13"; exon_id "chr7_45646337_45646398_-"; exonnum "9"; txlen "3003";
chr7	ENSEMBL_gcm37	exon	45646337	45646398	0.189799067809297	-	.	gene_id "ENSMUSG00000030834.8"; transcript_id "ENSMUSG00000030834.8_tx_14"; exon_id "chr7_45646337_45646398_-"; exonnum "9"; txlen "3371";
chr7	ENSEMBL_gcm37	exon	45646337	45646398	0.189799067809297	-	.	gene_id "ENSMUSG00000030834.8"; transcript_id "ENSMUSG00000030834.8_tx_15"; exon_id "chr7_45646337_45646398_-"; exonnum "10"; txlen "3444";
chr7	ENSEMBL_gcm37	exon	45646337	45646398	0.189799067809297	-	.	gene_id "ENSMUSG00000030834.8"; transcript_id "ENSMUSG00000030834.8_tx_16"; exon_id "chr7_45646337_45646398_-"; exonnum "9"; txlen "3211";
chr7	ENSEMBL_gcm37	exon	45646337	45646398	0.189799067809297	-	.	gene_id "ENSMUSG00000030834.8"; transcript_id "ENSMUSG00000030834.8_tx_17"; exon_id "chr7_45646337_45646398_-"; exonnum "10"; txlen "3284";
chr7	ENSEMBL_gcm37	exon	45646337	45646398	0.0573727164611832	-	.	gene_id "ENSMUSG00000030834.8"; transcript_id "ENSMUSG00000030834.8_tx_27"; exon_id "chr7_45646337_45646398_-"; exonnum "17"; txlen "4472";
chr7	ENSEMBL_gcm37	exon	45646337	45646398	0.0561192435054472	-	.	gene_id "ENSMUSG00000030834.8"; transcript_id "ENSMUSG00000030834.8_tx_28"; exon_id "chr7_45646337_45646398_-"; exonnum "17"; txlen "4680";
chr7	ENSEMBL_gcm37	exon	45646337	45646398	0.0527141125856206	-	.	gene_id "ENSMUSG00000030834.8"; transcript_id "ENSMUSG00000030834.8_tx_30"; exon_id "chr7_45646337_45646398_-"; exonnum "16"; txlen "4607";
chr7	ENSEMBL_gcm37	exon	45646337	45646398	0.0527141125856206	-	.	gene_id "ENSMUSG00000030834.8"; transcript_id "ENSMUSG00000030834.8_tx_31"; exon_id "chr7_45646337_45646398_-"; exonnum "16"; txlen "4399";
chr7	ENSEMBL_gcm37	exon	45646337	45646398	0.0291991217472745	-	.	gene_id "ENSMUSG00000030834.8"; transcript_id "ENSMUSG00000030834.8_tx_34"; exon_id "chr7_45646337_45646398_-"; exonnum "18"; txlen "3989";
chr7	ENSEMBL_gcm37	exon	45646337	45646398	0.0244057734091771	-	.	gene_id "ENSMUSG00000030834.8"; transcript_id "ENSMUSG00000030834.8_tx_37"; exon_id "chr7_45646337_45646398_-"; exonnum "18"; txlen "4197";
chr7	ENSEMBL_gcm37	exon	45646337	45646398	0.0241218096961103	-	.	gene_id "ENSMUSG00000030834.8"; transcript_id "ENSMUSG00000030834.8_tx_38"; exon_id "chr7_45646337_45646398_-"; exonnum "18"; txlen "3829";
chr7	ENSEMBL_gcm37	exon	45646337	45646398	0.0193284613580128	-	.	gene_id "ENSMUSG00000030834.8"; transcript_id "ENSMUSG00000030834.8_tx_41"; exon_id "chr7_45646337_45646398_-"; exonnum "18"; txlen "4037";
chr7	ENSEMBL_gcm37	exon	45646337	45646398	0.0157448578814046	-	.	gene_id "ENSMUSG00000030834.8"; transcript_id "ENSMUSG00000030834.8_tx_51"; exon_id "chr7_45646337_45646398_-"; exonnum "19"; txlen "4562";
chr7	ENSEMBL_gcm37	exon	45646337	45646398	0.0157448578814046	-	.	gene_id "ENSMUSG00000030834.8"; transcript_id "ENSMUSG00000030834.8_tx_54"; exon_id "chr7_45646337_45646398_-"; exonnum "19"; txlen "4722";
chr7	ENSEMBL_gcm37	exon	45646337	45646398	0.0157448578814046	-	.	gene_id "ENSMUSG00000030834.8"; transcript_id "ENSMUSG00000030834.8_tx_55"; exon_id "chr7_45646337_45646398_-"; exonnum "19"; txlen "4770";
chr7	ENSEMBL_gcm37	exon	45646337	45646398	0.0157448578814046	-	.	gene_id "ENSMUSG00000030834.8"; transcript_id "ENSMUSG00000030834.8_tx_57"; exon_id "chr7_45646337_45646398_-"; exonnum "19"; txlen "4930";
chr7	ENSEMBL_gcm37	exon	45646337	45646398	0.0157448578814046	-	.	gene_id "ENSMUSG00000030834.8"; transcript_id "ENSMUSG00000030834.8_tx_58"; exon_id "chr7_45646337_45646398_-"; exonnum "18"; txlen "4489";
chr7	ENSEMBL_gcm37	exon	45646337	45646398	0.0157448578814046	-	.	gene_id "ENSMUSG00000030834.8"; transcript_id "ENSMUSG00000030834.8_tx_59"; exon_id "chr7_45646337_45646398_-"; exonnum "18"; txlen "4649";
chr7	ENSEMBL_gcm37	exon	45646337	45646398	0.0157448578814046	-	.	gene_id "ENSMUSG00000030834.8"; transcript_id "ENSMUSG00000030834.8_tx_60"; exon_id "chr7_45646337_45646398_-"; exonnum "18"; txlen "4697";
chr7	ENSEMBL_gcm37	exon	45646337	45646398	0.0157448578814046	-	.	gene_id "ENSMUSG00000030834.8"; transcript_id "ENSMUSG00000030834.8_tx_61"; exon_id "chr7_45646337_45646398_-"; exonnum "18"; txlen "4857";
chr7	ENSEMBL_gcm37	exon	45646337	45646398	0.0114688657152159	-	.	gene_id "ENSMUSG00000030834.8"; transcript_id "ENSMUSG00000030834.8_tx_65"; exon_id "chr7_45646337_45646398_-"; exonnum "17"; txlen "4312";
chr7	ENSEMBL_gcm37	exon	45646337	45646398	0.0102153927594799	-	.	gene_id "ENSMUSG00000030834.8"; transcript_id "ENSMUSG00000030834.8_tx_69"; exon_id "chr7_45646337_45646398_-"; exonnum "17"; txlen "4520";
chr7	ENSEMBL_gcm37	exon	45646337	45646398	0.193859717626235	-	.	gene_id "ENSMUSG00000030834.8"; transcript_id "ENSMUSG00000030834.8_tx_7"; exon_id "chr7_45646337_45646398_-"; exonnum "10"; txlen "3236";
chr7	ENSEMBL_gcm37	exon	45646337	45646398	0.00735590134983046	-	.	gene_id "ENSMUSG00000030834.8"; transcript_id "ENSMUSG00000030834.8_tx_76"; exon_id "chr7_45646337_45646398_-"; exonnum "17"; txlen "3916";
chr7	ENSEMBL_gcm37	exon	45646337	45646398	0.00735590134983046	-	.	gene_id "ENSMUSG00000030834.8"; transcript_id "ENSMUSG00000030834.8_tx_78"; exon_id "chr7_45646337_45646398_-"; exonnum "17"; txlen "4124";
chr7	ENSEMBL_gcm37	exon	45646337	45646398	0.193642182814613	-	.	gene_id "ENSMUSG00000030834.8"; transcript_id "ENSMUSG00000030834.8_tx_8"; exon_id "chr7_45646337_45646398_-"; exonnum "10"; txlen "3076";
chr7	ENSEMBL_gcm37	exon	45646337	45646398	0.00735590134983046	-	.	gene_id "ENSMUSG00000030834.8"; transcript_id "ENSMUSG00000030834.8_tx_80"; exon_id "chr7_45646337_45646398_-"; exonnum "17"; txlen "3756";
chr7	ENSEMBL_gcm37	exon	45646337	45646398	0.00735590134983046	-	.	gene_id "ENSMUSG00000030834.8"; transcript_id "ENSMUSG00000030834.8_tx_81"; exon_id "chr7_45646337_45646398_-"; exonnum "17"; txlen "3964";
chr7	sragcm37_es	exon	45647729	45647849	0.0858348703857219	-	.	gene_id "ENSMUSG00000030834.8"; transcript_id "ENSMUSG00000030834.8_tx_20"; exon_id "chr7_45647729_45647849_-"; exonnum "10"; txlen "1307";
chr7	sragcm37_es	exon	45647729	45647849	0.0858348703857219	-	.	gene_id "ENSMUSG00000030834.8"; transcript_id "ENSMUSG00000030834.8_tx_21"; exon_id "chr7_45647729_45647849_-"; exonnum "9"; txlen "1234";
chr7	sragcm37_es	exon	45647729	45647849	0.0157448578814046	-	.	gene_id "ENSMUSG00000030834.8"; transcript_id "ENSMUSG00000030834.8_tx_62"; exon_id "chr7_45647729_45647849_-"; exonnum "19"; txlen "2793";
chr7	sragcm37_es	exon	45647729	45647849	0.0157448578814046	-	.	gene_id "ENSMUSG00000030834.8"; transcript_id "ENSMUSG00000030834.8_tx_63"; exon_id "chr7_45647729_45647849_-"; exonnum "18"; txlen "2720";
chr7	HAVANA	exon	45648074	45648250	0	-	.	gene_id "ENSMUSG00000030834.8"; transcript_id "ENSMUST00000002850.8"; gene_type "protein_coding"; gene_name "Abcc6"; transcript_type "protein_coding"; transcript_name "Abcc6-201"; exon_number 17; exon_id "ENSMUSE00000203992.4"; level 2; protein_id "ENSMUSP00000002850.6"; transcript_support_level "1"; mgi_id "MGI:1351634"; tag "NAGNAG_splice_site"; tag "basic"; tag "Ensembl_canonical"; tag "GENCODE_Primary"; tag "appris_principal_1"; tag "CCDS"; ccdsid "CCDS21272.1"; havana_gene "OTTMUSG00000031288.1"; havana_transcript "OTTMUST00000077529.1";
chr7	HAVANA	CDS	45648074	45648250	0	-	0	gene_id "ENSMUSG00000030834.8"; transcript_id "ENSMUST00000002850.8"; gene_type "protein_coding"; gene_name "Abcc6"; transcript_type "protein_coding"; transcript_name "Abcc6-201"; exon_number 17; exon_id "ENSMUSE00000203992.4"; level 2; protein_id "ENSMUSP00000002850.6"; transcript_support_level "1"; mgi_id "MGI:1351634"; tag "NAGNAG_splice_site"; tag "basic"; tag "Ensembl_canonical"; tag "GENCODE_Primary"; tag "appris_principal_1"; tag "CCDS"; ccdsid "CCDS21272.1"; havana_gene "OTTMUSG00000031288.1"; havana_transcript "OTTMUST00000077529.1";
chr7	ENSEMBL_gcm37	exon	45648074	45648250	0.191944839344226	-	.	gene_id "ENSMUSG00000030834.8"; transcript_id "ENSMUSG00000030834.8_tx_10"; exon_id "chr7_45648074_45648250_-"; exonnum "8"; txlen "3149";
chr7	ENSEMBL_gcm37	exon	45648074	45648250	0.191944839344226	-	.	gene_id "ENSMUSG00000030834.8"; transcript_id "ENSMUSG00000030834.8_tx_11"; exon_id "chr7_45648074_45648250_-"; exonnum "8"; txlen "3309";
chr7	ENSEMBL_gcm37	exon	45648074	45648250	0.19190190432164	-	.	gene_id "ENSMUSG00000030834.8"; transcript_id "ENSMUSG00000030834.8_tx_12"; exon_id "chr7_45648074_45648250_-"; exonnum "8"; txlen "3163";
chr7	ENSEMBL_gcm37	exon	45648074	45648250	0.19190190432164	-	.	gene_id "ENSMUSG00000030834.8"; transcript_id "ENSMUSG00000030834.8_tx_13"; exon_id "chr7_45648074_45648250_-"; exonnum "8"; txlen "3003";
chr7	ENSEMBL_gcm37	exon	45648074	45648250	0.189799067809297	-	.	gene_id "ENSMUSG00000030834.8"; transcript_id "ENSMUSG00000030834.8_tx_14"; exon_id "chr7_45648074_45648250_-"; exonnum "8"; txlen "3371";
chr7	ENSEMBL_gcm37	exon	45648074	45648250	0.189799067809297	-	.	gene_id "ENSMUSG00000030834.8"; transcript_id "ENSMUSG00000030834.8_tx_15"; exon_id "chr7_45648074_45648250_-"; exonnum "9"; txlen "3444";
chr7	ENSEMBL_gcm37	exon	45648074	45648250	0.189799067809297	-	.	gene_id "ENSMUSG00000030834.8"; transcript_id "ENSMUSG00000030834.8_tx_16"; exon_id "chr7_45648074_45648250_-"; exonnum "8"; txlen "3211";
chr7	ENSEMBL_gcm37	exon	45648074	45648250	0.189799067809297	-	.	gene_id "ENSMUSG00000030834.8"; transcript_id "ENSMUSG00000030834.8_tx_17"; exon_id "chr7_45648074_45648250_-"; exonnum "9"; txlen "3284";
chr7	ENSEMBL_gcm37	exon	45648074	45648250	0.204551247111932	-	.	gene_id "ENSMUSG00000030834.8"; transcript_id "ENSMUSG00000030834.8_tx_2"; exon_id "chr7_45648074_45648250_-"; exonnum "9"; txlen "3382";
chr7	ENSEMBL_gcm37	exon	45648074	45648250	0.0858348703857219	-	.	gene_id "ENSMUSG00000030834.8"; transcript_id "ENSMUSG00000030834.8_tx_20"; exon_id "chr7_45648074_45648250_-"; exonnum "9"; txlen "1307";
chr7	ENSEMBL_gcm37	exon	45648074	45648250	0.0858348703857219	-	.	gene_id "ENSMUSG00000030834.8"; transcript_id "ENSMUSG00000030834.8_tx_21"; exon_id "chr7_45648074_45648250_-"; exonnum "8"; txlen "1234";
chr7	ENSEMBL_gcm37	exon	45648074	45648250	0.0700081943592244	-	.	gene_id "ENSMUSG00000030834.8"; transcript_id "ENSMUSG00000030834.8_tx_22"; exon_id "chr7_45648074_45648250_-"; exonnum "16"; txlen "4410";
chr7	ENSEMBL_gcm37	exon	45648074	45648250	0.0628831439999948	-	.	gene_id "ENSMUSG00000030834.8"; transcript_id "ENSMUSG00000030834.8_tx_25"; exon_id "chr7_45648074_45648250_-"; exonnum "15"; txlen "4337";
chr7	ENSEMBL_gcm37	exon	45648074	45648250	0.0604632400821768	-	.	gene_id "ENSMUSG00000030834.8"; transcript_id "ENSMUSG00000030834.8_tx_26"; exon_id "chr7_45648074_45648250_-"; exonnum "16"; txlen "4618";
chr7	ENSEMBL_gcm37	exon	45648074	45648250	0.0573727164611832	-	.	gene_id "ENSMUSG00000030834.8"; transcript_id "ENSMUSG00000030834.8_tx_27"; exon_id "chr7_45648074_45648250_-"; exonnum "16"; txlen "4472";
chr7	ENSEMBL_gcm37	exon	45648074	45648250	0.0561192435054472	-	.	gene_id "ENSMUSG00000030834.8"; transcript_id "ENSMUSG00000030834.8_tx_28"; exon_id "chr7_45648074_45648250_-"; exonnum "16"; txlen "4680";
chr7	ENSEMBL_gcm37	exon	45648074	45648250	0.0545916626786832	-	.	gene_id "ENSMUSG00000030834.8"; transcript_id "ENSMUSG00000030834.8_tx_29"; exon_id "chr7_45648074_45648250_-"; exonnum "15"; txlen "4545";
chr7	ENSEMBL_gcm37	exon	45648074	45648250	0.198825690104587	-	.	gene_id "ENSMUSG00000030834.8"; transcript_id "ENSMUSG00000030834.8_tx_3"; exon_id "chr7_45648074_45648250_-"; exonnum "9"; txlen "3174";
chr7	ENSEMBL_gcm37	exon	45648074	45648250	0.0527141125856206	-	.	gene_id "ENSMUSG00000030834.8"; transcript_id "ENSMUSG00000030834.8_tx_30"; exon_id "chr7_45648074_45648250_-"; exonnum "15"; txlen "4607";
chr7	ENSEMBL_gcm37	exon	45648074	45648250	0.0527141125856206	-	.	gene_id "ENSMUSG00000030834.8"; transcript_id "ENSMUSG00000030834.8_tx_31"; exon_id "chr7_45648074_45648250_-"; exonnum "15"; txlen "4399";
chr7	ENSEMBL_gcm37	exon	45648074	45648250	0.034537251068164	-	.	gene_id "ENSMUSG00000030834.8"; transcript_id "ENSMUSG00000030834.8_tx_33"; exon_id "chr7_45648074_45648250_-"; exonnum "17"; txlen "3927";
chr7	ENSEMBL_gcm37	exon	45648074	45648250	0.0291991217472745	-	.	gene_id "ENSMUSG00000030834.8"; transcript_id "ENSMUSG00000030834.8_tx_34"; exon_id "chr7_45648074_45648250_-"; exonnum "17"; txlen "3989";
chr7	ENSEMBL_gcm37	exon	45648074	45648250	0.0277168209496834	-	.	gene_id "ENSMUSG00000030834.8"; transcript_id "ENSMUSG00000030834.8_tx_35"; exon_id "chr7_45648074_45648250_-"; exonnum "17"; txlen "3767";
chr7	ENSEMBL_gcm37	exon	45648074	45648250	0.0266125438141262	-	.	gene_id "ENSMUSG00000030834.8"; transcript_id "ENSMUSG00000030834.8_tx_36"; exon_id "chr7_45648074_45648250_-"; exonnum "17"; txlen "4135";
chr7	ENSEMBL_gcm37	exon	45648074	45648250	0.0244057734091771	-	.	gene_id "ENSMUSG00000030834.8"; transcript_id "ENSMUSG00000030834.8_tx_37"; exon_id "chr7_45648074_45648250_-"; exonnum "17"; txlen "4197";
chr7	ENSEMBL_gcm37	exon	45648074	45648250	0.0241218096961103	-	.	gene_id "ENSMUSG00000030834.8"; transcript_id "ENSMUSG00000030834.8_tx_38"; exon_id "chr7_45648074_45648250_-"; exonnum "17"; txlen "3829";
chr7	ENSEMBL_gcm37	exon	45648074	45648250	0.0226900089347391	-	.	gene_id "ENSMUSG00000030834.8"; transcript_id "ENSMUSG00000030834.8_tx_39"; exon_id "chr7_45648074_45648250_-"; exonnum "16"; txlen "4250";
chr7	ENSEMBL_gcm37	exon	45648074	45648250	0.197129061558872	-	.	gene_id "ENSMUSG00000030834.8"; transcript_id "ENSMUSG00000030834.8_tx_4"; exon_id "chr7_45648074_45648250_-"; exonnum "9"; txlen "3014";
chr7	ENSEMBL_gcm37	exon	45648074	45648250	0.0193284613580128	-	.	gene_id "ENSMUSG00000030834.8"; transcript_id "ENSMUSG00000030834.8_tx_40"; exon_id "chr7_45648074_45648250_-"; exonnum "17"; txlen "3975";
chr7	ENSEMBL_gcm37	exon	45648074	45648250	0.0193284613580128	-	.	gene_id "ENSMUSG00000030834.8"; transcript_id "ENSMUSG00000030834.8_tx_41"; exon_id "chr7_45648074_45648250_-"; exonnum "17"; txlen "4037";
chr7	ENSEMBL_gcm37	exon	45648074	45648250	0.0169792932540275	-	.	gene_id "ENSMUSG00000030834.8"; transcript_id "ENSMUSG00000030834.8_tx_44"; exon_id "chr7_45648074_45648250_-"; exonnum "15"; txlen "4177";
chr7	ENSEMBL_gcm37	exon	45648074	45648250	0.0157448578814046	-	.	gene_id "ENSMUSG00000030834.8"; transcript_id "ENSMUSG00000030834.8_tx_46"; exon_id "chr7_45648074_45648250_-"; exonnum "18"; txlen "4500";
chr7	ENSEMBL_gcm37	exon	45648074	45648250	0.0157448578814046	-	.	gene_id "ENSMUSG00000030834.8"; transcript_id "ENSMUSG00000030834.8_tx_47"; exon_id "chr7_45648074_45648250_-"; exonnum "18"; txlen "4660";
chr7	ENSEMBL_gcm37	exon	45648074	45648250	0.0157448578814046	-	.	gene_id "ENSMUSG00000030834.8"; transcript_id "ENSMUSG00000030834.8_tx_48"; exon_id "chr7_45648074_45648250_-"; exonnum "18"; txlen "4708";
chr7	ENSEMBL_gcm37	exon	45648074	45648250	0.0157448578814046	-	.	gene_id "ENSMUSG00000030834.8"; transcript_id "ENSMUSG00000030834.8_tx_49"; exon_id "chr7_45648074_45648250_-"; exonnum "18"; txlen "4868";
chr7	ENSEMBL_gcm37	exon	45648074	45648250	0.194047675856569	-	.	gene_id "ENSMUSG00000030834.8"; transcript_id "ENSMUSG00000030834.8_tx_5"; exon_id "chr7_45648074_45648250_-"; exonnum "8"; txlen "3101";
chr7	ENSEMBL_gcm37	exon	45648074	45648250	0.0157448578814046	-	.	gene_id "ENSMUSG00000030834.8"; transcript_id "ENSMUSG00000030834.8_tx_50"; exon_id "chr7_45648074_45648250_-"; exonnum "17"; txlen "4427";
chr7	ENSEMBL_gcm37	exon	45648074	45648250	0.0157448578814046	-	.	gene_id "ENSMUSG00000030834.8"; transcript_id "ENSMUSG00000030834.8_tx_51"; exon_id "chr7_45648074_45648250_-"; exonnum "18"; txlen "4562";
chr7	ENSEMBL_gcm37	exon	45648074	45648250	0.0157448578814046	-	.	gene_id "ENSMUSG00000030834.8"; transcript_id "ENSMUSG00000030834.8_tx_52"; exon_id "chr7_45648074_45648250_-"; exonnum "17"; txlen "4587";
chr7	ENSEMBL_gcm37	exon	45648074	45648250	0.0157448578814046	-	.	gene_id "ENSMUSG00000030834.8"; transcript_id "ENSMUSG00000030834.8_tx_53"; exon_id "chr7_45648074_45648250_-"; exonnum "17"; txlen "4635";
chr7	ENSEMBL_gcm37	exon	45648074	45648250	0.0157448578814046	-	.	gene_id "ENSMUSG00000030834.8"; transcript_id "ENSMUSG00000030834.8_tx_54"; exon_id "chr7_45648074_45648250_-"; exonnum "18"; txlen "4722";
chr7	ENSEMBL_gcm37	exon	45648074	45648250	0.0157448578814046	-	.	gene_id "ENSMUSG00000030834.8"; transcript_id "ENSMUSG00000030834.8_tx_55"; exon_id "chr7_45648074_45648250_-"; exonnum "18"; txlen "4770";
chr7	ENSEMBL_gcm37	exon	45648074	45648250	0.0157448578814046	-	.	gene_id "ENSMUSG00000030834.8"; transcript_id "ENSMUSG00000030834.8_tx_56"; exon_id "chr7_45648074_45648250_-"; exonnum "17"; txlen "4795";
chr7	ENSEMBL_gcm37	exon	45648074	45648250	0.0157448578814046	-	.	gene_id "ENSMUSG00000030834.8"; transcript_id "ENSMUSG00000030834.8_tx_57"; exon_id "chr7_45648074_45648250_-"; exonnum "18"; txlen "4930";
chr7	ENSEMBL_gcm37	exon	45648074	45648250	0.0157448578814046	-	.	gene_id "ENSMUSG00000030834.8"; transcript_id "ENSMUSG00000030834.8_tx_58"; exon_id "chr7_45648074_45648250_-"; exonnum "17"; txlen "4489";
chr7	ENSEMBL_gcm37	exon	45648074	45648250	0.0157448578814046	-	.	gene_id "ENSMUSG00000030834.8"; transcript_id "ENSMUSG00000030834.8_tx_59"; exon_id "chr7_45648074_45648250_-"; exonnum "17"; txlen "4649";
chr7	ENSEMBL_gcm37	exon	45648074	45648250	0.194047675856569	-	.	gene_id "ENSMUSG00000030834.8"; transcript_id "ENSMUSG00000030834.8_tx_6"; exon_id "chr7_45648074_45648250_-"; exonnum "8"; txlen "2941";
chr7	ENSEMBL_gcm37	exon	45648074	45648250	0.0157448578814046	-	.	gene_id "ENSMUSG00000030834.8"; transcript_id "ENSMUSG00000030834.8_tx_60"; exon_id "chr7_45648074_45648250_-"; exonnum "17"; txlen "4697";
chr7	ENSEMBL_gcm37	exon	45648074	45648250	0.0157448578814046	-	.	gene_id "ENSMUSG00000030834.8"; transcript_id "ENSMUSG00000030834.8_tx_61"; exon_id "chr7_45648074_45648250_-"; exonnum "17"; txlen "4857";
chr7	ENSEMBL_gcm37	exon	45648074	45648250	0.0157448578814046	-	.	gene_id "ENSMUSG00000030834.8"; transcript_id "ENSMUSG00000030834.8_tx_62"; exon_id "chr7_45648074_45648250_-"; exonnum "18"; txlen "2793";
chr7	ENSEMBL_gcm37	exon	45648074	45648250	0.0157448578814046	-	.	gene_id "ENSMUSG00000030834.8"; transcript_id "ENSMUSG00000030834.8_tx_63"; exon_id "chr7_45648074_45648250_-"; exonnum "17"; txlen "2720";
chr7	ENSEMBL_gcm37	exon	45648074	45648250	0.0131450546576915	-	.	gene_id "ENSMUSG00000030834.8"; transcript_id "ENSMUSG00000030834.8_tx_64"; exon_id "chr7_45648074_45648250_-"; exonnum "16"; txlen "4458";
chr7	ENSEMBL_gcm37	exon	45648074	45648250	0.0114688657152159	-	.	gene_id "ENSMUSG00000030834.8"; transcript_id "ENSMUSG00000030834.8_tx_65"; exon_id "chr7_45648074_45648250_-"; exonnum "16"; txlen "4312";
chr7	ENSEMBL_gcm37	exon	45648074	45648250	0.0102153927594799	-	.	gene_id "ENSMUSG00000030834.8"; transcript_id "ENSMUSG00000030834.8_tx_69"; exon_id "chr7_45648074_45648250_-"; exonnum "16"; txlen "4520";
chr7	ENSEMBL_gcm37	exon	45648074	45648250	0.193859717626235	-	.	gene_id "ENSMUSG00000030834.8"; transcript_id "ENSMUSG00000030834.8_tx_7"; exon_id "chr7_45648074_45648250_-"; exonnum "9"; txlen "3236";
chr7	ENSEMBL_gcm37	exon	45648074	45648250	0.0086878119327159	-	.	gene_id "ENSMUSG00000030834.8"; transcript_id "ENSMUSG00000030834.8_tx_71"; exon_id "chr7_45648074_45648250_-"; exonnum "15"; txlen "4385";
chr7	ENSEMBL_gcm37	exon	45648074	45648250	0.00735590134983046	-	.	gene_id "ENSMUSG00000030834.8"; transcript_id "ENSMUSG00000030834.8_tx_74"; exon_id "chr7_45648074_45648250_-"; exonnum "16"; txlen "3854";
chr7	ENSEMBL_gcm37	exon	45648074	45648250	0.00735590134983046	-	.	gene_id "ENSMUSG00000030834.8"; transcript_id "ENSMUSG00000030834.8_tx_75"; exon_id "chr7_45648074_45648250_-"; exonnum "16"; txlen "4062";
chr7	ENSEMBL_gcm37	exon	45648074	45648250	0.00735590134983046	-	.	gene_id "ENSMUSG00000030834.8"; transcript_id "ENSMUSG00000030834.8_tx_76"; exon_id "chr7_45648074_45648250_-"; exonnum "16"; txlen "3916";
chr7	ENSEMBL_gcm37	exon	45648074	45648250	0.00735590134983046	-	.	gene_id "ENSMUSG00000030834.8"; transcript_id "ENSMUSG00000030834.8_tx_77"; exon_id "chr7_45648074_45648250_-"; exonnum "16"; txlen "3694";
chr7	ENSEMBL_gcm37	exon	45648074	45648250	0.00735590134983046	-	.	gene_id "ENSMUSG00000030834.8"; transcript_id "ENSMUSG00000030834.8_tx_78"; exon_id "chr7_45648074_45648250_-"; exonnum "16"; txlen "4124";
chr7	ENSEMBL_gcm37	exon	45648074	45648250	0.00735590134983046	-	.	gene_id "ENSMUSG00000030834.8"; transcript_id "ENSMUSG00000030834.8_tx_79"; exon_id "chr7_45648074_45648250_-"; exonnum "16"; txlen "3902";
chr7	ENSEMBL_gcm37	exon	45648074	45648250	0.193642182814613	-	.	gene_id "ENSMUSG00000030834.8"; transcript_id "ENSMUSG00000030834.8_tx_8"; exon_id "chr7_45648074_45648250_-"; exonnum "9"; txlen "3076";
chr7	ENSEMBL_gcm37	exon	45648074	45648250	0.00735590134983046	-	.	gene_id "ENSMUSG00000030834.8"; transcript_id "ENSMUSG00000030834.8_tx_80"; exon_id "chr7_45648074_45648250_-"; exonnum "16"; txlen "3756";
chr7	ENSEMBL_gcm37	exon	45648074	45648250	0.00735590134983046	-	.	gene_id "ENSMUSG00000030834.8"; transcript_id "ENSMUSG00000030834.8_tx_81"; exon_id "chr7_45648074_45648250_-"; exonnum "16"; txlen "3964";
chr7	ENSEMBL_gcm37	exon	45648074	45648250	0.00726041060958261	-	.	gene_id "ENSMUSG00000030834.8"; transcript_id "ENSMUSG00000030834.8_tx_82"; exon_id "chr7_45648074_45648250_-"; exonnum "17"; txlen "4481";
chr7	ENSEMBL_gcm37	exon	45648074	45648250	0.193285946553556	-	.	gene_id "ENSMUSG00000030834.8"; transcript_id "ENSMUSG00000030834.8_tx_9"; exon_id "chr7_45648074_45648250_-"; exonnum "9"; txlen "3222";
chr7	HAVANA	exon	45648074	45648553	0	-	.	gene_id "ENSMUSG00000030834.8"; transcript_id "ENSMUST00000211780.2"; gene_type "protein_coding"; gene_name "Abcc6"; transcript_type "retained_intron"; transcript_name "Abcc6-205"; exon_number 2; exon_id "ENSMUSE00001388096.2"; level 2; transcript_support_level "3"; mgi_id "MGI:1351634"; havana_gene "OTTMUSG00000031288.1"; havana_transcript "OTTMUST00000077530.1";
chr7	HAVANA	exon	45648427	45648553	0	-	.	gene_id "ENSMUSG00000030834.8"; transcript_id "ENSMUST00000002850.8"; gene_type "protein_coding"; gene_name "Abcc6"; transcript_type "protein_coding"; transcript_name "Abcc6-201"; exon_number 16; exon_id "ENSMUSE00000372952.4"; level 2; protein_id "ENSMUSP00000002850.6"; transcript_support_level "1"; mgi_id "MGI:1351634"; tag "NAGNAG_splice_site"; tag "basic"; tag "Ensembl_canonical"; tag "GENCODE_Primary"; tag "appris_principal_1"; tag "CCDS"; ccdsid "CCDS21272.1"; havana_gene "OTTMUSG00000031288.1"; havana_transcript "OTTMUST00000077529.1";
chr7	HAVANA	CDS	45648427	45648553	0	-	1	gene_id "ENSMUSG00000030834.8"; transcript_id "ENSMUST00000002850.8"; gene_type "protein_coding"; gene_name "Abcc6"; transcript_type "protein_coding"; transcript_name "Abcc6-201"; exon_number 16; exon_id "ENSMUSE00000372952.4"; level 2; protein_id "ENSMUSP00000002850.6"; transcript_support_level "1"; mgi_id "MGI:1351634"; tag "NAGNAG_splice_site"; tag "basic"; tag "Ensembl_canonical"; tag "GENCODE_Primary"; tag "appris_principal_1"; tag "CCDS"; ccdsid "CCDS21272.1"; havana_gene "OTTMUSG00000031288.1"; havana_transcript "OTTMUST00000077529.1";
chr7	ENSEMBL_gcm37	exon	45648427	45648553	0.191944839344226	-	.	gene_id "ENSMUSG00000030834.8"; transcript_id "ENSMUSG00000030834.8_tx_10"; exon_id "chr7_45648427_45648553_-"; exonnum "7"; txlen "3149";
chr7	ENSEMBL_gcm37	exon	45648427	45648553	0.191944839344226	-	.	gene_id "ENSMUSG00000030834.8"; transcript_id "ENSMUSG00000030834.8_tx_11"; exon_id "chr7_45648427_45648553_-"; exonnum "7"; txlen "3309";
chr7	ENSEMBL_gcm37	exon	45648427	45648553	0.19190190432164	-	.	gene_id "ENSMUSG00000030834.8"; transcript_id "ENSMUSG00000030834.8_tx_12"; exon_id "chr7_45648427_45648553_-"; exonnum "7"; txlen "3163";
chr7	ENSEMBL_gcm37	exon	45648427	45648553	0.19190190432164	-	.	gene_id "ENSMUSG00000030834.8"; transcript_id "ENSMUSG00000030834.8_tx_13"; exon_id "chr7_45648427_45648553_-"; exonnum "7"; txlen "3003";
chr7	ENSEMBL_gcm37	exon	45648427	45648553	0.189799067809297	-	.	gene_id "ENSMUSG00000030834.8"; transcript_id "ENSMUSG00000030834.8_tx_14"; exon_id "chr7_45648427_45648553_-"; exonnum "7"; txlen "3371";
chr7	ENSEMBL_gcm37	exon	45648427	45648553	0.189799067809297	-	.	gene_id "ENSMUSG00000030834.8"; transcript_id "ENSMUSG00000030834.8_tx_15"; exon_id "chr7_45648427_45648553_-"; exonnum "8"; txlen "3444";
chr7	ENSEMBL_gcm37	exon	45648427	45648553	0.189799067809297	-	.	gene_id "ENSMUSG00000030834.8"; transcript_id "ENSMUSG00000030834.8_tx_16"; exon_id "chr7_45648427_45648553_-"; exonnum "7"; txlen "3211";
chr7	ENSEMBL_gcm37	exon	45648427	45648553	0.189799067809297	-	.	gene_id "ENSMUSG00000030834.8"; transcript_id "ENSMUSG00000030834.8_tx_17"; exon_id "chr7_45648427_45648553_-"; exonnum "8"; txlen "3284";
chr7	ENSEMBL_gcm37	exon	45648427	45648553	0.204551247111932	-	.	gene_id "ENSMUSG00000030834.8"; transcript_id "ENSMUSG00000030834.8_tx_2"; exon_id "chr7_45648427_45648553_-"; exonnum "8"; txlen "3382";
chr7	ENSEMBL_gcm37	exon	45648427	45648553	0.0858348703857219	-	.	gene_id "ENSMUSG00000030834.8"; transcript_id "ENSMUSG00000030834.8_tx_20"; exon_id "chr7_45648427_45648553_-"; exonnum "8"; txlen "1307";
chr7	ENSEMBL_gcm37	exon	45648427	45648553	0.0858348703857219	-	.	gene_id "ENSMUSG00000030834.8"; transcript_id "ENSMUSG00000030834.8_tx_21"; exon_id "chr7_45648427_45648553_-"; exonnum "7"; txlen "1234";
chr7	ENSEMBL_gcm37	exon	45648427	45648553	0.0700081943592244	-	.	gene_id "ENSMUSG00000030834.8"; transcript_id "ENSMUSG00000030834.8_tx_22"; exon_id "chr7_45648427_45648553_-"; exonnum "15"; txlen "4410";
chr7	ENSEMBL_gcm37	exon	45648427	45648553	0.0628831439999948	-	.	gene_id "ENSMUSG00000030834.8"; transcript_id "ENSMUSG00000030834.8_tx_25"; exon_id "chr7_45648427_45648553_-"; exonnum "14"; txlen "4337";
chr7	ENSEMBL_gcm37	exon	45648427	45648553	0.0604632400821768	-	.	gene_id "ENSMUSG00000030834.8"; transcript_id "ENSMUSG00000030834.8_tx_26"; exon_id "chr7_45648427_45648553_-"; exonnum "15"; txlen "4618";
chr7	ENSEMBL_gcm37	exon	45648427	45648553	0.0573727164611832	-	.	gene_id "ENSMUSG00000030834.8"; transcript_id "ENSMUSG00000030834.8_tx_27"; exon_id "chr7_45648427_45648553_-"; exonnum "15"; txlen "4472";
chr7	ENSEMBL_gcm37	exon	45648427	45648553	0.0561192435054472	-	.	gene_id "ENSMUSG00000030834.8"; transcript_id "ENSMUSG00000030834.8_tx_28"; exon_id "chr7_45648427_45648553_-"; exonnum "15"; txlen "4680";
chr7	ENSEMBL_gcm37	exon	45648427	45648553	0.0545916626786832	-	.	gene_id "ENSMUSG00000030834.8"; transcript_id "ENSMUSG00000030834.8_tx_29"; exon_id "chr7_45648427_45648553_-"; exonnum "14"; txlen "4545";
chr7	ENSEMBL_gcm37	exon	45648427	45648553	0.198825690104587	-	.	gene_id "ENSMUSG00000030834.8"; transcript_id "ENSMUSG00000030834.8_tx_3"; exon_id "chr7_45648427_45648553_-"; exonnum "8"; txlen "3174";
chr7	ENSEMBL_gcm37	exon	45648427	45648553	0.0527141125856206	-	.	gene_id "ENSMUSG00000030834.8"; transcript_id "ENSMUSG00000030834.8_tx_30"; exon_id "chr7_45648427_45648553_-"; exonnum "14"; txlen "4607";
chr7	ENSEMBL_gcm37	exon	45648427	45648553	0.0527141125856206	-	.	gene_id "ENSMUSG00000030834.8"; transcript_id "ENSMUSG00000030834.8_tx_31"; exon_id "chr7_45648427_45648553_-"; exonnum "14"; txlen "4399";
chr7	ENSEMBL_gcm37	exon	45648427	45648553	0.034537251068164	-	.	gene_id "ENSMUSG00000030834.8"; transcript_id "ENSMUSG00000030834.8_tx_33"; exon_id "chr7_45648427_45648553_-"; exonnum "16"; txlen "3927";
chr7	ENSEMBL_gcm37	exon	45648427	45648553	0.0291991217472745	-	.	gene_id "ENSMUSG00000030834.8"; transcript_id "ENSMUSG00000030834.8_tx_34"; exon_id "chr7_45648427_45648553_-"; exonnum "16"; txlen "3989";
chr7	ENSEMBL_gcm37	exon	45648427	45648553	0.0277168209496834	-	.	gene_id "ENSMUSG00000030834.8"; transcript_id "ENSMUSG00000030834.8_tx_35"; exon_id "chr7_45648427_45648553_-"; exonnum "16"; txlen "3767";
chr7	ENSEMBL_gcm37	exon	45648427	45648553	0.0266125438141262	-	.	gene_id "ENSMUSG00000030834.8"; transcript_id "ENSMUSG00000030834.8_tx_36"; exon_id "chr7_45648427_45648553_-"; exonnum "16"; txlen "4135";
chr7	ENSEMBL_gcm37	exon	45648427	45648553	0.0244057734091771	-	.	gene_id "ENSMUSG00000030834.8"; transcript_id "ENSMUSG00000030834.8_tx_37"; exon_id "chr7_45648427_45648553_-"; exonnum "16"; txlen "4197";
chr7	ENSEMBL_gcm37	exon	45648427	45648553	0.0241218096961103	-	.	gene_id "ENSMUSG00000030834.8"; transcript_id "ENSMUSG00000030834.8_tx_38"; exon_id "chr7_45648427_45648553_-"; exonnum "16"; txlen "3829";
chr7	ENSEMBL_gcm37	exon	45648427	45648553	0.0226900089347391	-	.	gene_id "ENSMUSG00000030834.8"; transcript_id "ENSMUSG00000030834.8_tx_39"; exon_id "chr7_45648427_45648553_-"; exonnum "15"; txlen "4250";
chr7	ENSEMBL_gcm37	exon	45648427	45648553	0.197129061558872	-	.	gene_id "ENSMUSG00000030834.8"; transcript_id "ENSMUSG00000030834.8_tx_4"; exon_id "chr7_45648427_45648553_-"; exonnum "8"; txlen "3014";
chr7	ENSEMBL_gcm37	exon	45648427	45648553	0.0193284613580128	-	.	gene_id "ENSMUSG00000030834.8"; transcript_id "ENSMUSG00000030834.8_tx_40"; exon_id "chr7_45648427_45648553_-"; exonnum "16"; txlen "3975";
chr7	ENSEMBL_gcm37	exon	45648427	45648553	0.0193284613580128	-	.	gene_id "ENSMUSG00000030834.8"; transcript_id "ENSMUSG00000030834.8_tx_41"; exon_id "chr7_45648427_45648553_-"; exonnum "16"; txlen "4037";
chr7	ENSEMBL_gcm37	exon	45648427	45648553	0.0169792932540275	-	.	gene_id "ENSMUSG00000030834.8"; transcript_id "ENSMUSG00000030834.8_tx_44"; exon_id "chr7_45648427_45648553_-"; exonnum "14"; txlen "4177";
chr7	ENSEMBL_gcm37	exon	45648427	45648553	0.0157448578814046	-	.	gene_id "ENSMUSG00000030834.8"; transcript_id "ENSMUSG00000030834.8_tx_46"; exon_id "chr7_45648427_45648553_-"; exonnum "17"; txlen "4500";
chr7	ENSEMBL_gcm37	exon	45648427	45648553	0.0157448578814046	-	.	gene_id "ENSMUSG00000030834.8"; transcript_id "ENSMUSG00000030834.8_tx_47"; exon_id "chr7_45648427_45648553_-"; exonnum "17"; txlen "4660";
chr7	ENSEMBL_gcm37	exon	45648427	45648553	0.0157448578814046	-	.	gene_id "ENSMUSG00000030834.8"; transcript_id "ENSMUSG00000030834.8_tx_48"; exon_id "chr7_45648427_45648553_-"; exonnum "17"; txlen "4708";
chr7	ENSEMBL_gcm37	exon	45648427	45648553	0.0157448578814046	-	.	gene_id "ENSMUSG00000030834.8"; transcript_id "ENSMUSG00000030834.8_tx_49"; exon_id "chr7_45648427_45648553_-"; exonnum "17"; txlen "4868";
chr7	ENSEMBL_gcm37	exon	45648427	45648553	0.194047675856569	-	.	gene_id "ENSMUSG00000030834.8"; transcript_id "ENSMUSG00000030834.8_tx_5"; exon_id "chr7_45648427_45648553_-"; exonnum "7"; txlen "3101";
chr7	ENSEMBL_gcm37	exon	45648427	45648553	0.0157448578814046	-	.	gene_id "ENSMUSG00000030834.8"; transcript_id "ENSMUSG00000030834.8_tx_50"; exon_id "chr7_45648427_45648553_-"; exonnum "16"; txlen "4427";
chr7	ENSEMBL_gcm37	exon	45648427	45648553	0.0157448578814046	-	.	gene_id "ENSMUSG00000030834.8"; transcript_id "ENSMUSG00000030834.8_tx_51"; exon_id "chr7_45648427_45648553_-"; exonnum "17"; txlen "4562";
chr7	ENSEMBL_gcm37	exon	45648427	45648553	0.0157448578814046	-	.	gene_id "ENSMUSG00000030834.8"; transcript_id "ENSMUSG00000030834.8_tx_52"; exon_id "chr7_45648427_45648553_-"; exonnum "16"; txlen "4587";
chr7	ENSEMBL_gcm37	exon	45648427	45648553	0.0157448578814046	-	.	gene_id "ENSMUSG00000030834.8"; transcript_id "ENSMUSG00000030834.8_tx_53"; exon_id "chr7_45648427_45648553_-"; exonnum "16"; txlen "4635";
chr7	ENSEMBL_gcm37	exon	45648427	45648553	0.0157448578814046	-	.	gene_id "ENSMUSG00000030834.8"; transcript_id "ENSMUSG00000030834.8_tx_54"; exon_id "chr7_45648427_45648553_-"; exonnum "17"; txlen "4722";
chr7	ENSEMBL_gcm37	exon	45648427	45648553	0.0157448578814046	-	.	gene_id "ENSMUSG00000030834.8"; transcript_id "ENSMUSG00000030834.8_tx_55"; exon_id "chr7_45648427_45648553_-"; exonnum "17"; txlen "4770";
chr7	ENSEMBL_gcm37	exon	45648427	45648553	0.0157448578814046	-	.	gene_id "ENSMUSG00000030834.8"; transcript_id "ENSMUSG00000030834.8_tx_56"; exon_id "chr7_45648427_45648553_-"; exonnum "16"; txlen "4795";
chr7	ENSEMBL_gcm37	exon	45648427	45648553	0.0157448578814046	-	.	gene_id "ENSMUSG00000030834.8"; transcript_id "ENSMUSG00000030834.8_tx_57"; exon_id "chr7_45648427_45648553_-"; exonnum "17"; txlen "4930";
chr7	ENSEMBL_gcm37	exon	45648427	45648553	0.0157448578814046	-	.	gene_id "ENSMUSG00000030834.8"; transcript_id "ENSMUSG00000030834.8_tx_58"; exon_id "chr7_45648427_45648553_-"; exonnum "16"; txlen "4489";
chr7	ENSEMBL_gcm37	exon	45648427	45648553	0.0157448578814046	-	.	gene_id "ENSMUSG00000030834.8"; transcript_id "ENSMUSG00000030834.8_tx_59"; exon_id "chr7_45648427_45648553_-"; exonnum "16"; txlen "4649";
chr7	ENSEMBL_gcm37	exon	45648427	45648553	0.194047675856569	-	.	gene_id "ENSMUSG00000030834.8"; transcript_id "ENSMUSG00000030834.8_tx_6"; exon_id "chr7_45648427_45648553_-"; exonnum "7"; txlen "2941";
chr7	ENSEMBL_gcm37	exon	45648427	45648553	0.0157448578814046	-	.	gene_id "ENSMUSG00000030834.8"; transcript_id "ENSMUSG00000030834.8_tx_60"; exon_id "chr7_45648427_45648553_-"; exonnum "16"; txlen "4697";
chr7	ENSEMBL_gcm37	exon	45648427	45648553	0.0157448578814046	-	.	gene_id "ENSMUSG00000030834.8"; transcript_id "ENSMUSG00000030834.8_tx_61"; exon_id "chr7_45648427_45648553_-"; exonnum "16"; txlen "4857";
chr7	ENSEMBL_gcm37	exon	45648427	45648553	0.0157448578814046	-	.	gene_id "ENSMUSG00000030834.8"; transcript_id "ENSMUSG00000030834.8_tx_62"; exon_id "chr7_45648427_45648553_-"; exonnum "17"; txlen "2793";
chr7	ENSEMBL_gcm37	exon	45648427	45648553	0.0157448578814046	-	.	gene_id "ENSMUSG00000030834.8"; transcript_id "ENSMUSG00000030834.8_tx_63"; exon_id "chr7_45648427_45648553_-"; exonnum "16"; txlen "2720";
chr7	ENSEMBL_gcm37	exon	45648427	45648553	0.0131450546576915	-	.	gene_id "ENSMUSG00000030834.8"; transcript_id "ENSMUSG00000030834.8_tx_64"; exon_id "chr7_45648427_45648553_-"; exonnum "15"; txlen "4458";
chr7	ENSEMBL_gcm37	exon	45648427	45648553	0.0114688657152159	-	.	gene_id "ENSMUSG00000030834.8"; transcript_id "ENSMUSG00000030834.8_tx_65"; exon_id "chr7_45648427_45648553_-"; exonnum "15"; txlen "4312";
chr7	ENSEMBL_gcm37	exon	45648427	45648553	0.0102153927594799	-	.	gene_id "ENSMUSG00000030834.8"; transcript_id "ENSMUSG00000030834.8_tx_69"; exon_id "chr7_45648427_45648553_-"; exonnum "15"; txlen "4520";
chr7	ENSEMBL_gcm37	exon	45648427	45648553	0.193859717626235	-	.	gene_id "ENSMUSG00000030834.8"; transcript_id "ENSMUSG00000030834.8_tx_7"; exon_id "chr7_45648427_45648553_-"; exonnum "8"; txlen "3236";
chr7	ENSEMBL_gcm37	exon	45648427	45648553	0.0086878119327159	-	.	gene_id "ENSMUSG00000030834.8"; transcript_id "ENSMUSG00000030834.8_tx_71"; exon_id "chr7_45648427_45648553_-"; exonnum "14"; txlen "4385";
chr7	ENSEMBL_gcm37	exon	45648427	45648553	0.00735590134983046	-	.	gene_id "ENSMUSG00000030834.8"; transcript_id "ENSMUSG00000030834.8_tx_74"; exon_id "chr7_45648427_45648553_-"; exonnum "15"; txlen "3854";
chr7	ENSEMBL_gcm37	exon	45648427	45648553	0.00735590134983046	-	.	gene_id "ENSMUSG00000030834.8"; transcript_id "ENSMUSG00000030834.8_tx_75"; exon_id "chr7_45648427_45648553_-"; exonnum "15"; txlen "4062";
chr7	ENSEMBL_gcm37	exon	45648427	45648553	0.00735590134983046	-	.	gene_id "ENSMUSG00000030834.8"; transcript_id "ENSMUSG00000030834.8_tx_76"; exon_id "chr7_45648427_45648553_-"; exonnum "15"; txlen "3916";
chr7	ENSEMBL_gcm37	exon	45648427	45648553	0.00735590134983046	-	.	gene_id "ENSMUSG00000030834.8"; transcript_id "ENSMUSG00000030834.8_tx_77"; exon_id "chr7_45648427_45648553_-"; exonnum "15"; txlen "3694";
chr7	ENSEMBL_gcm37	exon	45648427	45648553	0.00735590134983046	-	.	gene_id "ENSMUSG00000030834.8"; transcript_id "ENSMUSG00000030834.8_tx_78"; exon_id "chr7_45648427_45648553_-"; exonnum "15"; txlen "4124";
chr7	ENSEMBL_gcm37	exon	45648427	45648553	0.00735590134983046	-	.	gene_id "ENSMUSG00000030834.8"; transcript_id "ENSMUSG00000030834.8_tx_79"; exon_id "chr7_45648427_45648553_-"; exonnum "15"; txlen "3902";
chr7	ENSEMBL_gcm37	exon	45648427	45648553	0.193642182814613	-	.	gene_id "ENSMUSG00000030834.8"; transcript_id "ENSMUSG00000030834.8_tx_8"; exon_id "chr7_45648427_45648553_-"; exonnum "8"; txlen "3076";
chr7	ENSEMBL_gcm37	exon	45648427	45648553	0.00735590134983046	-	.	gene_id "ENSMUSG00000030834.8"; transcript_id "ENSMUSG00000030834.8_tx_80"; exon_id "chr7_45648427_45648553_-"; exonnum "15"; txlen "3756";
chr7	ENSEMBL_gcm37	exon	45648427	45648553	0.00735590134983046	-	.	gene_id "ENSMUSG00000030834.8"; transcript_id "ENSMUSG00000030834.8_tx_81"; exon_id "chr7_45648427_45648553_-"; exonnum "15"; txlen "3964";
chr7	ENSEMBL_gcm37	exon	45648427	45648553	0.00726041060958261	-	.	gene_id "ENSMUSG00000030834.8"; transcript_id "ENSMUSG00000030834.8_tx_82"; exon_id "chr7_45648427_45648553_-"; exonnum "16"; txlen "4481";
chr7	ENSEMBL_gcm37	exon	45648427	45648553	0.193285946553556	-	.	gene_id "ENSMUSG00000030834.8"; transcript_id "ENSMUSG00000030834.8_tx_9"; exon_id "chr7_45648427_45648553_-"; exonnum "8"; txlen "3222";
chr7	HAVANA	exon	45650422	45650493	0	-	.	gene_id "ENSMUSG00000030834.8"; transcript_id "ENSMUST00000211780.2"; gene_type "protein_coding"; gene_name "Abcc6"; transcript_type "retained_intron"; transcript_name "Abcc6-205"; exon_number 1; exon_id "ENSMUSE00001387711.2"; level 2; transcript_support_level "3"; mgi_id "MGI:1351634"; havana_gene "OTTMUSG00000031288.1"; havana_transcript "OTTMUST00000077530.1";
chr7	HAVANA	exon	45650422	45650494	0	-	.	gene_id "ENSMUSG00000030834.8"; transcript_id "ENSMUST00000002850.8"; gene_type "protein_coding"; gene_name "Abcc6"; transcript_type "protein_coding"; transcript_name "Abcc6-201"; exon_number 15; exon_id "ENSMUSE00000413075.4"; level 2; protein_id "ENSMUSP00000002850.6"; transcript_support_level "1"; mgi_id "MGI:1351634"; tag "NAGNAG_splice_site"; tag "basic"; tag "Ensembl_canonical"; tag "GENCODE_Primary"; tag "appris_principal_1"; tag "CCDS"; ccdsid "CCDS21272.1"; havana_gene "OTTMUSG00000031288.1"; havana_transcript "OTTMUST00000077529.1";
chr7	HAVANA	CDS	45650422	45650494	0	-	2	gene_id "ENSMUSG00000030834.8"; transcript_id "ENSMUST00000002850.8"; gene_type "protein_coding"; gene_name "Abcc6"; transcript_type "protein_coding"; transcript_name "Abcc6-201"; exon_number 15; exon_id "ENSMUSE00000413075.4"; level 2; protein_id "ENSMUSP00000002850.6"; transcript_support_level "1"; mgi_id "MGI:1351634"; tag "NAGNAG_splice_site"; tag "basic"; tag "Ensembl_canonical"; tag "GENCODE_Primary"; tag "appris_principal_1"; tag "CCDS"; ccdsid "CCDS21272.1"; havana_gene "OTTMUSG00000031288.1"; havana_transcript "OTTMUST00000077529.1";
chr7	ENSEMBL_gcm37	exon	45650422	45650494	0.189799067809297	-	.	gene_id "ENSMUSG00000030834.8"; transcript_id "ENSMUSG00000030834.8_tx_15"; exon_id "chr7_45650422_45650494_-"; exonnum "7"; txlen "3444";
chr7	ENSEMBL_gcm37	exon	45650422	45650494	0.189799067809297	-	.	gene_id "ENSMUSG00000030834.8"; transcript_id "ENSMUSG00000030834.8_tx_17"; exon_id "chr7_45650422_45650494_-"; exonnum "7"; txlen "3284";
chr7	ENSEMBL_gcm37	exon	45650422	45650494	0.204551247111932	-	.	gene_id "ENSMUSG00000030834.8"; transcript_id "ENSMUSG00000030834.8_tx_2"; exon_id "chr7_45650422_45650494_-"; exonnum "7"; txlen "3382";
chr7	ENSEMBL_gcm37	exon	45650422	45650494	0.0858348703857219	-	.	gene_id "ENSMUSG00000030834.8"; transcript_id "ENSMUSG00000030834.8_tx_20"; exon_id "chr7_45650422_45650494_-"; exonnum "7"; txlen "1307";
chr7	ENSEMBL_gcm37	exon	45650422	45650494	0.0700081943592244	-	.	gene_id "ENSMUSG00000030834.8"; transcript_id "ENSMUSG00000030834.8_tx_22"; exon_id "chr7_45650422_45650494_-"; exonnum "14"; txlen "4410";
chr7	ENSEMBL_gcm37	exon	45650422	45650494	0.0604632400821768	-	.	gene_id "ENSMUSG00000030834.8"; transcript_id "ENSMUSG00000030834.8_tx_26"; exon_id "chr7_45650422_45650494_-"; exonnum "14"; txlen "4618";
chr7	ENSEMBL_gcm37	exon	45650422	45650494	0.0573727164611832	-	.	gene_id "ENSMUSG00000030834.8"; transcript_id "ENSMUSG00000030834.8_tx_27"; exon_id "chr7_45650422_45650494_-"; exonnum "14"; txlen "4472";
chr7	ENSEMBL_gcm37	exon	45650422	45650494	0.0561192435054472	-	.	gene_id "ENSMUSG00000030834.8"; transcript_id "ENSMUSG00000030834.8_tx_28"; exon_id "chr7_45650422_45650494_-"; exonnum "14"; txlen "4680";
chr7	ENSEMBL_gcm37	exon	45650422	45650494	0.198825690104587	-	.	gene_id "ENSMUSG00000030834.8"; transcript_id "ENSMUSG00000030834.8_tx_3"; exon_id "chr7_45650422_45650494_-"; exonnum "7"; txlen "3174";
chr7	ENSEMBL_gcm37	exon	45650422	45650494	0.034537251068164	-	.	gene_id "ENSMUSG00000030834.8"; transcript_id "ENSMUSG00000030834.8_tx_33"; exon_id "chr7_45650422_45650494_-"; exonnum "15"; txlen "3927";
chr7	ENSEMBL_gcm37	exon	45650422	45650494	0.0291991217472745	-	.	gene_id "ENSMUSG00000030834.8"; transcript_id "ENSMUSG00000030834.8_tx_34"; exon_id "chr7_45650422_45650494_-"; exonnum "15"; txlen "3989";
chr7	ENSEMBL_gcm37	exon	45650422	45650494	0.0277168209496834	-	.	gene_id "ENSMUSG00000030834.8"; transcript_id "ENSMUSG00000030834.8_tx_35"; exon_id "chr7_45650422_45650494_-"; exonnum "15"; txlen "3767";
chr7	ENSEMBL_gcm37	exon	45650422	45650494	0.0266125438141262	-	.	gene_id "ENSMUSG00000030834.8"; transcript_id "ENSMUSG00000030834.8_tx_36"; exon_id "chr7_45650422_45650494_-"; exonnum "15"; txlen "4135";
chr7	ENSEMBL_gcm37	exon	45650422	45650494	0.0244057734091771	-	.	gene_id "ENSMUSG00000030834.8"; transcript_id "ENSMUSG00000030834.8_tx_37"; exon_id "chr7_45650422_45650494_-"; exonnum "15"; txlen "4197";
chr7	ENSEMBL_gcm37	exon	45650422	45650494	0.0241218096961103	-	.	gene_id "ENSMUSG00000030834.8"; transcript_id "ENSMUSG00000030834.8_tx_38"; exon_id "chr7_45650422_45650494_-"; exonnum "15"; txlen "3829";
chr7	ENSEMBL_gcm37	exon	45650422	45650494	0.0226900089347391	-	.	gene_id "ENSMUSG00000030834.8"; transcript_id "ENSMUSG00000030834.8_tx_39"; exon_id "chr7_45650422_45650494_-"; exonnum "14"; txlen "4250";
chr7	ENSEMBL_gcm37	exon	45650422	45650494	0.197129061558872	-	.	gene_id "ENSMUSG00000030834.8"; transcript_id "ENSMUSG00000030834.8_tx_4"; exon_id "chr7_45650422_45650494_-"; exonnum "7"; txlen "3014";
chr7	ENSEMBL_gcm37	exon	45650422	45650494	0.0193284613580128	-	.	gene_id "ENSMUSG00000030834.8"; transcript_id "ENSMUSG00000030834.8_tx_40"; exon_id "chr7_45650422_45650494_-"; exonnum "15"; txlen "3975";
chr7	ENSEMBL_gcm37	exon	45650422	45650494	0.0193284613580128	-	.	gene_id "ENSMUSG00000030834.8"; transcript_id "ENSMUSG00000030834.8_tx_41"; exon_id "chr7_45650422_45650494_-"; exonnum "15"; txlen "4037";
chr7	ENSEMBL_gcm37	exon	45650422	45650494	0.0157448578814046	-	.	gene_id "ENSMUSG00000030834.8"; transcript_id "ENSMUSG00000030834.8_tx_46"; exon_id "chr7_45650422_45650494_-"; exonnum "16"; txlen "4500";
chr7	ENSEMBL_gcm37	exon	45650422	45650494	0.0157448578814046	-	.	gene_id "ENSMUSG00000030834.8"; transcript_id "ENSMUSG00000030834.8_tx_47"; exon_id "chr7_45650422_45650494_-"; exonnum "16"; txlen "4660";
chr7	ENSEMBL_gcm37	exon	45650422	45650494	0.0157448578814046	-	.	gene_id "ENSMUSG00000030834.8"; transcript_id "ENSMUSG00000030834.8_tx_48"; exon_id "chr7_45650422_45650494_-"; exonnum "16"; txlen "4708";
chr7	ENSEMBL_gcm37	exon	45650422	45650494	0.0157448578814046	-	.	gene_id "ENSMUSG00000030834.8"; transcript_id "ENSMUSG00000030834.8_tx_49"; exon_id "chr7_45650422_45650494_-"; exonnum "16"; txlen "4868";
chr7	ENSEMBL_gcm37	exon	45650422	45650494	0.0157448578814046	-	.	gene_id "ENSMUSG00000030834.8"; transcript_id "ENSMUSG00000030834.8_tx_51"; exon_id "chr7_45650422_45650494_-"; exonnum "16"; txlen "4562";
chr7	ENSEMBL_gcm37	exon	45650422	45650494	0.0157448578814046	-	.	gene_id "ENSMUSG00000030834.8"; transcript_id "ENSMUSG00000030834.8_tx_54"; exon_id "chr7_45650422_45650494_-"; exonnum "16"; txlen "4722";
chr7	ENSEMBL_gcm37	exon	45650422	45650494	0.0157448578814046	-	.	gene_id "ENSMUSG00000030834.8"; transcript_id "ENSMUSG00000030834.8_tx_55"; exon_id "chr7_45650422_45650494_-"; exonnum "16"; txlen "4770";
chr7	ENSEMBL_gcm37	exon	45650422	45650494	0.0157448578814046	-	.	gene_id "ENSMUSG00000030834.8"; transcript_id "ENSMUSG00000030834.8_tx_57"; exon_id "chr7_45650422_45650494_-"; exonnum "16"; txlen "4930";
chr7	ENSEMBL_gcm37	exon	45650422	45650494	0.0157448578814046	-	.	gene_id "ENSMUSG00000030834.8"; transcript_id "ENSMUSG00000030834.8_tx_62"; exon_id "chr7_45650422_45650494_-"; exonnum "16"; txlen "2793";
chr7	ENSEMBL_gcm37	exon	45650422	45650494	0.0131450546576915	-	.	gene_id "ENSMUSG00000030834.8"; transcript_id "ENSMUSG00000030834.8_tx_64"; exon_id "chr7_45650422_45650494_-"; exonnum "14"; txlen "4458";
chr7	ENSEMBL_gcm37	exon	45650422	45650494	0.0114688657152159	-	.	gene_id "ENSMUSG00000030834.8"; transcript_id "ENSMUSG00000030834.8_tx_65"; exon_id "chr7_45650422_45650494_-"; exonnum "14"; txlen "4312";
chr7	ENSEMBL_gcm37	exon	45650422	45650494	0.0102153927594799	-	.	gene_id "ENSMUSG00000030834.8"; transcript_id "ENSMUSG00000030834.8_tx_69"; exon_id "chr7_45650422_45650494_-"; exonnum "14"; txlen "4520";
chr7	ENSEMBL_gcm37	exon	45650422	45650494	0.193859717626235	-	.	gene_id "ENSMUSG00000030834.8"; transcript_id "ENSMUSG00000030834.8_tx_7"; exon_id "chr7_45650422_45650494_-"; exonnum "7"; txlen "3236";
chr7	ENSEMBL_gcm37	exon	45650422	45650494	0.193642182814613	-	.	gene_id "ENSMUSG00000030834.8"; transcript_id "ENSMUSG00000030834.8_tx_8"; exon_id "chr7_45650422_45650494_-"; exonnum "7"; txlen "3076";
chr7	ENSEMBL_gcm37	exon	45650422	45650494	0.00726041060958261	-	.	gene_id "ENSMUSG00000030834.8"; transcript_id "ENSMUSG00000030834.8_tx_82"; exon_id "chr7_45650422_45650494_-"; exonnum "15"; txlen "4481";
chr7	ENSEMBL_gcm37	exon	45650422	45650494	0.193285946553556	-	.	gene_id "ENSMUSG00000030834.8"; transcript_id "ENSMUSG00000030834.8_tx_9"; exon_id "chr7_45650422_45650494_-"; exonnum "7"; txlen "3222";
chr7	HAVANA	exon	45652002	45652089	0	-	.	gene_id "ENSMUSG00000030834.8"; transcript_id "ENSMUST00000002850.8"; gene_type "protein_coding"; gene_name "Abcc6"; transcript_type "protein_coding"; transcript_name "Abcc6-201"; exon_number 14; exon_id "ENSMUSE00000204008.4"; level 2; protein_id "ENSMUSP00000002850.6"; transcript_support_level "1"; mgi_id "MGI:1351634"; tag "NAGNAG_splice_site"; tag "basic"; tag "Ensembl_canonical"; tag "GENCODE_Primary"; tag "appris_principal_1"; tag "CCDS"; ccdsid "CCDS21272.1"; havana_gene "OTTMUSG00000031288.1"; havana_transcript "OTTMUST00000077529.1";
chr7	HAVANA	CDS	45652002	45652089	0	-	0	gene_id "ENSMUSG00000030834.8"; transcript_id "ENSMUST00000002850.8"; gene_type "protein_coding"; gene_name "Abcc6"; transcript_type "protein_coding"; transcript_name "Abcc6-201"; exon_number 14; exon_id "ENSMUSE00000204008.4"; level 2; protein_id "ENSMUSP00000002850.6"; transcript_support_level "1"; mgi_id "MGI:1351634"; tag "NAGNAG_splice_site"; tag "basic"; tag "Ensembl_canonical"; tag "GENCODE_Primary"; tag "appris_principal_1"; tag "CCDS"; ccdsid "CCDS21272.1"; havana_gene "OTTMUSG00000031288.1"; havana_transcript "OTTMUST00000077529.1";
chr7	ENSEMBL_gcm37	exon	45652002	45652089	0.191944839344226	-	.	gene_id "ENSMUSG00000030834.8"; transcript_id "ENSMUSG00000030834.8_tx_10"; exon_id "chr7_45652002_45652089_-"; exonnum "6"; txlen "3149";
chr7	ENSEMBL_gcm37	exon	45652002	45652089	0.191944839344226	-	.	gene_id "ENSMUSG00000030834.8"; transcript_id "ENSMUSG00000030834.8_tx_11"; exon_id "chr7_45652002_45652089_-"; exonnum "6"; txlen "3309";
chr7	ENSEMBL_gcm37	exon	45652002	45652089	0.19190190432164	-	.	gene_id "ENSMUSG00000030834.8"; transcript_id "ENSMUSG00000030834.8_tx_12"; exon_id "chr7_45652002_45652089_-"; exonnum "6"; txlen "3163";
chr7	ENSEMBL_gcm37	exon	45652002	45652089	0.19190190432164	-	.	gene_id "ENSMUSG00000030834.8"; transcript_id "ENSMUSG00000030834.8_tx_13"; exon_id "chr7_45652002_45652089_-"; exonnum "6"; txlen "3003";
chr7	ENSEMBL_gcm37	exon	45652002	45652089	0.189799067809297	-	.	gene_id "ENSMUSG00000030834.8"; transcript_id "ENSMUSG00000030834.8_tx_14"; exon_id "chr7_45652002_45652089_-"; exonnum "6"; txlen "3371";
chr7	ENSEMBL_gcm37	exon	45652002	45652089	0.189799067809297	-	.	gene_id "ENSMUSG00000030834.8"; transcript_id "ENSMUSG00000030834.8_tx_15"; exon_id "chr7_45652002_45652089_-"; exonnum "6"; txlen "3444";
chr7	ENSEMBL_gcm37	exon	45652002	45652089	0.189799067809297	-	.	gene_id "ENSMUSG00000030834.8"; transcript_id "ENSMUSG00000030834.8_tx_16"; exon_id "chr7_45652002_45652089_-"; exonnum "6"; txlen "3211";
chr7	ENSEMBL_gcm37	exon	45652002	45652089	0.189799067809297	-	.	gene_id "ENSMUSG00000030834.8"; transcript_id "ENSMUSG00000030834.8_tx_17"; exon_id "chr7_45652002_45652089_-"; exonnum "6"; txlen "3284";
chr7	ENSEMBL_gcm37	exon	45652002	45652089	0.204551247111932	-	.	gene_id "ENSMUSG00000030834.8"; transcript_id "ENSMUSG00000030834.8_tx_2"; exon_id "chr7_45652002_45652089_-"; exonnum "6"; txlen "3382";
chr7	ENSEMBL_gcm37	exon	45652002	45652089	0.0858348703857219	-	.	gene_id "ENSMUSG00000030834.8"; transcript_id "ENSMUSG00000030834.8_tx_20"; exon_id "chr7_45652002_45652089_-"; exonnum "6"; txlen "1307";
chr7	ENSEMBL_gcm37	exon	45652002	45652089	0.0858348703857219	-	.	gene_id "ENSMUSG00000030834.8"; transcript_id "ENSMUSG00000030834.8_tx_21"; exon_id "chr7_45652002_45652089_-"; exonnum "6"; txlen "1234";
chr7	ENSEMBL_gcm37	exon	45652002	45652089	0.0700081943592244	-	.	gene_id "ENSMUSG00000030834.8"; transcript_id "ENSMUSG00000030834.8_tx_22"; exon_id "chr7_45652002_45652089_-"; exonnum "13"; txlen "4410";
chr7	ENSEMBL_gcm37	exon	45652002	45652089	0.0628831439999948	-	.	gene_id "ENSMUSG00000030834.8"; transcript_id "ENSMUSG00000030834.8_tx_25"; exon_id "chr7_45652002_45652089_-"; exonnum "13"; txlen "4337";
chr7	ENSEMBL_gcm37	exon	45652002	45652089	0.0604632400821768	-	.	gene_id "ENSMUSG00000030834.8"; transcript_id "ENSMUSG00000030834.8_tx_26"; exon_id "chr7_45652002_45652089_-"; exonnum "13"; txlen "4618";
chr7	ENSEMBL_gcm37	exon	45652002	45652089	0.0573727164611832	-	.	gene_id "ENSMUSG00000030834.8"; transcript_id "ENSMUSG00000030834.8_tx_27"; exon_id "chr7_45652002_45652089_-"; exonnum "13"; txlen "4472";
chr7	ENSEMBL_gcm37	exon	45652002	45652089	0.0561192435054472	-	.	gene_id "ENSMUSG00000030834.8"; transcript_id "ENSMUSG00000030834.8_tx_28"; exon_id "chr7_45652002_45652089_-"; exonnum "13"; txlen "4680";
chr7	ENSEMBL_gcm37	exon	45652002	45652089	0.0545916626786832	-	.	gene_id "ENSMUSG00000030834.8"; transcript_id "ENSMUSG00000030834.8_tx_29"; exon_id "chr7_45652002_45652089_-"; exonnum "13"; txlen "4545";
chr7	ENSEMBL_gcm37	exon	45652002	45652089	0.198825690104587	-	.	gene_id "ENSMUSG00000030834.8"; transcript_id "ENSMUSG00000030834.8_tx_3"; exon_id "chr7_45652002_45652089_-"; exonnum "6"; txlen "3174";
chr7	ENSEMBL_gcm37	exon	45652002	45652089	0.0527141125856206	-	.	gene_id "ENSMUSG00000030834.8"; transcript_id "ENSMUSG00000030834.8_tx_30"; exon_id "chr7_45652002_45652089_-"; exonnum "13"; txlen "4607";
chr7	ENSEMBL_gcm37	exon	45652002	45652089	0.0527141125856206	-	.	gene_id "ENSMUSG00000030834.8"; transcript_id "ENSMUSG00000030834.8_tx_31"; exon_id "chr7_45652002_45652089_-"; exonnum "13"; txlen "4399";
chr7	ENSEMBL_gcm37	exon	45652002	45652089	0.034537251068164	-	.	gene_id "ENSMUSG00000030834.8"; transcript_id "ENSMUSG00000030834.8_tx_33"; exon_id "chr7_45652002_45652089_-"; exonnum "14"; txlen "3927";
chr7	ENSEMBL_gcm37	exon	45652002	45652089	0.0291991217472745	-	.	gene_id "ENSMUSG00000030834.8"; transcript_id "ENSMUSG00000030834.8_tx_34"; exon_id "chr7_45652002_45652089_-"; exonnum "14"; txlen "3989";
chr7	ENSEMBL_gcm37	exon	45652002	45652089	0.0277168209496834	-	.	gene_id "ENSMUSG00000030834.8"; transcript_id "ENSMUSG00000030834.8_tx_35"; exon_id "chr7_45652002_45652089_-"; exonnum "14"; txlen "3767";
chr7	ENSEMBL_gcm37	exon	45652002	45652089	0.0266125438141262	-	.	gene_id "ENSMUSG00000030834.8"; transcript_id "ENSMUSG00000030834.8_tx_36"; exon_id "chr7_45652002_45652089_-"; exonnum "14"; txlen "4135";
chr7	ENSEMBL_gcm37	exon	45652002	45652089	0.0244057734091771	-	.	gene_id "ENSMUSG00000030834.8"; transcript_id "ENSMUSG00000030834.8_tx_37"; exon_id "chr7_45652002_45652089_-"; exonnum "14"; txlen "4197";
chr7	ENSEMBL_gcm37	exon	45652002	45652089	0.0241218096961103	-	.	gene_id "ENSMUSG00000030834.8"; transcript_id "ENSMUSG00000030834.8_tx_38"; exon_id "chr7_45652002_45652089_-"; exonnum "14"; txlen "3829";
chr7	ENSEMBL_gcm37	exon	45652002	45652089	0.0226900089347391	-	.	gene_id "ENSMUSG00000030834.8"; transcript_id "ENSMUSG00000030834.8_tx_39"; exon_id "chr7_45652002_45652089_-"; exonnum "13"; txlen "4250";
chr7	ENSEMBL_gcm37	exon	45652002	45652089	0.197129061558872	-	.	gene_id "ENSMUSG00000030834.8"; transcript_id "ENSMUSG00000030834.8_tx_4"; exon_id "chr7_45652002_45652089_-"; exonnum "6"; txlen "3014";
chr7	ENSEMBL_gcm37	exon	45652002	45652089	0.0193284613580128	-	.	gene_id "ENSMUSG00000030834.8"; transcript_id "ENSMUSG00000030834.8_tx_40"; exon_id "chr7_45652002_45652089_-"; exonnum "14"; txlen "3975";
chr7	ENSEMBL_gcm37	exon	45652002	45652089	0.0193284613580128	-	.	gene_id "ENSMUSG00000030834.8"; transcript_id "ENSMUSG00000030834.8_tx_41"; exon_id "chr7_45652002_45652089_-"; exonnum "14"; txlen "4037";
chr7	ENSEMBL_gcm37	exon	45652002	45652089	0.0169792932540275	-	.	gene_id "ENSMUSG00000030834.8"; transcript_id "ENSMUSG00000030834.8_tx_44"; exon_id "chr7_45652002_45652089_-"; exonnum "13"; txlen "4177";
chr7	ENSEMBL_gcm37	exon	45652002	45652089	0.0157448578814046	-	.	gene_id "ENSMUSG00000030834.8"; transcript_id "ENSMUSG00000030834.8_tx_46"; exon_id "chr7_45652002_45652089_-"; exonnum "15"; txlen "4500";
chr7	ENSEMBL_gcm37	exon	45652002	45652089	0.0157448578814046	-	.	gene_id "ENSMUSG00000030834.8"; transcript_id "ENSMUSG00000030834.8_tx_47"; exon_id "chr7_45652002_45652089_-"; exonnum "15"; txlen "4660";
chr7	ENSEMBL_gcm37	exon	45652002	45652089	0.0157448578814046	-	.	gene_id "ENSMUSG00000030834.8"; transcript_id "ENSMUSG00000030834.8_tx_48"; exon_id "chr7_45652002_45652089_-"; exonnum "15"; txlen "4708";
chr7	ENSEMBL_gcm37	exon	45652002	45652089	0.0157448578814046	-	.	gene_id "ENSMUSG00000030834.8"; transcript_id "ENSMUSG00000030834.8_tx_49"; exon_id "chr7_45652002_45652089_-"; exonnum "15"; txlen "4868";
chr7	ENSEMBL_gcm37	exon	45652002	45652089	0.194047675856569	-	.	gene_id "ENSMUSG00000030834.8"; transcript_id "ENSMUSG00000030834.8_tx_5"; exon_id "chr7_45652002_45652089_-"; exonnum "6"; txlen "3101";
chr7	ENSEMBL_gcm37	exon	45652002	45652089	0.0157448578814046	-	.	gene_id "ENSMUSG00000030834.8"; transcript_id "ENSMUSG00000030834.8_tx_50"; exon_id "chr7_45652002_45652089_-"; exonnum "15"; txlen "4427";
chr7	ENSEMBL_gcm37	exon	45652002	45652089	0.0157448578814046	-	.	gene_id "ENSMUSG00000030834.8"; transcript_id "ENSMUSG00000030834.8_tx_51"; exon_id "chr7_45652002_45652089_-"; exonnum "15"; txlen "4562";
chr7	ENSEMBL_gcm37	exon	45652002	45652089	0.0157448578814046	-	.	gene_id "ENSMUSG00000030834.8"; transcript_id "ENSMUSG00000030834.8_tx_52"; exon_id "chr7_45652002_45652089_-"; exonnum "15"; txlen "4587";
chr7	ENSEMBL_gcm37	exon	45652002	45652089	0.0157448578814046	-	.	gene_id "ENSMUSG00000030834.8"; transcript_id "ENSMUSG00000030834.8_tx_53"; exon_id "chr7_45652002_45652089_-"; exonnum "15"; txlen "4635";
chr7	ENSEMBL_gcm37	exon	45652002	45652089	0.0157448578814046	-	.	gene_id "ENSMUSG00000030834.8"; transcript_id "ENSMUSG00000030834.8_tx_54"; exon_id "chr7_45652002_45652089_-"; exonnum "15"; txlen "4722";
chr7	ENSEMBL_gcm37	exon	45652002	45652089	0.0157448578814046	-	.	gene_id "ENSMUSG00000030834.8"; transcript_id "ENSMUSG00000030834.8_tx_55"; exon_id "chr7_45652002_45652089_-"; exonnum "15"; txlen "4770";
chr7	ENSEMBL_gcm37	exon	45652002	45652089	0.0157448578814046	-	.	gene_id "ENSMUSG00000030834.8"; transcript_id "ENSMUSG00000030834.8_tx_56"; exon_id "chr7_45652002_45652089_-"; exonnum "15"; txlen "4795";
chr7	ENSEMBL_gcm37	exon	45652002	45652089	0.0157448578814046	-	.	gene_id "ENSMUSG00000030834.8"; transcript_id "ENSMUSG00000030834.8_tx_57"; exon_id "chr7_45652002_45652089_-"; exonnum "15"; txlen "4930";
chr7	ENSEMBL_gcm37	exon	45652002	45652089	0.0157448578814046	-	.	gene_id "ENSMUSG00000030834.8"; transcript_id "ENSMUSG00000030834.8_tx_58"; exon_id "chr7_45652002_45652089_-"; exonnum "15"; txlen "4489";
chr7	ENSEMBL_gcm37	exon	45652002	45652089	0.0157448578814046	-	.	gene_id "ENSMUSG00000030834.8"; transcript_id "ENSMUSG00000030834.8_tx_59"; exon_id "chr7_45652002_45652089_-"; exonnum "15"; txlen "4649";
chr7	ENSEMBL_gcm37	exon	45652002	45652089	0.194047675856569	-	.	gene_id "ENSMUSG00000030834.8"; transcript_id "ENSMUSG00000030834.8_tx_6"; exon_id "chr7_45652002_45652089_-"; exonnum "6"; txlen "2941";
chr7	ENSEMBL_gcm37	exon	45652002	45652089	0.0157448578814046	-	.	gene_id "ENSMUSG00000030834.8"; transcript_id "ENSMUSG00000030834.8_tx_60"; exon_id "chr7_45652002_45652089_-"; exonnum "15"; txlen "4697";
chr7	ENSEMBL_gcm37	exon	45652002	45652089	0.0157448578814046	-	.	gene_id "ENSMUSG00000030834.8"; transcript_id "ENSMUSG00000030834.8_tx_61"; exon_id "chr7_45652002_45652089_-"; exonnum "15"; txlen "4857";
chr7	ENSEMBL_gcm37	exon	45652002	45652089	0.0157448578814046	-	.	gene_id "ENSMUSG00000030834.8"; transcript_id "ENSMUSG00000030834.8_tx_62"; exon_id "chr7_45652002_45652089_-"; exonnum "15"; txlen "2793";
chr7	ENSEMBL_gcm37	exon	45652002	45652089	0.0157448578814046	-	.	gene_id "ENSMUSG00000030834.8"; transcript_id "ENSMUSG00000030834.8_tx_63"; exon_id "chr7_45652002_45652089_-"; exonnum "15"; txlen "2720";
chr7	ENSEMBL_gcm37	exon	45652002	45652089	0.0131450546576915	-	.	gene_id "ENSMUSG00000030834.8"; transcript_id "ENSMUSG00000030834.8_tx_64"; exon_id "chr7_45652002_45652089_-"; exonnum "13"; txlen "4458";
chr7	ENSEMBL_gcm37	exon	45652002	45652089	0.0114688657152159	-	.	gene_id "ENSMUSG00000030834.8"; transcript_id "ENSMUSG00000030834.8_tx_65"; exon_id "chr7_45652002_45652089_-"; exonnum "13"; txlen "4312";
chr7	ENSEMBL_gcm37	exon	45652002	45652089	0.0102153927594799	-	.	gene_id "ENSMUSG00000030834.8"; transcript_id "ENSMUSG00000030834.8_tx_69"; exon_id "chr7_45652002_45652089_-"; exonnum "13"; txlen "4520";
chr7	ENSEMBL_gcm37	exon	45652002	45652089	0.193859717626235	-	.	gene_id "ENSMUSG00000030834.8"; transcript_id "ENSMUSG00000030834.8_tx_7"; exon_id "chr7_45652002_45652089_-"; exonnum "6"; txlen "3236";
chr7	ENSEMBL_gcm37	exon	45652002	45652089	0.0086878119327159	-	.	gene_id "ENSMUSG00000030834.8"; transcript_id "ENSMUSG00000030834.8_tx_71"; exon_id "chr7_45652002_45652089_-"; exonnum "13"; txlen "4385";
chr7	ENSEMBL_gcm37	exon	45652002	45652089	0.00735590134983046	-	.	gene_id "ENSMUSG00000030834.8"; transcript_id "ENSMUSG00000030834.8_tx_74"; exon_id "chr7_45652002_45652089_-"; exonnum "14"; txlen "3854";
chr7	ENSEMBL_gcm37	exon	45652002	45652089	0.00735590134983046	-	.	gene_id "ENSMUSG00000030834.8"; transcript_id "ENSMUSG00000030834.8_tx_75"; exon_id "chr7_45652002_45652089_-"; exonnum "14"; txlen "4062";
chr7	ENSEMBL_gcm37	exon	45652002	45652089	0.00735590134983046	-	.	gene_id "ENSMUSG00000030834.8"; transcript_id "ENSMUSG00000030834.8_tx_76"; exon_id "chr7_45652002_45652089_-"; exonnum "14"; txlen "3916";
chr7	ENSEMBL_gcm37	exon	45652002	45652089	0.00735590134983046	-	.	gene_id "ENSMUSG00000030834.8"; transcript_id "ENSMUSG00000030834.8_tx_77"; exon_id "chr7_45652002_45652089_-"; exonnum "14"; txlen "3694";
chr7	ENSEMBL_gcm37	exon	45652002	45652089	0.00735590134983046	-	.	gene_id "ENSMUSG00000030834.8"; transcript_id "ENSMUSG00000030834.8_tx_78"; exon_id "chr7_45652002_45652089_-"; exonnum "14"; txlen "4124";
chr7	ENSEMBL_gcm37	exon	45652002	45652089	0.00735590134983046	-	.	gene_id "ENSMUSG00000030834.8"; transcript_id "ENSMUSG00000030834.8_tx_79"; exon_id "chr7_45652002_45652089_-"; exonnum "14"; txlen "3902";
chr7	ENSEMBL_gcm37	exon	45652002	45652089	0.193642182814613	-	.	gene_id "ENSMUSG00000030834.8"; transcript_id "ENSMUSG00000030834.8_tx_8"; exon_id "chr7_45652002_45652089_-"; exonnum "6"; txlen "3076";
chr7	ENSEMBL_gcm37	exon	45652002	45652089	0.00735590134983046	-	.	gene_id "ENSMUSG00000030834.8"; transcript_id "ENSMUSG00000030834.8_tx_80"; exon_id "chr7_45652002_45652089_-"; exonnum "14"; txlen "3756";
chr7	ENSEMBL_gcm37	exon	45652002	45652089	0.00735590134983046	-	.	gene_id "ENSMUSG00000030834.8"; transcript_id "ENSMUSG00000030834.8_tx_81"; exon_id "chr7_45652002_45652089_-"; exonnum "14"; txlen "3964";
chr7	ENSEMBL_gcm37	exon	45652002	45652089	0.00726041060958261	-	.	gene_id "ENSMUSG00000030834.8"; transcript_id "ENSMUSG00000030834.8_tx_82"; exon_id "chr7_45652002_45652089_-"; exonnum "14"; txlen "4481";
chr7	ENSEMBL_gcm37	exon	45652002	45652089	0.193285946553556	-	.	gene_id "ENSMUSG00000030834.8"; transcript_id "ENSMUSG00000030834.8_tx_9"; exon_id "chr7_45652002_45652089_-"; exonnum "6"; txlen "3222";
chr7	HAVANA	exon	45654544	45654690	0	-	.	gene_id "ENSMUSG00000030834.8"; transcript_id "ENSMUST00000002850.8"; gene_type "protein_coding"; gene_name "Abcc6"; transcript_type "protein_coding"; transcript_name "Abcc6-201"; exon_number 13; exon_id "ENSMUSE00000204019.4"; level 2; protein_id "ENSMUSP00000002850.6"; transcript_support_level "1"; mgi_id "MGI:1351634"; tag "NAGNAG_splice_site"; tag "basic"; tag "Ensembl_canonical"; tag "GENCODE_Primary"; tag "appris_principal_1"; tag "CCDS"; ccdsid "CCDS21272.1"; havana_gene "OTTMUSG00000031288.1"; havana_transcript "OTTMUST00000077529.1";
chr7	HAVANA	CDS	45654544	45654690	0	-	0	gene_id "ENSMUSG00000030834.8"; transcript_id "ENSMUST00000002850.8"; gene_type "protein_coding"; gene_name "Abcc6"; transcript_type "protein_coding"; transcript_name "Abcc6-201"; exon_number 13; exon_id "ENSMUSE00000204019.4"; level 2; protein_id "ENSMUSP00000002850.6"; transcript_support_level "1"; mgi_id "MGI:1351634"; tag "NAGNAG_splice_site"; tag "basic"; tag "Ensembl_canonical"; tag "GENCODE_Primary"; tag "appris_principal_1"; tag "CCDS"; ccdsid "CCDS21272.1"; havana_gene "OTTMUSG00000031288.1"; havana_transcript "OTTMUST00000077529.1";
chr7	ENSEMBL_gcm37	exon	45654544	45654690	0.191944839344226	-	.	gene_id "ENSMUSG00000030834.8"; transcript_id "ENSMUSG00000030834.8_tx_10"; exon_id "chr7_45654544_45654690_-"; exonnum "5"; txlen "3149";
chr7	ENSEMBL_gcm37	exon	45654544	45654690	0.191944839344226	-	.	gene_id "ENSMUSG00000030834.8"; transcript_id "ENSMUSG00000030834.8_tx_11"; exon_id "chr7_45654544_45654690_-"; exonnum "5"; txlen "3309";
chr7	ENSEMBL_gcm37	exon	45654544	45654690	0.19190190432164	-	.	gene_id "ENSMUSG00000030834.8"; transcript_id "ENSMUSG00000030834.8_tx_12"; exon_id "chr7_45654544_45654690_-"; exonnum "5"; txlen "3163";
chr7	ENSEMBL_gcm37	exon	45654544	45654690	0.19190190432164	-	.	gene_id "ENSMUSG00000030834.8"; transcript_id "ENSMUSG00000030834.8_tx_13"; exon_id "chr7_45654544_45654690_-"; exonnum "5"; txlen "3003";
chr7	ENSEMBL_gcm37	exon	45654544	45654690	0.189799067809297	-	.	gene_id "ENSMUSG00000030834.8"; transcript_id "ENSMUSG00000030834.8_tx_14"; exon_id "chr7_45654544_45654690_-"; exonnum "5"; txlen "3371";
chr7	ENSEMBL_gcm37	exon	45654544	45654690	0.189799067809297	-	.	gene_id "ENSMUSG00000030834.8"; transcript_id "ENSMUSG00000030834.8_tx_15"; exon_id "chr7_45654544_45654690_-"; exonnum "5"; txlen "3444";
chr7	ENSEMBL_gcm37	exon	45654544	45654690	0.189799067809297	-	.	gene_id "ENSMUSG00000030834.8"; transcript_id "ENSMUSG00000030834.8_tx_16"; exon_id "chr7_45654544_45654690_-"; exonnum "5"; txlen "3211";
chr7	ENSEMBL_gcm37	exon	45654544	45654690	0.189799067809297	-	.	gene_id "ENSMUSG00000030834.8"; transcript_id "ENSMUSG00000030834.8_tx_17"; exon_id "chr7_45654544_45654690_-"; exonnum "5"; txlen "3284";
chr7	ENSEMBL_gcm37	exon	45654544	45654690	0.204551247111932	-	.	gene_id "ENSMUSG00000030834.8"; transcript_id "ENSMUSG00000030834.8_tx_2"; exon_id "chr7_45654544_45654690_-"; exonnum "5"; txlen "3382";
chr7	ENSEMBL_gcm37	exon	45654544	45654690	0.0858348703857219	-	.	gene_id "ENSMUSG00000030834.8"; transcript_id "ENSMUSG00000030834.8_tx_20"; exon_id "chr7_45654544_45654690_-"; exonnum "5"; txlen "1307";
chr7	ENSEMBL_gcm37	exon	45654544	45654690	0.0858348703857219	-	.	gene_id "ENSMUSG00000030834.8"; transcript_id "ENSMUSG00000030834.8_tx_21"; exon_id "chr7_45654544_45654690_-"; exonnum "5"; txlen "1234";
chr7	ENSEMBL_gcm37	exon	45654544	45654690	0.0700081943592244	-	.	gene_id "ENSMUSG00000030834.8"; transcript_id "ENSMUSG00000030834.8_tx_22"; exon_id "chr7_45654544_45654690_-"; exonnum "12"; txlen "4410";
chr7	ENSEMBL_gcm37	exon	45654544	45654690	0.0628831439999948	-	.	gene_id "ENSMUSG00000030834.8"; transcript_id "ENSMUSG00000030834.8_tx_25"; exon_id "chr7_45654544_45654690_-"; exonnum "12"; txlen "4337";
chr7	ENSEMBL_gcm37	exon	45654544	45654690	0.0604632400821768	-	.	gene_id "ENSMUSG00000030834.8"; transcript_id "ENSMUSG00000030834.8_tx_26"; exon_id "chr7_45654544_45654690_-"; exonnum "12"; txlen "4618";
chr7	ENSEMBL_gcm37	exon	45654544	45654690	0.0573727164611832	-	.	gene_id "ENSMUSG00000030834.8"; transcript_id "ENSMUSG00000030834.8_tx_27"; exon_id "chr7_45654544_45654690_-"; exonnum "12"; txlen "4472";
chr7	ENSEMBL_gcm37	exon	45654544	45654690	0.0561192435054472	-	.	gene_id "ENSMUSG00000030834.8"; transcript_id "ENSMUSG00000030834.8_tx_28"; exon_id "chr7_45654544_45654690_-"; exonnum "12"; txlen "4680";
chr7	ENSEMBL_gcm37	exon	45654544	45654690	0.0545916626786832	-	.	gene_id "ENSMUSG00000030834.8"; transcript_id "ENSMUSG00000030834.8_tx_29"; exon_id "chr7_45654544_45654690_-"; exonnum "12"; txlen "4545";
chr7	ENSEMBL_gcm37	exon	45654544	45654690	0.198825690104587	-	.	gene_id "ENSMUSG00000030834.8"; transcript_id "ENSMUSG00000030834.8_tx_3"; exon_id "chr7_45654544_45654690_-"; exonnum "5"; txlen "3174";
chr7	ENSEMBL_gcm37	exon	45654544	45654690	0.0527141125856206	-	.	gene_id "ENSMUSG00000030834.8"; transcript_id "ENSMUSG00000030834.8_tx_30"; exon_id "chr7_45654544_45654690_-"; exonnum "12"; txlen "4607";
chr7	ENSEMBL_gcm37	exon	45654544	45654690	0.0527141125856206	-	.	gene_id "ENSMUSG00000030834.8"; transcript_id "ENSMUSG00000030834.8_tx_31"; exon_id "chr7_45654544_45654690_-"; exonnum "12"; txlen "4399";
chr7	ENSEMBL_gcm37	exon	45654544	45654690	0.034537251068164	-	.	gene_id "ENSMUSG00000030834.8"; transcript_id "ENSMUSG00000030834.8_tx_33"; exon_id "chr7_45654544_45654690_-"; exonnum "13"; txlen "3927";
chr7	ENSEMBL_gcm37	exon	45654544	45654690	0.0291991217472745	-	.	gene_id "ENSMUSG00000030834.8"; transcript_id "ENSMUSG00000030834.8_tx_34"; exon_id "chr7_45654544_45654690_-"; exonnum "13"; txlen "3989";
chr7	ENSEMBL_gcm37	exon	45654544	45654690	0.0277168209496834	-	.	gene_id "ENSMUSG00000030834.8"; transcript_id "ENSMUSG00000030834.8_tx_35"; exon_id "chr7_45654544_45654690_-"; exonnum "13"; txlen "3767";
chr7	ENSEMBL_gcm37	exon	45654544	45654690	0.0266125438141262	-	.	gene_id "ENSMUSG00000030834.8"; transcript_id "ENSMUSG00000030834.8_tx_36"; exon_id "chr7_45654544_45654690_-"; exonnum "13"; txlen "4135";
chr7	ENSEMBL_gcm37	exon	45654544	45654690	0.0244057734091771	-	.	gene_id "ENSMUSG00000030834.8"; transcript_id "ENSMUSG00000030834.8_tx_37"; exon_id "chr7_45654544_45654690_-"; exonnum "13"; txlen "4197";
chr7	ENSEMBL_gcm37	exon	45654544	45654690	0.0241218096961103	-	.	gene_id "ENSMUSG00000030834.8"; transcript_id "ENSMUSG00000030834.8_tx_38"; exon_id "chr7_45654544_45654690_-"; exonnum "13"; txlen "3829";
chr7	ENSEMBL_gcm37	exon	45654544	45654690	0.0226900089347391	-	.	gene_id "ENSMUSG00000030834.8"; transcript_id "ENSMUSG00000030834.8_tx_39"; exon_id "chr7_45654544_45654690_-"; exonnum "12"; txlen "4250";
chr7	ENSEMBL_gcm37	exon	45654544	45654690	0.197129061558872	-	.	gene_id "ENSMUSG00000030834.8"; transcript_id "ENSMUSG00000030834.8_tx_4"; exon_id "chr7_45654544_45654690_-"; exonnum "5"; txlen "3014";
chr7	ENSEMBL_gcm37	exon	45654544	45654690	0.0193284613580128	-	.	gene_id "ENSMUSG00000030834.8"; transcript_id "ENSMUSG00000030834.8_tx_40"; exon_id "chr7_45654544_45654690_-"; exonnum "13"; txlen "3975";
chr7	ENSEMBL_gcm37	exon	45654544	45654690	0.0193284613580128	-	.	gene_id "ENSMUSG00000030834.8"; transcript_id "ENSMUSG00000030834.8_tx_41"; exon_id "chr7_45654544_45654690_-"; exonnum "13"; txlen "4037";
chr7	ENSEMBL_gcm37	exon	45654544	45654690	0.0169792932540275	-	.	gene_id "ENSMUSG00000030834.8"; transcript_id "ENSMUSG00000030834.8_tx_44"; exon_id "chr7_45654544_45654690_-"; exonnum "12"; txlen "4177";
chr7	ENSEMBL_gcm37	exon	45654544	45654690	0.0157448578814046	-	.	gene_id "ENSMUSG00000030834.8"; transcript_id "ENSMUSG00000030834.8_tx_46"; exon_id "chr7_45654544_45654690_-"; exonnum "14"; txlen "4500";
chr7	ENSEMBL_gcm37	exon	45654544	45654690	0.0157448578814046	-	.	gene_id "ENSMUSG00000030834.8"; transcript_id "ENSMUSG00000030834.8_tx_47"; exon_id "chr7_45654544_45654690_-"; exonnum "14"; txlen "4660";
chr7	ENSEMBL_gcm37	exon	45654544	45654690	0.0157448578814046	-	.	gene_id "ENSMUSG00000030834.8"; transcript_id "ENSMUSG00000030834.8_tx_48"; exon_id "chr7_45654544_45654690_-"; exonnum "14"; txlen "4708";
chr7	ENSEMBL_gcm37	exon	45654544	45654690	0.0157448578814046	-	.	gene_id "ENSMUSG00000030834.8"; transcript_id "ENSMUSG00000030834.8_tx_49"; exon_id "chr7_45654544_45654690_-"; exonnum "14"; txlen "4868";
chr7	ENSEMBL_gcm37	exon	45654544	45654690	0.194047675856569	-	.	gene_id "ENSMUSG00000030834.8"; transcript_id "ENSMUSG00000030834.8_tx_5"; exon_id "chr7_45654544_45654690_-"; exonnum "5"; txlen "3101";
chr7	ENSEMBL_gcm37	exon	45654544	45654690	0.0157448578814046	-	.	gene_id "ENSMUSG00000030834.8"; transcript_id "ENSMUSG00000030834.8_tx_50"; exon_id "chr7_45654544_45654690_-"; exonnum "14"; txlen "4427";
chr7	ENSEMBL_gcm37	exon	45654544	45654690	0.0157448578814046	-	.	gene_id "ENSMUSG00000030834.8"; transcript_id "ENSMUSG00000030834.8_tx_51"; exon_id "chr7_45654544_45654690_-"; exonnum "14"; txlen "4562";
chr7	ENSEMBL_gcm37	exon	45654544	45654690	0.0157448578814046	-	.	gene_id "ENSMUSG00000030834.8"; transcript_id "ENSMUSG00000030834.8_tx_52"; exon_id "chr7_45654544_45654690_-"; exonnum "14"; txlen "4587";
chr7	ENSEMBL_gcm37	exon	45654544	45654690	0.0157448578814046	-	.	gene_id "ENSMUSG00000030834.8"; transcript_id "ENSMUSG00000030834.8_tx_53"; exon_id "chr7_45654544_45654690_-"; exonnum "14"; txlen "4635";
chr7	ENSEMBL_gcm37	exon	45654544	45654690	0.0157448578814046	-	.	gene_id "ENSMUSG00000030834.8"; transcript_id "ENSMUSG00000030834.8_tx_54"; exon_id "chr7_45654544_45654690_-"; exonnum "14"; txlen "4722";
chr7	ENSEMBL_gcm37	exon	45654544	45654690	0.0157448578814046	-	.	gene_id "ENSMUSG00000030834.8"; transcript_id "ENSMUSG00000030834.8_tx_55"; exon_id "chr7_45654544_45654690_-"; exonnum "14"; txlen "4770";
chr7	ENSEMBL_gcm37	exon	45654544	45654690	0.0157448578814046	-	.	gene_id "ENSMUSG00000030834.8"; transcript_id "ENSMUSG00000030834.8_tx_56"; exon_id "chr7_45654544_45654690_-"; exonnum "14"; txlen "4795";
chr7	ENSEMBL_gcm37	exon	45654544	45654690	0.0157448578814046	-	.	gene_id "ENSMUSG00000030834.8"; transcript_id "ENSMUSG00000030834.8_tx_57"; exon_id "chr7_45654544_45654690_-"; exonnum "14"; txlen "4930";
chr7	ENSEMBL_gcm37	exon	45654544	45654690	0.0157448578814046	-	.	gene_id "ENSMUSG00000030834.8"; transcript_id "ENSMUSG00000030834.8_tx_58"; exon_id "chr7_45654544_45654690_-"; exonnum "14"; txlen "4489";
chr7	ENSEMBL_gcm37	exon	45654544	45654690	0.0157448578814046	-	.	gene_id "ENSMUSG00000030834.8"; transcript_id "ENSMUSG00000030834.8_tx_59"; exon_id "chr7_45654544_45654690_-"; exonnum "14"; txlen "4649";
chr7	ENSEMBL_gcm37	exon	45654544	45654690	0.194047675856569	-	.	gene_id "ENSMUSG00000030834.8"; transcript_id "ENSMUSG00000030834.8_tx_6"; exon_id "chr7_45654544_45654690_-"; exonnum "5"; txlen "2941";
chr7	ENSEMBL_gcm37	exon	45654544	45654690	0.0157448578814046	-	.	gene_id "ENSMUSG00000030834.8"; transcript_id "ENSMUSG00000030834.8_tx_60"; exon_id "chr7_45654544_45654690_-"; exonnum "14"; txlen "4697";
chr7	ENSEMBL_gcm37	exon	45654544	45654690	0.0157448578814046	-	.	gene_id "ENSMUSG00000030834.8"; transcript_id "ENSMUSG00000030834.8_tx_61"; exon_id "chr7_45654544_45654690_-"; exonnum "14"; txlen "4857";
chr7	ENSEMBL_gcm37	exon	45654544	45654690	0.0157448578814046	-	.	gene_id "ENSMUSG00000030834.8"; transcript_id "ENSMUSG00000030834.8_tx_62"; exon_id "chr7_45654544_45654690_-"; exonnum "14"; txlen "2793";
chr7	ENSEMBL_gcm37	exon	45654544	45654690	0.0157448578814046	-	.	gene_id "ENSMUSG00000030834.8"; transcript_id "ENSMUSG00000030834.8_tx_63"; exon_id "chr7_45654544_45654690_-"; exonnum "14"; txlen "2720";
chr7	ENSEMBL_gcm37	exon	45654544	45654690	0.0131450546576915	-	.	gene_id "ENSMUSG00000030834.8"; transcript_id "ENSMUSG00000030834.8_tx_64"; exon_id "chr7_45654544_45654690_-"; exonnum "12"; txlen "4458";
chr7	ENSEMBL_gcm37	exon	45654544	45654690	0.0114688657152159	-	.	gene_id "ENSMUSG00000030834.8"; transcript_id "ENSMUSG00000030834.8_tx_65"; exon_id "chr7_45654544_45654690_-"; exonnum "12"; txlen "4312";
chr7	ENSEMBL_gcm37	exon	45654544	45654690	0.0102153927594799	-	.	gene_id "ENSMUSG00000030834.8"; transcript_id "ENSMUSG00000030834.8_tx_69"; exon_id "chr7_45654544_45654690_-"; exonnum "12"; txlen "4520";
chr7	ENSEMBL_gcm37	exon	45654544	45654690	0.193859717626235	-	.	gene_id "ENSMUSG00000030834.8"; transcript_id "ENSMUSG00000030834.8_tx_7"; exon_id "chr7_45654544_45654690_-"; exonnum "5"; txlen "3236";
chr7	ENSEMBL_gcm37	exon	45654544	45654690	0.0086878119327159	-	.	gene_id "ENSMUSG00000030834.8"; transcript_id "ENSMUSG00000030834.8_tx_71"; exon_id "chr7_45654544_45654690_-"; exonnum "12"; txlen "4385";
chr7	ENSEMBL_gcm37	exon	45654544	45654690	0.00735590134983046	-	.	gene_id "ENSMUSG00000030834.8"; transcript_id "ENSMUSG00000030834.8_tx_74"; exon_id "chr7_45654544_45654690_-"; exonnum "13"; txlen "3854";
chr7	ENSEMBL_gcm37	exon	45654544	45654690	0.00735590134983046	-	.	gene_id "ENSMUSG00000030834.8"; transcript_id "ENSMUSG00000030834.8_tx_75"; exon_id "chr7_45654544_45654690_-"; exonnum "13"; txlen "4062";
chr7	ENSEMBL_gcm37	exon	45654544	45654690	0.00735590134983046	-	.	gene_id "ENSMUSG00000030834.8"; transcript_id "ENSMUSG00000030834.8_tx_76"; exon_id "chr7_45654544_45654690_-"; exonnum "13"; txlen "3916";
chr7	ENSEMBL_gcm37	exon	45654544	45654690	0.00735590134983046	-	.	gene_id "ENSMUSG00000030834.8"; transcript_id "ENSMUSG00000030834.8_tx_77"; exon_id "chr7_45654544_45654690_-"; exonnum "13"; txlen "3694";
chr7	ENSEMBL_gcm37	exon	45654544	45654690	0.00735590134983046	-	.	gene_id "ENSMUSG00000030834.8"; transcript_id "ENSMUSG00000030834.8_tx_78"; exon_id "chr7_45654544_45654690_-"; exonnum "13"; txlen "4124";
chr7	ENSEMBL_gcm37	exon	45654544	45654690	0.00735590134983046	-	.	gene_id "ENSMUSG00000030834.8"; transcript_id "ENSMUSG00000030834.8_tx_79"; exon_id "chr7_45654544_45654690_-"; exonnum "13"; txlen "3902";
chr7	ENSEMBL_gcm37	exon	45654544	45654690	0.193642182814613	-	.	gene_id "ENSMUSG00000030834.8"; transcript_id "ENSMUSG00000030834.8_tx_8"; exon_id "chr7_45654544_45654690_-"; exonnum "5"; txlen "3076";
chr7	ENSEMBL_gcm37	exon	45654544	45654690	0.00735590134983046	-	.	gene_id "ENSMUSG00000030834.8"; transcript_id "ENSMUSG00000030834.8_tx_80"; exon_id "chr7_45654544_45654690_-"; exonnum "13"; txlen "3756";
chr7	ENSEMBL_gcm37	exon	45654544	45654690	0.00735590134983046	-	.	gene_id "ENSMUSG00000030834.8"; transcript_id "ENSMUSG00000030834.8_tx_81"; exon_id "chr7_45654544_45654690_-"; exonnum "13"; txlen "3964";
chr7	ENSEMBL_gcm37	exon	45654544	45654690	0.00726041060958261	-	.	gene_id "ENSMUSG00000030834.8"; transcript_id "ENSMUSG00000030834.8_tx_82"; exon_id "chr7_45654544_45654690_-"; exonnum "13"; txlen "4481";
chr7	ENSEMBL_gcm37	exon	45654544	45654690	0.193285946553556	-	.	gene_id "ENSMUSG00000030834.8"; transcript_id "ENSMUSG00000030834.8_tx_9"; exon_id "chr7_45654544_45654690_-"; exonnum "5"; txlen "3222";
chr7	HAVANA	exon	45654861	45655064	0	-	.	gene_id "ENSMUSG00000030834.8"; transcript_id "ENSMUST00000002850.8"; gene_type "protein_coding"; gene_name "Abcc6"; transcript_type "protein_coding"; transcript_name "Abcc6-201"; exon_number 12; exon_id "ENSMUSE00000204006.4"; level 2; protein_id "ENSMUSP00000002850.6"; transcript_support_level "1"; mgi_id "MGI:1351634"; tag "NAGNAG_splice_site"; tag "basic"; tag "Ensembl_canonical"; tag "GENCODE_Primary"; tag "appris_principal_1"; tag "CCDS"; ccdsid "CCDS21272.1"; havana_gene "OTTMUSG00000031288.1"; havana_transcript "OTTMUST00000077529.1";
chr7	HAVANA	CDS	45654861	45655064	0	-	0	gene_id "ENSMUSG00000030834.8"; transcript_id "ENSMUST00000002850.8"; gene_type "protein_coding"; gene_name "Abcc6"; transcript_type "protein_coding"; transcript_name "Abcc6-201"; exon_number 12; exon_id "ENSMUSE00000204006.4"; level 2; protein_id "ENSMUSP00000002850.6"; transcript_support_level "1"; mgi_id "MGI:1351634"; tag "NAGNAG_splice_site"; tag "basic"; tag "Ensembl_canonical"; tag "GENCODE_Primary"; tag "appris_principal_1"; tag "CCDS"; ccdsid "CCDS21272.1"; havana_gene "OTTMUSG00000031288.1"; havana_transcript "OTTMUST00000077529.1";
chr7	ENSEMBL_gcm37	exon	45654861	45655064	0.191944839344226	-	.	gene_id "ENSMUSG00000030834.8"; transcript_id "ENSMUSG00000030834.8_tx_10"; exon_id "chr7_45654861_45655064_-"; exonnum "4"; txlen "3149";
chr7	ENSEMBL_gcm37	exon	45654861	45655064	0.191944839344226	-	.	gene_id "ENSMUSG00000030834.8"; transcript_id "ENSMUSG00000030834.8_tx_11"; exon_id "chr7_45654861_45655064_-"; exonnum "4"; txlen "3309";
chr7	ENSEMBL_gcm37	exon	45654861	45655064	0.19190190432164	-	.	gene_id "ENSMUSG00000030834.8"; transcript_id "ENSMUSG00000030834.8_tx_12"; exon_id "chr7_45654861_45655064_-"; exonnum "4"; txlen "3163";
chr7	ENSEMBL_gcm37	exon	45654861	45655064	0.19190190432164	-	.	gene_id "ENSMUSG00000030834.8"; transcript_id "ENSMUSG00000030834.8_tx_13"; exon_id "chr7_45654861_45655064_-"; exonnum "4"; txlen "3003";
chr7	ENSEMBL_gcm37	exon	45654861	45655064	0.189799067809297	-	.	gene_id "ENSMUSG00000030834.8"; transcript_id "ENSMUSG00000030834.8_tx_14"; exon_id "chr7_45654861_45655064_-"; exonnum "4"; txlen "3371";
chr7	ENSEMBL_gcm37	exon	45654861	45655064	0.189799067809297	-	.	gene_id "ENSMUSG00000030834.8"; transcript_id "ENSMUSG00000030834.8_tx_15"; exon_id "chr7_45654861_45655064_-"; exonnum "4"; txlen "3444";
chr7	ENSEMBL_gcm37	exon	45654861	45655064	0.189799067809297	-	.	gene_id "ENSMUSG00000030834.8"; transcript_id "ENSMUSG00000030834.8_tx_16"; exon_id "chr7_45654861_45655064_-"; exonnum "4"; txlen "3211";
chr7	ENSEMBL_gcm37	exon	45654861	45655064	0.189799067809297	-	.	gene_id "ENSMUSG00000030834.8"; transcript_id "ENSMUSG00000030834.8_tx_17"; exon_id "chr7_45654861_45655064_-"; exonnum "4"; txlen "3284";
chr7	ENSEMBL_gcm37	exon	45654861	45655064	0.204551247111932	-	.	gene_id "ENSMUSG00000030834.8"; transcript_id "ENSMUSG00000030834.8_tx_2"; exon_id "chr7_45654861_45655064_-"; exonnum "4"; txlen "3382";
chr7	ENSEMBL_gcm37	exon	45654861	45655064	0.0858348703857219	-	.	gene_id "ENSMUSG00000030834.8"; transcript_id "ENSMUSG00000030834.8_tx_20"; exon_id "chr7_45654861_45655064_-"; exonnum "4"; txlen "1307";
chr7	ENSEMBL_gcm37	exon	45654861	45655064	0.0858348703857219	-	.	gene_id "ENSMUSG00000030834.8"; transcript_id "ENSMUSG00000030834.8_tx_21"; exon_id "chr7_45654861_45655064_-"; exonnum "4"; txlen "1234";
chr7	ENSEMBL_gcm37	exon	45654861	45655064	0.0700081943592244	-	.	gene_id "ENSMUSG00000030834.8"; transcript_id "ENSMUSG00000030834.8_tx_22"; exon_id "chr7_45654861_45655064_-"; exonnum "11"; txlen "4410";
chr7	ENSEMBL_gcm37	exon	45654861	45655064	0.0628831439999948	-	.	gene_id "ENSMUSG00000030834.8"; transcript_id "ENSMUSG00000030834.8_tx_25"; exon_id "chr7_45654861_45655064_-"; exonnum "11"; txlen "4337";
chr7	ENSEMBL_gcm37	exon	45654861	45655064	0.0604632400821768	-	.	gene_id "ENSMUSG00000030834.8"; transcript_id "ENSMUSG00000030834.8_tx_26"; exon_id "chr7_45654861_45655064_-"; exonnum "11"; txlen "4618";
chr7	ENSEMBL_gcm37	exon	45654861	45655064	0.0573727164611832	-	.	gene_id "ENSMUSG00000030834.8"; transcript_id "ENSMUSG00000030834.8_tx_27"; exon_id "chr7_45654861_45655064_-"; exonnum "11"; txlen "4472";
chr7	ENSEMBL_gcm37	exon	45654861	45655064	0.0561192435054472	-	.	gene_id "ENSMUSG00000030834.8"; transcript_id "ENSMUSG00000030834.8_tx_28"; exon_id "chr7_45654861_45655064_-"; exonnum "11"; txlen "4680";
chr7	ENSEMBL_gcm37	exon	45654861	45655064	0.0545916626786832	-	.	gene_id "ENSMUSG00000030834.8"; transcript_id "ENSMUSG00000030834.8_tx_29"; exon_id "chr7_45654861_45655064_-"; exonnum "11"; txlen "4545";
chr7	ENSEMBL_gcm37	exon	45654861	45655064	0.198825690104587	-	.	gene_id "ENSMUSG00000030834.8"; transcript_id "ENSMUSG00000030834.8_tx_3"; exon_id "chr7_45654861_45655064_-"; exonnum "4"; txlen "3174";
chr7	ENSEMBL_gcm37	exon	45654861	45655064	0.0527141125856206	-	.	gene_id "ENSMUSG00000030834.8"; transcript_id "ENSMUSG00000030834.8_tx_30"; exon_id "chr7_45654861_45655064_-"; exonnum "11"; txlen "4607";
chr7	ENSEMBL_gcm37	exon	45654861	45655064	0.0527141125856206	-	.	gene_id "ENSMUSG00000030834.8"; transcript_id "ENSMUSG00000030834.8_tx_31"; exon_id "chr7_45654861_45655064_-"; exonnum "11"; txlen "4399";
chr7	ENSEMBL_gcm37	exon	45654861	45655064	0.034537251068164	-	.	gene_id "ENSMUSG00000030834.8"; transcript_id "ENSMUSG00000030834.8_tx_33"; exon_id "chr7_45654861_45655064_-"; exonnum "12"; txlen "3927";
chr7	ENSEMBL_gcm37	exon	45654861	45655064	0.0291991217472745	-	.	gene_id "ENSMUSG00000030834.8"; transcript_id "ENSMUSG00000030834.8_tx_34"; exon_id "chr7_45654861_45655064_-"; exonnum "12"; txlen "3989";
chr7	ENSEMBL_gcm37	exon	45654861	45655064	0.0277168209496834	-	.	gene_id "ENSMUSG00000030834.8"; transcript_id "ENSMUSG00000030834.8_tx_35"; exon_id "chr7_45654861_45655064_-"; exonnum "12"; txlen "3767";
chr7	ENSEMBL_gcm37	exon	45654861	45655064	0.0266125438141262	-	.	gene_id "ENSMUSG00000030834.8"; transcript_id "ENSMUSG00000030834.8_tx_36"; exon_id "chr7_45654861_45655064_-"; exonnum "12"; txlen "4135";
chr7	ENSEMBL_gcm37	exon	45654861	45655064	0.0244057734091771	-	.	gene_id "ENSMUSG00000030834.8"; transcript_id "ENSMUSG00000030834.8_tx_37"; exon_id "chr7_45654861_45655064_-"; exonnum "12"; txlen "4197";
chr7	ENSEMBL_gcm37	exon	45654861	45655064	0.0241218096961103	-	.	gene_id "ENSMUSG00000030834.8"; transcript_id "ENSMUSG00000030834.8_tx_38"; exon_id "chr7_45654861_45655064_-"; exonnum "12"; txlen "3829";
chr7	ENSEMBL_gcm37	exon	45654861	45655064	0.0226900089347391	-	.	gene_id "ENSMUSG00000030834.8"; transcript_id "ENSMUSG00000030834.8_tx_39"; exon_id "chr7_45654861_45655064_-"; exonnum "11"; txlen "4250";
chr7	ENSEMBL_gcm37	exon	45654861	45655064	0.197129061558872	-	.	gene_id "ENSMUSG00000030834.8"; transcript_id "ENSMUSG00000030834.8_tx_4"; exon_id "chr7_45654861_45655064_-"; exonnum "4"; txlen "3014";
chr7	ENSEMBL_gcm37	exon	45654861	45655064	0.0193284613580128	-	.	gene_id "ENSMUSG00000030834.8"; transcript_id "ENSMUSG00000030834.8_tx_40"; exon_id "chr7_45654861_45655064_-"; exonnum "12"; txlen "3975";
chr7	ENSEMBL_gcm37	exon	45654861	45655064	0.0193284613580128	-	.	gene_id "ENSMUSG00000030834.8"; transcript_id "ENSMUSG00000030834.8_tx_41"; exon_id "chr7_45654861_45655064_-"; exonnum "12"; txlen "4037";
chr7	ENSEMBL_gcm37	exon	45654861	45655064	0.0169792932540275	-	.	gene_id "ENSMUSG00000030834.8"; transcript_id "ENSMUSG00000030834.8_tx_44"; exon_id "chr7_45654861_45655064_-"; exonnum "11"; txlen "4177";
chr7	ENSEMBL_gcm37	exon	45654861	45655064	0.0157448578814046	-	.	gene_id "ENSMUSG00000030834.8"; transcript_id "ENSMUSG00000030834.8_tx_46"; exon_id "chr7_45654861_45655064_-"; exonnum "13"; txlen "4500";
chr7	ENSEMBL_gcm37	exon	45654861	45655064	0.0157448578814046	-	.	gene_id "ENSMUSG00000030834.8"; transcript_id "ENSMUSG00000030834.8_tx_47"; exon_id "chr7_45654861_45655064_-"; exonnum "13"; txlen "4660";
chr7	ENSEMBL_gcm37	exon	45654861	45655064	0.0157448578814046	-	.	gene_id "ENSMUSG00000030834.8"; transcript_id "ENSMUSG00000030834.8_tx_48"; exon_id "chr7_45654861_45655064_-"; exonnum "13"; txlen "4708";
chr7	ENSEMBL_gcm37	exon	45654861	45655064	0.0157448578814046	-	.	gene_id "ENSMUSG00000030834.8"; transcript_id "ENSMUSG00000030834.8_tx_49"; exon_id "chr7_45654861_45655064_-"; exonnum "13"; txlen "4868";
chr7	ENSEMBL_gcm37	exon	45654861	45655064	0.194047675856569	-	.	gene_id "ENSMUSG00000030834.8"; transcript_id "ENSMUSG00000030834.8_tx_5"; exon_id "chr7_45654861_45655064_-"; exonnum "4"; txlen "3101";
chr7	ENSEMBL_gcm37	exon	45654861	45655064	0.0157448578814046	-	.	gene_id "ENSMUSG00000030834.8"; transcript_id "ENSMUSG00000030834.8_tx_50"; exon_id "chr7_45654861_45655064_-"; exonnum "13"; txlen "4427";
chr7	ENSEMBL_gcm37	exon	45654861	45655064	0.0157448578814046	-	.	gene_id "ENSMUSG00000030834.8"; transcript_id "ENSMUSG00000030834.8_tx_51"; exon_id "chr7_45654861_45655064_-"; exonnum "13"; txlen "4562";
chr7	ENSEMBL_gcm37	exon	45654861	45655064	0.0157448578814046	-	.	gene_id "ENSMUSG00000030834.8"; transcript_id "ENSMUSG00000030834.8_tx_52"; exon_id "chr7_45654861_45655064_-"; exonnum "13"; txlen "4587";
chr7	ENSEMBL_gcm37	exon	45654861	45655064	0.0157448578814046	-	.	gene_id "ENSMUSG00000030834.8"; transcript_id "ENSMUSG00000030834.8_tx_53"; exon_id "chr7_45654861_45655064_-"; exonnum "13"; txlen "4635";
chr7	ENSEMBL_gcm37	exon	45654861	45655064	0.0157448578814046	-	.	gene_id "ENSMUSG00000030834.8"; transcript_id "ENSMUSG00000030834.8_tx_54"; exon_id "chr7_45654861_45655064_-"; exonnum "13"; txlen "4722";
chr7	ENSEMBL_gcm37	exon	45654861	45655064	0.0157448578814046	-	.	gene_id "ENSMUSG00000030834.8"; transcript_id "ENSMUSG00000030834.8_tx_55"; exon_id "chr7_45654861_45655064_-"; exonnum "13"; txlen "4770";
chr7	ENSEMBL_gcm37	exon	45654861	45655064	0.0157448578814046	-	.	gene_id "ENSMUSG00000030834.8"; transcript_id "ENSMUSG00000030834.8_tx_56"; exon_id "chr7_45654861_45655064_-"; exonnum "13"; txlen "4795";
chr7	ENSEMBL_gcm37	exon	45654861	45655064	0.0157448578814046	-	.	gene_id "ENSMUSG00000030834.8"; transcript_id "ENSMUSG00000030834.8_tx_57"; exon_id "chr7_45654861_45655064_-"; exonnum "13"; txlen "4930";
chr7	ENSEMBL_gcm37	exon	45654861	45655064	0.0157448578814046	-	.	gene_id "ENSMUSG00000030834.8"; transcript_id "ENSMUSG00000030834.8_tx_58"; exon_id "chr7_45654861_45655064_-"; exonnum "13"; txlen "4489";
chr7	ENSEMBL_gcm37	exon	45654861	45655064	0.0157448578814046	-	.	gene_id "ENSMUSG00000030834.8"; transcript_id "ENSMUSG00000030834.8_tx_59"; exon_id "chr7_45654861_45655064_-"; exonnum "13"; txlen "4649";
chr7	ENSEMBL_gcm37	exon	45654861	45655064	0.194047675856569	-	.	gene_id "ENSMUSG00000030834.8"; transcript_id "ENSMUSG00000030834.8_tx_6"; exon_id "chr7_45654861_45655064_-"; exonnum "4"; txlen "2941";
chr7	ENSEMBL_gcm37	exon	45654861	45655064	0.0157448578814046	-	.	gene_id "ENSMUSG00000030834.8"; transcript_id "ENSMUSG00000030834.8_tx_60"; exon_id "chr7_45654861_45655064_-"; exonnum "13"; txlen "4697";
chr7	ENSEMBL_gcm37	exon	45654861	45655064	0.0157448578814046	-	.	gene_id "ENSMUSG00000030834.8"; transcript_id "ENSMUSG00000030834.8_tx_61"; exon_id "chr7_45654861_45655064_-"; exonnum "13"; txlen "4857";
chr7	ENSEMBL_gcm37	exon	45654861	45655064	0.0157448578814046	-	.	gene_id "ENSMUSG00000030834.8"; transcript_id "ENSMUSG00000030834.8_tx_62"; exon_id "chr7_45654861_45655064_-"; exonnum "13"; txlen "2793";
chr7	ENSEMBL_gcm37	exon	45654861	45655064	0.0157448578814046	-	.	gene_id "ENSMUSG00000030834.8"; transcript_id "ENSMUSG00000030834.8_tx_63"; exon_id "chr7_45654861_45655064_-"; exonnum "13"; txlen "2720";
chr7	ENSEMBL_gcm37	exon	45654861	45655064	0.0131450546576915	-	.	gene_id "ENSMUSG00000030834.8"; transcript_id "ENSMUSG00000030834.8_tx_64"; exon_id "chr7_45654861_45655064_-"; exonnum "11"; txlen "4458";
chr7	ENSEMBL_gcm37	exon	45654861	45655064	0.0114688657152159	-	.	gene_id "ENSMUSG00000030834.8"; transcript_id "ENSMUSG00000030834.8_tx_65"; exon_id "chr7_45654861_45655064_-"; exonnum "11"; txlen "4312";
chr7	ENSEMBL_gcm37	exon	45654861	45655064	0.0102153927594799	-	.	gene_id "ENSMUSG00000030834.8"; transcript_id "ENSMUSG00000030834.8_tx_69"; exon_id "chr7_45654861_45655064_-"; exonnum "11"; txlen "4520";
chr7	ENSEMBL_gcm37	exon	45654861	45655064	0.193859717626235	-	.	gene_id "ENSMUSG00000030834.8"; transcript_id "ENSMUSG00000030834.8_tx_7"; exon_id "chr7_45654861_45655064_-"; exonnum "4"; txlen "3236";
chr7	ENSEMBL_gcm37	exon	45654861	45655064	0.0086878119327159	-	.	gene_id "ENSMUSG00000030834.8"; transcript_id "ENSMUSG00000030834.8_tx_71"; exon_id "chr7_45654861_45655064_-"; exonnum "11"; txlen "4385";
chr7	ENSEMBL_gcm37	exon	45654861	45655064	0.00735590134983046	-	.	gene_id "ENSMUSG00000030834.8"; transcript_id "ENSMUSG00000030834.8_tx_74"; exon_id "chr7_45654861_45655064_-"; exonnum "12"; txlen "3854";
chr7	ENSEMBL_gcm37	exon	45654861	45655064	0.00735590134983046	-	.	gene_id "ENSMUSG00000030834.8"; transcript_id "ENSMUSG00000030834.8_tx_75"; exon_id "chr7_45654861_45655064_-"; exonnum "12"; txlen "4062";
chr7	ENSEMBL_gcm37	exon	45654861	45655064	0.00735590134983046	-	.	gene_id "ENSMUSG00000030834.8"; transcript_id "ENSMUSG00000030834.8_tx_76"; exon_id "chr7_45654861_45655064_-"; exonnum "12"; txlen "3916";
chr7	ENSEMBL_gcm37	exon	45654861	45655064	0.00735590134983046	-	.	gene_id "ENSMUSG00000030834.8"; transcript_id "ENSMUSG00000030834.8_tx_77"; exon_id "chr7_45654861_45655064_-"; exonnum "12"; txlen "3694";
chr7	ENSEMBL_gcm37	exon	45654861	45655064	0.00735590134983046	-	.	gene_id "ENSMUSG00000030834.8"; transcript_id "ENSMUSG00000030834.8_tx_78"; exon_id "chr7_45654861_45655064_-"; exonnum "12"; txlen "4124";
chr7	ENSEMBL_gcm37	exon	45654861	45655064	0.00735590134983046	-	.	gene_id "ENSMUSG00000030834.8"; transcript_id "ENSMUSG00000030834.8_tx_79"; exon_id "chr7_45654861_45655064_-"; exonnum "12"; txlen "3902";
chr7	ENSEMBL_gcm37	exon	45654861	45655064	0.193642182814613	-	.	gene_id "ENSMUSG00000030834.8"; transcript_id "ENSMUSG00000030834.8_tx_8"; exon_id "chr7_45654861_45655064_-"; exonnum "4"; txlen "3076";
chr7	ENSEMBL_gcm37	exon	45654861	45655064	0.00735590134983046	-	.	gene_id "ENSMUSG00000030834.8"; transcript_id "ENSMUSG00000030834.8_tx_80"; exon_id "chr7_45654861_45655064_-"; exonnum "12"; txlen "3756";
chr7	ENSEMBL_gcm37	exon	45654861	45655064	0.00735590134983046	-	.	gene_id "ENSMUSG00000030834.8"; transcript_id "ENSMUSG00000030834.8_tx_81"; exon_id "chr7_45654861_45655064_-"; exonnum "12"; txlen "3964";
chr7	ENSEMBL_gcm37	exon	45654861	45655064	0.00726041060958261	-	.	gene_id "ENSMUSG00000030834.8"; transcript_id "ENSMUSG00000030834.8_tx_82"; exon_id "chr7_45654861_45655064_-"; exonnum "12"; txlen "4481";
chr7	ENSEMBL_gcm37	exon	45654861	45655064	0.193285946553556	-	.	gene_id "ENSMUSG00000030834.8"; transcript_id "ENSMUSG00000030834.8_tx_9"; exon_id "chr7_45654861_45655064_-"; exonnum "4"; txlen "3222";
chr7	HAVANA	exon	45658210	45658302	0	-	.	gene_id "ENSMUSG00000030834.8"; transcript_id "ENSMUST00000002850.8"; gene_type "protein_coding"; gene_name "Abcc6"; transcript_type "protein_coding"; transcript_name "Abcc6-201"; exon_number 11; exon_id "ENSMUSE00000204001.4"; level 2; protein_id "ENSMUSP00000002850.6"; transcript_support_level "1"; mgi_id "MGI:1351634"; tag "NAGNAG_splice_site"; tag "basic"; tag "Ensembl_canonical"; tag "GENCODE_Primary"; tag "appris_principal_1"; tag "CCDS"; ccdsid "CCDS21272.1"; havana_gene "OTTMUSG00000031288.1"; havana_transcript "OTTMUST00000077529.1";
chr7	HAVANA	CDS	45658210	45658302	0	-	0	gene_id "ENSMUSG00000030834.8"; transcript_id "ENSMUST00000002850.8"; gene_type "protein_coding"; gene_name "Abcc6"; transcript_type "protein_coding"; transcript_name "Abcc6-201"; exon_number 11; exon_id "ENSMUSE00000204001.4"; level 2; protein_id "ENSMUSP00000002850.6"; transcript_support_level "1"; mgi_id "MGI:1351634"; tag "NAGNAG_splice_site"; tag "basic"; tag "Ensembl_canonical"; tag "GENCODE_Primary"; tag "appris_principal_1"; tag "CCDS"; ccdsid "CCDS21272.1"; havana_gene "OTTMUSG00000031288.1"; havana_transcript "OTTMUST00000077529.1";
chr7	ENSEMBL_gcm37	exon	45658210	45658302	0.191944839344226	-	.	gene_id "ENSMUSG00000030834.8"; transcript_id "ENSMUSG00000030834.8_tx_10"; exon_id "chr7_45658210_45658302_-"; exonnum "3"; txlen "3149";
chr7	ENSEMBL_gcm37	exon	45658210	45658302	0.191944839344226	-	.	gene_id "ENSMUSG00000030834.8"; transcript_id "ENSMUSG00000030834.8_tx_11"; exon_id "chr7_45658210_45658302_-"; exonnum "3"; txlen "3309";
chr7	ENSEMBL_gcm37	exon	45658210	45658302	0.19190190432164	-	.	gene_id "ENSMUSG00000030834.8"; transcript_id "ENSMUSG00000030834.8_tx_12"; exon_id "chr7_45658210_45658302_-"; exonnum "3"; txlen "3163";
chr7	ENSEMBL_gcm37	exon	45658210	45658302	0.19190190432164	-	.	gene_id "ENSMUSG00000030834.8"; transcript_id "ENSMUSG00000030834.8_tx_13"; exon_id "chr7_45658210_45658302_-"; exonnum "3"; txlen "3003";
chr7	ENSEMBL_gcm37	exon	45658210	45658302	0.189799067809297	-	.	gene_id "ENSMUSG00000030834.8"; transcript_id "ENSMUSG00000030834.8_tx_14"; exon_id "chr7_45658210_45658302_-"; exonnum "3"; txlen "3371";
chr7	ENSEMBL_gcm37	exon	45658210	45658302	0.189799067809297	-	.	gene_id "ENSMUSG00000030834.8"; transcript_id "ENSMUSG00000030834.8_tx_15"; exon_id "chr7_45658210_45658302_-"; exonnum "3"; txlen "3444";
chr7	ENSEMBL_gcm37	exon	45658210	45658302	0.189799067809297	-	.	gene_id "ENSMUSG00000030834.8"; transcript_id "ENSMUSG00000030834.8_tx_16"; exon_id "chr7_45658210_45658302_-"; exonnum "3"; txlen "3211";
chr7	ENSEMBL_gcm37	exon	45658210	45658302	0.189799067809297	-	.	gene_id "ENSMUSG00000030834.8"; transcript_id "ENSMUSG00000030834.8_tx_17"; exon_id "chr7_45658210_45658302_-"; exonnum "3"; txlen "3284";
chr7	ENSEMBL_gcm37	exon	45658210	45658302	0.204551247111932	-	.	gene_id "ENSMUSG00000030834.8"; transcript_id "ENSMUSG00000030834.8_tx_2"; exon_id "chr7_45658210_45658302_-"; exonnum "3"; txlen "3382";
chr7	ENSEMBL_gcm37	exon	45658210	45658302	0.0858348703857219	-	.	gene_id "ENSMUSG00000030834.8"; transcript_id "ENSMUSG00000030834.8_tx_20"; exon_id "chr7_45658210_45658302_-"; exonnum "3"; txlen "1307";
chr7	ENSEMBL_gcm37	exon	45658210	45658302	0.0858348703857219	-	.	gene_id "ENSMUSG00000030834.8"; transcript_id "ENSMUSG00000030834.8_tx_21"; exon_id "chr7_45658210_45658302_-"; exonnum "3"; txlen "1234";
chr7	ENSEMBL_gcm37	exon	45658210	45658302	0.198825690104587	-	.	gene_id "ENSMUSG00000030834.8"; transcript_id "ENSMUSG00000030834.8_tx_3"; exon_id "chr7_45658210_45658302_-"; exonnum "3"; txlen "3174";
chr7	ENSEMBL_gcm37	exon	45658210	45658302	0.034537251068164	-	.	gene_id "ENSMUSG00000030834.8"; transcript_id "ENSMUSG00000030834.8_tx_33"; exon_id "chr7_45658210_45658302_-"; exonnum "11"; txlen "3927";
chr7	ENSEMBL_gcm37	exon	45658210	45658302	0.0291991217472745	-	.	gene_id "ENSMUSG00000030834.8"; transcript_id "ENSMUSG00000030834.8_tx_34"; exon_id "chr7_45658210_45658302_-"; exonnum "11"; txlen "3989";
chr7	ENSEMBL_gcm37	exon	45658210	45658302	0.0277168209496834	-	.	gene_id "ENSMUSG00000030834.8"; transcript_id "ENSMUSG00000030834.8_tx_35"; exon_id "chr7_45658210_45658302_-"; exonnum "11"; txlen "3767";
chr7	ENSEMBL_gcm37	exon	45658210	45658302	0.0266125438141262	-	.	gene_id "ENSMUSG00000030834.8"; transcript_id "ENSMUSG00000030834.8_tx_36"; exon_id "chr7_45658210_45658302_-"; exonnum "11"; txlen "4135";
chr7	ENSEMBL_gcm37	exon	45658210	45658302	0.0244057734091771	-	.	gene_id "ENSMUSG00000030834.8"; transcript_id "ENSMUSG00000030834.8_tx_37"; exon_id "chr7_45658210_45658302_-"; exonnum "11"; txlen "4197";
chr7	ENSEMBL_gcm37	exon	45658210	45658302	0.0241218096961103	-	.	gene_id "ENSMUSG00000030834.8"; transcript_id "ENSMUSG00000030834.8_tx_38"; exon_id "chr7_45658210_45658302_-"; exonnum "11"; txlen "3829";
chr7	ENSEMBL_gcm37	exon	45658210	45658302	0.197129061558872	-	.	gene_id "ENSMUSG00000030834.8"; transcript_id "ENSMUSG00000030834.8_tx_4"; exon_id "chr7_45658210_45658302_-"; exonnum "3"; txlen "3014";
chr7	ENSEMBL_gcm37	exon	45658210	45658302	0.0193284613580128	-	.	gene_id "ENSMUSG00000030834.8"; transcript_id "ENSMUSG00000030834.8_tx_40"; exon_id "chr7_45658210_45658302_-"; exonnum "11"; txlen "3975";
chr7	ENSEMBL_gcm37	exon	45658210	45658302	0.0193284613580128	-	.	gene_id "ENSMUSG00000030834.8"; transcript_id "ENSMUSG00000030834.8_tx_41"; exon_id "chr7_45658210_45658302_-"; exonnum "11"; txlen "4037";
chr7	ENSEMBL_gcm37	exon	45658210	45658302	0.0157448578814046	-	.	gene_id "ENSMUSG00000030834.8"; transcript_id "ENSMUSG00000030834.8_tx_46"; exon_id "chr7_45658210_45658302_-"; exonnum "12"; txlen "4500";
chr7	ENSEMBL_gcm37	exon	45658210	45658302	0.0157448578814046	-	.	gene_id "ENSMUSG00000030834.8"; transcript_id "ENSMUSG00000030834.8_tx_47"; exon_id "chr7_45658210_45658302_-"; exonnum "12"; txlen "4660";
chr7	ENSEMBL_gcm37	exon	45658210	45658302	0.0157448578814046	-	.	gene_id "ENSMUSG00000030834.8"; transcript_id "ENSMUSG00000030834.8_tx_48"; exon_id "chr7_45658210_45658302_-"; exonnum "12"; txlen "4708";
chr7	ENSEMBL_gcm37	exon	45658210	45658302	0.0157448578814046	-	.	gene_id "ENSMUSG00000030834.8"; transcript_id "ENSMUSG00000030834.8_tx_49"; exon_id "chr7_45658210_45658302_-"; exonnum "12"; txlen "4868";
chr7	ENSEMBL_gcm37	exon	45658210	45658302	0.194047675856569	-	.	gene_id "ENSMUSG00000030834.8"; transcript_id "ENSMUSG00000030834.8_tx_5"; exon_id "chr7_45658210_45658302_-"; exonnum "3"; txlen "3101";
chr7	ENSEMBL_gcm37	exon	45658210	45658302	0.0157448578814046	-	.	gene_id "ENSMUSG00000030834.8"; transcript_id "ENSMUSG00000030834.8_tx_50"; exon_id "chr7_45658210_45658302_-"; exonnum "12"; txlen "4427";
chr7	ENSEMBL_gcm37	exon	45658210	45658302	0.0157448578814046	-	.	gene_id "ENSMUSG00000030834.8"; transcript_id "ENSMUSG00000030834.8_tx_51"; exon_id "chr7_45658210_45658302_-"; exonnum "12"; txlen "4562";
chr7	ENSEMBL_gcm37	exon	45658210	45658302	0.0157448578814046	-	.	gene_id "ENSMUSG00000030834.8"; transcript_id "ENSMUSG00000030834.8_tx_52"; exon_id "chr7_45658210_45658302_-"; exonnum "12"; txlen "4587";
chr7	ENSEMBL_gcm37	exon	45658210	45658302	0.0157448578814046	-	.	gene_id "ENSMUSG00000030834.8"; transcript_id "ENSMUSG00000030834.8_tx_53"; exon_id "chr7_45658210_45658302_-"; exonnum "12"; txlen "4635";
chr7	ENSEMBL_gcm37	exon	45658210	45658302	0.0157448578814046	-	.	gene_id "ENSMUSG00000030834.8"; transcript_id "ENSMUSG00000030834.8_tx_54"; exon_id "chr7_45658210_45658302_-"; exonnum "12"; txlen "4722";
chr7	ENSEMBL_gcm37	exon	45658210	45658302	0.0157448578814046	-	.	gene_id "ENSMUSG00000030834.8"; transcript_id "ENSMUSG00000030834.8_tx_55"; exon_id "chr7_45658210_45658302_-"; exonnum "12"; txlen "4770";
chr7	ENSEMBL_gcm37	exon	45658210	45658302	0.0157448578814046	-	.	gene_id "ENSMUSG00000030834.8"; transcript_id "ENSMUSG00000030834.8_tx_56"; exon_id "chr7_45658210_45658302_-"; exonnum "12"; txlen "4795";
chr7	ENSEMBL_gcm37	exon	45658210	45658302	0.0157448578814046	-	.	gene_id "ENSMUSG00000030834.8"; transcript_id "ENSMUSG00000030834.8_tx_57"; exon_id "chr7_45658210_45658302_-"; exonnum "12"; txlen "4930";
chr7	ENSEMBL_gcm37	exon	45658210	45658302	0.0157448578814046	-	.	gene_id "ENSMUSG00000030834.8"; transcript_id "ENSMUSG00000030834.8_tx_58"; exon_id "chr7_45658210_45658302_-"; exonnum "12"; txlen "4489";
chr7	ENSEMBL_gcm37	exon	45658210	45658302	0.0157448578814046	-	.	gene_id "ENSMUSG00000030834.8"; transcript_id "ENSMUSG00000030834.8_tx_59"; exon_id "chr7_45658210_45658302_-"; exonnum "12"; txlen "4649";
chr7	ENSEMBL_gcm37	exon	45658210	45658302	0.194047675856569	-	.	gene_id "ENSMUSG00000030834.8"; transcript_id "ENSMUSG00000030834.8_tx_6"; exon_id "chr7_45658210_45658302_-"; exonnum "3"; txlen "2941";
chr7	ENSEMBL_gcm37	exon	45658210	45658302	0.0157448578814046	-	.	gene_id "ENSMUSG00000030834.8"; transcript_id "ENSMUSG00000030834.8_tx_60"; exon_id "chr7_45658210_45658302_-"; exonnum "12"; txlen "4697";
chr7	ENSEMBL_gcm37	exon	45658210	45658302	0.0157448578814046	-	.	gene_id "ENSMUSG00000030834.8"; transcript_id "ENSMUSG00000030834.8_tx_61"; exon_id "chr7_45658210_45658302_-"; exonnum "12"; txlen "4857";
chr7	ENSEMBL_gcm37	exon	45658210	45658302	0.0157448578814046	-	.	gene_id "ENSMUSG00000030834.8"; transcript_id "ENSMUSG00000030834.8_tx_62"; exon_id "chr7_45658210_45658302_-"; exonnum "12"; txlen "2793";
chr7	ENSEMBL_gcm37	exon	45658210	45658302	0.0157448578814046	-	.	gene_id "ENSMUSG00000030834.8"; transcript_id "ENSMUSG00000030834.8_tx_63"; exon_id "chr7_45658210_45658302_-"; exonnum "12"; txlen "2720";
chr7	ENSEMBL_gcm37	exon	45658210	45658302	0.193859717626235	-	.	gene_id "ENSMUSG00000030834.8"; transcript_id "ENSMUSG00000030834.8_tx_7"; exon_id "chr7_45658210_45658302_-"; exonnum "3"; txlen "3236";
chr7	ENSEMBL_gcm37	exon	45658210	45658302	0.00735590134983046	-	.	gene_id "ENSMUSG00000030834.8"; transcript_id "ENSMUSG00000030834.8_tx_74"; exon_id "chr7_45658210_45658302_-"; exonnum "11"; txlen "3854";
chr7	ENSEMBL_gcm37	exon	45658210	45658302	0.00735590134983046	-	.	gene_id "ENSMUSG00000030834.8"; transcript_id "ENSMUSG00000030834.8_tx_75"; exon_id "chr7_45658210_45658302_-"; exonnum "11"; txlen "4062";
chr7	ENSEMBL_gcm37	exon	45658210	45658302	0.00735590134983046	-	.	gene_id "ENSMUSG00000030834.8"; transcript_id "ENSMUSG00000030834.8_tx_76"; exon_id "chr7_45658210_45658302_-"; exonnum "11"; txlen "3916";
chr7	ENSEMBL_gcm37	exon	45658210	45658302	0.00735590134983046	-	.	gene_id "ENSMUSG00000030834.8"; transcript_id "ENSMUSG00000030834.8_tx_77"; exon_id "chr7_45658210_45658302_-"; exonnum "11"; txlen "3694";
chr7	ENSEMBL_gcm37	exon	45658210	45658302	0.00735590134983046	-	.	gene_id "ENSMUSG00000030834.8"; transcript_id "ENSMUSG00000030834.8_tx_78"; exon_id "chr7_45658210_45658302_-"; exonnum "11"; txlen "4124";
chr7	ENSEMBL_gcm37	exon	45658210	45658302	0.00735590134983046	-	.	gene_id "ENSMUSG00000030834.8"; transcript_id "ENSMUSG00000030834.8_tx_79"; exon_id "chr7_45658210_45658302_-"; exonnum "11"; txlen "3902";
chr7	ENSEMBL_gcm37	exon	45658210	45658302	0.193642182814613	-	.	gene_id "ENSMUSG00000030834.8"; transcript_id "ENSMUSG00000030834.8_tx_8"; exon_id "chr7_45658210_45658302_-"; exonnum "3"; txlen "3076";
chr7	ENSEMBL_gcm37	exon	45658210	45658302	0.00735590134983046	-	.	gene_id "ENSMUSG00000030834.8"; transcript_id "ENSMUSG00000030834.8_tx_80"; exon_id "chr7_45658210_45658302_-"; exonnum "11"; txlen "3756";
chr7	ENSEMBL_gcm37	exon	45658210	45658302	0.00735590134983046	-	.	gene_id "ENSMUSG00000030834.8"; transcript_id "ENSMUSG00000030834.8_tx_81"; exon_id "chr7_45658210_45658302_-"; exonnum "11"; txlen "3964";
chr7	ENSEMBL_gcm37	exon	45658210	45658302	0.00726041060958261	-	.	gene_id "ENSMUSG00000030834.8"; transcript_id "ENSMUSG00000030834.8_tx_82"; exon_id "chr7_45658210_45658302_-"; exonnum "11"; txlen "4481";
chr7	ENSEMBL_gcm37	exon	45658210	45658302	0.193285946553556	-	.	gene_id "ENSMUSG00000030834.8"; transcript_id "ENSMUSG00000030834.8_tx_9"; exon_id "chr7_45658210_45658302_-"; exonnum "3"; txlen "3222";
chr7	HAVANA	exon	45661918	45662079	0	-	.	gene_id "ENSMUSG00000030834.8"; transcript_id "ENSMUST00000002850.8"; gene_type "protein_coding"; gene_name "Abcc6"; transcript_type "protein_coding"; transcript_name "Abcc6-201"; exon_number 10; exon_id "ENSMUSE00000204021.4"; level 2; protein_id "ENSMUSP00000002850.6"; transcript_support_level "1"; mgi_id "MGI:1351634"; tag "NAGNAG_splice_site"; tag "basic"; tag "Ensembl_canonical"; tag "GENCODE_Primary"; tag "appris_principal_1"; tag "CCDS"; ccdsid "CCDS21272.1"; havana_gene "OTTMUSG00000031288.1"; havana_transcript "OTTMUST00000077529.1";
chr7	HAVANA	CDS	45661918	45662079	0	-	0	gene_id "ENSMUSG00000030834.8"; transcript_id "ENSMUST00000002850.8"; gene_type "protein_coding"; gene_name "Abcc6"; transcript_type "protein_coding"; transcript_name "Abcc6-201"; exon_number 10; exon_id "ENSMUSE00000204021.4"; level 2; protein_id "ENSMUSP00000002850.6"; transcript_support_level "1"; mgi_id "MGI:1351634"; tag "NAGNAG_splice_site"; tag "basic"; tag "Ensembl_canonical"; tag "GENCODE_Primary"; tag "appris_principal_1"; tag "CCDS"; ccdsid "CCDS21272.1"; havana_gene "OTTMUSG00000031288.1"; havana_transcript "OTTMUST00000077529.1";
chr7	ENSEMBL_gcm37	exon	45661918	45662079	0.191944839344226	-	.	gene_id "ENSMUSG00000030834.8"; transcript_id "ENSMUSG00000030834.8_tx_10"; exon_id "chr7_45661918_45662079_-"; exonnum "2"; txlen "3149";
chr7	ENSEMBL_gcm37	exon	45661918	45662079	0.191944839344226	-	.	gene_id "ENSMUSG00000030834.8"; transcript_id "ENSMUSG00000030834.8_tx_11"; exon_id "chr7_45661918_45662079_-"; exonnum "2"; txlen "3309";
chr7	ENSEMBL_gcm37	exon	45661918	45662079	0.19190190432164	-	.	gene_id "ENSMUSG00000030834.8"; transcript_id "ENSMUSG00000030834.8_tx_12"; exon_id "chr7_45661918_45662079_-"; exonnum "2"; txlen "3163";
chr7	ENSEMBL_gcm37	exon	45661918	45662079	0.19190190432164	-	.	gene_id "ENSMUSG00000030834.8"; transcript_id "ENSMUSG00000030834.8_tx_13"; exon_id "chr7_45661918_45662079_-"; exonnum "2"; txlen "3003";
chr7	ENSEMBL_gcm37	exon	45661918	45662079	0.189799067809297	-	.	gene_id "ENSMUSG00000030834.8"; transcript_id "ENSMUSG00000030834.8_tx_14"; exon_id "chr7_45661918_45662079_-"; exonnum "2"; txlen "3371";
chr7	ENSEMBL_gcm37	exon	45661918	45662079	0.189799067809297	-	.	gene_id "ENSMUSG00000030834.8"; transcript_id "ENSMUSG00000030834.8_tx_15"; exon_id "chr7_45661918_45662079_-"; exonnum "2"; txlen "3444";
chr7	ENSEMBL_gcm37	exon	45661918	45662079	0.189799067809297	-	.	gene_id "ENSMUSG00000030834.8"; transcript_id "ENSMUSG00000030834.8_tx_16"; exon_id "chr7_45661918_45662079_-"; exonnum "2"; txlen "3211";
chr7	ENSEMBL_gcm37	exon	45661918	45662079	0.189799067809297	-	.	gene_id "ENSMUSG00000030834.8"; transcript_id "ENSMUSG00000030834.8_tx_17"; exon_id "chr7_45661918_45662079_-"; exonnum "2"; txlen "3284";
chr7	ENSEMBL_gcm37	exon	45661918	45662079	0.204551247111932	-	.	gene_id "ENSMUSG00000030834.8"; transcript_id "ENSMUSG00000030834.8_tx_2"; exon_id "chr7_45661918_45662079_-"; exonnum "2"; txlen "3382";
chr7	ENSEMBL_gcm37	exon	45661918	45662079	0.0858348703857219	-	.	gene_id "ENSMUSG00000030834.8"; transcript_id "ENSMUSG00000030834.8_tx_20"; exon_id "chr7_45661918_45662079_-"; exonnum "2"; txlen "1307";
chr7	ENSEMBL_gcm37	exon	45661918	45662079	0.0858348703857219	-	.	gene_id "ENSMUSG00000030834.8"; transcript_id "ENSMUSG00000030834.8_tx_21"; exon_id "chr7_45661918_45662079_-"; exonnum "2"; txlen "1234";
chr7	ENSEMBL_gcm37	exon	45661918	45662079	0.0700081943592244	-	.	gene_id "ENSMUSG00000030834.8"; transcript_id "ENSMUSG00000030834.8_tx_22"; exon_id "chr7_45661918_45662079_-"; exonnum "10"; txlen "4410";
chr7	ENSEMBL_gcm37	exon	45661918	45662079	0.0628831439999948	-	.	gene_id "ENSMUSG00000030834.8"; transcript_id "ENSMUSG00000030834.8_tx_25"; exon_id "chr7_45661918_45662079_-"; exonnum "10"; txlen "4337";
chr7	ENSEMBL_gcm37	exon	45661918	45662079	0.0604632400821768	-	.	gene_id "ENSMUSG00000030834.8"; transcript_id "ENSMUSG00000030834.8_tx_26"; exon_id "chr7_45661918_45662079_-"; exonnum "10"; txlen "4618";
chr7	ENSEMBL_gcm37	exon	45661918	45662079	0.0573727164611832	-	.	gene_id "ENSMUSG00000030834.8"; transcript_id "ENSMUSG00000030834.8_tx_27"; exon_id "chr7_45661918_45662079_-"; exonnum "10"; txlen "4472";
chr7	ENSEMBL_gcm37	exon	45661918	45662079	0.0561192435054472	-	.	gene_id "ENSMUSG00000030834.8"; transcript_id "ENSMUSG00000030834.8_tx_28"; exon_id "chr7_45661918_45662079_-"; exonnum "10"; txlen "4680";
chr7	ENSEMBL_gcm37	exon	45661918	45662079	0.0545916626786832	-	.	gene_id "ENSMUSG00000030834.8"; transcript_id "ENSMUSG00000030834.8_tx_29"; exon_id "chr7_45661918_45662079_-"; exonnum "10"; txlen "4545";
chr7	ENSEMBL_gcm37	exon	45661918	45662079	0.198825690104587	-	.	gene_id "ENSMUSG00000030834.8"; transcript_id "ENSMUSG00000030834.8_tx_3"; exon_id "chr7_45661918_45662079_-"; exonnum "2"; txlen "3174";
chr7	ENSEMBL_gcm37	exon	45661918	45662079	0.0527141125856206	-	.	gene_id "ENSMUSG00000030834.8"; transcript_id "ENSMUSG00000030834.8_tx_30"; exon_id "chr7_45661918_45662079_-"; exonnum "10"; txlen "4607";
chr7	ENSEMBL_gcm37	exon	45661918	45662079	0.0527141125856206	-	.	gene_id "ENSMUSG00000030834.8"; transcript_id "ENSMUSG00000030834.8_tx_31"; exon_id "chr7_45661918_45662079_-"; exonnum "10"; txlen "4399";
chr7	ENSEMBL_gcm37	exon	45661918	45662079	0.034537251068164	-	.	gene_id "ENSMUSG00000030834.8"; transcript_id "ENSMUSG00000030834.8_tx_33"; exon_id "chr7_45661918_45662079_-"; exonnum "10"; txlen "3927";
chr7	ENSEMBL_gcm37	exon	45661918	45662079	0.0291991217472745	-	.	gene_id "ENSMUSG00000030834.8"; transcript_id "ENSMUSG00000030834.8_tx_34"; exon_id "chr7_45661918_45662079_-"; exonnum "10"; txlen "3989";
chr7	ENSEMBL_gcm37	exon	45661918	45662079	0.0277168209496834	-	.	gene_id "ENSMUSG00000030834.8"; transcript_id "ENSMUSG00000030834.8_tx_35"; exon_id "chr7_45661918_45662079_-"; exonnum "10"; txlen "3767";
chr7	ENSEMBL_gcm37	exon	45661918	45662079	0.0266125438141262	-	.	gene_id "ENSMUSG00000030834.8"; transcript_id "ENSMUSG00000030834.8_tx_36"; exon_id "chr7_45661918_45662079_-"; exonnum "10"; txlen "4135";
chr7	ENSEMBL_gcm37	exon	45661918	45662079	0.0244057734091771	-	.	gene_id "ENSMUSG00000030834.8"; transcript_id "ENSMUSG00000030834.8_tx_37"; exon_id "chr7_45661918_45662079_-"; exonnum "10"; txlen "4197";
chr7	ENSEMBL_gcm37	exon	45661918	45662079	0.0241218096961103	-	.	gene_id "ENSMUSG00000030834.8"; transcript_id "ENSMUSG00000030834.8_tx_38"; exon_id "chr7_45661918_45662079_-"; exonnum "10"; txlen "3829";
chr7	ENSEMBL_gcm37	exon	45661918	45662079	0.0226900089347391	-	.	gene_id "ENSMUSG00000030834.8"; transcript_id "ENSMUSG00000030834.8_tx_39"; exon_id "chr7_45661918_45662079_-"; exonnum "10"; txlen "4250";
chr7	ENSEMBL_gcm37	exon	45661918	45662079	0.197129061558872	-	.	gene_id "ENSMUSG00000030834.8"; transcript_id "ENSMUSG00000030834.8_tx_4"; exon_id "chr7_45661918_45662079_-"; exonnum "2"; txlen "3014";
chr7	ENSEMBL_gcm37	exon	45661918	45662079	0.0193284613580128	-	.	gene_id "ENSMUSG00000030834.8"; transcript_id "ENSMUSG00000030834.8_tx_40"; exon_id "chr7_45661918_45662079_-"; exonnum "10"; txlen "3975";
chr7	ENSEMBL_gcm37	exon	45661918	45662079	0.0193284613580128	-	.	gene_id "ENSMUSG00000030834.8"; transcript_id "ENSMUSG00000030834.8_tx_41"; exon_id "chr7_45661918_45662079_-"; exonnum "10"; txlen "4037";
chr7	ENSEMBL_gcm37	exon	45661918	45662079	0.0169792932540275	-	.	gene_id "ENSMUSG00000030834.8"; transcript_id "ENSMUSG00000030834.8_tx_44"; exon_id "chr7_45661918_45662079_-"; exonnum "10"; txlen "4177";
chr7	ENSEMBL_gcm37	exon	45661918	45662079	0.0157448578814046	-	.	gene_id "ENSMUSG00000030834.8"; transcript_id "ENSMUSG00000030834.8_tx_46"; exon_id "chr7_45661918_45662079_-"; exonnum "11"; txlen "4500";
chr7	ENSEMBL_gcm37	exon	45661918	45662079	0.0157448578814046	-	.	gene_id "ENSMUSG00000030834.8"; transcript_id "ENSMUSG00000030834.8_tx_47"; exon_id "chr7_45661918_45662079_-"; exonnum "11"; txlen "4660";
chr7	ENSEMBL_gcm37	exon	45661918	45662079	0.0157448578814046	-	.	gene_id "ENSMUSG00000030834.8"; transcript_id "ENSMUSG00000030834.8_tx_48"; exon_id "chr7_45661918_45662079_-"; exonnum "11"; txlen "4708";
chr7	ENSEMBL_gcm37	exon	45661918	45662079	0.0157448578814046	-	.	gene_id "ENSMUSG00000030834.8"; transcript_id "ENSMUSG00000030834.8_tx_49"; exon_id "chr7_45661918_45662079_-"; exonnum "11"; txlen "4868";
chr7	ENSEMBL_gcm37	exon	45661918	45662079	0.194047675856569	-	.	gene_id "ENSMUSG00000030834.8"; transcript_id "ENSMUSG00000030834.8_tx_5"; exon_id "chr7_45661918_45662079_-"; exonnum "2"; txlen "3101";
chr7	ENSEMBL_gcm37	exon	45661918	45662079	0.0157448578814046	-	.	gene_id "ENSMUSG00000030834.8"; transcript_id "ENSMUSG00000030834.8_tx_50"; exon_id "chr7_45661918_45662079_-"; exonnum "11"; txlen "4427";
chr7	ENSEMBL_gcm37	exon	45661918	45662079	0.0157448578814046	-	.	gene_id "ENSMUSG00000030834.8"; transcript_id "ENSMUSG00000030834.8_tx_51"; exon_id "chr7_45661918_45662079_-"; exonnum "11"; txlen "4562";
chr7	ENSEMBL_gcm37	exon	45661918	45662079	0.0157448578814046	-	.	gene_id "ENSMUSG00000030834.8"; transcript_id "ENSMUSG00000030834.8_tx_52"; exon_id "chr7_45661918_45662079_-"; exonnum "11"; txlen "4587";
chr7	ENSEMBL_gcm37	exon	45661918	45662079	0.0157448578814046	-	.	gene_id "ENSMUSG00000030834.8"; transcript_id "ENSMUSG00000030834.8_tx_53"; exon_id "chr7_45661918_45662079_-"; exonnum "11"; txlen "4635";
chr7	ENSEMBL_gcm37	exon	45661918	45662079	0.0157448578814046	-	.	gene_id "ENSMUSG00000030834.8"; transcript_id "ENSMUSG00000030834.8_tx_54"; exon_id "chr7_45661918_45662079_-"; exonnum "11"; txlen "4722";
chr7	ENSEMBL_gcm37	exon	45661918	45662079	0.0157448578814046	-	.	gene_id "ENSMUSG00000030834.8"; transcript_id "ENSMUSG00000030834.8_tx_55"; exon_id "chr7_45661918_45662079_-"; exonnum "11"; txlen "4770";
chr7	ENSEMBL_gcm37	exon	45661918	45662079	0.0157448578814046	-	.	gene_id "ENSMUSG00000030834.8"; transcript_id "ENSMUSG00000030834.8_tx_56"; exon_id "chr7_45661918_45662079_-"; exonnum "11"; txlen "4795";
chr7	ENSEMBL_gcm37	exon	45661918	45662079	0.0157448578814046	-	.	gene_id "ENSMUSG00000030834.8"; transcript_id "ENSMUSG00000030834.8_tx_57"; exon_id "chr7_45661918_45662079_-"; exonnum "11"; txlen "4930";
chr7	ENSEMBL_gcm37	exon	45661918	45662079	0.0157448578814046	-	.	gene_id "ENSMUSG00000030834.8"; transcript_id "ENSMUSG00000030834.8_tx_58"; exon_id "chr7_45661918_45662079_-"; exonnum "11"; txlen "4489";
chr7	ENSEMBL_gcm37	exon	45661918	45662079	0.0157448578814046	-	.	gene_id "ENSMUSG00000030834.8"; transcript_id "ENSMUSG00000030834.8_tx_59"; exon_id "chr7_45661918_45662079_-"; exonnum "11"; txlen "4649";
chr7	ENSEMBL_gcm37	exon	45661918	45662079	0.194047675856569	-	.	gene_id "ENSMUSG00000030834.8"; transcript_id "ENSMUSG00000030834.8_tx_6"; exon_id "chr7_45661918_45662079_-"; exonnum "2"; txlen "2941";
chr7	ENSEMBL_gcm37	exon	45661918	45662079	0.0157448578814046	-	.	gene_id "ENSMUSG00000030834.8"; transcript_id "ENSMUSG00000030834.8_tx_60"; exon_id "chr7_45661918_45662079_-"; exonnum "11"; txlen "4697";
chr7	ENSEMBL_gcm37	exon	45661918	45662079	0.0157448578814046	-	.	gene_id "ENSMUSG00000030834.8"; transcript_id "ENSMUSG00000030834.8_tx_61"; exon_id "chr7_45661918_45662079_-"; exonnum "11"; txlen "4857";
chr7	ENSEMBL_gcm37	exon	45661918	45662079	0.0157448578814046	-	.	gene_id "ENSMUSG00000030834.8"; transcript_id "ENSMUSG00000030834.8_tx_62"; exon_id "chr7_45661918_45662079_-"; exonnum "11"; txlen "2793";
chr7	ENSEMBL_gcm37	exon	45661918	45662079	0.0157448578814046	-	.	gene_id "ENSMUSG00000030834.8"; transcript_id "ENSMUSG00000030834.8_tx_63"; exon_id "chr7_45661918_45662079_-"; exonnum "11"; txlen "2720";
chr7	ENSEMBL_gcm37	exon	45661918	45662079	0.0131450546576915	-	.	gene_id "ENSMUSG00000030834.8"; transcript_id "ENSMUSG00000030834.8_tx_64"; exon_id "chr7_45661918_45662079_-"; exonnum "10"; txlen "4458";
chr7	ENSEMBL_gcm37	exon	45661918	45662079	0.0114688657152159	-	.	gene_id "ENSMUSG00000030834.8"; transcript_id "ENSMUSG00000030834.8_tx_65"; exon_id "chr7_45661918_45662079_-"; exonnum "10"; txlen "4312";
chr7	ENSEMBL_gcm37	exon	45661918	45662079	0.0102153927594799	-	.	gene_id "ENSMUSG00000030834.8"; transcript_id "ENSMUSG00000030834.8_tx_69"; exon_id "chr7_45661918_45662079_-"; exonnum "10"; txlen "4520";
chr7	ENSEMBL_gcm37	exon	45661918	45662079	0.193859717626235	-	.	gene_id "ENSMUSG00000030834.8"; transcript_id "ENSMUSG00000030834.8_tx_7"; exon_id "chr7_45661918_45662079_-"; exonnum "2"; txlen "3236";
chr7	ENSEMBL_gcm37	exon	45661918	45662079	0.0086878119327159	-	.	gene_id "ENSMUSG00000030834.8"; transcript_id "ENSMUSG00000030834.8_tx_71"; exon_id "chr7_45661918_45662079_-"; exonnum "10"; txlen "4385";
chr7	ENSEMBL_gcm37	exon	45661918	45662079	0.00735590134983046	-	.	gene_id "ENSMUSG00000030834.8"; transcript_id "ENSMUSG00000030834.8_tx_74"; exon_id "chr7_45661918_45662079_-"; exonnum "10"; txlen "3854";
chr7	ENSEMBL_gcm37	exon	45661918	45662079	0.00735590134983046	-	.	gene_id "ENSMUSG00000030834.8"; transcript_id "ENSMUSG00000030834.8_tx_75"; exon_id "chr7_45661918_45662079_-"; exonnum "10"; txlen "4062";
chr7	ENSEMBL_gcm37	exon	45661918	45662079	0.00735590134983046	-	.	gene_id "ENSMUSG00000030834.8"; transcript_id "ENSMUSG00000030834.8_tx_76"; exon_id "chr7_45661918_45662079_-"; exonnum "10"; txlen "3916";
chr7	ENSEMBL_gcm37	exon	45661918	45662079	0.00735590134983046	-	.	gene_id "ENSMUSG00000030834.8"; transcript_id "ENSMUSG00000030834.8_tx_77"; exon_id "chr7_45661918_45662079_-"; exonnum "10"; txlen "3694";
chr7	ENSEMBL_gcm37	exon	45661918	45662079	0.00735590134983046	-	.	gene_id "ENSMUSG00000030834.8"; transcript_id "ENSMUSG00000030834.8_tx_78"; exon_id "chr7_45661918_45662079_-"; exonnum "10"; txlen "4124";
chr7	ENSEMBL_gcm37	exon	45661918	45662079	0.00735590134983046	-	.	gene_id "ENSMUSG00000030834.8"; transcript_id "ENSMUSG00000030834.8_tx_79"; exon_id "chr7_45661918_45662079_-"; exonnum "10"; txlen "3902";
chr7	ENSEMBL_gcm37	exon	45661918	45662079	0.193642182814613	-	.	gene_id "ENSMUSG00000030834.8"; transcript_id "ENSMUSG00000030834.8_tx_8"; exon_id "chr7_45661918_45662079_-"; exonnum "2"; txlen "3076";
chr7	ENSEMBL_gcm37	exon	45661918	45662079	0.00735590134983046	-	.	gene_id "ENSMUSG00000030834.8"; transcript_id "ENSMUSG00000030834.8_tx_80"; exon_id "chr7_45661918_45662079_-"; exonnum "10"; txlen "3756";
chr7	ENSEMBL_gcm37	exon	45661918	45662079	0.00735590134983046	-	.	gene_id "ENSMUSG00000030834.8"; transcript_id "ENSMUSG00000030834.8_tx_81"; exon_id "chr7_45661918_45662079_-"; exonnum "10"; txlen "3964";
chr7	ENSEMBL_gcm37	exon	45661918	45662079	0.00726041060958261	-	.	gene_id "ENSMUSG00000030834.8"; transcript_id "ENSMUSG00000030834.8_tx_82"; exon_id "chr7_45661918_45662079_-"; exonnum "10"; txlen "4481";
chr7	ENSEMBL_gcm37	exon	45661918	45662079	0.193285946553556	-	.	gene_id "ENSMUSG00000030834.8"; transcript_id "ENSMUSG00000030834.8_tx_9"; exon_id "chr7_45661918_45662079_-"; exonnum "2"; txlen "3222";
chr7	sragcm37_ss	exon	45662616	45662730	0.191944839344226	-	.	gene_id "ENSMUSG00000030834.8"; transcript_id "ENSMUSG00000030834.8_tx_10"; exon_id "chr7_45662616_45662730_-"; exonnum "1"; txlen "3149";
chr7	sragcm37_ss	exon	45662616	45662730	0.191944839344226	-	.	gene_id "ENSMUSG00000030834.8"; transcript_id "ENSMUSG00000030834.8_tx_11"; exon_id "chr7_45662616_45662730_-"; exonnum "1"; txlen "3309";
chr7	sragcm37_ss	exon	45662616	45662730	0.19190190432164	-	.	gene_id "ENSMUSG00000030834.8"; transcript_id "ENSMUSG00000030834.8_tx_12"; exon_id "chr7_45662616_45662730_-"; exonnum "1"; txlen "3163";
chr7	sragcm37_ss	exon	45662616	45662730	0.19190190432164	-	.	gene_id "ENSMUSG00000030834.8"; transcript_id "ENSMUSG00000030834.8_tx_13"; exon_id "chr7_45662616_45662730_-"; exonnum "1"; txlen "3003";
chr7	sragcm37_ss	exon	45662616	45662730	0.189799067809297	-	.	gene_id "ENSMUSG00000030834.8"; transcript_id "ENSMUSG00000030834.8_tx_14"; exon_id "chr7_45662616_45662730_-"; exonnum "1"; txlen "3371";
chr7	sragcm37_ss	exon	45662616	45662730	0.189799067809297	-	.	gene_id "ENSMUSG00000030834.8"; transcript_id "ENSMUSG00000030834.8_tx_15"; exon_id "chr7_45662616_45662730_-"; exonnum "1"; txlen "3444";
chr7	sragcm37_ss	exon	45662616	45662730	0.189799067809297	-	.	gene_id "ENSMUSG00000030834.8"; transcript_id "ENSMUSG00000030834.8_tx_16"; exon_id "chr7_45662616_45662730_-"; exonnum "1"; txlen "3211";
chr7	sragcm37_ss	exon	45662616	45662730	0.189799067809297	-	.	gene_id "ENSMUSG00000030834.8"; transcript_id "ENSMUSG00000030834.8_tx_17"; exon_id "chr7_45662616_45662730_-"; exonnum "1"; txlen "3284";
chr7	sragcm37_ss	exon	45662616	45662730	0.204551247111932	-	.	gene_id "ENSMUSG00000030834.8"; transcript_id "ENSMUSG00000030834.8_tx_2"; exon_id "chr7_45662616_45662730_-"; exonnum "1"; txlen "3382";
chr7	sragcm37_ss	exon	45662616	45662730	0.0858348703857219	-	.	gene_id "ENSMUSG00000030834.8"; transcript_id "ENSMUSG00000030834.8_tx_20"; exon_id "chr7_45662616_45662730_-"; exonnum "1"; txlen "1307";
chr7	sragcm37_ss	exon	45662616	45662730	0.0858348703857219	-	.	gene_id "ENSMUSG00000030834.8"; transcript_id "ENSMUSG00000030834.8_tx_21"; exon_id "chr7_45662616_45662730_-"; exonnum "1"; txlen "1234";
chr7	sragcm37_ss	exon	45662616	45662730	0.198825690104587	-	.	gene_id "ENSMUSG00000030834.8"; transcript_id "ENSMUSG00000030834.8_tx_3"; exon_id "chr7_45662616_45662730_-"; exonnum "1"; txlen "3174";
chr7	sragcm37_ss	exon	45662616	45662730	0.197129061558872	-	.	gene_id "ENSMUSG00000030834.8"; transcript_id "ENSMUSG00000030834.8_tx_4"; exon_id "chr7_45662616_45662730_-"; exonnum "1"; txlen "3014";
chr7	sragcm37_ss	exon	45662616	45662730	0.194047675856569	-	.	gene_id "ENSMUSG00000030834.8"; transcript_id "ENSMUSG00000030834.8_tx_5"; exon_id "chr7_45662616_45662730_-"; exonnum "1"; txlen "3101";
chr7	sragcm37_ss	exon	45662616	45662730	0.194047675856569	-	.	gene_id "ENSMUSG00000030834.8"; transcript_id "ENSMUSG00000030834.8_tx_6"; exon_id "chr7_45662616_45662730_-"; exonnum "1"; txlen "2941";
chr7	sragcm37_ss	exon	45662616	45662730	0.193859717626235	-	.	gene_id "ENSMUSG00000030834.8"; transcript_id "ENSMUSG00000030834.8_tx_7"; exon_id "chr7_45662616_45662730_-"; exonnum "1"; txlen "3236";
chr7	sragcm37_ss	exon	45662616	45662730	0.193642182814613	-	.	gene_id "ENSMUSG00000030834.8"; transcript_id "ENSMUSG00000030834.8_tx_8"; exon_id "chr7_45662616_45662730_-"; exonnum "1"; txlen "3076";
chr7	sragcm37_ss	exon	45662616	45662730	0.193285946553556	-	.	gene_id "ENSMUSG00000030834.8"; transcript_id "ENSMUSG00000030834.8_tx_9"; exon_id "chr7_45662616_45662730_-"; exonnum "1"; txlen "3222";
chr7	HAVANA	exon	45663493	45663670	0	-	.	gene_id "ENSMUSG00000030834.8"; transcript_id "ENSMUST00000002850.8"; gene_type "protein_coding"; gene_name "Abcc6"; transcript_type "protein_coding"; transcript_name "Abcc6-201"; exon_number 9; exon_id "ENSMUSE00000376437.4"; level 2; protein_id "ENSMUSP00000002850.6"; transcript_support_level "1"; mgi_id "MGI:1351634"; tag "NAGNAG_splice_site"; tag "basic"; tag "Ensembl_canonical"; tag "GENCODE_Primary"; tag "appris_principal_1"; tag "CCDS"; ccdsid "CCDS21272.1"; havana_gene "OTTMUSG00000031288.1"; havana_transcript "OTTMUST00000077529.1";
chr7	HAVANA	CDS	45663493	45663670	0	-	1	gene_id "ENSMUSG00000030834.8"; transcript_id "ENSMUST00000002850.8"; gene_type "protein_coding"; gene_name "Abcc6"; transcript_type "protein_coding"; transcript_name "Abcc6-201"; exon_number 9; exon_id "ENSMUSE00000376437.4"; level 2; protein_id "ENSMUSP00000002850.6"; transcript_support_level "1"; mgi_id "MGI:1351634"; tag "NAGNAG_splice_site"; tag "basic"; tag "Ensembl_canonical"; tag "GENCODE_Primary"; tag "appris_principal_1"; tag "CCDS"; ccdsid "CCDS21272.1"; havana_gene "OTTMUSG00000031288.1"; havana_transcript "OTTMUST00000077529.1";
chr7	ENSEMBL_gcm37	exon	45663493	45663670	0.0700081943592244	-	.	gene_id "ENSMUSG00000030834.8"; transcript_id "ENSMUSG00000030834.8_tx_22"; exon_id "chr7_45663493_45663670_-"; exonnum "9"; txlen "4410";
chr7	ENSEMBL_gcm37	exon	45663493	45663670	0.0628831439999948	-	.	gene_id "ENSMUSG00000030834.8"; transcript_id "ENSMUSG00000030834.8_tx_25"; exon_id "chr7_45663493_45663670_-"; exonnum "9"; txlen "4337";
chr7	ENSEMBL_gcm37	exon	45663493	45663670	0.0604632400821768	-	.	gene_id "ENSMUSG00000030834.8"; transcript_id "ENSMUSG00000030834.8_tx_26"; exon_id "chr7_45663493_45663670_-"; exonnum "9"; txlen "4618";
chr7	ENSEMBL_gcm37	exon	45663493	45663670	0.0573727164611832	-	.	gene_id "ENSMUSG00000030834.8"; transcript_id "ENSMUSG00000030834.8_tx_27"; exon_id "chr7_45663493_45663670_-"; exonnum "9"; txlen "4472";
chr7	ENSEMBL_gcm37	exon	45663493	45663670	0.0561192435054472	-	.	gene_id "ENSMUSG00000030834.8"; transcript_id "ENSMUSG00000030834.8_tx_28"; exon_id "chr7_45663493_45663670_-"; exonnum "9"; txlen "4680";
chr7	ENSEMBL_gcm37	exon	45663493	45663670	0.0545916626786832	-	.	gene_id "ENSMUSG00000030834.8"; transcript_id "ENSMUSG00000030834.8_tx_29"; exon_id "chr7_45663493_45663670_-"; exonnum "9"; txlen "4545";
chr7	ENSEMBL_gcm37	exon	45663493	45663670	0.0527141125856206	-	.	gene_id "ENSMUSG00000030834.8"; transcript_id "ENSMUSG00000030834.8_tx_30"; exon_id "chr7_45663493_45663670_-"; exonnum "9"; txlen "4607";
chr7	ENSEMBL_gcm37	exon	45663493	45663670	0.0527141125856206	-	.	gene_id "ENSMUSG00000030834.8"; transcript_id "ENSMUSG00000030834.8_tx_31"; exon_id "chr7_45663493_45663670_-"; exonnum "9"; txlen "4399";
chr7	ENSEMBL_gcm37	exon	45663493	45663670	0.034537251068164	-	.	gene_id "ENSMUSG00000030834.8"; transcript_id "ENSMUSG00000030834.8_tx_33"; exon_id "chr7_45663493_45663670_-"; exonnum "9"; txlen "3927";
chr7	ENSEMBL_gcm37	exon	45663493	45663670	0.0291991217472745	-	.	gene_id "ENSMUSG00000030834.8"; transcript_id "ENSMUSG00000030834.8_tx_34"; exon_id "chr7_45663493_45663670_-"; exonnum "9"; txlen "3989";
chr7	ENSEMBL_gcm37	exon	45663493	45663670	0.0277168209496834	-	.	gene_id "ENSMUSG00000030834.8"; transcript_id "ENSMUSG00000030834.8_tx_35"; exon_id "chr7_45663493_45663670_-"; exonnum "9"; txlen "3767";
chr7	ENSEMBL_gcm37	exon	45663493	45663670	0.0266125438141262	-	.	gene_id "ENSMUSG00000030834.8"; transcript_id "ENSMUSG00000030834.8_tx_36"; exon_id "chr7_45663493_45663670_-"; exonnum "9"; txlen "4135";
chr7	ENSEMBL_gcm37	exon	45663493	45663670	0.0244057734091771	-	.	gene_id "ENSMUSG00000030834.8"; transcript_id "ENSMUSG00000030834.8_tx_37"; exon_id "chr7_45663493_45663670_-"; exonnum "9"; txlen "4197";
chr7	ENSEMBL_gcm37	exon	45663493	45663670	0.0241218096961103	-	.	gene_id "ENSMUSG00000030834.8"; transcript_id "ENSMUSG00000030834.8_tx_38"; exon_id "chr7_45663493_45663670_-"; exonnum "9"; txlen "3829";
chr7	ENSEMBL_gcm37	exon	45663493	45663670	0.0226900089347391	-	.	gene_id "ENSMUSG00000030834.8"; transcript_id "ENSMUSG00000030834.8_tx_39"; exon_id "chr7_45663493_45663670_-"; exonnum "9"; txlen "4250";
chr7	ENSEMBL_gcm37	exon	45663493	45663670	0.0193284613580128	-	.	gene_id "ENSMUSG00000030834.8"; transcript_id "ENSMUSG00000030834.8_tx_40"; exon_id "chr7_45663493_45663670_-"; exonnum "9"; txlen "3975";
chr7	ENSEMBL_gcm37	exon	45663493	45663670	0.0193284613580128	-	.	gene_id "ENSMUSG00000030834.8"; transcript_id "ENSMUSG00000030834.8_tx_41"; exon_id "chr7_45663493_45663670_-"; exonnum "9"; txlen "4037";
chr7	ENSEMBL_gcm37	exon	45663493	45663670	0.0169792932540275	-	.	gene_id "ENSMUSG00000030834.8"; transcript_id "ENSMUSG00000030834.8_tx_44"; exon_id "chr7_45663493_45663670_-"; exonnum "9"; txlen "4177";
chr7	ENSEMBL_gcm37	exon	45663493	45663670	0.0157448578814046	-	.	gene_id "ENSMUSG00000030834.8"; transcript_id "ENSMUSG00000030834.8_tx_46"; exon_id "chr7_45663493_45663670_-"; exonnum "10"; txlen "4500";
chr7	ENSEMBL_gcm37	exon	45663493	45663670	0.0157448578814046	-	.	gene_id "ENSMUSG00000030834.8"; transcript_id "ENSMUSG00000030834.8_tx_47"; exon_id "chr7_45663493_45663670_-"; exonnum "10"; txlen "4660";
chr7	ENSEMBL_gcm37	exon	45663493	45663670	0.0157448578814046	-	.	gene_id "ENSMUSG00000030834.8"; transcript_id "ENSMUSG00000030834.8_tx_48"; exon_id "chr7_45663493_45663670_-"; exonnum "10"; txlen "4708";
chr7	ENSEMBL_gcm37	exon	45663493	45663670	0.0157448578814046	-	.	gene_id "ENSMUSG00000030834.8"; transcript_id "ENSMUSG00000030834.8_tx_49"; exon_id "chr7_45663493_45663670_-"; exonnum "10"; txlen "4868";
chr7	ENSEMBL_gcm37	exon	45663493	45663670	0.0157448578814046	-	.	gene_id "ENSMUSG00000030834.8"; transcript_id "ENSMUSG00000030834.8_tx_50"; exon_id "chr7_45663493_45663670_-"; exonnum "10"; txlen "4427";
chr7	ENSEMBL_gcm37	exon	45663493	45663670	0.0157448578814046	-	.	gene_id "ENSMUSG00000030834.8"; transcript_id "ENSMUSG00000030834.8_tx_51"; exon_id "chr7_45663493_45663670_-"; exonnum "10"; txlen "4562";
chr7	ENSEMBL_gcm37	exon	45663493	45663670	0.0157448578814046	-	.	gene_id "ENSMUSG00000030834.8"; transcript_id "ENSMUSG00000030834.8_tx_52"; exon_id "chr7_45663493_45663670_-"; exonnum "10"; txlen "4587";
chr7	ENSEMBL_gcm37	exon	45663493	45663670	0.0157448578814046	-	.	gene_id "ENSMUSG00000030834.8"; transcript_id "ENSMUSG00000030834.8_tx_53"; exon_id "chr7_45663493_45663670_-"; exonnum "10"; txlen "4635";
chr7	ENSEMBL_gcm37	exon	45663493	45663670	0.0157448578814046	-	.	gene_id "ENSMUSG00000030834.8"; transcript_id "ENSMUSG00000030834.8_tx_54"; exon_id "chr7_45663493_45663670_-"; exonnum "10"; txlen "4722";
chr7	ENSEMBL_gcm37	exon	45663493	45663670	0.0157448578814046	-	.	gene_id "ENSMUSG00000030834.8"; transcript_id "ENSMUSG00000030834.8_tx_55"; exon_id "chr7_45663493_45663670_-"; exonnum "10"; txlen "4770";
chr7	ENSEMBL_gcm37	exon	45663493	45663670	0.0157448578814046	-	.	gene_id "ENSMUSG00000030834.8"; transcript_id "ENSMUSG00000030834.8_tx_56"; exon_id "chr7_45663493_45663670_-"; exonnum "10"; txlen "4795";
chr7	ENSEMBL_gcm37	exon	45663493	45663670	0.0157448578814046	-	.	gene_id "ENSMUSG00000030834.8"; transcript_id "ENSMUSG00000030834.8_tx_57"; exon_id "chr7_45663493_45663670_-"; exonnum "10"; txlen "4930";
chr7	ENSEMBL_gcm37	exon	45663493	45663670	0.0157448578814046	-	.	gene_id "ENSMUSG00000030834.8"; transcript_id "ENSMUSG00000030834.8_tx_58"; exon_id "chr7_45663493_45663670_-"; exonnum "10"; txlen "4489";
chr7	ENSEMBL_gcm37	exon	45663493	45663670	0.0157448578814046	-	.	gene_id "ENSMUSG00000030834.8"; transcript_id "ENSMUSG00000030834.8_tx_59"; exon_id "chr7_45663493_45663670_-"; exonnum "10"; txlen "4649";
chr7	ENSEMBL_gcm37	exon	45663493	45663670	0.0157448578814046	-	.	gene_id "ENSMUSG00000030834.8"; transcript_id "ENSMUSG00000030834.8_tx_60"; exon_id "chr7_45663493_45663670_-"; exonnum "10"; txlen "4697";
chr7	ENSEMBL_gcm37	exon	45663493	45663670	0.0157448578814046	-	.	gene_id "ENSMUSG00000030834.8"; transcript_id "ENSMUSG00000030834.8_tx_61"; exon_id "chr7_45663493_45663670_-"; exonnum "10"; txlen "4857";
chr7	ENSEMBL_gcm37	exon	45663493	45663670	0.0157448578814046	-	.	gene_id "ENSMUSG00000030834.8"; transcript_id "ENSMUSG00000030834.8_tx_62"; exon_id "chr7_45663493_45663670_-"; exonnum "10"; txlen "2793";
chr7	ENSEMBL_gcm37	exon	45663493	45663670	0.0157448578814046	-	.	gene_id "ENSMUSG00000030834.8"; transcript_id "ENSMUSG00000030834.8_tx_63"; exon_id "chr7_45663493_45663670_-"; exonnum "10"; txlen "2720";
chr7	ENSEMBL_gcm37	exon	45663493	45663670	0.0131450546576915	-	.	gene_id "ENSMUSG00000030834.8"; transcript_id "ENSMUSG00000030834.8_tx_64"; exon_id "chr7_45663493_45663670_-"; exonnum "9"; txlen "4458";
chr7	ENSEMBL_gcm37	exon	45663493	45663670	0.0114688657152159	-	.	gene_id "ENSMUSG00000030834.8"; transcript_id "ENSMUSG00000030834.8_tx_65"; exon_id "chr7_45663493_45663670_-"; exonnum "9"; txlen "4312";
chr7	ENSEMBL_gcm37	exon	45663493	45663670	0.0102153927594799	-	.	gene_id "ENSMUSG00000030834.8"; transcript_id "ENSMUSG00000030834.8_tx_69"; exon_id "chr7_45663493_45663670_-"; exonnum "9"; txlen "4520";
chr7	ENSEMBL_gcm37	exon	45663493	45663670	0.0086878119327159	-	.	gene_id "ENSMUSG00000030834.8"; transcript_id "ENSMUSG00000030834.8_tx_71"; exon_id "chr7_45663493_45663670_-"; exonnum "9"; txlen "4385";
chr7	ENSEMBL_gcm37	exon	45663493	45663670	0.00735590134983046	-	.	gene_id "ENSMUSG00000030834.8"; transcript_id "ENSMUSG00000030834.8_tx_74"; exon_id "chr7_45663493_45663670_-"; exonnum "9"; txlen "3854";
chr7	ENSEMBL_gcm37	exon	45663493	45663670	0.00735590134983046	-	.	gene_id "ENSMUSG00000030834.8"; transcript_id "ENSMUSG00000030834.8_tx_75"; exon_id "chr7_45663493_45663670_-"; exonnum "9"; txlen "4062";
chr7	ENSEMBL_gcm37	exon	45663493	45663670	0.00735590134983046	-	.	gene_id "ENSMUSG00000030834.8"; transcript_id "ENSMUSG00000030834.8_tx_76"; exon_id "chr7_45663493_45663670_-"; exonnum "9"; txlen "3916";
chr7	ENSEMBL_gcm37	exon	45663493	45663670	0.00735590134983046	-	.	gene_id "ENSMUSG00000030834.8"; transcript_id "ENSMUSG00000030834.8_tx_77"; exon_id "chr7_45663493_45663670_-"; exonnum "9"; txlen "3694";
chr7	ENSEMBL_gcm37	exon	45663493	45663670	0.00735590134983046	-	.	gene_id "ENSMUSG00000030834.8"; transcript_id "ENSMUSG00000030834.8_tx_78"; exon_id "chr7_45663493_45663670_-"; exonnum "9"; txlen "4124";
chr7	ENSEMBL_gcm37	exon	45663493	45663670	0.00735590134983046	-	.	gene_id "ENSMUSG00000030834.8"; transcript_id "ENSMUSG00000030834.8_tx_79"; exon_id "chr7_45663493_45663670_-"; exonnum "9"; txlen "3902";
chr7	ENSEMBL_gcm37	exon	45663493	45663670	0.00735590134983046	-	.	gene_id "ENSMUSG00000030834.8"; transcript_id "ENSMUSG00000030834.8_tx_80"; exon_id "chr7_45663493_45663670_-"; exonnum "9"; txlen "3756";
chr7	ENSEMBL_gcm37	exon	45663493	45663670	0.00735590134983046	-	.	gene_id "ENSMUSG00000030834.8"; transcript_id "ENSMUSG00000030834.8_tx_81"; exon_id "chr7_45663493_45663670_-"; exonnum "9"; txlen "3964";
chr7	ENSEMBL_gcm37	exon	45663493	45663670	0.00726041060958261	-	.	gene_id "ENSMUSG00000030834.8"; transcript_id "ENSMUSG00000030834.8_tx_82"; exon_id "chr7_45663493_45663670_-"; exonnum "9"; txlen "4481";
chr7	HAVANA	exon	45664838	45665017	0	-	.	gene_id "ENSMUSG00000030834.8"; transcript_id "ENSMUST00000002850.8"; gene_type "protein_coding"; gene_name "Abcc6"; transcript_type "protein_coding"; transcript_name "Abcc6-201"; exon_number 8; exon_id "ENSMUSE00000333497.4"; level 2; protein_id "ENSMUSP00000002850.6"; transcript_support_level "1"; mgi_id "MGI:1351634"; tag "NAGNAG_splice_site"; tag "basic"; tag "Ensembl_canonical"; tag "GENCODE_Primary"; tag "appris_principal_1"; tag "CCDS"; ccdsid "CCDS21272.1"; havana_gene "OTTMUSG00000031288.1"; havana_transcript "OTTMUST00000077529.1";
chr7	HAVANA	CDS	45664838	45665017	0	-	1	gene_id "ENSMUSG00000030834.8"; transcript_id "ENSMUST00000002850.8"; gene_type "protein_coding"; gene_name "Abcc6"; transcript_type "protein_coding"; transcript_name "Abcc6-201"; exon_number 8; exon_id "ENSMUSE00000333497.4"; level 2; protein_id "ENSMUSP00000002850.6"; transcript_support_level "1"; mgi_id "MGI:1351634"; tag "NAGNAG_splice_site"; tag "basic"; tag "Ensembl_canonical"; tag "GENCODE_Primary"; tag "appris_principal_1"; tag "CCDS"; ccdsid "CCDS21272.1"; havana_gene "OTTMUSG00000031288.1"; havana_transcript "OTTMUST00000077529.1";
chr7	ENSEMBL_gcm37	exon	45664838	45665017	0.0700081943592244	-	.	gene_id "ENSMUSG00000030834.8"; transcript_id "ENSMUSG00000030834.8_tx_22"; exon_id "chr7_45664838_45665017_-"; exonnum "8"; txlen "4410";
chr7	ENSEMBL_gcm37	exon	45664838	45665017	0.0628831439999948	-	.	gene_id "ENSMUSG00000030834.8"; transcript_id "ENSMUSG00000030834.8_tx_25"; exon_id "chr7_45664838_45665017_-"; exonnum "8"; txlen "4337";
chr7	ENSEMBL_gcm37	exon	45664838	45665017	0.0604632400821768	-	.	gene_id "ENSMUSG00000030834.8"; transcript_id "ENSMUSG00000030834.8_tx_26"; exon_id "chr7_45664838_45665017_-"; exonnum "8"; txlen "4618";
chr7	ENSEMBL_gcm37	exon	45664838	45665017	0.0573727164611832	-	.	gene_id "ENSMUSG00000030834.8"; transcript_id "ENSMUSG00000030834.8_tx_27"; exon_id "chr7_45664838_45665017_-"; exonnum "8"; txlen "4472";
chr7	ENSEMBL_gcm37	exon	45664838	45665017	0.0561192435054472	-	.	gene_id "ENSMUSG00000030834.8"; transcript_id "ENSMUSG00000030834.8_tx_28"; exon_id "chr7_45664838_45665017_-"; exonnum "8"; txlen "4680";
chr7	ENSEMBL_gcm37	exon	45664838	45665017	0.0545916626786832	-	.	gene_id "ENSMUSG00000030834.8"; transcript_id "ENSMUSG00000030834.8_tx_29"; exon_id "chr7_45664838_45665017_-"; exonnum "8"; txlen "4545";
chr7	ENSEMBL_gcm37	exon	45664838	45665017	0.0527141125856206	-	.	gene_id "ENSMUSG00000030834.8"; transcript_id "ENSMUSG00000030834.8_tx_30"; exon_id "chr7_45664838_45665017_-"; exonnum "8"; txlen "4607";
chr7	ENSEMBL_gcm37	exon	45664838	45665017	0.0527141125856206	-	.	gene_id "ENSMUSG00000030834.8"; transcript_id "ENSMUSG00000030834.8_tx_31"; exon_id "chr7_45664838_45665017_-"; exonnum "8"; txlen "4399";
chr7	ENSEMBL_gcm37	exon	45664838	45665017	0.034537251068164	-	.	gene_id "ENSMUSG00000030834.8"; transcript_id "ENSMUSG00000030834.8_tx_33"; exon_id "chr7_45664838_45665017_-"; exonnum "8"; txlen "3927";
chr7	ENSEMBL_gcm37	exon	45664838	45665017	0.0291991217472745	-	.	gene_id "ENSMUSG00000030834.8"; transcript_id "ENSMUSG00000030834.8_tx_34"; exon_id "chr7_45664838_45665017_-"; exonnum "8"; txlen "3989";
chr7	ENSEMBL_gcm37	exon	45664838	45665017	0.0277168209496834	-	.	gene_id "ENSMUSG00000030834.8"; transcript_id "ENSMUSG00000030834.8_tx_35"; exon_id "chr7_45664838_45665017_-"; exonnum "8"; txlen "3767";
chr7	ENSEMBL_gcm37	exon	45664838	45665017	0.0266125438141262	-	.	gene_id "ENSMUSG00000030834.8"; transcript_id "ENSMUSG00000030834.8_tx_36"; exon_id "chr7_45664838_45665017_-"; exonnum "8"; txlen "4135";
chr7	ENSEMBL_gcm37	exon	45664838	45665017	0.0244057734091771	-	.	gene_id "ENSMUSG00000030834.8"; transcript_id "ENSMUSG00000030834.8_tx_37"; exon_id "chr7_45664838_45665017_-"; exonnum "8"; txlen "4197";
chr7	ENSEMBL_gcm37	exon	45664838	45665017	0.0241218096961103	-	.	gene_id "ENSMUSG00000030834.8"; transcript_id "ENSMUSG00000030834.8_tx_38"; exon_id "chr7_45664838_45665017_-"; exonnum "8"; txlen "3829";
chr7	ENSEMBL_gcm37	exon	45664838	45665017	0.0226900089347391	-	.	gene_id "ENSMUSG00000030834.8"; transcript_id "ENSMUSG00000030834.8_tx_39"; exon_id "chr7_45664838_45665017_-"; exonnum "8"; txlen "4250";
chr7	ENSEMBL_gcm37	exon	45664838	45665017	0.0193284613580128	-	.	gene_id "ENSMUSG00000030834.8"; transcript_id "ENSMUSG00000030834.8_tx_40"; exon_id "chr7_45664838_45665017_-"; exonnum "8"; txlen "3975";
chr7	ENSEMBL_gcm37	exon	45664838	45665017	0.0193284613580128	-	.	gene_id "ENSMUSG00000030834.8"; transcript_id "ENSMUSG00000030834.8_tx_41"; exon_id "chr7_45664838_45665017_-"; exonnum "8"; txlen "4037";
chr7	ENSEMBL_gcm37	exon	45664838	45665017	0.0169792932540275	-	.	gene_id "ENSMUSG00000030834.8"; transcript_id "ENSMUSG00000030834.8_tx_44"; exon_id "chr7_45664838_45665017_-"; exonnum "8"; txlen "4177";
chr7	ENSEMBL_gcm37	exon	45664838	45665017	0.0157448578814046	-	.	gene_id "ENSMUSG00000030834.8"; transcript_id "ENSMUSG00000030834.8_tx_46"; exon_id "chr7_45664838_45665017_-"; exonnum "9"; txlen "4500";
chr7	ENSEMBL_gcm37	exon	45664838	45665017	0.0157448578814046	-	.	gene_id "ENSMUSG00000030834.8"; transcript_id "ENSMUSG00000030834.8_tx_47"; exon_id "chr7_45664838_45665017_-"; exonnum "9"; txlen "4660";
chr7	ENSEMBL_gcm37	exon	45664838	45665017	0.0157448578814046	-	.	gene_id "ENSMUSG00000030834.8"; transcript_id "ENSMUSG00000030834.8_tx_48"; exon_id "chr7_45664838_45665017_-"; exonnum "9"; txlen "4708";
chr7	ENSEMBL_gcm37	exon	45664838	45665017	0.0157448578814046	-	.	gene_id "ENSMUSG00000030834.8"; transcript_id "ENSMUSG00000030834.8_tx_49"; exon_id "chr7_45664838_45665017_-"; exonnum "9"; txlen "4868";
chr7	ENSEMBL_gcm37	exon	45664838	45665017	0.0157448578814046	-	.	gene_id "ENSMUSG00000030834.8"; transcript_id "ENSMUSG00000030834.8_tx_50"; exon_id "chr7_45664838_45665017_-"; exonnum "9"; txlen "4427";
chr7	ENSEMBL_gcm37	exon	45664838	45665017	0.0157448578814046	-	.	gene_id "ENSMUSG00000030834.8"; transcript_id "ENSMUSG00000030834.8_tx_51"; exon_id "chr7_45664838_45665017_-"; exonnum "9"; txlen "4562";
chr7	ENSEMBL_gcm37	exon	45664838	45665017	0.0157448578814046	-	.	gene_id "ENSMUSG00000030834.8"; transcript_id "ENSMUSG00000030834.8_tx_52"; exon_id "chr7_45664838_45665017_-"; exonnum "9"; txlen "4587";
chr7	ENSEMBL_gcm37	exon	45664838	45665017	0.0157448578814046	-	.	gene_id "ENSMUSG00000030834.8"; transcript_id "ENSMUSG00000030834.8_tx_53"; exon_id "chr7_45664838_45665017_-"; exonnum "9"; txlen "4635";
chr7	ENSEMBL_gcm37	exon	45664838	45665017	0.0157448578814046	-	.	gene_id "ENSMUSG00000030834.8"; transcript_id "ENSMUSG00000030834.8_tx_54"; exon_id "chr7_45664838_45665017_-"; exonnum "9"; txlen "4722";
chr7	ENSEMBL_gcm37	exon	45664838	45665017	0.0157448578814046	-	.	gene_id "ENSMUSG00000030834.8"; transcript_id "ENSMUSG00000030834.8_tx_55"; exon_id "chr7_45664838_45665017_-"; exonnum "9"; txlen "4770";
chr7	ENSEMBL_gcm37	exon	45664838	45665017	0.0157448578814046	-	.	gene_id "ENSMUSG00000030834.8"; transcript_id "ENSMUSG00000030834.8_tx_56"; exon_id "chr7_45664838_45665017_-"; exonnum "9"; txlen "4795";
chr7	ENSEMBL_gcm37	exon	45664838	45665017	0.0157448578814046	-	.	gene_id "ENSMUSG00000030834.8"; transcript_id "ENSMUSG00000030834.8_tx_57"; exon_id "chr7_45664838_45665017_-"; exonnum "9"; txlen "4930";
chr7	ENSEMBL_gcm37	exon	45664838	45665017	0.0157448578814046	-	.	gene_id "ENSMUSG00000030834.8"; transcript_id "ENSMUSG00000030834.8_tx_58"; exon_id "chr7_45664838_45665017_-"; exonnum "9"; txlen "4489";
chr7	ENSEMBL_gcm37	exon	45664838	45665017	0.0157448578814046	-	.	gene_id "ENSMUSG00000030834.8"; transcript_id "ENSMUSG00000030834.8_tx_59"; exon_id "chr7_45664838_45665017_-"; exonnum "9"; txlen "4649";
chr7	ENSEMBL_gcm37	exon	45664838	45665017	0.0157448578814046	-	.	gene_id "ENSMUSG00000030834.8"; transcript_id "ENSMUSG00000030834.8_tx_60"; exon_id "chr7_45664838_45665017_-"; exonnum "9"; txlen "4697";
chr7	ENSEMBL_gcm37	exon	45664838	45665017	0.0157448578814046	-	.	gene_id "ENSMUSG00000030834.8"; transcript_id "ENSMUSG00000030834.8_tx_61"; exon_id "chr7_45664838_45665017_-"; exonnum "9"; txlen "4857";
chr7	ENSEMBL_gcm37	exon	45664838	45665017	0.0157448578814046	-	.	gene_id "ENSMUSG00000030834.8"; transcript_id "ENSMUSG00000030834.8_tx_62"; exon_id "chr7_45664838_45665017_-"; exonnum "9"; txlen "2793";
chr7	ENSEMBL_gcm37	exon	45664838	45665017	0.0157448578814046	-	.	gene_id "ENSMUSG00000030834.8"; transcript_id "ENSMUSG00000030834.8_tx_63"; exon_id "chr7_45664838_45665017_-"; exonnum "9"; txlen "2720";
chr7	ENSEMBL_gcm37	exon	45664838	45665017	0.0131450546576915	-	.	gene_id "ENSMUSG00000030834.8"; transcript_id "ENSMUSG00000030834.8_tx_64"; exon_id "chr7_45664838_45665017_-"; exonnum "8"; txlen "4458";
chr7	ENSEMBL_gcm37	exon	45664838	45665017	0.0114688657152159	-	.	gene_id "ENSMUSG00000030834.8"; transcript_id "ENSMUSG00000030834.8_tx_65"; exon_id "chr7_45664838_45665017_-"; exonnum "8"; txlen "4312";
chr7	ENSEMBL_gcm37	exon	45664838	45665017	0.0102153927594799	-	.	gene_id "ENSMUSG00000030834.8"; transcript_id "ENSMUSG00000030834.8_tx_69"; exon_id "chr7_45664838_45665017_-"; exonnum "8"; txlen "4520";
chr7	ENSEMBL_gcm37	exon	45664838	45665017	0.0086878119327159	-	.	gene_id "ENSMUSG00000030834.8"; transcript_id "ENSMUSG00000030834.8_tx_71"; exon_id "chr7_45664838_45665017_-"; exonnum "8"; txlen "4385";
chr7	ENSEMBL_gcm37	exon	45664838	45665017	0.00735590134983046	-	.	gene_id "ENSMUSG00000030834.8"; transcript_id "ENSMUSG00000030834.8_tx_74"; exon_id "chr7_45664838_45665017_-"; exonnum "8"; txlen "3854";
chr7	ENSEMBL_gcm37	exon	45664838	45665017	0.00735590134983046	-	.	gene_id "ENSMUSG00000030834.8"; transcript_id "ENSMUSG00000030834.8_tx_75"; exon_id "chr7_45664838_45665017_-"; exonnum "8"; txlen "4062";
chr7	ENSEMBL_gcm37	exon	45664838	45665017	0.00735590134983046	-	.	gene_id "ENSMUSG00000030834.8"; transcript_id "ENSMUSG00000030834.8_tx_76"; exon_id "chr7_45664838_45665017_-"; exonnum "8"; txlen "3916";
chr7	ENSEMBL_gcm37	exon	45664838	45665017	0.00735590134983046	-	.	gene_id "ENSMUSG00000030834.8"; transcript_id "ENSMUSG00000030834.8_tx_77"; exon_id "chr7_45664838_45665017_-"; exonnum "8"; txlen "3694";
chr7	ENSEMBL_gcm37	exon	45664838	45665017	0.00735590134983046	-	.	gene_id "ENSMUSG00000030834.8"; transcript_id "ENSMUSG00000030834.8_tx_78"; exon_id "chr7_45664838_45665017_-"; exonnum "8"; txlen "4124";
chr7	ENSEMBL_gcm37	exon	45664838	45665017	0.00735590134983046	-	.	gene_id "ENSMUSG00000030834.8"; transcript_id "ENSMUSG00000030834.8_tx_79"; exon_id "chr7_45664838_45665017_-"; exonnum "8"; txlen "3902";
chr7	ENSEMBL_gcm37	exon	45664838	45665017	0.00735590134983046	-	.	gene_id "ENSMUSG00000030834.8"; transcript_id "ENSMUSG00000030834.8_tx_80"; exon_id "chr7_45664838_45665017_-"; exonnum "8"; txlen "3756";
chr7	ENSEMBL_gcm37	exon	45664838	45665017	0.00735590134983046	-	.	gene_id "ENSMUSG00000030834.8"; transcript_id "ENSMUSG00000030834.8_tx_81"; exon_id "chr7_45664838_45665017_-"; exonnum "8"; txlen "3964";
chr7	ENSEMBL_gcm37	exon	45664838	45665017	0.00726041060958261	-	.	gene_id "ENSMUSG00000030834.8"; transcript_id "ENSMUSG00000030834.8_tx_82"; exon_id "chr7_45664838_45665017_-"; exonnum "8"; txlen "4481";
chr7	HAVANA	exon	45665807	45665938	0	-	.	gene_id "ENSMUSG00000030834.8"; transcript_id "ENSMUST00000002850.8"; gene_type "protein_coding"; gene_name "Abcc6"; transcript_type "protein_coding"; transcript_name "Abcc6-201"; exon_number 7; exon_id "ENSMUSE00000374075.4"; level 2; protein_id "ENSMUSP00000002850.6"; transcript_support_level "1"; mgi_id "MGI:1351634"; tag "NAGNAG_splice_site"; tag "basic"; tag "Ensembl_canonical"; tag "GENCODE_Primary"; tag "appris_principal_1"; tag "CCDS"; ccdsid "CCDS21272.1"; havana_gene "OTTMUSG00000031288.1"; havana_transcript "OTTMUST00000077529.1";
chr7	HAVANA	CDS	45665807	45665938	0	-	1	gene_id "ENSMUSG00000030834.8"; transcript_id "ENSMUST00000002850.8"; gene_type "protein_coding"; gene_name "Abcc6"; transcript_type "protein_coding"; transcript_name "Abcc6-201"; exon_number 7; exon_id "ENSMUSE00000374075.4"; level 2; protein_id "ENSMUSP00000002850.6"; transcript_support_level "1"; mgi_id "MGI:1351634"; tag "NAGNAG_splice_site"; tag "basic"; tag "Ensembl_canonical"; tag "GENCODE_Primary"; tag "appris_principal_1"; tag "CCDS"; ccdsid "CCDS21272.1"; havana_gene "OTTMUSG00000031288.1"; havana_transcript "OTTMUST00000077529.1";
chr7	ENSEMBL_gcm37	exon	45665807	45665938	0.0700081943592244	-	.	gene_id "ENSMUSG00000030834.8"; transcript_id "ENSMUSG00000030834.8_tx_22"; exon_id "chr7_45665807_45665938_-"; exonnum "7"; txlen "4410";
chr7	ENSEMBL_gcm37	exon	45665807	45665938	0.0628831439999948	-	.	gene_id "ENSMUSG00000030834.8"; transcript_id "ENSMUSG00000030834.8_tx_25"; exon_id "chr7_45665807_45665938_-"; exonnum "7"; txlen "4337";
chr7	ENSEMBL_gcm37	exon	45665807	45665938	0.0604632400821768	-	.	gene_id "ENSMUSG00000030834.8"; transcript_id "ENSMUSG00000030834.8_tx_26"; exon_id "chr7_45665807_45665938_-"; exonnum "7"; txlen "4618";
chr7	ENSEMBL_gcm37	exon	45665807	45665938	0.0573727164611832	-	.	gene_id "ENSMUSG00000030834.8"; transcript_id "ENSMUSG00000030834.8_tx_27"; exon_id "chr7_45665807_45665938_-"; exonnum "7"; txlen "4472";
chr7	ENSEMBL_gcm37	exon	45665807	45665938	0.0561192435054472	-	.	gene_id "ENSMUSG00000030834.8"; transcript_id "ENSMUSG00000030834.8_tx_28"; exon_id "chr7_45665807_45665938_-"; exonnum "7"; txlen "4680";
chr7	ENSEMBL_gcm37	exon	45665807	45665938	0.0545916626786832	-	.	gene_id "ENSMUSG00000030834.8"; transcript_id "ENSMUSG00000030834.8_tx_29"; exon_id "chr7_45665807_45665938_-"; exonnum "7"; txlen "4545";
chr7	ENSEMBL_gcm37	exon	45665807	45665938	0.0527141125856206	-	.	gene_id "ENSMUSG00000030834.8"; transcript_id "ENSMUSG00000030834.8_tx_30"; exon_id "chr7_45665807_45665938_-"; exonnum "7"; txlen "4607";
chr7	ENSEMBL_gcm37	exon	45665807	45665938	0.0527141125856206	-	.	gene_id "ENSMUSG00000030834.8"; transcript_id "ENSMUSG00000030834.8_tx_31"; exon_id "chr7_45665807_45665938_-"; exonnum "7"; txlen "4399";
chr7	ENSEMBL_gcm37	exon	45665807	45665938	0.034537251068164	-	.	gene_id "ENSMUSG00000030834.8"; transcript_id "ENSMUSG00000030834.8_tx_33"; exon_id "chr7_45665807_45665938_-"; exonnum "7"; txlen "3927";
chr7	ENSEMBL_gcm37	exon	45665807	45665938	0.0291991217472745	-	.	gene_id "ENSMUSG00000030834.8"; transcript_id "ENSMUSG00000030834.8_tx_34"; exon_id "chr7_45665807_45665938_-"; exonnum "7"; txlen "3989";
chr7	ENSEMBL_gcm37	exon	45665807	45665938	0.0277168209496834	-	.	gene_id "ENSMUSG00000030834.8"; transcript_id "ENSMUSG00000030834.8_tx_35"; exon_id "chr7_45665807_45665938_-"; exonnum "7"; txlen "3767";
chr7	ENSEMBL_gcm37	exon	45665807	45665938	0.0266125438141262	-	.	gene_id "ENSMUSG00000030834.8"; transcript_id "ENSMUSG00000030834.8_tx_36"; exon_id "chr7_45665807_45665938_-"; exonnum "7"; txlen "4135";
chr7	ENSEMBL_gcm37	exon	45665807	45665938	0.0244057734091771	-	.	gene_id "ENSMUSG00000030834.8"; transcript_id "ENSMUSG00000030834.8_tx_37"; exon_id "chr7_45665807_45665938_-"; exonnum "7"; txlen "4197";
chr7	ENSEMBL_gcm37	exon	45665807	45665938	0.0241218096961103	-	.	gene_id "ENSMUSG00000030834.8"; transcript_id "ENSMUSG00000030834.8_tx_38"; exon_id "chr7_45665807_45665938_-"; exonnum "7"; txlen "3829";
chr7	ENSEMBL_gcm37	exon	45665807	45665938	0.0226900089347391	-	.	gene_id "ENSMUSG00000030834.8"; transcript_id "ENSMUSG00000030834.8_tx_39"; exon_id "chr7_45665807_45665938_-"; exonnum "7"; txlen "4250";
chr7	ENSEMBL_gcm37	exon	45665807	45665938	0.0193284613580128	-	.	gene_id "ENSMUSG00000030834.8"; transcript_id "ENSMUSG00000030834.8_tx_40"; exon_id "chr7_45665807_45665938_-"; exonnum "7"; txlen "3975";
chr7	ENSEMBL_gcm37	exon	45665807	45665938	0.0193284613580128	-	.	gene_id "ENSMUSG00000030834.8"; transcript_id "ENSMUSG00000030834.8_tx_41"; exon_id "chr7_45665807_45665938_-"; exonnum "7"; txlen "4037";
chr7	ENSEMBL_gcm37	exon	45665807	45665938	0.0169792932540275	-	.	gene_id "ENSMUSG00000030834.8"; transcript_id "ENSMUSG00000030834.8_tx_44"; exon_id "chr7_45665807_45665938_-"; exonnum "7"; txlen "4177";
chr7	ENSEMBL_gcm37	exon	45665807	45665938	0.0157448578814046	-	.	gene_id "ENSMUSG00000030834.8"; transcript_id "ENSMUSG00000030834.8_tx_46"; exon_id "chr7_45665807_45665938_-"; exonnum "8"; txlen "4500";
chr7	ENSEMBL_gcm37	exon	45665807	45665938	0.0157448578814046	-	.	gene_id "ENSMUSG00000030834.8"; transcript_id "ENSMUSG00000030834.8_tx_47"; exon_id "chr7_45665807_45665938_-"; exonnum "8"; txlen "4660";
chr7	ENSEMBL_gcm37	exon	45665807	45665938	0.0157448578814046	-	.	gene_id "ENSMUSG00000030834.8"; transcript_id "ENSMUSG00000030834.8_tx_48"; exon_id "chr7_45665807_45665938_-"; exonnum "8"; txlen "4708";
chr7	ENSEMBL_gcm37	exon	45665807	45665938	0.0157448578814046	-	.	gene_id "ENSMUSG00000030834.8"; transcript_id "ENSMUSG00000030834.8_tx_49"; exon_id "chr7_45665807_45665938_-"; exonnum "8"; txlen "4868";
chr7	ENSEMBL_gcm37	exon	45665807	45665938	0.0157448578814046	-	.	gene_id "ENSMUSG00000030834.8"; transcript_id "ENSMUSG00000030834.8_tx_50"; exon_id "chr7_45665807_45665938_-"; exonnum "8"; txlen "4427";
chr7	ENSEMBL_gcm37	exon	45665807	45665938	0.0157448578814046	-	.	gene_id "ENSMUSG00000030834.8"; transcript_id "ENSMUSG00000030834.8_tx_51"; exon_id "chr7_45665807_45665938_-"; exonnum "8"; txlen "4562";
chr7	ENSEMBL_gcm37	exon	45665807	45665938	0.0157448578814046	-	.	gene_id "ENSMUSG00000030834.8"; transcript_id "ENSMUSG00000030834.8_tx_52"; exon_id "chr7_45665807_45665938_-"; exonnum "8"; txlen "4587";
chr7	ENSEMBL_gcm37	exon	45665807	45665938	0.0157448578814046	-	.	gene_id "ENSMUSG00000030834.8"; transcript_id "ENSMUSG00000030834.8_tx_53"; exon_id "chr7_45665807_45665938_-"; exonnum "8"; txlen "4635";
chr7	ENSEMBL_gcm37	exon	45665807	45665938	0.0157448578814046	-	.	gene_id "ENSMUSG00000030834.8"; transcript_id "ENSMUSG00000030834.8_tx_54"; exon_id "chr7_45665807_45665938_-"; exonnum "8"; txlen "4722";
chr7	ENSEMBL_gcm37	exon	45665807	45665938	0.0157448578814046	-	.	gene_id "ENSMUSG00000030834.8"; transcript_id "ENSMUSG00000030834.8_tx_55"; exon_id "chr7_45665807_45665938_-"; exonnum "8"; txlen "4770";
chr7	ENSEMBL_gcm37	exon	45665807	45665938	0.0157448578814046	-	.	gene_id "ENSMUSG00000030834.8"; transcript_id "ENSMUSG00000030834.8_tx_56"; exon_id "chr7_45665807_45665938_-"; exonnum "8"; txlen "4795";
chr7	ENSEMBL_gcm37	exon	45665807	45665938	0.0157448578814046	-	.	gene_id "ENSMUSG00000030834.8"; transcript_id "ENSMUSG00000030834.8_tx_57"; exon_id "chr7_45665807_45665938_-"; exonnum "8"; txlen "4930";
chr7	ENSEMBL_gcm37	exon	45665807	45665938	0.0157448578814046	-	.	gene_id "ENSMUSG00000030834.8"; transcript_id "ENSMUSG00000030834.8_tx_58"; exon_id "chr7_45665807_45665938_-"; exonnum "8"; txlen "4489";
chr7	ENSEMBL_gcm37	exon	45665807	45665938	0.0157448578814046	-	.	gene_id "ENSMUSG00000030834.8"; transcript_id "ENSMUSG00000030834.8_tx_59"; exon_id "chr7_45665807_45665938_-"; exonnum "8"; txlen "4649";
chr7	ENSEMBL_gcm37	exon	45665807	45665938	0.0157448578814046	-	.	gene_id "ENSMUSG00000030834.8"; transcript_id "ENSMUSG00000030834.8_tx_60"; exon_id "chr7_45665807_45665938_-"; exonnum "8"; txlen "4697";
chr7	ENSEMBL_gcm37	exon	45665807	45665938	0.0157448578814046	-	.	gene_id "ENSMUSG00000030834.8"; transcript_id "ENSMUSG00000030834.8_tx_61"; exon_id "chr7_45665807_45665938_-"; exonnum "8"; txlen "4857";
chr7	ENSEMBL_gcm37	exon	45665807	45665938	0.0157448578814046	-	.	gene_id "ENSMUSG00000030834.8"; transcript_id "ENSMUSG00000030834.8_tx_62"; exon_id "chr7_45665807_45665938_-"; exonnum "8"; txlen "2793";
chr7	ENSEMBL_gcm37	exon	45665807	45665938	0.0157448578814046	-	.	gene_id "ENSMUSG00000030834.8"; transcript_id "ENSMUSG00000030834.8_tx_63"; exon_id "chr7_45665807_45665938_-"; exonnum "8"; txlen "2720";
chr7	ENSEMBL_gcm37	exon	45665807	45665938	0.0131450546576915	-	.	gene_id "ENSMUSG00000030834.8"; transcript_id "ENSMUSG00000030834.8_tx_64"; exon_id "chr7_45665807_45665938_-"; exonnum "7"; txlen "4458";
chr7	ENSEMBL_gcm37	exon	45665807	45665938	0.0114688657152159	-	.	gene_id "ENSMUSG00000030834.8"; transcript_id "ENSMUSG00000030834.8_tx_65"; exon_id "chr7_45665807_45665938_-"; exonnum "7"; txlen "4312";
chr7	ENSEMBL_gcm37	exon	45665807	45665938	0.0102153927594799	-	.	gene_id "ENSMUSG00000030834.8"; transcript_id "ENSMUSG00000030834.8_tx_69"; exon_id "chr7_45665807_45665938_-"; exonnum "7"; txlen "4520";
chr7	ENSEMBL_gcm37	exon	45665807	45665938	0.0086878119327159	-	.	gene_id "ENSMUSG00000030834.8"; transcript_id "ENSMUSG00000030834.8_tx_71"; exon_id "chr7_45665807_45665938_-"; exonnum "7"; txlen "4385";
chr7	ENSEMBL_gcm37	exon	45665807	45665938	0.00735590134983046	-	.	gene_id "ENSMUSG00000030834.8"; transcript_id "ENSMUSG00000030834.8_tx_74"; exon_id "chr7_45665807_45665938_-"; exonnum "7"; txlen "3854";
chr7	ENSEMBL_gcm37	exon	45665807	45665938	0.00735590134983046	-	.	gene_id "ENSMUSG00000030834.8"; transcript_id "ENSMUSG00000030834.8_tx_75"; exon_id "chr7_45665807_45665938_-"; exonnum "7"; txlen "4062";
chr7	ENSEMBL_gcm37	exon	45665807	45665938	0.00735590134983046	-	.	gene_id "ENSMUSG00000030834.8"; transcript_id "ENSMUSG00000030834.8_tx_76"; exon_id "chr7_45665807_45665938_-"; exonnum "7"; txlen "3916";
chr7	ENSEMBL_gcm37	exon	45665807	45665938	0.00735590134983046	-	.	gene_id "ENSMUSG00000030834.8"; transcript_id "ENSMUSG00000030834.8_tx_77"; exon_id "chr7_45665807_45665938_-"; exonnum "7"; txlen "3694";
chr7	ENSEMBL_gcm37	exon	45665807	45665938	0.00735590134983046	-	.	gene_id "ENSMUSG00000030834.8"; transcript_id "ENSMUSG00000030834.8_tx_78"; exon_id "chr7_45665807_45665938_-"; exonnum "7"; txlen "4124";
chr7	ENSEMBL_gcm37	exon	45665807	45665938	0.00735590134983046	-	.	gene_id "ENSMUSG00000030834.8"; transcript_id "ENSMUSG00000030834.8_tx_79"; exon_id "chr7_45665807_45665938_-"; exonnum "7"; txlen "3902";
chr7	ENSEMBL_gcm37	exon	45665807	45665938	0.00735590134983046	-	.	gene_id "ENSMUSG00000030834.8"; transcript_id "ENSMUSG00000030834.8_tx_80"; exon_id "chr7_45665807_45665938_-"; exonnum "7"; txlen "3756";
chr7	ENSEMBL_gcm37	exon	45665807	45665938	0.00735590134983046	-	.	gene_id "ENSMUSG00000030834.8"; transcript_id "ENSMUSG00000030834.8_tx_81"; exon_id "chr7_45665807_45665938_-"; exonnum "7"; txlen "3964";
chr7	ENSEMBL_gcm37	exon	45665807	45665938	0.00726041060958261	-	.	gene_id "ENSMUSG00000030834.8"; transcript_id "ENSMUSG00000030834.8_tx_82"; exon_id "chr7_45665807_45665938_-"; exonnum "7"; txlen "4481";
chr7	sragcm37_es	exon	45666626	45666723	0.0105934254302964	-	.	gene_id "ENSMUSG00000030834.8"; transcript_id "ENSMUSG00000030834.8_tx_68"; exon_id "chr7_45666626_45666723_-"; exonnum "7"; txlen "765";
chr7	sragcm37_es	exon	45666626	45666723	0.00794506907272233	-	.	gene_id "ENSMUSG00000030834.8"; transcript_id "ENSMUSG00000030834.8_tx_72"; exon_id "chr7_45666626_45666723_-"; exonnum "7"; txlen "1052";
chr7	HAVANA	exon	45666898	45666959	0	-	.	gene_id "ENSMUSG00000030834.8"; transcript_id "ENSMUST00000002850.8"; gene_type "protein_coding"; gene_name "Abcc6"; transcript_type "protein_coding"; transcript_name "Abcc6-201"; exon_number 6; exon_id "ENSMUSE00000203998.4"; level 2; protein_id "ENSMUSP00000002850.6"; transcript_support_level "1"; mgi_id "MGI:1351634"; tag "NAGNAG_splice_site"; tag "basic"; tag "Ensembl_canonical"; tag "GENCODE_Primary"; tag "appris_principal_1"; tag "CCDS"; ccdsid "CCDS21272.1"; havana_gene "OTTMUSG00000031288.1"; havana_transcript "OTTMUST00000077529.1";
chr7	HAVANA	CDS	45666898	45666959	0	-	0	gene_id "ENSMUSG00000030834.8"; transcript_id "ENSMUST00000002850.8"; gene_type "protein_coding"; gene_name "Abcc6"; transcript_type "protein_coding"; transcript_name "Abcc6-201"; exon_number 6; exon_id "ENSMUSE00000203998.4"; level 2; protein_id "ENSMUSP00000002850.6"; transcript_support_level "1"; mgi_id "MGI:1351634"; tag "NAGNAG_splice_site"; tag "basic"; tag "Ensembl_canonical"; tag "GENCODE_Primary"; tag "appris_principal_1"; tag "CCDS"; ccdsid "CCDS21272.1"; havana_gene "OTTMUSG00000031288.1"; havana_transcript "OTTMUST00000077529.1";
chr7	ENSEMBL_gcm37	exon	45666898	45666959	0.0700081943592244	-	.	gene_id "ENSMUSG00000030834.8"; transcript_id "ENSMUSG00000030834.8_tx_22"; exon_id "chr7_45666898_45666959_-"; exonnum "6"; txlen "4410";
chr7	ENSEMBL_gcm37	exon	45666898	45666959	0.0628831439999948	-	.	gene_id "ENSMUSG00000030834.8"; transcript_id "ENSMUSG00000030834.8_tx_25"; exon_id "chr7_45666898_45666959_-"; exonnum "6"; txlen "4337";
chr7	ENSEMBL_gcm37	exon	45666898	45666959	0.0604632400821768	-	.	gene_id "ENSMUSG00000030834.8"; transcript_id "ENSMUSG00000030834.8_tx_26"; exon_id "chr7_45666898_45666959_-"; exonnum "6"; txlen "4618";
chr7	ENSEMBL_gcm37	exon	45666898	45666959	0.0573727164611832	-	.	gene_id "ENSMUSG00000030834.8"; transcript_id "ENSMUSG00000030834.8_tx_27"; exon_id "chr7_45666898_45666959_-"; exonnum "6"; txlen "4472";
chr7	ENSEMBL_gcm37	exon	45666898	45666959	0.0561192435054472	-	.	gene_id "ENSMUSG00000030834.8"; transcript_id "ENSMUSG00000030834.8_tx_28"; exon_id "chr7_45666898_45666959_-"; exonnum "6"; txlen "4680";
chr7	ENSEMBL_gcm37	exon	45666898	45666959	0.0545916626786832	-	.	gene_id "ENSMUSG00000030834.8"; transcript_id "ENSMUSG00000030834.8_tx_29"; exon_id "chr7_45666898_45666959_-"; exonnum "6"; txlen "4545";
chr7	ENSEMBL_gcm37	exon	45666898	45666959	0.0527141125856206	-	.	gene_id "ENSMUSG00000030834.8"; transcript_id "ENSMUSG00000030834.8_tx_30"; exon_id "chr7_45666898_45666959_-"; exonnum "6"; txlen "4607";
chr7	ENSEMBL_gcm37	exon	45666898	45666959	0.0527141125856206	-	.	gene_id "ENSMUSG00000030834.8"; transcript_id "ENSMUSG00000030834.8_tx_31"; exon_id "chr7_45666898_45666959_-"; exonnum "6"; txlen "4399";
chr7	ENSEMBL_gcm37	exon	45666898	45666959	0.034537251068164	-	.	gene_id "ENSMUSG00000030834.8"; transcript_id "ENSMUSG00000030834.8_tx_33"; exon_id "chr7_45666898_45666959_-"; exonnum "6"; txlen "3927";
chr7	ENSEMBL_gcm37	exon	45666898	45666959	0.0291991217472745	-	.	gene_id "ENSMUSG00000030834.8"; transcript_id "ENSMUSG00000030834.8_tx_34"; exon_id "chr7_45666898_45666959_-"; exonnum "6"; txlen "3989";
chr7	ENSEMBL_gcm37	exon	45666898	45666959	0.0277168209496834	-	.	gene_id "ENSMUSG00000030834.8"; transcript_id "ENSMUSG00000030834.8_tx_35"; exon_id "chr7_45666898_45666959_-"; exonnum "6"; txlen "3767";
chr7	ENSEMBL_gcm37	exon	45666898	45666959	0.0266125438141262	-	.	gene_id "ENSMUSG00000030834.8"; transcript_id "ENSMUSG00000030834.8_tx_36"; exon_id "chr7_45666898_45666959_-"; exonnum "6"; txlen "4135";
chr7	ENSEMBL_gcm37	exon	45666898	45666959	0.0244057734091771	-	.	gene_id "ENSMUSG00000030834.8"; transcript_id "ENSMUSG00000030834.8_tx_37"; exon_id "chr7_45666898_45666959_-"; exonnum "6"; txlen "4197";
chr7	ENSEMBL_gcm37	exon	45666898	45666959	0.0241218096961103	-	.	gene_id "ENSMUSG00000030834.8"; transcript_id "ENSMUSG00000030834.8_tx_38"; exon_id "chr7_45666898_45666959_-"; exonnum "6"; txlen "3829";
chr7	ENSEMBL_gcm37	exon	45666898	45666959	0.0226900089347391	-	.	gene_id "ENSMUSG00000030834.8"; transcript_id "ENSMUSG00000030834.8_tx_39"; exon_id "chr7_45666898_45666959_-"; exonnum "6"; txlen "4250";
chr7	ENSEMBL_gcm37	exon	45666898	45666959	0.0193284613580128	-	.	gene_id "ENSMUSG00000030834.8"; transcript_id "ENSMUSG00000030834.8_tx_40"; exon_id "chr7_45666898_45666959_-"; exonnum "6"; txlen "3975";
chr7	ENSEMBL_gcm37	exon	45666898	45666959	0.0193284613580128	-	.	gene_id "ENSMUSG00000030834.8"; transcript_id "ENSMUSG00000030834.8_tx_41"; exon_id "chr7_45666898_45666959_-"; exonnum "6"; txlen "4037";
chr7	ENSEMBL_gcm37	exon	45666898	45666959	0.0169792932540275	-	.	gene_id "ENSMUSG00000030834.8"; transcript_id "ENSMUSG00000030834.8_tx_44"; exon_id "chr7_45666898_45666959_-"; exonnum "6"; txlen "4177";
chr7	ENSEMBL_gcm37	exon	45666898	45666959	0.0157448578814046	-	.	gene_id "ENSMUSG00000030834.8"; transcript_id "ENSMUSG00000030834.8_tx_46"; exon_id "chr7_45666898_45666959_-"; exonnum "7"; txlen "4500";
chr7	ENSEMBL_gcm37	exon	45666898	45666959	0.0157448578814046	-	.	gene_id "ENSMUSG00000030834.8"; transcript_id "ENSMUSG00000030834.8_tx_47"; exon_id "chr7_45666898_45666959_-"; exonnum "7"; txlen "4660";
chr7	ENSEMBL_gcm37	exon	45666898	45666959	0.0157448578814046	-	.	gene_id "ENSMUSG00000030834.8"; transcript_id "ENSMUSG00000030834.8_tx_48"; exon_id "chr7_45666898_45666959_-"; exonnum "7"; txlen "4708";
chr7	ENSEMBL_gcm37	exon	45666898	45666959	0.0157448578814046	-	.	gene_id "ENSMUSG00000030834.8"; transcript_id "ENSMUSG00000030834.8_tx_49"; exon_id "chr7_45666898_45666959_-"; exonnum "7"; txlen "4868";
chr7	ENSEMBL_gcm37	exon	45666898	45666959	0.0157448578814046	-	.	gene_id "ENSMUSG00000030834.8"; transcript_id "ENSMUSG00000030834.8_tx_50"; exon_id "chr7_45666898_45666959_-"; exonnum "7"; txlen "4427";
chr7	ENSEMBL_gcm37	exon	45666898	45666959	0.0157448578814046	-	.	gene_id "ENSMUSG00000030834.8"; transcript_id "ENSMUSG00000030834.8_tx_51"; exon_id "chr7_45666898_45666959_-"; exonnum "7"; txlen "4562";
chr7	ENSEMBL_gcm37	exon	45666898	45666959	0.0157448578814046	-	.	gene_id "ENSMUSG00000030834.8"; transcript_id "ENSMUSG00000030834.8_tx_52"; exon_id "chr7_45666898_45666959_-"; exonnum "7"; txlen "4587";
chr7	ENSEMBL_gcm37	exon	45666898	45666959	0.0157448578814046	-	.	gene_id "ENSMUSG00000030834.8"; transcript_id "ENSMUSG00000030834.8_tx_53"; exon_id "chr7_45666898_45666959_-"; exonnum "7"; txlen "4635";
chr7	ENSEMBL_gcm37	exon	45666898	45666959	0.0157448578814046	-	.	gene_id "ENSMUSG00000030834.8"; transcript_id "ENSMUSG00000030834.8_tx_54"; exon_id "chr7_45666898_45666959_-"; exonnum "7"; txlen "4722";
chr7	ENSEMBL_gcm37	exon	45666898	45666959	0.0157448578814046	-	.	gene_id "ENSMUSG00000030834.8"; transcript_id "ENSMUSG00000030834.8_tx_55"; exon_id "chr7_45666898_45666959_-"; exonnum "7"; txlen "4770";
chr7	ENSEMBL_gcm37	exon	45666898	45666959	0.0157448578814046	-	.	gene_id "ENSMUSG00000030834.8"; transcript_id "ENSMUSG00000030834.8_tx_56"; exon_id "chr7_45666898_45666959_-"; exonnum "7"; txlen "4795";
chr7	ENSEMBL_gcm37	exon	45666898	45666959	0.0157448578814046	-	.	gene_id "ENSMUSG00000030834.8"; transcript_id "ENSMUSG00000030834.8_tx_57"; exon_id "chr7_45666898_45666959_-"; exonnum "7"; txlen "4930";
chr7	ENSEMBL_gcm37	exon	45666898	45666959	0.0157448578814046	-	.	gene_id "ENSMUSG00000030834.8"; transcript_id "ENSMUSG00000030834.8_tx_58"; exon_id "chr7_45666898_45666959_-"; exonnum "7"; txlen "4489";
chr7	ENSEMBL_gcm37	exon	45666898	45666959	0.0157448578814046	-	.	gene_id "ENSMUSG00000030834.8"; transcript_id "ENSMUSG00000030834.8_tx_59"; exon_id "chr7_45666898_45666959_-"; exonnum "7"; txlen "4649";
chr7	ENSEMBL_gcm37	exon	45666898	45666959	0.0157448578814046	-	.	gene_id "ENSMUSG00000030834.8"; transcript_id "ENSMUSG00000030834.8_tx_60"; exon_id "chr7_45666898_45666959_-"; exonnum "7"; txlen "4697";
chr7	ENSEMBL_gcm37	exon	45666898	45666959	0.0157448578814046	-	.	gene_id "ENSMUSG00000030834.8"; transcript_id "ENSMUSG00000030834.8_tx_61"; exon_id "chr7_45666898_45666959_-"; exonnum "7"; txlen "4857";
chr7	ENSEMBL_gcm37	exon	45666898	45666959	0.0157448578814046	-	.	gene_id "ENSMUSG00000030834.8"; transcript_id "ENSMUSG00000030834.8_tx_62"; exon_id "chr7_45666898_45666959_-"; exonnum "7"; txlen "2793";
chr7	ENSEMBL_gcm37	exon	45666898	45666959	0.0157448578814046	-	.	gene_id "ENSMUSG00000030834.8"; transcript_id "ENSMUSG00000030834.8_tx_63"; exon_id "chr7_45666898_45666959_-"; exonnum "7"; txlen "2720";
chr7	ENSEMBL_gcm37	exon	45666898	45666959	0.0131450546576915	-	.	gene_id "ENSMUSG00000030834.8"; transcript_id "ENSMUSG00000030834.8_tx_64"; exon_id "chr7_45666898_45666959_-"; exonnum "6"; txlen "4458";
chr7	ENSEMBL_gcm37	exon	45666898	45666959	0.0114688657152159	-	.	gene_id "ENSMUSG00000030834.8"; transcript_id "ENSMUSG00000030834.8_tx_65"; exon_id "chr7_45666898_45666959_-"; exonnum "6"; txlen "4312";
chr7	ENSEMBL_gcm37	exon	45666898	45666959	0.0105934254302964	-	.	gene_id "ENSMUSG00000030834.8"; transcript_id "ENSMUSG00000030834.8_tx_68"; exon_id "chr7_45666898_45666959_-"; exonnum "6"; txlen "765";
chr7	ENSEMBL_gcm37	exon	45666898	45666959	0.0102153927594799	-	.	gene_id "ENSMUSG00000030834.8"; transcript_id "ENSMUSG00000030834.8_tx_69"; exon_id "chr7_45666898_45666959_-"; exonnum "6"; txlen "4520";
chr7	ENSEMBL_gcm37	exon	45666898	45666959	0.0086878119327159	-	.	gene_id "ENSMUSG00000030834.8"; transcript_id "ENSMUSG00000030834.8_tx_71"; exon_id "chr7_45666898_45666959_-"; exonnum "6"; txlen "4385";
chr7	ENSEMBL_gcm37	exon	45666898	45666959	0.00794506907272233	-	.	gene_id "ENSMUSG00000030834.8"; transcript_id "ENSMUSG00000030834.8_tx_72"; exon_id "chr7_45666898_45666959_-"; exonnum "6"; txlen "1052";
chr7	ENSEMBL_gcm37	exon	45666898	45666959	0.00735590134983046	-	.	gene_id "ENSMUSG00000030834.8"; transcript_id "ENSMUSG00000030834.8_tx_74"; exon_id "chr7_45666898_45666959_-"; exonnum "6"; txlen "3854";
chr7	ENSEMBL_gcm37	exon	45666898	45666959	0.00735590134983046	-	.	gene_id "ENSMUSG00000030834.8"; transcript_id "ENSMUSG00000030834.8_tx_75"; exon_id "chr7_45666898_45666959_-"; exonnum "6"; txlen "4062";
chr7	ENSEMBL_gcm37	exon	45666898	45666959	0.00735590134983046	-	.	gene_id "ENSMUSG00000030834.8"; transcript_id "ENSMUSG00000030834.8_tx_76"; exon_id "chr7_45666898_45666959_-"; exonnum "6"; txlen "3916";
chr7	ENSEMBL_gcm37	exon	45666898	45666959	0.00735590134983046	-	.	gene_id "ENSMUSG00000030834.8"; transcript_id "ENSMUSG00000030834.8_tx_77"; exon_id "chr7_45666898_45666959_-"; exonnum "6"; txlen "3694";
chr7	ENSEMBL_gcm37	exon	45666898	45666959	0.00735590134983046	-	.	gene_id "ENSMUSG00000030834.8"; transcript_id "ENSMUSG00000030834.8_tx_78"; exon_id "chr7_45666898_45666959_-"; exonnum "6"; txlen "4124";
chr7	ENSEMBL_gcm37	exon	45666898	45666959	0.00735590134983046	-	.	gene_id "ENSMUSG00000030834.8"; transcript_id "ENSMUSG00000030834.8_tx_79"; exon_id "chr7_45666898_45666959_-"; exonnum "6"; txlen "3902";
chr7	ENSEMBL_gcm37	exon	45666898	45666959	0.00735590134983046	-	.	gene_id "ENSMUSG00000030834.8"; transcript_id "ENSMUSG00000030834.8_tx_80"; exon_id "chr7_45666898_45666959_-"; exonnum "6"; txlen "3756";
chr7	ENSEMBL_gcm37	exon	45666898	45666959	0.00735590134983046	-	.	gene_id "ENSMUSG00000030834.8"; transcript_id "ENSMUSG00000030834.8_tx_81"; exon_id "chr7_45666898_45666959_-"; exonnum "6"; txlen "3964";
chr7	ENSEMBL_gcm37	exon	45666898	45666959	0.00726041060958261	-	.	gene_id "ENSMUSG00000030834.8"; transcript_id "ENSMUSG00000030834.8_tx_82"; exon_id "chr7_45666898_45666959_-"; exonnum "6"; txlen "4481";
chr7	HAVANA	exon	45667989	45668114	0	-	.	gene_id "ENSMUSG00000030834.8"; transcript_id "ENSMUST00000002850.8"; gene_type "protein_coding"; gene_name "Abcc6"; transcript_type "protein_coding"; transcript_name "Abcc6-201"; exon_number 5; exon_id "ENSMUSE00000204013.4"; level 2; protein_id "ENSMUSP00000002850.6"; transcript_support_level "1"; mgi_id "MGI:1351634"; tag "NAGNAG_splice_site"; tag "basic"; tag "Ensembl_canonical"; tag "GENCODE_Primary"; tag "appris_principal_1"; tag "CCDS"; ccdsid "CCDS21272.1"; havana_gene "OTTMUSG00000031288.1"; havana_transcript "OTTMUST00000077529.1";
chr7	HAVANA	CDS	45667989	45668114	0	-	0	gene_id "ENSMUSG00000030834.8"; transcript_id "ENSMUST00000002850.8"; gene_type "protein_coding"; gene_name "Abcc6"; transcript_type "protein_coding"; transcript_name "Abcc6-201"; exon_number 5; exon_id "ENSMUSE00000204013.4"; level 2; protein_id "ENSMUSP00000002850.6"; transcript_support_level "1"; mgi_id "MGI:1351634"; tag "NAGNAG_splice_site"; tag "basic"; tag "Ensembl_canonical"; tag "GENCODE_Primary"; tag "appris_principal_1"; tag "CCDS"; ccdsid "CCDS21272.1"; havana_gene "OTTMUSG00000031288.1"; havana_transcript "OTTMUST00000077529.1";
chr7	ENSEMBL_gcm37	exon	45667989	45668114	0.0700081943592244	-	.	gene_id "ENSMUSG00000030834.8"; transcript_id "ENSMUSG00000030834.8_tx_22"; exon_id "chr7_45667989_45668114_-"; exonnum "5"; txlen "4410";
chr7	ENSEMBL_gcm37	exon	45667989	45668114	0.0628831439999948	-	.	gene_id "ENSMUSG00000030834.8"; transcript_id "ENSMUSG00000030834.8_tx_25"; exon_id "chr7_45667989_45668114_-"; exonnum "5"; txlen "4337";
chr7	ENSEMBL_gcm37	exon	45667989	45668114	0.0604632400821768	-	.	gene_id "ENSMUSG00000030834.8"; transcript_id "ENSMUSG00000030834.8_tx_26"; exon_id "chr7_45667989_45668114_-"; exonnum "5"; txlen "4618";
chr7	ENSEMBL_gcm37	exon	45667989	45668114	0.0573727164611832	-	.	gene_id "ENSMUSG00000030834.8"; transcript_id "ENSMUSG00000030834.8_tx_27"; exon_id "chr7_45667989_45668114_-"; exonnum "5"; txlen "4472";
chr7	ENSEMBL_gcm37	exon	45667989	45668114	0.0561192435054472	-	.	gene_id "ENSMUSG00000030834.8"; transcript_id "ENSMUSG00000030834.8_tx_28"; exon_id "chr7_45667989_45668114_-"; exonnum "5"; txlen "4680";
chr7	ENSEMBL_gcm37	exon	45667989	45668114	0.0545916626786832	-	.	gene_id "ENSMUSG00000030834.8"; transcript_id "ENSMUSG00000030834.8_tx_29"; exon_id "chr7_45667989_45668114_-"; exonnum "5"; txlen "4545";
chr7	ENSEMBL_gcm37	exon	45667989	45668114	0.0527141125856206	-	.	gene_id "ENSMUSG00000030834.8"; transcript_id "ENSMUSG00000030834.8_tx_30"; exon_id "chr7_45667989_45668114_-"; exonnum "5"; txlen "4607";
chr7	ENSEMBL_gcm37	exon	45667989	45668114	0.0527141125856206	-	.	gene_id "ENSMUSG00000030834.8"; transcript_id "ENSMUSG00000030834.8_tx_31"; exon_id "chr7_45667989_45668114_-"; exonnum "5"; txlen "4399";
chr7	ENSEMBL_gcm37	exon	45667989	45668114	0.034537251068164	-	.	gene_id "ENSMUSG00000030834.8"; transcript_id "ENSMUSG00000030834.8_tx_33"; exon_id "chr7_45667989_45668114_-"; exonnum "5"; txlen "3927";
chr7	ENSEMBL_gcm37	exon	45667989	45668114	0.0291991217472745	-	.	gene_id "ENSMUSG00000030834.8"; transcript_id "ENSMUSG00000030834.8_tx_34"; exon_id "chr7_45667989_45668114_-"; exonnum "5"; txlen "3989";
chr7	ENSEMBL_gcm37	exon	45667989	45668114	0.0277168209496834	-	.	gene_id "ENSMUSG00000030834.8"; transcript_id "ENSMUSG00000030834.8_tx_35"; exon_id "chr7_45667989_45668114_-"; exonnum "5"; txlen "3767";
chr7	ENSEMBL_gcm37	exon	45667989	45668114	0.0266125438141262	-	.	gene_id "ENSMUSG00000030834.8"; transcript_id "ENSMUSG00000030834.8_tx_36"; exon_id "chr7_45667989_45668114_-"; exonnum "5"; txlen "4135";
chr7	ENSEMBL_gcm37	exon	45667989	45668114	0.0244057734091771	-	.	gene_id "ENSMUSG00000030834.8"; transcript_id "ENSMUSG00000030834.8_tx_37"; exon_id "chr7_45667989_45668114_-"; exonnum "5"; txlen "4197";
chr7	ENSEMBL_gcm37	exon	45667989	45668114	0.0241218096961103	-	.	gene_id "ENSMUSG00000030834.8"; transcript_id "ENSMUSG00000030834.8_tx_38"; exon_id "chr7_45667989_45668114_-"; exonnum "5"; txlen "3829";
chr7	ENSEMBL_gcm37	exon	45667989	45668114	0.0226900089347391	-	.	gene_id "ENSMUSG00000030834.8"; transcript_id "ENSMUSG00000030834.8_tx_39"; exon_id "chr7_45667989_45668114_-"; exonnum "5"; txlen "4250";
chr7	ENSEMBL_gcm37	exon	45667989	45668114	0.0193284613580128	-	.	gene_id "ENSMUSG00000030834.8"; transcript_id "ENSMUSG00000030834.8_tx_40"; exon_id "chr7_45667989_45668114_-"; exonnum "5"; txlen "3975";
chr7	ENSEMBL_gcm37	exon	45667989	45668114	0.0193284613580128	-	.	gene_id "ENSMUSG00000030834.8"; transcript_id "ENSMUSG00000030834.8_tx_41"; exon_id "chr7_45667989_45668114_-"; exonnum "5"; txlen "4037";
chr7	ENSEMBL_gcm37	exon	45667989	45668114	0.0169792932540275	-	.	gene_id "ENSMUSG00000030834.8"; transcript_id "ENSMUSG00000030834.8_tx_44"; exon_id "chr7_45667989_45668114_-"; exonnum "5"; txlen "4177";
chr7	ENSEMBL_gcm37	exon	45667989	45668114	0.0157448578814046	-	.	gene_id "ENSMUSG00000030834.8"; transcript_id "ENSMUSG00000030834.8_tx_46"; exon_id "chr7_45667989_45668114_-"; exonnum "6"; txlen "4500";
chr7	ENSEMBL_gcm37	exon	45667989	45668114	0.0157448578814046	-	.	gene_id "ENSMUSG00000030834.8"; transcript_id "ENSMUSG00000030834.8_tx_47"; exon_id "chr7_45667989_45668114_-"; exonnum "6"; txlen "4660";
chr7	ENSEMBL_gcm37	exon	45667989	45668114	0.0157448578814046	-	.	gene_id "ENSMUSG00000030834.8"; transcript_id "ENSMUSG00000030834.8_tx_48"; exon_id "chr7_45667989_45668114_-"; exonnum "6"; txlen "4708";
chr7	ENSEMBL_gcm37	exon	45667989	45668114	0.0157448578814046	-	.	gene_id "ENSMUSG00000030834.8"; transcript_id "ENSMUSG00000030834.8_tx_49"; exon_id "chr7_45667989_45668114_-"; exonnum "6"; txlen "4868";
chr7	ENSEMBL_gcm37	exon	45667989	45668114	0.0157448578814046	-	.	gene_id "ENSMUSG00000030834.8"; transcript_id "ENSMUSG00000030834.8_tx_50"; exon_id "chr7_45667989_45668114_-"; exonnum "6"; txlen "4427";
chr7	ENSEMBL_gcm37	exon	45667989	45668114	0.0157448578814046	-	.	gene_id "ENSMUSG00000030834.8"; transcript_id "ENSMUSG00000030834.8_tx_51"; exon_id "chr7_45667989_45668114_-"; exonnum "6"; txlen "4562";
chr7	ENSEMBL_gcm37	exon	45667989	45668114	0.0157448578814046	-	.	gene_id "ENSMUSG00000030834.8"; transcript_id "ENSMUSG00000030834.8_tx_52"; exon_id "chr7_45667989_45668114_-"; exonnum "6"; txlen "4587";
chr7	ENSEMBL_gcm37	exon	45667989	45668114	0.0157448578814046	-	.	gene_id "ENSMUSG00000030834.8"; transcript_id "ENSMUSG00000030834.8_tx_53"; exon_id "chr7_45667989_45668114_-"; exonnum "6"; txlen "4635";
chr7	ENSEMBL_gcm37	exon	45667989	45668114	0.0157448578814046	-	.	gene_id "ENSMUSG00000030834.8"; transcript_id "ENSMUSG00000030834.8_tx_54"; exon_id "chr7_45667989_45668114_-"; exonnum "6"; txlen "4722";
chr7	ENSEMBL_gcm37	exon	45667989	45668114	0.0157448578814046	-	.	gene_id "ENSMUSG00000030834.8"; transcript_id "ENSMUSG00000030834.8_tx_55"; exon_id "chr7_45667989_45668114_-"; exonnum "6"; txlen "4770";
chr7	ENSEMBL_gcm37	exon	45667989	45668114	0.0157448578814046	-	.	gene_id "ENSMUSG00000030834.8"; transcript_id "ENSMUSG00000030834.8_tx_56"; exon_id "chr7_45667989_45668114_-"; exonnum "6"; txlen "4795";
chr7	ENSEMBL_gcm37	exon	45667989	45668114	0.0157448578814046	-	.	gene_id "ENSMUSG00000030834.8"; transcript_id "ENSMUSG00000030834.8_tx_57"; exon_id "chr7_45667989_45668114_-"; exonnum "6"; txlen "4930";
chr7	ENSEMBL_gcm37	exon	45667989	45668114	0.0157448578814046	-	.	gene_id "ENSMUSG00000030834.8"; transcript_id "ENSMUSG00000030834.8_tx_58"; exon_id "chr7_45667989_45668114_-"; exonnum "6"; txlen "4489";
chr7	ENSEMBL_gcm37	exon	45667989	45668114	0.0157448578814046	-	.	gene_id "ENSMUSG00000030834.8"; transcript_id "ENSMUSG00000030834.8_tx_59"; exon_id "chr7_45667989_45668114_-"; exonnum "6"; txlen "4649";
chr7	ENSEMBL_gcm37	exon	45667989	45668114	0.0157448578814046	-	.	gene_id "ENSMUSG00000030834.8"; transcript_id "ENSMUSG00000030834.8_tx_60"; exon_id "chr7_45667989_45668114_-"; exonnum "6"; txlen "4697";
chr7	ENSEMBL_gcm37	exon	45667989	45668114	0.0157448578814046	-	.	gene_id "ENSMUSG00000030834.8"; transcript_id "ENSMUSG00000030834.8_tx_61"; exon_id "chr7_45667989_45668114_-"; exonnum "6"; txlen "4857";
chr7	ENSEMBL_gcm37	exon	45667989	45668114	0.0157448578814046	-	.	gene_id "ENSMUSG00000030834.8"; transcript_id "ENSMUSG00000030834.8_tx_62"; exon_id "chr7_45667989_45668114_-"; exonnum "6"; txlen "2793";
chr7	ENSEMBL_gcm37	exon	45667989	45668114	0.0157448578814046	-	.	gene_id "ENSMUSG00000030834.8"; transcript_id "ENSMUSG00000030834.8_tx_63"; exon_id "chr7_45667989_45668114_-"; exonnum "6"; txlen "2720";
chr7	ENSEMBL_gcm37	exon	45667989	45668114	0.0131450546576915	-	.	gene_id "ENSMUSG00000030834.8"; transcript_id "ENSMUSG00000030834.8_tx_64"; exon_id "chr7_45667989_45668114_-"; exonnum "5"; txlen "4458";
chr7	ENSEMBL_gcm37	exon	45667989	45668114	0.0114688657152159	-	.	gene_id "ENSMUSG00000030834.8"; transcript_id "ENSMUSG00000030834.8_tx_65"; exon_id "chr7_45667989_45668114_-"; exonnum "5"; txlen "4312";
chr7	ENSEMBL_gcm37	exon	45667989	45668114	0.0105934254302964	-	.	gene_id "ENSMUSG00000030834.8"; transcript_id "ENSMUSG00000030834.8_tx_68"; exon_id "chr7_45667989_45668114_-"; exonnum "5"; txlen "765";
chr7	ENSEMBL_gcm37	exon	45667989	45668114	0.0102153927594799	-	.	gene_id "ENSMUSG00000030834.8"; transcript_id "ENSMUSG00000030834.8_tx_69"; exon_id "chr7_45667989_45668114_-"; exonnum "5"; txlen "4520";
chr7	ENSEMBL_gcm37	exon	45667989	45668114	0.0086878119327159	-	.	gene_id "ENSMUSG00000030834.8"; transcript_id "ENSMUSG00000030834.8_tx_71"; exon_id "chr7_45667989_45668114_-"; exonnum "5"; txlen "4385";
chr7	ENSEMBL_gcm37	exon	45667989	45668114	0.00794506907272233	-	.	gene_id "ENSMUSG00000030834.8"; transcript_id "ENSMUSG00000030834.8_tx_72"; exon_id "chr7_45667989_45668114_-"; exonnum "5"; txlen "1052";
chr7	ENSEMBL_gcm37	exon	45667989	45668114	0.00735590134983046	-	.	gene_id "ENSMUSG00000030834.8"; transcript_id "ENSMUSG00000030834.8_tx_74"; exon_id "chr7_45667989_45668114_-"; exonnum "5"; txlen "3854";
chr7	ENSEMBL_gcm37	exon	45667989	45668114	0.00735590134983046	-	.	gene_id "ENSMUSG00000030834.8"; transcript_id "ENSMUSG00000030834.8_tx_75"; exon_id "chr7_45667989_45668114_-"; exonnum "5"; txlen "4062";
chr7	ENSEMBL_gcm37	exon	45667989	45668114	0.00735590134983046	-	.	gene_id "ENSMUSG00000030834.8"; transcript_id "ENSMUSG00000030834.8_tx_76"; exon_id "chr7_45667989_45668114_-"; exonnum "5"; txlen "3916";
chr7	ENSEMBL_gcm37	exon	45667989	45668114	0.00735590134983046	-	.	gene_id "ENSMUSG00000030834.8"; transcript_id "ENSMUSG00000030834.8_tx_77"; exon_id "chr7_45667989_45668114_-"; exonnum "5"; txlen "3694";
chr7	ENSEMBL_gcm37	exon	45667989	45668114	0.00735590134983046	-	.	gene_id "ENSMUSG00000030834.8"; transcript_id "ENSMUSG00000030834.8_tx_78"; exon_id "chr7_45667989_45668114_-"; exonnum "5"; txlen "4124";
chr7	ENSEMBL_gcm37	exon	45667989	45668114	0.00735590134983046	-	.	gene_id "ENSMUSG00000030834.8"; transcript_id "ENSMUSG00000030834.8_tx_79"; exon_id "chr7_45667989_45668114_-"; exonnum "5"; txlen "3902";
chr7	ENSEMBL_gcm37	exon	45667989	45668114	0.00735590134983046	-	.	gene_id "ENSMUSG00000030834.8"; transcript_id "ENSMUSG00000030834.8_tx_80"; exon_id "chr7_45667989_45668114_-"; exonnum "5"; txlen "3756";
chr7	ENSEMBL_gcm37	exon	45667989	45668114	0.00735590134983046	-	.	gene_id "ENSMUSG00000030834.8"; transcript_id "ENSMUSG00000030834.8_tx_81"; exon_id "chr7_45667989_45668114_-"; exonnum "5"; txlen "3964";
chr7	ENSEMBL_gcm37	exon	45667989	45668114	0.00726041060958261	-	.	gene_id "ENSMUSG00000030834.8"; transcript_id "ENSMUSG00000030834.8_tx_82"; exon_id "chr7_45667989_45668114_-"; exonnum "5"; txlen "4481";
chr7	HAVANA	exon	45669562	45669690	0	-	.	gene_id "ENSMUSG00000030834.8"; transcript_id "ENSMUST00000002850.8"; gene_type "protein_coding"; gene_name "Abcc6"; transcript_type "protein_coding"; transcript_name "Abcc6-201"; exon_number 4; exon_id "ENSMUSE00000204017.4"; level 2; protein_id "ENSMUSP00000002850.6"; transcript_support_level "1"; mgi_id "MGI:1351634"; tag "NAGNAG_splice_site"; tag "basic"; tag "Ensembl_canonical"; tag "GENCODE_Primary"; tag "appris_principal_1"; tag "CCDS"; ccdsid "CCDS21272.1"; havana_gene "OTTMUSG00000031288.1"; havana_transcript "OTTMUST00000077529.1";
chr7	HAVANA	CDS	45669562	45669690	0	-	0	gene_id "ENSMUSG00000030834.8"; transcript_id "ENSMUST00000002850.8"; gene_type "protein_coding"; gene_name "Abcc6"; transcript_type "protein_coding"; transcript_name "Abcc6-201"; exon_number 4; exon_id "ENSMUSE00000204017.4"; level 2; protein_id "ENSMUSP00000002850.6"; transcript_support_level "1"; mgi_id "MGI:1351634"; tag "NAGNAG_splice_site"; tag "basic"; tag "Ensembl_canonical"; tag "GENCODE_Primary"; tag "appris_principal_1"; tag "CCDS"; ccdsid "CCDS21272.1"; havana_gene "OTTMUSG00000031288.1"; havana_transcript "OTTMUST00000077529.1";
chr7	ENSEMBL_gcm37	exon	45669562	45669690	0.0700081943592244	-	.	gene_id "ENSMUSG00000030834.8"; transcript_id "ENSMUSG00000030834.8_tx_22"; exon_id "chr7_45669562_45669690_-"; exonnum "4"; txlen "4410";
chr7	ENSEMBL_gcm37	exon	45669562	45669690	0.0628831439999948	-	.	gene_id "ENSMUSG00000030834.8"; transcript_id "ENSMUSG00000030834.8_tx_25"; exon_id "chr7_45669562_45669690_-"; exonnum "4"; txlen "4337";
chr7	ENSEMBL_gcm37	exon	45669562	45669690	0.0604632400821768	-	.	gene_id "ENSMUSG00000030834.8"; transcript_id "ENSMUSG00000030834.8_tx_26"; exon_id "chr7_45669562_45669690_-"; exonnum "4"; txlen "4618";
chr7	ENSEMBL_gcm37	exon	45669562	45669690	0.0573727164611832	-	.	gene_id "ENSMUSG00000030834.8"; transcript_id "ENSMUSG00000030834.8_tx_27"; exon_id "chr7_45669562_45669690_-"; exonnum "4"; txlen "4472";
chr7	ENSEMBL_gcm37	exon	45669562	45669690	0.0561192435054472	-	.	gene_id "ENSMUSG00000030834.8"; transcript_id "ENSMUSG00000030834.8_tx_28"; exon_id "chr7_45669562_45669690_-"; exonnum "4"; txlen "4680";
chr7	ENSEMBL_gcm37	exon	45669562	45669690	0.0545916626786832	-	.	gene_id "ENSMUSG00000030834.8"; transcript_id "ENSMUSG00000030834.8_tx_29"; exon_id "chr7_45669562_45669690_-"; exonnum "4"; txlen "4545";
chr7	ENSEMBL_gcm37	exon	45669562	45669690	0.0527141125856206	-	.	gene_id "ENSMUSG00000030834.8"; transcript_id "ENSMUSG00000030834.8_tx_30"; exon_id "chr7_45669562_45669690_-"; exonnum "4"; txlen "4607";
chr7	ENSEMBL_gcm37	exon	45669562	45669690	0.0527141125856206	-	.	gene_id "ENSMUSG00000030834.8"; transcript_id "ENSMUSG00000030834.8_tx_31"; exon_id "chr7_45669562_45669690_-"; exonnum "4"; txlen "4399";
chr7	ENSEMBL_gcm37	exon	45669562	45669690	0.034537251068164	-	.	gene_id "ENSMUSG00000030834.8"; transcript_id "ENSMUSG00000030834.8_tx_33"; exon_id "chr7_45669562_45669690_-"; exonnum "4"; txlen "3927";
chr7	ENSEMBL_gcm37	exon	45669562	45669690	0.0291991217472745	-	.	gene_id "ENSMUSG00000030834.8"; transcript_id "ENSMUSG00000030834.8_tx_34"; exon_id "chr7_45669562_45669690_-"; exonnum "4"; txlen "3989";
chr7	ENSEMBL_gcm37	exon	45669562	45669690	0.0277168209496834	-	.	gene_id "ENSMUSG00000030834.8"; transcript_id "ENSMUSG00000030834.8_tx_35"; exon_id "chr7_45669562_45669690_-"; exonnum "4"; txlen "3767";
chr7	ENSEMBL_gcm37	exon	45669562	45669690	0.0266125438141262	-	.	gene_id "ENSMUSG00000030834.8"; transcript_id "ENSMUSG00000030834.8_tx_36"; exon_id "chr7_45669562_45669690_-"; exonnum "4"; txlen "4135";
chr7	ENSEMBL_gcm37	exon	45669562	45669690	0.0244057734091771	-	.	gene_id "ENSMUSG00000030834.8"; transcript_id "ENSMUSG00000030834.8_tx_37"; exon_id "chr7_45669562_45669690_-"; exonnum "4"; txlen "4197";
chr7	ENSEMBL_gcm37	exon	45669562	45669690	0.0241218096961103	-	.	gene_id "ENSMUSG00000030834.8"; transcript_id "ENSMUSG00000030834.8_tx_38"; exon_id "chr7_45669562_45669690_-"; exonnum "4"; txlen "3829";
chr7	ENSEMBL_gcm37	exon	45669562	45669690	0.0226900089347391	-	.	gene_id "ENSMUSG00000030834.8"; transcript_id "ENSMUSG00000030834.8_tx_39"; exon_id "chr7_45669562_45669690_-"; exonnum "4"; txlen "4250";
chr7	ENSEMBL_gcm37	exon	45669562	45669690	0.0193284613580128	-	.	gene_id "ENSMUSG00000030834.8"; transcript_id "ENSMUSG00000030834.8_tx_40"; exon_id "chr7_45669562_45669690_-"; exonnum "4"; txlen "3975";
chr7	ENSEMBL_gcm37	exon	45669562	45669690	0.0193284613580128	-	.	gene_id "ENSMUSG00000030834.8"; transcript_id "ENSMUSG00000030834.8_tx_41"; exon_id "chr7_45669562_45669690_-"; exonnum "4"; txlen "4037";
chr7	ENSEMBL_gcm37	exon	45669562	45669690	0.0169792932540275	-	.	gene_id "ENSMUSG00000030834.8"; transcript_id "ENSMUSG00000030834.8_tx_44"; exon_id "chr7_45669562_45669690_-"; exonnum "4"; txlen "4177";
chr7	ENSEMBL_gcm37	exon	45669562	45669690	0.0157448578814046	-	.	gene_id "ENSMUSG00000030834.8"; transcript_id "ENSMUSG00000030834.8_tx_46"; exon_id "chr7_45669562_45669690_-"; exonnum "5"; txlen "4500";
chr7	ENSEMBL_gcm37	exon	45669562	45669690	0.0157448578814046	-	.	gene_id "ENSMUSG00000030834.8"; transcript_id "ENSMUSG00000030834.8_tx_47"; exon_id "chr7_45669562_45669690_-"; exonnum "5"; txlen "4660";
chr7	ENSEMBL_gcm37	exon	45669562	45669690	0.0157448578814046	-	.	gene_id "ENSMUSG00000030834.8"; transcript_id "ENSMUSG00000030834.8_tx_48"; exon_id "chr7_45669562_45669690_-"; exonnum "5"; txlen "4708";
chr7	ENSEMBL_gcm37	exon	45669562	45669690	0.0157448578814046	-	.	gene_id "ENSMUSG00000030834.8"; transcript_id "ENSMUSG00000030834.8_tx_49"; exon_id "chr7_45669562_45669690_-"; exonnum "5"; txlen "4868";
chr7	ENSEMBL_gcm37	exon	45669562	45669690	0.0157448578814046	-	.	gene_id "ENSMUSG00000030834.8"; transcript_id "ENSMUSG00000030834.8_tx_50"; exon_id "chr7_45669562_45669690_-"; exonnum "5"; txlen "4427";
chr7	ENSEMBL_gcm37	exon	45669562	45669690	0.0157448578814046	-	.	gene_id "ENSMUSG00000030834.8"; transcript_id "ENSMUSG00000030834.8_tx_51"; exon_id "chr7_45669562_45669690_-"; exonnum "5"; txlen "4562";
chr7	ENSEMBL_gcm37	exon	45669562	45669690	0.0157448578814046	-	.	gene_id "ENSMUSG00000030834.8"; transcript_id "ENSMUSG00000030834.8_tx_52"; exon_id "chr7_45669562_45669690_-"; exonnum "5"; txlen "4587";
chr7	ENSEMBL_gcm37	exon	45669562	45669690	0.0157448578814046	-	.	gene_id "ENSMUSG00000030834.8"; transcript_id "ENSMUSG00000030834.8_tx_53"; exon_id "chr7_45669562_45669690_-"; exonnum "5"; txlen "4635";
chr7	ENSEMBL_gcm37	exon	45669562	45669690	0.0157448578814046	-	.	gene_id "ENSMUSG00000030834.8"; transcript_id "ENSMUSG00000030834.8_tx_54"; exon_id "chr7_45669562_45669690_-"; exonnum "5"; txlen "4722";
chr7	ENSEMBL_gcm37	exon	45669562	45669690	0.0157448578814046	-	.	gene_id "ENSMUSG00000030834.8"; transcript_id "ENSMUSG00000030834.8_tx_55"; exon_id "chr7_45669562_45669690_-"; exonnum "5"; txlen "4770";
chr7	ENSEMBL_gcm37	exon	45669562	45669690	0.0157448578814046	-	.	gene_id "ENSMUSG00000030834.8"; transcript_id "ENSMUSG00000030834.8_tx_56"; exon_id "chr7_45669562_45669690_-"; exonnum "5"; txlen "4795";
chr7	ENSEMBL_gcm37	exon	45669562	45669690	0.0157448578814046	-	.	gene_id "ENSMUSG00000030834.8"; transcript_id "ENSMUSG00000030834.8_tx_57"; exon_id "chr7_45669562_45669690_-"; exonnum "5"; txlen "4930";
chr7	ENSEMBL_gcm37	exon	45669562	45669690	0.0157448578814046	-	.	gene_id "ENSMUSG00000030834.8"; transcript_id "ENSMUSG00000030834.8_tx_58"; exon_id "chr7_45669562_45669690_-"; exonnum "5"; txlen "4489";
chr7	ENSEMBL_gcm37	exon	45669562	45669690	0.0157448578814046	-	.	gene_id "ENSMUSG00000030834.8"; transcript_id "ENSMUSG00000030834.8_tx_59"; exon_id "chr7_45669562_45669690_-"; exonnum "5"; txlen "4649";
chr7	ENSEMBL_gcm37	exon	45669562	45669690	0.0157448578814046	-	.	gene_id "ENSMUSG00000030834.8"; transcript_id "ENSMUSG00000030834.8_tx_60"; exon_id "chr7_45669562_45669690_-"; exonnum "5"; txlen "4697";
chr7	ENSEMBL_gcm37	exon	45669562	45669690	0.0157448578814046	-	.	gene_id "ENSMUSG00000030834.8"; transcript_id "ENSMUSG00000030834.8_tx_61"; exon_id "chr7_45669562_45669690_-"; exonnum "5"; txlen "4857";
chr7	ENSEMBL_gcm37	exon	45669562	45669690	0.0157448578814046	-	.	gene_id "ENSMUSG00000030834.8"; transcript_id "ENSMUSG00000030834.8_tx_62"; exon_id "chr7_45669562_45669690_-"; exonnum "5"; txlen "2793";
chr7	ENSEMBL_gcm37	exon	45669562	45669690	0.0157448578814046	-	.	gene_id "ENSMUSG00000030834.8"; transcript_id "ENSMUSG00000030834.8_tx_63"; exon_id "chr7_45669562_45669690_-"; exonnum "5"; txlen "2720";
chr7	ENSEMBL_gcm37	exon	45669562	45669690	0.0131450546576915	-	.	gene_id "ENSMUSG00000030834.8"; transcript_id "ENSMUSG00000030834.8_tx_64"; exon_id "chr7_45669562_45669690_-"; exonnum "4"; txlen "4458";
chr7	ENSEMBL_gcm37	exon	45669562	45669690	0.0114688657152159	-	.	gene_id "ENSMUSG00000030834.8"; transcript_id "ENSMUSG00000030834.8_tx_65"; exon_id "chr7_45669562_45669690_-"; exonnum "4"; txlen "4312";
chr7	ENSEMBL_gcm37	exon	45669562	45669690	0.0105934254302964	-	.	gene_id "ENSMUSG00000030834.8"; transcript_id "ENSMUSG00000030834.8_tx_68"; exon_id "chr7_45669562_45669690_-"; exonnum "4"; txlen "765";
chr7	ENSEMBL_gcm37	exon	45669562	45669690	0.0102153927594799	-	.	gene_id "ENSMUSG00000030834.8"; transcript_id "ENSMUSG00000030834.8_tx_69"; exon_id "chr7_45669562_45669690_-"; exonnum "4"; txlen "4520";
chr7	ENSEMBL_gcm37	exon	45669562	45669690	0.0086878119327159	-	.	gene_id "ENSMUSG00000030834.8"; transcript_id "ENSMUSG00000030834.8_tx_71"; exon_id "chr7_45669562_45669690_-"; exonnum "4"; txlen "4385";
chr7	ENSEMBL_gcm37	exon	45669562	45669690	0.00794506907272233	-	.	gene_id "ENSMUSG00000030834.8"; transcript_id "ENSMUSG00000030834.8_tx_72"; exon_id "chr7_45669562_45669690_-"; exonnum "4"; txlen "1052";
chr7	ENSEMBL_gcm37	exon	45669562	45669690	0.00735590134983046	-	.	gene_id "ENSMUSG00000030834.8"; transcript_id "ENSMUSG00000030834.8_tx_74"; exon_id "chr7_45669562_45669690_-"; exonnum "4"; txlen "3854";
chr7	ENSEMBL_gcm37	exon	45669562	45669690	0.00735590134983046	-	.	gene_id "ENSMUSG00000030834.8"; transcript_id "ENSMUSG00000030834.8_tx_75"; exon_id "chr7_45669562_45669690_-"; exonnum "4"; txlen "4062";
chr7	ENSEMBL_gcm37	exon	45669562	45669690	0.00735590134983046	-	.	gene_id "ENSMUSG00000030834.8"; transcript_id "ENSMUSG00000030834.8_tx_76"; exon_id "chr7_45669562_45669690_-"; exonnum "4"; txlen "3916";
chr7	ENSEMBL_gcm37	exon	45669562	45669690	0.00735590134983046	-	.	gene_id "ENSMUSG00000030834.8"; transcript_id "ENSMUSG00000030834.8_tx_77"; exon_id "chr7_45669562_45669690_-"; exonnum "4"; txlen "3694";
chr7	ENSEMBL_gcm37	exon	45669562	45669690	0.00735590134983046	-	.	gene_id "ENSMUSG00000030834.8"; transcript_id "ENSMUSG00000030834.8_tx_78"; exon_id "chr7_45669562_45669690_-"; exonnum "4"; txlen "4124";
chr7	ENSEMBL_gcm37	exon	45669562	45669690	0.00735590134983046	-	.	gene_id "ENSMUSG00000030834.8"; transcript_id "ENSMUSG00000030834.8_tx_79"; exon_id "chr7_45669562_45669690_-"; exonnum "4"; txlen "3902";
chr7	ENSEMBL_gcm37	exon	45669562	45669690	0.00735590134983046	-	.	gene_id "ENSMUSG00000030834.8"; transcript_id "ENSMUSG00000030834.8_tx_80"; exon_id "chr7_45669562_45669690_-"; exonnum "4"; txlen "3756";
chr7	ENSEMBL_gcm37	exon	45669562	45669690	0.00735590134983046	-	.	gene_id "ENSMUSG00000030834.8"; transcript_id "ENSMUSG00000030834.8_tx_81"; exon_id "chr7_45669562_45669690_-"; exonnum "4"; txlen "3964";
chr7	ENSEMBL_gcm37	exon	45669562	45669690	0.00726041060958261	-	.	gene_id "ENSMUSG00000030834.8"; transcript_id "ENSMUSG00000030834.8_tx_82"; exon_id "chr7_45669562_45669690_-"; exonnum "4"; txlen "4481";
chr7	HAVANA	exon	45669965	45670090	0	-	.	gene_id "ENSMUSG00000030834.8"; transcript_id "ENSMUST00000002850.8"; gene_type "protein_coding"; gene_name "Abcc6"; transcript_type "protein_coding"; transcript_name "Abcc6-201"; exon_number 3; exon_id "ENSMUSE00000204020.4"; level 2; protein_id "ENSMUSP00000002850.6"; transcript_support_level "1"; mgi_id "MGI:1351634"; tag "NAGNAG_splice_site"; tag "basic"; tag "Ensembl_canonical"; tag "GENCODE_Primary"; tag "appris_principal_1"; tag "CCDS"; ccdsid "CCDS21272.1"; havana_gene "OTTMUSG00000031288.1"; havana_transcript "OTTMUST00000077529.1";
chr7	HAVANA	CDS	45669965	45670090	0	-	0	gene_id "ENSMUSG00000030834.8"; transcript_id "ENSMUST00000002850.8"; gene_type "protein_coding"; gene_name "Abcc6"; transcript_type "protein_coding"; transcript_name "Abcc6-201"; exon_number 3; exon_id "ENSMUSE00000204020.4"; level 2; protein_id "ENSMUSP00000002850.6"; transcript_support_level "1"; mgi_id "MGI:1351634"; tag "NAGNAG_splice_site"; tag "basic"; tag "Ensembl_canonical"; tag "GENCODE_Primary"; tag "appris_principal_1"; tag "CCDS"; ccdsid "CCDS21272.1"; havana_gene "OTTMUSG00000031288.1"; havana_transcript "OTTMUST00000077529.1";
chr7	ENSEMBL_gcm37	exon	45669965	45670090	0.0700081943592244	-	.	gene_id "ENSMUSG00000030834.8"; transcript_id "ENSMUSG00000030834.8_tx_22"; exon_id "chr7_45669965_45670090_-"; exonnum "3"; txlen "4410";
chr7	ENSEMBL_gcm37	exon	45669965	45670090	0.0628831439999948	-	.	gene_id "ENSMUSG00000030834.8"; transcript_id "ENSMUSG00000030834.8_tx_25"; exon_id "chr7_45669965_45670090_-"; exonnum "3"; txlen "4337";
chr7	ENSEMBL_gcm37	exon	45669965	45670090	0.0604632400821768	-	.	gene_id "ENSMUSG00000030834.8"; transcript_id "ENSMUSG00000030834.8_tx_26"; exon_id "chr7_45669965_45670090_-"; exonnum "3"; txlen "4618";
chr7	ENSEMBL_gcm37	exon	45669965	45670090	0.0573727164611832	-	.	gene_id "ENSMUSG00000030834.8"; transcript_id "ENSMUSG00000030834.8_tx_27"; exon_id "chr7_45669965_45670090_-"; exonnum "3"; txlen "4472";
chr7	ENSEMBL_gcm37	exon	45669965	45670090	0.0561192435054472	-	.	gene_id "ENSMUSG00000030834.8"; transcript_id "ENSMUSG00000030834.8_tx_28"; exon_id "chr7_45669965_45670090_-"; exonnum "3"; txlen "4680";
chr7	ENSEMBL_gcm37	exon	45669965	45670090	0.0545916626786832	-	.	gene_id "ENSMUSG00000030834.8"; transcript_id "ENSMUSG00000030834.8_tx_29"; exon_id "chr7_45669965_45670090_-"; exonnum "3"; txlen "4545";
chr7	ENSEMBL_gcm37	exon	45669965	45670090	0.0527141125856206	-	.	gene_id "ENSMUSG00000030834.8"; transcript_id "ENSMUSG00000030834.8_tx_30"; exon_id "chr7_45669965_45670090_-"; exonnum "3"; txlen "4607";
chr7	ENSEMBL_gcm37	exon	45669965	45670090	0.0527141125856206	-	.	gene_id "ENSMUSG00000030834.8"; transcript_id "ENSMUSG00000030834.8_tx_31"; exon_id "chr7_45669965_45670090_-"; exonnum "3"; txlen "4399";
chr7	ENSEMBL_gcm37	exon	45669965	45670090	0.034537251068164	-	.	gene_id "ENSMUSG00000030834.8"; transcript_id "ENSMUSG00000030834.8_tx_33"; exon_id "chr7_45669965_45670090_-"; exonnum "3"; txlen "3927";
chr7	ENSEMBL_gcm37	exon	45669965	45670090	0.0291991217472745	-	.	gene_id "ENSMUSG00000030834.8"; transcript_id "ENSMUSG00000030834.8_tx_34"; exon_id "chr7_45669965_45670090_-"; exonnum "3"; txlen "3989";
chr7	ENSEMBL_gcm37	exon	45669965	45670090	0.0277168209496834	-	.	gene_id "ENSMUSG00000030834.8"; transcript_id "ENSMUSG00000030834.8_tx_35"; exon_id "chr7_45669965_45670090_-"; exonnum "3"; txlen "3767";
chr7	ENSEMBL_gcm37	exon	45669965	45670090	0.0266125438141262	-	.	gene_id "ENSMUSG00000030834.8"; transcript_id "ENSMUSG00000030834.8_tx_36"; exon_id "chr7_45669965_45670090_-"; exonnum "3"; txlen "4135";
chr7	ENSEMBL_gcm37	exon	45669965	45670090	0.0244057734091771	-	.	gene_id "ENSMUSG00000030834.8"; transcript_id "ENSMUSG00000030834.8_tx_37"; exon_id "chr7_45669965_45670090_-"; exonnum "3"; txlen "4197";
chr7	ENSEMBL_gcm37	exon	45669965	45670090	0.0241218096961103	-	.	gene_id "ENSMUSG00000030834.8"; transcript_id "ENSMUSG00000030834.8_tx_38"; exon_id "chr7_45669965_45670090_-"; exonnum "3"; txlen "3829";
chr7	ENSEMBL_gcm37	exon	45669965	45670090	0.0226900089347391	-	.	gene_id "ENSMUSG00000030834.8"; transcript_id "ENSMUSG00000030834.8_tx_39"; exon_id "chr7_45669965_45670090_-"; exonnum "3"; txlen "4250";
chr7	ENSEMBL_gcm37	exon	45669965	45670090	0.0193284613580128	-	.	gene_id "ENSMUSG00000030834.8"; transcript_id "ENSMUSG00000030834.8_tx_40"; exon_id "chr7_45669965_45670090_-"; exonnum "3"; txlen "3975";
chr7	ENSEMBL_gcm37	exon	45669965	45670090	0.0193284613580128	-	.	gene_id "ENSMUSG00000030834.8"; transcript_id "ENSMUSG00000030834.8_tx_41"; exon_id "chr7_45669965_45670090_-"; exonnum "3"; txlen "4037";
chr7	ENSEMBL_gcm37	exon	45669965	45670090	0.0169792932540275	-	.	gene_id "ENSMUSG00000030834.8"; transcript_id "ENSMUSG00000030834.8_tx_44"; exon_id "chr7_45669965_45670090_-"; exonnum "3"; txlen "4177";
chr7	ENSEMBL_gcm37	exon	45669965	45670090	0.0157448578814046	-	.	gene_id "ENSMUSG00000030834.8"; transcript_id "ENSMUSG00000030834.8_tx_46"; exon_id "chr7_45669965_45670090_-"; exonnum "4"; txlen "4500";
chr7	ENSEMBL_gcm37	exon	45669965	45670090	0.0157448578814046	-	.	gene_id "ENSMUSG00000030834.8"; transcript_id "ENSMUSG00000030834.8_tx_47"; exon_id "chr7_45669965_45670090_-"; exonnum "4"; txlen "4660";
chr7	ENSEMBL_gcm37	exon	45669965	45670090	0.0157448578814046	-	.	gene_id "ENSMUSG00000030834.8"; transcript_id "ENSMUSG00000030834.8_tx_48"; exon_id "chr7_45669965_45670090_-"; exonnum "4"; txlen "4708";
chr7	ENSEMBL_gcm37	exon	45669965	45670090	0.0157448578814046	-	.	gene_id "ENSMUSG00000030834.8"; transcript_id "ENSMUSG00000030834.8_tx_49"; exon_id "chr7_45669965_45670090_-"; exonnum "4"; txlen "4868";
chr7	ENSEMBL_gcm37	exon	45669965	45670090	0.0157448578814046	-	.	gene_id "ENSMUSG00000030834.8"; transcript_id "ENSMUSG00000030834.8_tx_50"; exon_id "chr7_45669965_45670090_-"; exonnum "4"; txlen "4427";
chr7	ENSEMBL_gcm37	exon	45669965	45670090	0.0157448578814046	-	.	gene_id "ENSMUSG00000030834.8"; transcript_id "ENSMUSG00000030834.8_tx_51"; exon_id "chr7_45669965_45670090_-"; exonnum "4"; txlen "4562";
chr7	ENSEMBL_gcm37	exon	45669965	45670090	0.0157448578814046	-	.	gene_id "ENSMUSG00000030834.8"; transcript_id "ENSMUSG00000030834.8_tx_52"; exon_id "chr7_45669965_45670090_-"; exonnum "4"; txlen "4587";
chr7	ENSEMBL_gcm37	exon	45669965	45670090	0.0157448578814046	-	.	gene_id "ENSMUSG00000030834.8"; transcript_id "ENSMUSG00000030834.8_tx_53"; exon_id "chr7_45669965_45670090_-"; exonnum "4"; txlen "4635";
chr7	ENSEMBL_gcm37	exon	45669965	45670090	0.0157448578814046	-	.	gene_id "ENSMUSG00000030834.8"; transcript_id "ENSMUSG00000030834.8_tx_54"; exon_id "chr7_45669965_45670090_-"; exonnum "4"; txlen "4722";
chr7	ENSEMBL_gcm37	exon	45669965	45670090	0.0157448578814046	-	.	gene_id "ENSMUSG00000030834.8"; transcript_id "ENSMUSG00000030834.8_tx_55"; exon_id "chr7_45669965_45670090_-"; exonnum "4"; txlen "4770";
chr7	ENSEMBL_gcm37	exon	45669965	45670090	0.0157448578814046	-	.	gene_id "ENSMUSG00000030834.8"; transcript_id "ENSMUSG00000030834.8_tx_56"; exon_id "chr7_45669965_45670090_-"; exonnum "4"; txlen "4795";
chr7	ENSEMBL_gcm37	exon	45669965	45670090	0.0157448578814046	-	.	gene_id "ENSMUSG00000030834.8"; transcript_id "ENSMUSG00000030834.8_tx_57"; exon_id "chr7_45669965_45670090_-"; exonnum "4"; txlen "4930";
chr7	ENSEMBL_gcm37	exon	45669965	45670090	0.0157448578814046	-	.	gene_id "ENSMUSG00000030834.8"; transcript_id "ENSMUSG00000030834.8_tx_58"; exon_id "chr7_45669965_45670090_-"; exonnum "4"; txlen "4489";
chr7	ENSEMBL_gcm37	exon	45669965	45670090	0.0157448578814046	-	.	gene_id "ENSMUSG00000030834.8"; transcript_id "ENSMUSG00000030834.8_tx_59"; exon_id "chr7_45669965_45670090_-"; exonnum "4"; txlen "4649";
chr7	ENSEMBL_gcm37	exon	45669965	45670090	0.0157448578814046	-	.	gene_id "ENSMUSG00000030834.8"; transcript_id "ENSMUSG00000030834.8_tx_60"; exon_id "chr7_45669965_45670090_-"; exonnum "4"; txlen "4697";
chr7	ENSEMBL_gcm37	exon	45669965	45670090	0.0157448578814046	-	.	gene_id "ENSMUSG00000030834.8"; transcript_id "ENSMUSG00000030834.8_tx_61"; exon_id "chr7_45669965_45670090_-"; exonnum "4"; txlen "4857";
chr7	ENSEMBL_gcm37	exon	45669965	45670090	0.0157448578814046	-	.	gene_id "ENSMUSG00000030834.8"; transcript_id "ENSMUSG00000030834.8_tx_62"; exon_id "chr7_45669965_45670090_-"; exonnum "4"; txlen "2793";
chr7	ENSEMBL_gcm37	exon	45669965	45670090	0.0157448578814046	-	.	gene_id "ENSMUSG00000030834.8"; transcript_id "ENSMUSG00000030834.8_tx_63"; exon_id "chr7_45669965_45670090_-"; exonnum "4"; txlen "2720";
chr7	ENSEMBL_gcm37	exon	45669965	45670090	0.0131450546576915	-	.	gene_id "ENSMUSG00000030834.8"; transcript_id "ENSMUSG00000030834.8_tx_64"; exon_id "chr7_45669965_45670090_-"; exonnum "3"; txlen "4458";
chr7	ENSEMBL_gcm37	exon	45669965	45670090	0.0114688657152159	-	.	gene_id "ENSMUSG00000030834.8"; transcript_id "ENSMUSG00000030834.8_tx_65"; exon_id "chr7_45669965_45670090_-"; exonnum "3"; txlen "4312";
chr7	ENSEMBL_gcm37	exon	45669965	45670090	0.0105934254302964	-	.	gene_id "ENSMUSG00000030834.8"; transcript_id "ENSMUSG00000030834.8_tx_68"; exon_id "chr7_45669965_45670090_-"; exonnum "3"; txlen "765";
chr7	ENSEMBL_gcm37	exon	45669965	45670090	0.0102153927594799	-	.	gene_id "ENSMUSG00000030834.8"; transcript_id "ENSMUSG00000030834.8_tx_69"; exon_id "chr7_45669965_45670090_-"; exonnum "3"; txlen "4520";
chr7	ENSEMBL_gcm37	exon	45669965	45670090	0.0086878119327159	-	.	gene_id "ENSMUSG00000030834.8"; transcript_id "ENSMUSG00000030834.8_tx_71"; exon_id "chr7_45669965_45670090_-"; exonnum "3"; txlen "4385";
chr7	ENSEMBL_gcm37	exon	45669965	45670090	0.00794506907272233	-	.	gene_id "ENSMUSG00000030834.8"; transcript_id "ENSMUSG00000030834.8_tx_72"; exon_id "chr7_45669965_45670090_-"; exonnum "3"; txlen "1052";
chr7	ENSEMBL_gcm37	exon	45669965	45670090	0.00735590134983046	-	.	gene_id "ENSMUSG00000030834.8"; transcript_id "ENSMUSG00000030834.8_tx_74"; exon_id "chr7_45669965_45670090_-"; exonnum "3"; txlen "3854";
chr7	ENSEMBL_gcm37	exon	45669965	45670090	0.00735590134983046	-	.	gene_id "ENSMUSG00000030834.8"; transcript_id "ENSMUSG00000030834.8_tx_75"; exon_id "chr7_45669965_45670090_-"; exonnum "3"; txlen "4062";
chr7	ENSEMBL_gcm37	exon	45669965	45670090	0.00735590134983046	-	.	gene_id "ENSMUSG00000030834.8"; transcript_id "ENSMUSG00000030834.8_tx_76"; exon_id "chr7_45669965_45670090_-"; exonnum "3"; txlen "3916";
chr7	ENSEMBL_gcm37	exon	45669965	45670090	0.00735590134983046	-	.	gene_id "ENSMUSG00000030834.8"; transcript_id "ENSMUSG00000030834.8_tx_77"; exon_id "chr7_45669965_45670090_-"; exonnum "3"; txlen "3694";
chr7	ENSEMBL_gcm37	exon	45669965	45670090	0.00735590134983046	-	.	gene_id "ENSMUSG00000030834.8"; transcript_id "ENSMUSG00000030834.8_tx_78"; exon_id "chr7_45669965_45670090_-"; exonnum "3"; txlen "4124";
chr7	ENSEMBL_gcm37	exon	45669965	45670090	0.00735590134983046	-	.	gene_id "ENSMUSG00000030834.8"; transcript_id "ENSMUSG00000030834.8_tx_79"; exon_id "chr7_45669965_45670090_-"; exonnum "3"; txlen "3902";
chr7	ENSEMBL_gcm37	exon	45669965	45670090	0.00735590134983046	-	.	gene_id "ENSMUSG00000030834.8"; transcript_id "ENSMUSG00000030834.8_tx_80"; exon_id "chr7_45669965_45670090_-"; exonnum "3"; txlen "3756";
chr7	ENSEMBL_gcm37	exon	45669965	45670090	0.00735590134983046	-	.	gene_id "ENSMUSG00000030834.8"; transcript_id "ENSMUSG00000030834.8_tx_81"; exon_id "chr7_45669965_45670090_-"; exonnum "3"; txlen "3964";
chr7	ENSEMBL_gcm37	exon	45669965	45670090	0.00726041060958261	-	.	gene_id "ENSMUSG00000030834.8"; transcript_id "ENSMUSG00000030834.8_tx_82"; exon_id "chr7_45669965_45670090_-"; exonnum "3"; txlen "4481";
chr7	HAVANA	exon	45678412	45678594	0	-	.	gene_id "ENSMUSG00000030834.8"; transcript_id "ENSMUST00000002850.8"; gene_type "protein_coding"; gene_name "Abcc6"; transcript_type "protein_coding"; transcript_name "Abcc6-201"; exon_number 2; exon_id "ENSMUSE00000505819.3"; level 2; protein_id "ENSMUSP00000002850.6"; transcript_support_level "1"; mgi_id "MGI:1351634"; tag "NAGNAG_splice_site"; tag "basic"; tag "Ensembl_canonical"; tag "GENCODE_Primary"; tag "appris_principal_1"; tag "CCDS"; ccdsid "CCDS21272.1"; havana_gene "OTTMUSG00000031288.1"; havana_transcript "OTTMUST00000077529.1";
chr7	HAVANA	CDS	45678412	45678594	0	-	0	gene_id "ENSMUSG00000030834.8"; transcript_id "ENSMUST00000002850.8"; gene_type "protein_coding"; gene_name "Abcc6"; transcript_type "protein_coding"; transcript_name "Abcc6-201"; exon_number 2; exon_id "ENSMUSE00000505819.3"; level 2; protein_id "ENSMUSP00000002850.6"; transcript_support_level "1"; mgi_id "MGI:1351634"; tag "NAGNAG_splice_site"; tag "basic"; tag "Ensembl_canonical"; tag "GENCODE_Primary"; tag "appris_principal_1"; tag "CCDS"; ccdsid "CCDS21272.1"; havana_gene "OTTMUSG00000031288.1"; havana_transcript "OTTMUST00000077529.1";
chr7	ENSEMBL_gcm37	exon	45678412	45678594	0.0700081943592244	-	.	gene_id "ENSMUSG00000030834.8"; transcript_id "ENSMUSG00000030834.8_tx_22"; exon_id "chr7_45678412_45678594_-"; exonnum "2"; txlen "4410";
chr7	ENSEMBL_gcm37	exon	45678412	45678594	0.0628831439999948	-	.	gene_id "ENSMUSG00000030834.8"; transcript_id "ENSMUSG00000030834.8_tx_25"; exon_id "chr7_45678412_45678594_-"; exonnum "2"; txlen "4337";
chr7	ENSEMBL_gcm37	exon	45678412	45678594	0.0604632400821768	-	.	gene_id "ENSMUSG00000030834.8"; transcript_id "ENSMUSG00000030834.8_tx_26"; exon_id "chr7_45678412_45678594_-"; exonnum "2"; txlen "4618";
chr7	ENSEMBL_gcm37	exon	45678412	45678594	0.0573727164611832	-	.	gene_id "ENSMUSG00000030834.8"; transcript_id "ENSMUSG00000030834.8_tx_27"; exon_id "chr7_45678412_45678594_-"; exonnum "2"; txlen "4472";
chr7	ENSEMBL_gcm37	exon	45678412	45678594	0.0561192435054472	-	.	gene_id "ENSMUSG00000030834.8"; transcript_id "ENSMUSG00000030834.8_tx_28"; exon_id "chr7_45678412_45678594_-"; exonnum "2"; txlen "4680";
chr7	ENSEMBL_gcm37	exon	45678412	45678594	0.0545916626786832	-	.	gene_id "ENSMUSG00000030834.8"; transcript_id "ENSMUSG00000030834.8_tx_29"; exon_id "chr7_45678412_45678594_-"; exonnum "2"; txlen "4545";
chr7	ENSEMBL_gcm37	exon	45678412	45678594	0.0527141125856206	-	.	gene_id "ENSMUSG00000030834.8"; transcript_id "ENSMUSG00000030834.8_tx_30"; exon_id "chr7_45678412_45678594_-"; exonnum "2"; txlen "4607";
chr7	ENSEMBL_gcm37	exon	45678412	45678594	0.0527141125856206	-	.	gene_id "ENSMUSG00000030834.8"; transcript_id "ENSMUSG00000030834.8_tx_31"; exon_id "chr7_45678412_45678594_-"; exonnum "2"; txlen "4399";
chr7	ENSEMBL_gcm37	exon	45678412	45678594	0.034537251068164	-	.	gene_id "ENSMUSG00000030834.8"; transcript_id "ENSMUSG00000030834.8_tx_33"; exon_id "chr7_45678412_45678594_-"; exonnum "2"; txlen "3927";
chr7	ENSEMBL_gcm37	exon	45678412	45678594	0.0291991217472745	-	.	gene_id "ENSMUSG00000030834.8"; transcript_id "ENSMUSG00000030834.8_tx_34"; exon_id "chr7_45678412_45678594_-"; exonnum "2"; txlen "3989";
chr7	ENSEMBL_gcm37	exon	45678412	45678594	0.0277168209496834	-	.	gene_id "ENSMUSG00000030834.8"; transcript_id "ENSMUSG00000030834.8_tx_35"; exon_id "chr7_45678412_45678594_-"; exonnum "2"; txlen "3767";
chr7	ENSEMBL_gcm37	exon	45678412	45678594	0.0266125438141262	-	.	gene_id "ENSMUSG00000030834.8"; transcript_id "ENSMUSG00000030834.8_tx_36"; exon_id "chr7_45678412_45678594_-"; exonnum "2"; txlen "4135";
chr7	ENSEMBL_gcm37	exon	45678412	45678594	0.0244057734091771	-	.	gene_id "ENSMUSG00000030834.8"; transcript_id "ENSMUSG00000030834.8_tx_37"; exon_id "chr7_45678412_45678594_-"; exonnum "2"; txlen "4197";
chr7	ENSEMBL_gcm37	exon	45678412	45678594	0.0241218096961103	-	.	gene_id "ENSMUSG00000030834.8"; transcript_id "ENSMUSG00000030834.8_tx_38"; exon_id "chr7_45678412_45678594_-"; exonnum "2"; txlen "3829";
chr7	ENSEMBL_gcm37	exon	45678412	45678594	0.0226900089347391	-	.	gene_id "ENSMUSG00000030834.8"; transcript_id "ENSMUSG00000030834.8_tx_39"; exon_id "chr7_45678412_45678594_-"; exonnum "2"; txlen "4250";
chr7	ENSEMBL_gcm37	exon	45678412	45678594	0.0193284613580128	-	.	gene_id "ENSMUSG00000030834.8"; transcript_id "ENSMUSG00000030834.8_tx_40"; exon_id "chr7_45678412_45678594_-"; exonnum "2"; txlen "3975";
chr7	ENSEMBL_gcm37	exon	45678412	45678594	0.0193284613580128	-	.	gene_id "ENSMUSG00000030834.8"; transcript_id "ENSMUSG00000030834.8_tx_41"; exon_id "chr7_45678412_45678594_-"; exonnum "2"; txlen "4037";
chr7	ENSEMBL_gcm37	exon	45678412	45678594	0.0169792932540275	-	.	gene_id "ENSMUSG00000030834.8"; transcript_id "ENSMUSG00000030834.8_tx_44"; exon_id "chr7_45678412_45678594_-"; exonnum "2"; txlen "4177";
chr7	ENSEMBL_gcm37	exon	45678412	45678594	0.0157448578814046	-	.	gene_id "ENSMUSG00000030834.8"; transcript_id "ENSMUSG00000030834.8_tx_46"; exon_id "chr7_45678412_45678594_-"; exonnum "3"; txlen "4500";
chr7	ENSEMBL_gcm37	exon	45678412	45678594	0.0157448578814046	-	.	gene_id "ENSMUSG00000030834.8"; transcript_id "ENSMUSG00000030834.8_tx_47"; exon_id "chr7_45678412_45678594_-"; exonnum "3"; txlen "4660";
chr7	ENSEMBL_gcm37	exon	45678412	45678594	0.0157448578814046	-	.	gene_id "ENSMUSG00000030834.8"; transcript_id "ENSMUSG00000030834.8_tx_48"; exon_id "chr7_45678412_45678594_-"; exonnum "3"; txlen "4708";
chr7	ENSEMBL_gcm37	exon	45678412	45678594	0.0157448578814046	-	.	gene_id "ENSMUSG00000030834.8"; transcript_id "ENSMUSG00000030834.8_tx_49"; exon_id "chr7_45678412_45678594_-"; exonnum "3"; txlen "4868";
chr7	ENSEMBL_gcm37	exon	45678412	45678594	0.0157448578814046	-	.	gene_id "ENSMUSG00000030834.8"; transcript_id "ENSMUSG00000030834.8_tx_50"; exon_id "chr7_45678412_45678594_-"; exonnum "3"; txlen "4427";
chr7	ENSEMBL_gcm37	exon	45678412	45678594	0.0157448578814046	-	.	gene_id "ENSMUSG00000030834.8"; transcript_id "ENSMUSG00000030834.8_tx_51"; exon_id "chr7_45678412_45678594_-"; exonnum "3"; txlen "4562";
chr7	ENSEMBL_gcm37	exon	45678412	45678594	0.0157448578814046	-	.	gene_id "ENSMUSG00000030834.8"; transcript_id "ENSMUSG00000030834.8_tx_52"; exon_id "chr7_45678412_45678594_-"; exonnum "3"; txlen "4587";
chr7	ENSEMBL_gcm37	exon	45678412	45678594	0.0157448578814046	-	.	gene_id "ENSMUSG00000030834.8"; transcript_id "ENSMUSG00000030834.8_tx_53"; exon_id "chr7_45678412_45678594_-"; exonnum "3"; txlen "4635";
chr7	ENSEMBL_gcm37	exon	45678412	45678594	0.0157448578814046	-	.	gene_id "ENSMUSG00000030834.8"; transcript_id "ENSMUSG00000030834.8_tx_54"; exon_id "chr7_45678412_45678594_-"; exonnum "3"; txlen "4722";
chr7	ENSEMBL_gcm37	exon	45678412	45678594	0.0157448578814046	-	.	gene_id "ENSMUSG00000030834.8"; transcript_id "ENSMUSG00000030834.8_tx_55"; exon_id "chr7_45678412_45678594_-"; exonnum "3"; txlen "4770";
chr7	ENSEMBL_gcm37	exon	45678412	45678594	0.0157448578814046	-	.	gene_id "ENSMUSG00000030834.8"; transcript_id "ENSMUSG00000030834.8_tx_56"; exon_id "chr7_45678412_45678594_-"; exonnum "3"; txlen "4795";
chr7	ENSEMBL_gcm37	exon	45678412	45678594	0.0157448578814046	-	.	gene_id "ENSMUSG00000030834.8"; transcript_id "ENSMUSG00000030834.8_tx_57"; exon_id "chr7_45678412_45678594_-"; exonnum "3"; txlen "4930";
chr7	ENSEMBL_gcm37	exon	45678412	45678594	0.0157448578814046	-	.	gene_id "ENSMUSG00000030834.8"; transcript_id "ENSMUSG00000030834.8_tx_58"; exon_id "chr7_45678412_45678594_-"; exonnum "3"; txlen "4489";
chr7	ENSEMBL_gcm37	exon	45678412	45678594	0.0157448578814046	-	.	gene_id "ENSMUSG00000030834.8"; transcript_id "ENSMUSG00000030834.8_tx_59"; exon_id "chr7_45678412_45678594_-"; exonnum "3"; txlen "4649";
chr7	ENSEMBL_gcm37	exon	45678412	45678594	0.0157448578814046	-	.	gene_id "ENSMUSG00000030834.8"; transcript_id "ENSMUSG00000030834.8_tx_60"; exon_id "chr7_45678412_45678594_-"; exonnum "3"; txlen "4697";
chr7	ENSEMBL_gcm37	exon	45678412	45678594	0.0157448578814046	-	.	gene_id "ENSMUSG00000030834.8"; transcript_id "ENSMUSG00000030834.8_tx_61"; exon_id "chr7_45678412_45678594_-"; exonnum "3"; txlen "4857";
chr7	ENSEMBL_gcm37	exon	45678412	45678594	0.0157448578814046	-	.	gene_id "ENSMUSG00000030834.8"; transcript_id "ENSMUSG00000030834.8_tx_62"; exon_id "chr7_45678412_45678594_-"; exonnum "3"; txlen "2793";
chr7	ENSEMBL_gcm37	exon	45678412	45678594	0.0157448578814046	-	.	gene_id "ENSMUSG00000030834.8"; transcript_id "ENSMUSG00000030834.8_tx_63"; exon_id "chr7_45678412_45678594_-"; exonnum "3"; txlen "2720";
chr7	ENSEMBL_gcm37	exon	45678412	45678594	0.0131450546576915	-	.	gene_id "ENSMUSG00000030834.8"; transcript_id "ENSMUSG00000030834.8_tx_64"; exon_id "chr7_45678412_45678594_-"; exonnum "2"; txlen "4458";
chr7	ENSEMBL_gcm37	exon	45678412	45678594	0.0114688657152159	-	.	gene_id "ENSMUSG00000030834.8"; transcript_id "ENSMUSG00000030834.8_tx_65"; exon_id "chr7_45678412_45678594_-"; exonnum "2"; txlen "4312";
chr7	ENSEMBL_gcm37	exon	45678412	45678594	0.0105934254302964	-	.	gene_id "ENSMUSG00000030834.8"; transcript_id "ENSMUSG00000030834.8_tx_68"; exon_id "chr7_45678412_45678594_-"; exonnum "2"; txlen "765";
chr7	ENSEMBL_gcm37	exon	45678412	45678594	0.0102153927594799	-	.	gene_id "ENSMUSG00000030834.8"; transcript_id "ENSMUSG00000030834.8_tx_69"; exon_id "chr7_45678412_45678594_-"; exonnum "2"; txlen "4520";
chr7	ENSEMBL_gcm37	exon	45678412	45678594	0.0086878119327159	-	.	gene_id "ENSMUSG00000030834.8"; transcript_id "ENSMUSG00000030834.8_tx_71"; exon_id "chr7_45678412_45678594_-"; exonnum "2"; txlen "4385";
chr7	ENSEMBL_gcm37	exon	45678412	45678594	0.00794506907272233	-	.	gene_id "ENSMUSG00000030834.8"; transcript_id "ENSMUSG00000030834.8_tx_72"; exon_id "chr7_45678412_45678594_-"; exonnum "2"; txlen "1052";
chr7	ENSEMBL_gcm37	exon	45678412	45678594	0.00735590134983046	-	.	gene_id "ENSMUSG00000030834.8"; transcript_id "ENSMUSG00000030834.8_tx_74"; exon_id "chr7_45678412_45678594_-"; exonnum "2"; txlen "3854";
chr7	ENSEMBL_gcm37	exon	45678412	45678594	0.00735590134983046	-	.	gene_id "ENSMUSG00000030834.8"; transcript_id "ENSMUSG00000030834.8_tx_75"; exon_id "chr7_45678412_45678594_-"; exonnum "2"; txlen "4062";
chr7	ENSEMBL_gcm37	exon	45678412	45678594	0.00735590134983046	-	.	gene_id "ENSMUSG00000030834.8"; transcript_id "ENSMUSG00000030834.8_tx_76"; exon_id "chr7_45678412_45678594_-"; exonnum "2"; txlen "3916";
chr7	ENSEMBL_gcm37	exon	45678412	45678594	0.00735590134983046	-	.	gene_id "ENSMUSG00000030834.8"; transcript_id "ENSMUSG00000030834.8_tx_77"; exon_id "chr7_45678412_45678594_-"; exonnum "2"; txlen "3694";
chr7	ENSEMBL_gcm37	exon	45678412	45678594	0.00735590134983046	-	.	gene_id "ENSMUSG00000030834.8"; transcript_id "ENSMUSG00000030834.8_tx_78"; exon_id "chr7_45678412_45678594_-"; exonnum "2"; txlen "4124";
chr7	ENSEMBL_gcm37	exon	45678412	45678594	0.00735590134983046	-	.	gene_id "ENSMUSG00000030834.8"; transcript_id "ENSMUSG00000030834.8_tx_79"; exon_id "chr7_45678412_45678594_-"; exonnum "2"; txlen "3902";
chr7	ENSEMBL_gcm37	exon	45678412	45678594	0.00735590134983046	-	.	gene_id "ENSMUSG00000030834.8"; transcript_id "ENSMUSG00000030834.8_tx_80"; exon_id "chr7_45678412_45678594_-"; exonnum "2"; txlen "3756";
chr7	ENSEMBL_gcm37	exon	45678412	45678594	0.00735590134983046	-	.	gene_id "ENSMUSG00000030834.8"; transcript_id "ENSMUSG00000030834.8_tx_81"; exon_id "chr7_45678412_45678594_-"; exonnum "2"; txlen "3964";
chr7	ENSEMBL_gcm37	exon	45678412	45678594	0.00726041060958261	-	.	gene_id "ENSMUSG00000030834.8"; transcript_id "ENSMUSG00000030834.8_tx_82"; exon_id "chr7_45678412_45678594_-"; exonnum "2"; txlen "4481";
chr7	sragcm37_ss	exon	45678813	45678853	0.0105934254302964	-	.	gene_id "ENSMUSG00000030834.8"; transcript_id "ENSMUSG00000030834.8_tx_68"; exon_id "chr7_45678813_45678853_-"; exonnum "1"; txlen "765";
chr7	HAVANA	CDS	45679652	45679705	0	-	0	gene_id "ENSMUSG00000030834.8"; transcript_id "ENSMUST00000002850.8"; gene_type "protein_coding"; gene_name "Abcc6"; transcript_type "protein_coding"; transcript_name "Abcc6-201"; exon_number 1; exon_id "ENSMUSE00000358674.8"; level 2; protein_id "ENSMUSP00000002850.6"; transcript_support_level "1"; mgi_id "MGI:1351634"; tag "NAGNAG_splice_site"; tag "basic"; tag "Ensembl_canonical"; tag "GENCODE_Primary"; tag "appris_principal_1"; tag "CCDS"; ccdsid "CCDS21272.1"; havana_gene "OTTMUSG00000031288.1"; havana_transcript "OTTMUST00000077529.1";
chr7	HAVANA	exon	45679652	45679726	0	-	.	gene_id "ENSMUSG00000030834.8"; transcript_id "ENSMUST00000002850.8"; gene_type "protein_coding"; gene_name "Abcc6"; transcript_type "protein_coding"; transcript_name "Abcc6-201"; exon_number 1; exon_id "ENSMUSE00000358674.8"; level 2; protein_id "ENSMUSP00000002850.6"; transcript_support_level "1"; mgi_id "MGI:1351634"; tag "NAGNAG_splice_site"; tag "basic"; tag "Ensembl_canonical"; tag "GENCODE_Primary"; tag "appris_principal_1"; tag "CCDS"; ccdsid "CCDS21272.1"; havana_gene "OTTMUSG00000031288.1"; havana_transcript "OTTMUST00000077529.1";
chr7	sragcm37_mid	exon	45679652	45679979	0.0700081943592244	-	.	gene_id "ENSMUSG00000030834.8"; transcript_id "ENSMUSG00000030834.8_tx_22"; exon_id "chr7_45679652_45679979_-"; exonnum "1"; txlen "4410";
chr7	sragcm37_mid	exon	45679652	45679979	0.0628831439999948	-	.	gene_id "ENSMUSG00000030834.8"; transcript_id "ENSMUSG00000030834.8_tx_25"; exon_id "chr7_45679652_45679979_-"; exonnum "1"; txlen "4337";
chr7	sragcm37_mid	exon	45679652	45679979	0.0604632400821768	-	.	gene_id "ENSMUSG00000030834.8"; transcript_id "ENSMUSG00000030834.8_tx_26"; exon_id "chr7_45679652_45679979_-"; exonnum "1"; txlen "4618";
chr7	sragcm37_mid	exon	45679652	45679979	0.0573727164611832	-	.	gene_id "ENSMUSG00000030834.8"; transcript_id "ENSMUSG00000030834.8_tx_27"; exon_id "chr7_45679652_45679979_-"; exonnum "1"; txlen "4472";
chr7	sragcm37_mid	exon	45679652	45679979	0.0561192435054472	-	.	gene_id "ENSMUSG00000030834.8"; transcript_id "ENSMUSG00000030834.8_tx_28"; exon_id "chr7_45679652_45679979_-"; exonnum "1"; txlen "4680";
chr7	sragcm37_mid	exon	45679652	45679979	0.0545916626786832	-	.	gene_id "ENSMUSG00000030834.8"; transcript_id "ENSMUSG00000030834.8_tx_29"; exon_id "chr7_45679652_45679979_-"; exonnum "1"; txlen "4545";
chr7	sragcm37_mid	exon	45679652	45679979	0.0527141125856206	-	.	gene_id "ENSMUSG00000030834.8"; transcript_id "ENSMUSG00000030834.8_tx_30"; exon_id "chr7_45679652_45679979_-"; exonnum "1"; txlen "4607";
chr7	sragcm37_mid	exon	45679652	45679979	0.0527141125856206	-	.	gene_id "ENSMUSG00000030834.8"; transcript_id "ENSMUSG00000030834.8_tx_31"; exon_id "chr7_45679652_45679979_-"; exonnum "1"; txlen "4399";
chr7	sragcm37_mid	exon	45679652	45679979	0.034537251068164	-	.	gene_id "ENSMUSG00000030834.8"; transcript_id "ENSMUSG00000030834.8_tx_33"; exon_id "chr7_45679652_45679979_-"; exonnum "1"; txlen "3927";
chr7	sragcm37_mid	exon	45679652	45679979	0.0291991217472745	-	.	gene_id "ENSMUSG00000030834.8"; transcript_id "ENSMUSG00000030834.8_tx_34"; exon_id "chr7_45679652_45679979_-"; exonnum "1"; txlen "3989";
chr7	sragcm37_mid	exon	45679652	45679979	0.0277168209496834	-	.	gene_id "ENSMUSG00000030834.8"; transcript_id "ENSMUSG00000030834.8_tx_35"; exon_id "chr7_45679652_45679979_-"; exonnum "1"; txlen "3767";
chr7	sragcm37_mid	exon	45679652	45679979	0.0266125438141262	-	.	gene_id "ENSMUSG00000030834.8"; transcript_id "ENSMUSG00000030834.8_tx_36"; exon_id "chr7_45679652_45679979_-"; exonnum "1"; txlen "4135";
chr7	sragcm37_mid	exon	45679652	45679979	0.0244057734091771	-	.	gene_id "ENSMUSG00000030834.8"; transcript_id "ENSMUSG00000030834.8_tx_37"; exon_id "chr7_45679652_45679979_-"; exonnum "1"; txlen "4197";
chr7	sragcm37_mid	exon	45679652	45679979	0.0241218096961103	-	.	gene_id "ENSMUSG00000030834.8"; transcript_id "ENSMUSG00000030834.8_tx_38"; exon_id "chr7_45679652_45679979_-"; exonnum "1"; txlen "3829";
chr7	sragcm37_mid	exon	45679652	45679979	0.0226900089347391	-	.	gene_id "ENSMUSG00000030834.8"; transcript_id "ENSMUSG00000030834.8_tx_39"; exon_id "chr7_45679652_45679979_-"; exonnum "1"; txlen "4250";
chr7	sragcm37_mid	exon	45679652	45679979	0.0193284613580128	-	.	gene_id "ENSMUSG00000030834.8"; transcript_id "ENSMUSG00000030834.8_tx_40"; exon_id "chr7_45679652_45679979_-"; exonnum "1"; txlen "3975";
chr7	sragcm37_mid	exon	45679652	45679979	0.0193284613580128	-	.	gene_id "ENSMUSG00000030834.8"; transcript_id "ENSMUSG00000030834.8_tx_41"; exon_id "chr7_45679652_45679979_-"; exonnum "1"; txlen "4037";
chr7	sragcm37_mid	exon	45679652	45679979	0.0169792932540275	-	.	gene_id "ENSMUSG00000030834.8"; transcript_id "ENSMUSG00000030834.8_tx_44"; exon_id "chr7_45679652_45679979_-"; exonnum "1"; txlen "4177";
chr7	sragcm37_mid	exon	45679652	45679979	0.0157448578814046	-	.	gene_id "ENSMUSG00000030834.8"; transcript_id "ENSMUSG00000030834.8_tx_46"; exon_id "chr7_45679652_45679979_-"; exonnum "2"; txlen "4500";
chr7	sragcm37_mid	exon	45679652	45679979	0.0157448578814046	-	.	gene_id "ENSMUSG00000030834.8"; transcript_id "ENSMUSG00000030834.8_tx_47"; exon_id "chr7_45679652_45679979_-"; exonnum "2"; txlen "4660";
chr7	sragcm37_mid	exon	45679652	45679979	0.0157448578814046	-	.	gene_id "ENSMUSG00000030834.8"; transcript_id "ENSMUSG00000030834.8_tx_48"; exon_id "chr7_45679652_45679979_-"; exonnum "2"; txlen "4708";
chr7	sragcm37_mid	exon	45679652	45679979	0.0157448578814046	-	.	gene_id "ENSMUSG00000030834.8"; transcript_id "ENSMUSG00000030834.8_tx_49"; exon_id "chr7_45679652_45679979_-"; exonnum "2"; txlen "4868";
chr7	sragcm37_mid	exon	45679652	45679979	0.0157448578814046	-	.	gene_id "ENSMUSG00000030834.8"; transcript_id "ENSMUSG00000030834.8_tx_50"; exon_id "chr7_45679652_45679979_-"; exonnum "2"; txlen "4427";
chr7	sragcm37_mid	exon	45679652	45679979	0.0157448578814046	-	.	gene_id "ENSMUSG00000030834.8"; transcript_id "ENSMUSG00000030834.8_tx_51"; exon_id "chr7_45679652_45679979_-"; exonnum "2"; txlen "4562";
chr7	sragcm37_mid	exon	45679652	45679979	0.0157448578814046	-	.	gene_id "ENSMUSG00000030834.8"; transcript_id "ENSMUSG00000030834.8_tx_52"; exon_id "chr7_45679652_45679979_-"; exonnum "2"; txlen "4587";
chr7	sragcm37_mid	exon	45679652	45679979	0.0157448578814046	-	.	gene_id "ENSMUSG00000030834.8"; transcript_id "ENSMUSG00000030834.8_tx_53"; exon_id "chr7_45679652_45679979_-"; exonnum "2"; txlen "4635";
chr7	sragcm37_mid	exon	45679652	45679979	0.0157448578814046	-	.	gene_id "ENSMUSG00000030834.8"; transcript_id "ENSMUSG00000030834.8_tx_54"; exon_id "chr7_45679652_45679979_-"; exonnum "2"; txlen "4722";
chr7	sragcm37_mid	exon	45679652	45679979	0.0157448578814046	-	.	gene_id "ENSMUSG00000030834.8"; transcript_id "ENSMUSG00000030834.8_tx_55"; exon_id "chr7_45679652_45679979_-"; exonnum "2"; txlen "4770";
chr7	sragcm37_mid	exon	45679652	45679979	0.0157448578814046	-	.	gene_id "ENSMUSG00000030834.8"; transcript_id "ENSMUSG00000030834.8_tx_56"; exon_id "chr7_45679652_45679979_-"; exonnum "2"; txlen "4795";
chr7	sragcm37_mid	exon	45679652	45679979	0.0157448578814046	-	.	gene_id "ENSMUSG00000030834.8"; transcript_id "ENSMUSG00000030834.8_tx_57"; exon_id "chr7_45679652_45679979_-"; exonnum "2"; txlen "4930";
chr7	sragcm37_mid	exon	45679652	45679979	0.0157448578814046	-	.	gene_id "ENSMUSG00000030834.8"; transcript_id "ENSMUSG00000030834.8_tx_58"; exon_id "chr7_45679652_45679979_-"; exonnum "2"; txlen "4489";
chr7	sragcm37_mid	exon	45679652	45679979	0.0157448578814046	-	.	gene_id "ENSMUSG00000030834.8"; transcript_id "ENSMUSG00000030834.8_tx_59"; exon_id "chr7_45679652_45679979_-"; exonnum "2"; txlen "4649";
chr7	sragcm37_mid	exon	45679652	45679979	0.0157448578814046	-	.	gene_id "ENSMUSG00000030834.8"; transcript_id "ENSMUSG00000030834.8_tx_60"; exon_id "chr7_45679652_45679979_-"; exonnum "2"; txlen "4697";
chr7	sragcm37_mid	exon	45679652	45679979	0.0157448578814046	-	.	gene_id "ENSMUSG00000030834.8"; transcript_id "ENSMUSG00000030834.8_tx_61"; exon_id "chr7_45679652_45679979_-"; exonnum "2"; txlen "4857";
chr7	sragcm37_mid	exon	45679652	45679979	0.0157448578814046	-	.	gene_id "ENSMUSG00000030834.8"; transcript_id "ENSMUSG00000030834.8_tx_62"; exon_id "chr7_45679652_45679979_-"; exonnum "2"; txlen "2793";
chr7	sragcm37_mid	exon	45679652	45679979	0.0157448578814046	-	.	gene_id "ENSMUSG00000030834.8"; transcript_id "ENSMUSG00000030834.8_tx_63"; exon_id "chr7_45679652_45679979_-"; exonnum "2"; txlen "2720";
chr7	sragcm37_mid	exon	45679652	45679979	0.0131450546576915	-	.	gene_id "ENSMUSG00000030834.8"; transcript_id "ENSMUSG00000030834.8_tx_64"; exon_id "chr7_45679652_45679979_-"; exonnum "1"; txlen "4458";
chr7	sragcm37_mid	exon	45679652	45679979	0.0114688657152159	-	.	gene_id "ENSMUSG00000030834.8"; transcript_id "ENSMUSG00000030834.8_tx_65"; exon_id "chr7_45679652_45679979_-"; exonnum "1"; txlen "4312";
chr7	sragcm37_mid	exon	45679652	45679979	0.0102153927594799	-	.	gene_id "ENSMUSG00000030834.8"; transcript_id "ENSMUSG00000030834.8_tx_69"; exon_id "chr7_45679652_45679979_-"; exonnum "1"; txlen "4520";
chr7	sragcm37_mid	exon	45679652	45679979	0.0086878119327159	-	.	gene_id "ENSMUSG00000030834.8"; transcript_id "ENSMUSG00000030834.8_tx_71"; exon_id "chr7_45679652_45679979_-"; exonnum "1"; txlen "4385";
chr7	sragcm37_mid	exon	45679652	45679979	0.00794506907272233	-	.	gene_id "ENSMUSG00000030834.8"; transcript_id "ENSMUSG00000030834.8_tx_72"; exon_id "chr7_45679652_45679979_-"; exonnum "1"; txlen "1052";
chr7	sragcm37_mid	exon	45679652	45679979	0.00735590134983046	-	.	gene_id "ENSMUSG00000030834.8"; transcript_id "ENSMUSG00000030834.8_tx_74"; exon_id "chr7_45679652_45679979_-"; exonnum "1"; txlen "3854";
chr7	sragcm37_mid	exon	45679652	45679979	0.00735590134983046	-	.	gene_id "ENSMUSG00000030834.8"; transcript_id "ENSMUSG00000030834.8_tx_75"; exon_id "chr7_45679652_45679979_-"; exonnum "1"; txlen "4062";
chr7	sragcm37_mid	exon	45679652	45679979	0.00735590134983046	-	.	gene_id "ENSMUSG00000030834.8"; transcript_id "ENSMUSG00000030834.8_tx_76"; exon_id "chr7_45679652_45679979_-"; exonnum "1"; txlen "3916";
chr7	sragcm37_mid	exon	45679652	45679979	0.00735590134983046	-	.	gene_id "ENSMUSG00000030834.8"; transcript_id "ENSMUSG00000030834.8_tx_77"; exon_id "chr7_45679652_45679979_-"; exonnum "1"; txlen "3694";
chr7	sragcm37_mid	exon	45679652	45679979	0.00735590134983046	-	.	gene_id "ENSMUSG00000030834.8"; transcript_id "ENSMUSG00000030834.8_tx_78"; exon_id "chr7_45679652_45679979_-"; exonnum "1"; txlen "4124";
chr7	sragcm37_mid	exon	45679652	45679979	0.00735590134983046	-	.	gene_id "ENSMUSG00000030834.8"; transcript_id "ENSMUSG00000030834.8_tx_79"; exon_id "chr7_45679652_45679979_-"; exonnum "1"; txlen "3902";
chr7	sragcm37_mid	exon	45679652	45679979	0.00735590134983046	-	.	gene_id "ENSMUSG00000030834.8"; transcript_id "ENSMUSG00000030834.8_tx_80"; exon_id "chr7_45679652_45679979_-"; exonnum "1"; txlen "3756";
chr7	sragcm37_mid	exon	45679652	45679979	0.00735590134983046	-	.	gene_id "ENSMUSG00000030834.8"; transcript_id "ENSMUSG00000030834.8_tx_81"; exon_id "chr7_45679652_45679979_-"; exonnum "1"; txlen "3964";
chr7	sragcm37_mid	exon	45679652	45679979	0.00726041060958261	-	.	gene_id "ENSMUSG00000030834.8"; transcript_id "ENSMUSG00000030834.8_tx_82"; exon_id "chr7_45679652_45679979_-"; exonnum "1"; txlen "4481";
chr7	HAVANA	start_codon	45679703	45679705	0	-	0	gene_id "ENSMUSG00000030834.8"; transcript_id "ENSMUST00000002850.8"; gene_type "protein_coding"; gene_name "Abcc6"; transcript_type "protein_coding"; transcript_name "Abcc6-201"; exon_number 1; exon_id "ENSMUSE00000358674.8"; level 2; protein_id "ENSMUSP00000002850.6"; transcript_support_level "1"; mgi_id "MGI:1351634"; tag "NAGNAG_splice_site"; tag "basic"; tag "Ensembl_canonical"; tag "GENCODE_Primary"; tag "appris_principal_1"; tag "CCDS"; ccdsid "CCDS21272.1"; havana_gene "OTTMUSG00000031288.1"; havana_transcript "OTTMUST00000077529.1";
chr7	HAVANA	UTR	45679706	45679726	0	-	.	gene_id "ENSMUSG00000030834.8"; transcript_id "ENSMUST00000002850.8"; gene_type "protein_coding"; gene_name "Abcc6"; transcript_type "protein_coding"; transcript_name "Abcc6-201"; exon_number 1; exon_id "ENSMUSE00000358674.8"; level 2; protein_id "ENSMUSP00000002850.6"; transcript_support_level "1"; mgi_id "MGI:1351634"; tag "NAGNAG_splice_site"; tag "basic"; tag "Ensembl_canonical"; tag "GENCODE_Primary"; tag "appris_principal_1"; tag "CCDS"; ccdsid "CCDS21272.1"; havana_gene "OTTMUSG00000031288.1"; havana_transcript "OTTMUST00000077529.1";
chr7	sragcm37_ss	exon	45680230	45680386	0.0157448578814046	-	.	gene_id "ENSMUSG00000030834.8"; transcript_id "ENSMUSG00000030834.8_tx_46"; exon_id "chr7_45680230_45680386_-"; exonnum "1"; txlen "4500";
chr7	sragcm37_ss	exon	45680230	45680386	0.0157448578814046	-	.	gene_id "ENSMUSG00000030834.8"; transcript_id "ENSMUSG00000030834.8_tx_47"; exon_id "chr7_45680230_45680386_-"; exonnum "1"; txlen "4660";
chr7	sragcm37_ss	exon	45680230	45680386	0.0157448578814046	-	.	gene_id "ENSMUSG00000030834.8"; transcript_id "ENSMUSG00000030834.8_tx_48"; exon_id "chr7_45680230_45680386_-"; exonnum "1"; txlen "4708";
chr7	sragcm37_ss	exon	45680230	45680386	0.0157448578814046	-	.	gene_id "ENSMUSG00000030834.8"; transcript_id "ENSMUSG00000030834.8_tx_49"; exon_id "chr7_45680230_45680386_-"; exonnum "1"; txlen "4868";
chr7	sragcm37_ss	exon	45680230	45680386	0.0157448578814046	-	.	gene_id "ENSMUSG00000030834.8"; transcript_id "ENSMUSG00000030834.8_tx_50"; exon_id "chr7_45680230_45680386_-"; exonnum "1"; txlen "4427";
chr7	sragcm37_ss	exon	45680230	45680386	0.0157448578814046	-	.	gene_id "ENSMUSG00000030834.8"; transcript_id "ENSMUSG00000030834.8_tx_51"; exon_id "chr7_45680230_45680386_-"; exonnum "1"; txlen "4562";
chr7	sragcm37_ss	exon	45680230	45680386	0.0157448578814046	-	.	gene_id "ENSMUSG00000030834.8"; transcript_id "ENSMUSG00000030834.8_tx_52"; exon_id "chr7_45680230_45680386_-"; exonnum "1"; txlen "4587";
chr7	sragcm37_ss	exon	45680230	45680386	0.0157448578814046	-	.	gene_id "ENSMUSG00000030834.8"; transcript_id "ENSMUSG00000030834.8_tx_53"; exon_id "chr7_45680230_45680386_-"; exonnum "1"; txlen "4635";
chr7	sragcm37_ss	exon	45680230	45680386	0.0157448578814046	-	.	gene_id "ENSMUSG00000030834.8"; transcript_id "ENSMUSG00000030834.8_tx_54"; exon_id "chr7_45680230_45680386_-"; exonnum "1"; txlen "4722";
chr7	sragcm37_ss	exon	45680230	45680386	0.0157448578814046	-	.	gene_id "ENSMUSG00000030834.8"; transcript_id "ENSMUSG00000030834.8_tx_55"; exon_id "chr7_45680230_45680386_-"; exonnum "1"; txlen "4770";
chr7	sragcm37_ss	exon	45680230	45680386	0.0157448578814046	-	.	gene_id "ENSMUSG00000030834.8"; transcript_id "ENSMUSG00000030834.8_tx_56"; exon_id "chr7_45680230_45680386_-"; exonnum "1"; txlen "4795";
chr7	sragcm37_ss	exon	45680230	45680386	0.0157448578814046	-	.	gene_id "ENSMUSG00000030834.8"; transcript_id "ENSMUSG00000030834.8_tx_57"; exon_id "chr7_45680230_45680386_-"; exonnum "1"; txlen "4930";
chr7	sragcm37_ss	exon	45680230	45680386	0.0157448578814046	-	.	gene_id "ENSMUSG00000030834.8"; transcript_id "ENSMUSG00000030834.8_tx_58"; exon_id "chr7_45680230_45680386_-"; exonnum "1"; txlen "4489";
chr7	sragcm37_ss	exon	45680230	45680386	0.0157448578814046	-	.	gene_id "ENSMUSG00000030834.8"; transcript_id "ENSMUSG00000030834.8_tx_59"; exon_id "chr7_45680230_45680386_-"; exonnum "1"; txlen "4649";
chr7	sragcm37_ss	exon	45680230	45680386	0.0157448578814046	-	.	gene_id "ENSMUSG00000030834.8"; transcript_id "ENSMUSG00000030834.8_tx_60"; exon_id "chr7_45680230_45680386_-"; exonnum "1"; txlen "4697";
chr7	sragcm37_ss	exon	45680230	45680386	0.0157448578814046	-	.	gene_id "ENSMUSG00000030834.8"; transcript_id "ENSMUSG00000030834.8_tx_61"; exon_id "chr7_45680230_45680386_-"; exonnum "1"; txlen "4857";
chr7	sragcm37_ss	exon	45680230	45680386	0.0157448578814046	-	.	gene_id "ENSMUSG00000030834.8"; transcript_id "ENSMUSG00000030834.8_tx_62"; exon_id "chr7_45680230_45680386_-"; exonnum "1"; txlen "2793";
chr7	sragcm37_ss	exon	45680230	45680386	0.0157448578814046	-	.	gene_id "ENSMUSG00000030834.8"; transcript_id "ENSMUSG00000030834.8_tx_63"; exon_id "chr7_45680230_45680386_-"; exonnum "1"; txlen "2720";
chr7	HAVANA	exon	45699498	45699998	0	-	.	gene_id "ENSMUSG00000143647.1"; transcript_id "ENSMUST00000378317.1"; gene_type "lncRNA"; gene_name "ENSMUSG00000143647"; transcript_type "lncRNA"; transcript_name "ENSMUST00000378317"; exon_number 3; exon_id "ENSMUSE00001743975.1"; level 2; tag "basic"; tag "Ensembl_canonical"; tag "GENCODE_Primary"; tag "TAGENE";
chr7	HAVANA	gene	45699498	45708602	0	-	.	gene_id "ENSMUSG00000143647.1"; gene_type "lncRNA"; gene_name "ENSMUSG00000143647"; level 2;
chr7	HAVANA	transcript	45699498	45708602	0	-	.	gene_id "ENSMUSG00000143647.1"; transcript_id "ENSMUST00000378317.1"; gene_type "lncRNA"; gene_name "ENSMUSG00000143647"; transcript_type "lncRNA"; transcript_name "ENSMUST00000378317"; level 2; tag "basic"; tag "Ensembl_canonical"; tag "GENCODE_Primary"; tag "TAGENE";
chr7	HAVANA	exon	45701109	45701224	0	-	.	gene_id "ENSMUSG00000143647.1"; transcript_id "ENSMUST00000378317.1"; gene_type "lncRNA"; gene_name "ENSMUSG00000143647"; transcript_type "lncRNA"; transcript_name "ENSMUST00000378317"; exon_number 2; exon_id "ENSMUSE00001743973.1"; level 2; tag "basic"; tag "Ensembl_canonical"; tag "GENCODE_Primary"; tag "TAGENE";
chr7	HAVANA	exon	45708386	45708602	0	-	.	gene_id "ENSMUSG00000143647.1"; transcript_id "ENSMUST00000378317.1"; gene_type "lncRNA"; gene_name "ENSMUSG00000143647"; transcript_type "lncRNA"; transcript_name "ENSMUST00000378317"; exon_number 1; exon_id "ENSMUSE00001743974.1"; level 2; tag "basic"; tag "Ensembl_canonical"; tag "GENCODE_Primary"; tag "TAGENE";
chr7	sragcm37_es	exon	45737546	45738044	0.0554289170460522	-	.	gene_id "ENSMUSG00000096146.3"; transcript_id "ENSMUSG00000096146.3_tx_3"; exon_id "chr7_45737546_45738044_-"; exonnum "4"; txlen "866";
chr7	sragcm37_mid	exon	45738758	45738813	0.0554289170460522	-	.	gene_id "ENSMUSG00000096146.3"; transcript_id "ENSMUSG00000096146.3_tx_3"; exon_id "chr7_45738758_45738813_-"; exonnum "3"; txlen "866";
chr7	sragcm37_mid	exon	45739286	45739378	0.0554289170460522	-	.	gene_id "ENSMUSG00000096146.3"; transcript_id "ENSMUSG00000096146.3_tx_3"; exon_id "chr7_45739286_45739378_-"; exonnum "2"; txlen "866";
chr7	HAVANA	gene	45741320	45742385	0	-	.	gene_id "ENSMUSG00000109882.2"; gene_type "processed_pseudogene"; gene_name "Gm18706"; level 2; mgi_id "MGI:5010891"; havana_gene "OTTMUSG00000058297.1";
chr7	HAVANA	transcript	45741320	45742385	0	-	.	gene_id "ENSMUSG00000109882.2"; transcript_id "ENSMUST00000210053.2"; gene_type "processed_pseudogene"; gene_name "Gm18706"; transcript_type "processed_pseudogene"; transcript_name "Gm18706-201"; level 2; transcript_support_level "NA"; mgi_id "MGI:5010891"; ont "PGO:0000004"; tag "basic"; tag "Ensembl_canonical"; tag "GENCODE_Primary"; havana_gene "OTTMUSG00000058297.1"; havana_transcript "OTTMUST00000143161.1";
chr7	HAVANA	exon	45741320	45742385	0	-	.	gene_id "ENSMUSG00000109882.2"; transcript_id "ENSMUST00000210053.2"; gene_type "processed_pseudogene"; gene_name "Gm18706"; transcript_type "processed_pseudogene"; transcript_name "Gm18706-201"; exon_number 1; exon_id "ENSMUSE00001383816.2"; level 2; transcript_support_level "NA"; mgi_id "MGI:5010891"; ont "PGO:0000004"; tag "basic"; tag "Ensembl_canonical"; tag "GENCODE_Primary"; havana_gene "OTTMUSG00000058297.1"; havana_transcript "OTTMUST00000143161.1";
chr7	HAVANA	exon	45743377	45743556	0	-	.	gene_id "ENSMUSG00000096146.3"; transcript_id "ENSMUST00000209863.2"; gene_type "protein_coding"; gene_name "Kcnj11"; transcript_type "protein_coding_CDS_not_defined"; transcript_name "Kcnj11-203"; exon_number 3; exon_id "ENSMUSE00001384951.2"; level 2; transcript_support_level "3"; mgi_id "MGI:107501"; havana_gene "OTTMUSG00000058298.1"; havana_transcript "OTTMUST00000143162.1";
chr7	HAVANA	transcript	45743377	45747850	0	-	.	gene_id "ENSMUSG00000096146.3"; transcript_id "ENSMUST00000209863.2"; gene_type "protein_coding"; gene_name "Kcnj11"; transcript_type "protein_coding_CDS_not_defined"; transcript_name "Kcnj11-203"; level 2; transcript_support_level "3"; mgi_id "MGI:107501"; havana_gene "OTTMUSG00000058298.1"; havana_transcript "OTTMUST00000143162.1";
chr7	HAVANA	gene	45743377	45750188	0	-	.	gene_id "ENSMUSG00000096146.3"; gene_type "protein_coding"; gene_name "Kcnj11"; level 2; mgi_id "MGI:107501"; havana_gene "OTTMUSG00000058298.1";
chr7	HAVANA	exon	45744078	45744295	0	-	.	gene_id "ENSMUSG00000096146.3"; transcript_id "ENSMUST00000209863.2"; gene_type "protein_coding"; gene_name "Kcnj11"; transcript_type "protein_coding_CDS_not_defined"; transcript_name "Kcnj11-203"; exon_number 2; exon_id "ENSMUSE00001383049.2"; level 2; transcript_support_level "3"; mgi_id "MGI:107501"; havana_gene "OTTMUSG00000058298.1"; havana_transcript "OTTMUST00000143162.1";
chr7	ENSEMBL_gcm37	exon	45744078	45744295	0.0554289170460522	-	.	gene_id "ENSMUSG00000096146.3"; transcript_id "ENSMUSG00000096146.3_tx_3"; exon_id "chr7_45744078_45744295_-"; exonnum "1"; txlen "866";
chr7	HAVANA	UTR	45746520	45748151	0	-	.	gene_id "ENSMUSG00000096146.3"; transcript_id "ENSMUST00000211674.2"; gene_type "protein_coding"; gene_name "Kcnj11"; transcript_type "protein_coding"; transcript_name "Kcnj11-205"; exon_number 1; exon_id "ENSMUSE00001384107.2"; level 2; protein_id "ENSMUSP00000147439.2"; transcript_support_level "NA"; mgi_id "MGI:107501"; tag "basic"; tag "Ensembl_canonical"; tag "GENCODE_Primary"; tag "appris_principal_1"; tag "CCDS"; ccdsid "CCDS21274.1"; havana_gene "OTTMUSG00000058298.1"; havana_transcript "OTTMUST00000143163.1";
chr7	HAVANA	transcript	45746520	45749661	0	-	.	gene_id "ENSMUSG00000096146.3"; transcript_id "ENSMUST00000211674.2"; gene_type "protein_coding"; gene_name "Kcnj11"; transcript_type "protein_coding"; transcript_name "Kcnj11-205"; level 2; protein_id "ENSMUSP00000147439.2"; transcript_support_level "NA"; mgi_id "MGI:107501"; tag "basic"; tag "Ensembl_canonical"; tag "GENCODE_Primary"; tag "appris_principal_1"; tag "CCDS"; ccdsid "CCDS21274.1"; havana_gene "OTTMUSG00000058298.1"; havana_transcript "OTTMUST00000143163.1";
chr7	HAVANA	exon	45746520	45749661	0	-	.	gene_id "ENSMUSG00000096146.3"; transcript_id "ENSMUST00000211674.2"; gene_type "protein_coding"; gene_name "Kcnj11"; transcript_type "protein_coding"; transcript_name "Kcnj11-205"; exon_number 1; exon_id "ENSMUSE00001384107.2"; level 2; protein_id "ENSMUSP00000147439.2"; transcript_support_level "NA"; mgi_id "MGI:107501"; tag "basic"; tag "Ensembl_canonical"; tag "GENCODE_Primary"; tag "appris_principal_1"; tag "CCDS"; ccdsid "CCDS21274.1"; havana_gene "OTTMUSG00000058298.1"; havana_transcript "OTTMUST00000143163.1";
chr7	HAVANA	exon	45747777	45747850	0	-	.	gene_id "ENSMUSG00000096146.3"; transcript_id "ENSMUST00000209863.2"; gene_type "protein_coding"; gene_name "Kcnj11"; transcript_type "protein_coding_CDS_not_defined"; transcript_name "Kcnj11-203"; exon_number 1; exon_id "ENSMUSE00001386840.2"; level 2; transcript_support_level "3"; mgi_id "MGI:107501"; havana_gene "OTTMUSG00000058298.1"; havana_transcript "OTTMUST00000143162.1";
chr7	HAVANA	stop_codon	45748149	45748151	0	-	0	gene_id "ENSMUSG00000096146.3"; transcript_id "ENSMUST00000211674.2"; gene_type "protein_coding"; gene_name "Kcnj11"; transcript_type "protein_coding"; transcript_name "Kcnj11-205"; exon_number 1; exon_id "ENSMUSE00001384107.2"; level 2; protein_id "ENSMUSP00000147439.2"; transcript_support_level "NA"; mgi_id "MGI:107501"; tag "basic"; tag "Ensembl_canonical"; tag "GENCODE_Primary"; tag "appris_principal_1"; tag "CCDS"; ccdsid "CCDS21274.1"; havana_gene "OTTMUSG00000058298.1"; havana_transcript "OTTMUST00000143163.1";
chr7	HAVANA	CDS	45748152	45749321	0	-	0	gene_id "ENSMUSG00000096146.3"; transcript_id "ENSMUST00000211674.2"; gene_type "protein_coding"; gene_name "Kcnj11"; transcript_type "protein_coding"; transcript_name "Kcnj11-205"; exon_number 1; exon_id "ENSMUSE00001384107.2"; level 2; protein_id "ENSMUSP00000147439.2"; transcript_support_level "NA"; mgi_id "MGI:107501"; tag "basic"; tag "Ensembl_canonical"; tag "GENCODE_Primary"; tag "appris_principal_1"; tag "CCDS"; ccdsid "CCDS21274.1"; havana_gene "OTTMUSG00000058298.1"; havana_transcript "OTTMUST00000143163.1";
chr7	HAVANA	CDS	45748297	45749060	0	-	0	gene_id "ENSMUSG00000096146.3"; transcript_id "ENSMUST00000180081.3"; gene_type "protein_coding"; gene_name "Kcnj11"; transcript_type "protein_coding"; transcript_name "Kcnj11-201"; exon_number 2; exon_id "ENSMUSE00001017146.3"; level 2; protein_id "ENSMUSP00000136002.3"; transcript_support_level "2"; mgi_id "MGI:107501"; tag "NAGNAG_splice_site"; tag "mRNA_end_NF"; tag "cds_end_NF"; havana_gene "OTTMUSG00000058298.1"; havana_transcript "OTTMUST00000143164.1";
chr7	HAVANA	exon	45748297	45749076	0	-	.	gene_id "ENSMUSG00000096146.3"; transcript_id "ENSMUST00000180081.3"; gene_type "protein_coding"; gene_name "Kcnj11"; transcript_type "protein_coding"; transcript_name "Kcnj11-201"; exon_number 2; exon_id "ENSMUSE00001017146.3"; level 2; protein_id "ENSMUSP00000136002.3"; transcript_support_level "2"; mgi_id "MGI:107501"; tag "NAGNAG_splice_site"; tag "mRNA_end_NF"; tag "cds_end_NF"; havana_gene "OTTMUSG00000058298.1"; havana_transcript "OTTMUST00000143164.1";
chr7	HAVANA	transcript	45748297	45750188	0	-	.	gene_id "ENSMUSG00000096146.3"; transcript_id "ENSMUST00000180081.3"; gene_type "protein_coding"; gene_name "Kcnj11"; transcript_type "protein_coding"; transcript_name "Kcnj11-201"; level 2; protein_id "ENSMUSP00000136002.3"; transcript_support_level "2"; mgi_id "MGI:107501"; tag "NAGNAG_splice_site"; tag "mRNA_end_NF"; tag "cds_end_NF"; havana_gene "OTTMUSG00000058298.1"; havana_transcript "OTTMUST00000143164.1";
chr7	HAVANA	exon	45748723	45749076	0	-	.	gene_id "ENSMUSG00000096146.3"; transcript_id "ENSMUST00000209881.2"; gene_type "protein_coding"; gene_name "Kcnj11"; transcript_type "protein_coding"; transcript_name "Kcnj11-204"; exon_number 2; exon_id "ENSMUSE00001387656.2"; level 2; protein_id "ENSMUSP00000148249.2"; transcript_support_level "5"; mgi_id "MGI:107501"; tag "mRNA_end_NF"; tag "cds_end_NF"; tag "alternative_5_UTR"; tag "not_organism_supported"; havana_gene "OTTMUSG00000058298.1"; havana_transcript "OTTMUST00000147414.1";
chr7	HAVANA	CDS	45748723	45749076	0	-	1	gene_id "ENSMUSG00000096146.3"; transcript_id "ENSMUST00000209881.2"; gene_type "protein_coding"; gene_name "Kcnj11"; transcript_type "protein_coding"; transcript_name "Kcnj11-204"; exon_number 2; exon_id "ENSMUSE00001387656.2"; level 2; protein_id "ENSMUSP00000148249.2"; transcript_support_level "5"; mgi_id "MGI:107501"; tag "mRNA_end_NF"; tag "cds_end_NF"; tag "alternative_5_UTR"; tag "not_organism_supported"; havana_gene "OTTMUSG00000058298.1"; havana_transcript "OTTMUST00000147414.1";
chr7	HAVANA	transcript	45748723	45749327	0	-	.	gene_id "ENSMUSG00000096146.3"; transcript_id "ENSMUST00000209881.2"; gene_type "protein_coding"; gene_name "Kcnj11"; transcript_type "protein_coding"; transcript_name "Kcnj11-204"; level 2; protein_id "ENSMUSP00000148249.2"; transcript_support_level "5"; mgi_id "MGI:107501"; tag "mRNA_end_NF"; tag "cds_end_NF"; tag "alternative_5_UTR"; tag "not_organism_supported"; havana_gene "OTTMUSG00000058298.1"; havana_transcript "OTTMUST00000147414.1";
chr7	HAVANA	CDS	45748844	45749093	0	-	0	gene_id "ENSMUSG00000096146.3"; transcript_id "ENSMUST00000209291.2"; gene_type "protein_coding"; gene_name "Kcnj11"; transcript_type "protein_coding"; transcript_name "Kcnj11-202"; exon_number 2; exon_id "ENSMUSE00001387722.2"; level 2; protein_id "ENSMUSP00000147801.2"; transcript_support_level "2"; mgi_id "MGI:107501"; tag "NAGNAG_splice_site"; tag "mRNA_end_NF"; tag "cds_end_NF"; havana_gene "OTTMUSG00000058298.1"; havana_transcript "OTTMUST00000147415.1";
chr7	HAVANA	exon	45748844	45749306	0	-	.	gene_id "ENSMUSG00000096146.3"; transcript_id "ENSMUST00000209291.2"; gene_type "protein_coding"; gene_name "Kcnj11"; transcript_type "protein_coding"; transcript_name "Kcnj11-202"; exon_number 2; exon_id "ENSMUSE00001387722.2"; level 2; protein_id "ENSMUSP00000147801.2"; transcript_support_level "2"; mgi_id "MGI:107501"; tag "NAGNAG_splice_site"; tag "mRNA_end_NF"; tag "cds_end_NF"; havana_gene "OTTMUSG00000058298.1"; havana_transcript "OTTMUST00000147415.1";
chr7	HAVANA	transcript	45748844	45750082	0	-	.	gene_id "ENSMUSG00000096146.3"; transcript_id "ENSMUST00000209291.2"; gene_type "protein_coding"; gene_name "Kcnj11"; transcript_type "protein_coding"; transcript_name "Kcnj11-202"; level 2; protein_id "ENSMUSP00000147801.2"; transcript_support_level "2"; mgi_id "MGI:107501"; tag "NAGNAG_splice_site"; tag "mRNA_end_NF"; tag "cds_end_NF"; havana_gene "OTTMUSG00000058298.1"; havana_transcript "OTTMUST00000147415.1";
chr7	HAVANA	start_codon	45749058	45749060	0	-	0	gene_id "ENSMUSG00000096146.3"; transcript_id "ENSMUST00000180081.3"; gene_type "protein_coding"; gene_name "Kcnj11"; transcript_type "protein_coding"; transcript_name "Kcnj11-201"; exon_number 2; exon_id "ENSMUSE00001017146.3"; level 2; protein_id "ENSMUSP00000136002.3"; transcript_support_level "2"; mgi_id "MGI:107501"; tag "NAGNAG_splice_site"; tag "mRNA_end_NF"; tag "cds_end_NF"; havana_gene "OTTMUSG00000058298.1"; havana_transcript "OTTMUST00000143164.1";
chr7	HAVANA	UTR	45749061	45749076	0	-	.	gene_id "ENSMUSG00000096146.3"; transcript_id "ENSMUST00000180081.3"; gene_type "protein_coding"; gene_name "Kcnj11"; transcript_type "protein_coding"; transcript_name "Kcnj11-201"; exon_number 2; exon_id "ENSMUSE00001017146.3"; level 2; protein_id "ENSMUSP00000136002.3"; transcript_support_level "2"; mgi_id "MGI:107501"; tag "NAGNAG_splice_site"; tag "mRNA_end_NF"; tag "cds_end_NF"; havana_gene "OTTMUSG00000058298.1"; havana_transcript "OTTMUST00000143164.1";
chr7	HAVANA	start_codon	45749091	45749093	0	-	0	gene_id "ENSMUSG00000096146.3"; transcript_id "ENSMUST00000209291.2"; gene_type "protein_coding"; gene_name "Kcnj11"; transcript_type "protein_coding"; transcript_name "Kcnj11-202"; exon_number 2; exon_id "ENSMUSE00001387722.2"; level 2; protein_id "ENSMUSP00000147801.2"; transcript_support_level "2"; mgi_id "MGI:107501"; tag "NAGNAG_splice_site"; tag "mRNA_end_NF"; tag "cds_end_NF"; havana_gene "OTTMUSG00000058298.1"; havana_transcript "OTTMUST00000147415.1";
chr7	HAVANA	UTR	45749094	45749306	0	-	.	gene_id "ENSMUSG00000096146.3"; transcript_id "ENSMUST00000209291.2"; gene_type "protein_coding"; gene_name "Kcnj11"; transcript_type "protein_coding"; transcript_name "Kcnj11-202"; exon_number 2; exon_id "ENSMUSE00001387722.2"; level 2; protein_id "ENSMUSP00000147801.2"; transcript_support_level "2"; mgi_id "MGI:107501"; tag "NAGNAG_splice_site"; tag "mRNA_end_NF"; tag "cds_end_NF"; havana_gene "OTTMUSG00000058298.1"; havana_transcript "OTTMUST00000147415.1";
chr7	HAVANA	CDS	45749248	45749321	0	-	0	gene_id "ENSMUSG00000096146.3"; transcript_id "ENSMUST00000209881.2"; gene_type "protein_coding"; gene_name "Kcnj11"; transcript_type "protein_coding"; transcript_name "Kcnj11-204"; exon_number 1; exon_id "ENSMUSE00001388855.2"; level 2; protein_id "ENSMUSP00000148249.2"; transcript_support_level "5"; mgi_id "MGI:107501"; tag "mRNA_end_NF"; tag "cds_end_NF"; tag "alternative_5_UTR"; tag "not_organism_supported"; havana_gene "OTTMUSG00000058298.1"; havana_transcript "OTTMUST00000147414.1";
chr7	HAVANA	exon	45749248	45749327	0	-	.	gene_id "ENSMUSG00000096146.3"; transcript_id "ENSMUST00000209881.2"; gene_type "protein_coding"; gene_name "Kcnj11"; transcript_type "protein_coding"; transcript_name "Kcnj11-204"; exon_number 1; exon_id "ENSMUSE00001388855.2"; level 2; protein_id "ENSMUSP00000148249.2"; transcript_support_level "5"; mgi_id "MGI:107501"; tag "mRNA_end_NF"; tag "cds_end_NF"; tag "alternative_5_UTR"; tag "not_organism_supported"; havana_gene "OTTMUSG00000058298.1"; havana_transcript "OTTMUST00000147414.1";
chr7	HAVANA	start_codon	45749319	45749321	0	-	0	gene_id "ENSMUSG00000096146.3"; transcript_id "ENSMUST00000211674.2"; gene_type "protein_coding"; gene_name "Kcnj11"; transcript_type "protein_coding"; transcript_name "Kcnj11-205"; exon_number 1; exon_id "ENSMUSE00001384107.2"; level 2; protein_id "ENSMUSP00000147439.2"; transcript_support_level "NA"; mgi_id "MGI:107501"; tag "basic"; tag "Ensembl_canonical"; tag "GENCODE_Primary"; tag "appris_principal_1"; tag "CCDS"; ccdsid "CCDS21274.1"; havana_gene "OTTMUSG00000058298.1"; havana_transcript "OTTMUST00000143163.1";
chr7	HAVANA	start_codon	45749319	45749321	0	-	0	gene_id "ENSMUSG00000096146.3"; transcript_id "ENSMUST00000209881.2"; gene_type "protein_coding"; gene_name "Kcnj11"; transcript_type "protein_coding"; transcript_name "Kcnj11-204"; exon_number 1; exon_id "ENSMUSE00001388855.2"; level 2; protein_id "ENSMUSP00000148249.2"; transcript_support_level "5"; mgi_id "MGI:107501"; tag "mRNA_end_NF"; tag "cds_end_NF"; tag "alternative_5_UTR"; tag "not_organism_supported"; havana_gene "OTTMUSG00000058298.1"; havana_transcript "OTTMUST00000147414.1";
chr7	HAVANA	UTR	45749322	45749327	0	-	.	gene_id "ENSMUSG00000096146.3"; transcript_id "ENSMUST00000209881.2"; gene_type "protein_coding"; gene_name "Kcnj11"; transcript_type "protein_coding"; transcript_name "Kcnj11-204"; exon_number 1; exon_id "ENSMUSE00001388855.2"; level 2; protein_id "ENSMUSP00000148249.2"; transcript_support_level "5"; mgi_id "MGI:107501"; tag "mRNA_end_NF"; tag "cds_end_NF"; tag "alternative_5_UTR"; tag "not_organism_supported"; havana_gene "OTTMUSG00000058298.1"; havana_transcript "OTTMUST00000147414.1";
chr7	HAVANA	UTR	45749322	45749661	0	-	.	gene_id "ENSMUSG00000096146.3"; transcript_id "ENSMUST00000211674.2"; gene_type "protein_coding"; gene_name "Kcnj11"; transcript_type "protein_coding"; transcript_name "Kcnj11-205"; exon_number 1; exon_id "ENSMUSE00001384107.2"; level 2; protein_id "ENSMUSP00000147439.2"; transcript_support_level "NA"; mgi_id "MGI:107501"; tag "basic"; tag "Ensembl_canonical"; tag "GENCODE_Primary"; tag "appris_principal_1"; tag "CCDS"; ccdsid "CCDS21274.1"; havana_gene "OTTMUSG00000058298.1"; havana_transcript "OTTMUST00000143163.1";
chr7	HAVANA	exon	45750052	45750082	0	-	.	gene_id "ENSMUSG00000096146.3"; transcript_id "ENSMUST00000209291.2"; gene_type "protein_coding"; gene_name "Kcnj11"; transcript_type "protein_coding"; transcript_name "Kcnj11-202"; exon_number 1; exon_id "ENSMUSE00001386285.2"; level 2; protein_id "ENSMUSP00000147801.2"; transcript_support_level "2"; mgi_id "MGI:107501"; tag "NAGNAG_splice_site"; tag "mRNA_end_NF"; tag "cds_end_NF"; havana_gene "OTTMUSG00000058298.1"; havana_transcript "OTTMUST00000147415.1";
chr7	HAVANA	UTR	45750052	45750082	0	-	.	gene_id "ENSMUSG00000096146.3"; transcript_id "ENSMUST00000209291.2"; gene_type "protein_coding"; gene_name "Kcnj11"; transcript_type "protein_coding"; transcript_name "Kcnj11-202"; exon_number 1; exon_id "ENSMUSE00001386285.2"; level 2; protein_id "ENSMUSP00000147801.2"; transcript_support_level "2"; mgi_id "MGI:107501"; tag "NAGNAG_splice_site"; tag "mRNA_end_NF"; tag "cds_end_NF"; havana_gene "OTTMUSG00000058298.1"; havana_transcript "OTTMUST00000147415.1";
chr7	HAVANA	exon	45750052	45750188	0	-	.	gene_id "ENSMUSG00000096146.3"; transcript_id "ENSMUST00000180081.3"; gene_type "protein_coding"; gene_name "Kcnj11"; transcript_type "protein_coding"; transcript_name "Kcnj11-201"; exon_number 1; exon_id "ENSMUSE00001382434.2"; level 2; protein_id "ENSMUSP00000136002.3"; transcript_support_level "2"; mgi_id "MGI:107501"; tag "NAGNAG_splice_site"; tag "mRNA_end_NF"; tag "cds_end_NF"; havana_gene "OTTMUSG00000058298.1"; havana_transcript "OTTMUST00000143164.1";
chr7	HAVANA	UTR	45750052	45750188	0	-	.	gene_id "ENSMUSG00000096146.3"; transcript_id "ENSMUST00000180081.3"; gene_type "protein_coding"; gene_name "Kcnj11"; transcript_type "protein_coding"; transcript_name "Kcnj11-201"; exon_number 1; exon_id "ENSMUSE00001382434.2"; level 2; protein_id "ENSMUSP00000136002.3"; transcript_support_level "2"; mgi_id "MGI:107501"; tag "NAGNAG_splice_site"; tag "mRNA_end_NF"; tag "cds_end_NF"; havana_gene "OTTMUSG00000058298.1"; havana_transcript "OTTMUST00000143164.1";
chr7	HAVANA	UTR	45753947	45754050	0	-	.	gene_id "ENSMUSG00000040136.11"; transcript_id "ENSMUST00000210655.2"; gene_type "protein_coding"; gene_name "Abcc8"; transcript_type "protein_coding"; transcript_name "Abcc8-206"; exon_number 26; exon_id "ENSMUSE00000531612.3"; level 2; protein_id "ENSMUSP00000148169.2"; transcript_support_level "1"; mgi_id "MGI:1352629"; tag "mRNA_start_NF"; tag "cds_start_NF"; tag "NAGNAG_splice_site"; havana_gene "OTTMUSG00000058299.1"; havana_transcript "OTTMUST00000143165.1";
chr7	HAVANA	exon	45753947	45754185	0	-	.	gene_id "ENSMUSG00000040136.11"; transcript_id "ENSMUST00000210655.2"; gene_type "protein_coding"; gene_name "Abcc8"; transcript_type "protein_coding"; transcript_name "Abcc8-206"; exon_number 26; exon_id "ENSMUSE00000531612.3"; level 2; protein_id "ENSMUSP00000148169.2"; transcript_support_level "1"; mgi_id "MGI:1352629"; tag "mRNA_start_NF"; tag "cds_start_NF"; tag "NAGNAG_splice_site"; havana_gene "OTTMUSG00000058299.1"; havana_transcript "OTTMUST00000143165.1";
chr7	HAVANA	transcript	45753947	45786053	0	-	.	gene_id "ENSMUSG00000040136.11"; transcript_id "ENSMUST00000210655.2"; gene_type "protein_coding"; gene_name "Abcc8"; transcript_type "protein_coding"; transcript_name "Abcc8-206"; level 2; protein_id "ENSMUSP00000148169.2"; transcript_support_level "1"; mgi_id "MGI:1352629"; tag "mRNA_start_NF"; tag "cds_start_NF"; tag "NAGNAG_splice_site"; havana_gene "OTTMUSG00000058299.1"; havana_transcript "OTTMUST00000143165.1";
chr7	HAVANA	gene	45753947	45829457	0	-	.	gene_id "ENSMUSG00000040136.11"; gene_type "protein_coding"; gene_name "Abcc8"; level 2; mgi_id "MGI:1352629"; havana_gene "OTTMUSG00000058299.1";
chr7	HAVANA	UTR	45753953	45754050	0	-	.	gene_id "ENSMUSG00000040136.11"; transcript_id "ENSMUST00000210770.2"; gene_type "protein_coding"; gene_name "Abcc8"; transcript_type "protein_coding"; transcript_name "Abcc8-207"; exon_number 3; exon_id "ENSMUSE00001383567.2"; level 2; protein_id "ENSMUSP00000147925.2"; transcript_support_level "3"; mgi_id "MGI:1352629"; tag "mRNA_start_NF"; tag "cds_start_NF"; havana_gene "OTTMUSG00000058299.1"; havana_transcript "OTTMUST00000147417.1";
chr7	HAVANA	UTR	45753953	45754166	0	-	.	gene_id "ENSMUSG00000040136.11"; transcript_id "ENSMUST00000209432.2"; gene_type "protein_coding"; gene_name "Abcc8"; transcript_type "protein_coding"; transcript_name "Abcc8-202"; exon_number 4; exon_id "ENSMUSE00001388254.2"; level 2; protein_id "ENSMUSP00000147431.2"; transcript_support_level "3"; mgi_id "MGI:1352629"; tag "mRNA_start_NF"; tag "cds_start_NF"; havana_gene "OTTMUSG00000058299.1"; havana_transcript "OTTMUST00000147416.1";
chr7	HAVANA	exon	45753953	45754185	0	-	.	gene_id "ENSMUSG00000040136.11"; transcript_id "ENSMUST00000209432.2"; gene_type "protein_coding"; gene_name "Abcc8"; transcript_type "protein_coding"; transcript_name "Abcc8-202"; exon_number 4; exon_id "ENSMUSE00001388254.2"; level 2; protein_id "ENSMUSP00000147431.2"; transcript_support_level "3"; mgi_id "MGI:1352629"; tag "mRNA_start_NF"; tag "cds_start_NF"; havana_gene "OTTMUSG00000058299.1"; havana_transcript "OTTMUST00000147416.1";
chr7	HAVANA	exon	45753953	45754185	0	-	.	gene_id "ENSMUSG00000040136.11"; transcript_id "ENSMUST00000210770.2"; gene_type "protein_coding"; gene_name "Abcc8"; transcript_type "protein_coding"; transcript_name "Abcc8-207"; exon_number 3; exon_id "ENSMUSE00001383567.2"; level 2; protein_id "ENSMUSP00000147925.2"; transcript_support_level "3"; mgi_id "MGI:1352629"; tag "mRNA_start_NF"; tag "cds_start_NF"; havana_gene "OTTMUSG00000058299.1"; havana_transcript "OTTMUST00000147417.1";
chr7	HAVANA	transcript	45753953	45755257	0	-	.	gene_id "ENSMUSG00000040136.11"; transcript_id "ENSMUST00000209432.2"; gene_type "protein_coding"; gene_name "Abcc8"; transcript_type "protein_coding"; transcript_name "Abcc8-202"; level 2; protein_id "ENSMUSP00000147431.2"; transcript_support_level "3"; mgi_id "MGI:1352629"; tag "mRNA_start_NF"; tag "cds_start_NF"; havana_gene "OTTMUSG00000058299.1"; havana_transcript "OTTMUST00000147416.1";
chr7	HAVANA	transcript	45753953	45756107	0	-	.	gene_id "ENSMUSG00000040136.11"; transcript_id "ENSMUST00000210770.2"; gene_type "protein_coding"; gene_name "Abcc8"; transcript_type "protein_coding"; transcript_name "Abcc8-207"; level 2; protein_id "ENSMUSP00000147925.2"; transcript_support_level "3"; mgi_id "MGI:1352629"; tag "mRNA_start_NF"; tag "cds_start_NF"; havana_gene "OTTMUSG00000058299.1"; havana_transcript "OTTMUST00000147417.1";
chr7	HAVANA	exon	45753954	45754185	0	-	.	gene_id "ENSMUSG00000040136.11"; transcript_id "ENSMUST00000210637.2"; gene_type "protein_coding"; gene_name "Abcc8"; transcript_type "retained_intron"; transcript_name "Abcc8-205"; exon_number 10; exon_id "ENSMUSE00001387609.2"; level 2; transcript_support_level "2"; mgi_id "MGI:1352629"; havana_gene "OTTMUSG00000058299.1"; havana_transcript "OTTMUST00000143166.1";
chr7	ENSEMBL_gcm37	exon	45753954	45754185	2.09771315122376	-	.	gene_id "ENSMUSG00000040136.11"; transcript_id "ENSMUSG00000040136.11_tx_10"; exon_id "chr7_45753954_45754185_-"; exonnum "23"; txlen "2661";
chr7	ENSEMBL_gcm37	exon	45753954	45754185	0.81166087286672	-	.	gene_id "ENSMUSG00000040136.11"; transcript_id "ENSMUSG00000040136.11_tx_14"; exon_id "chr7_45753954_45754185_-"; exonnum "13"; txlen "1473";
chr7	ENSEMBL_gcm37	exon	45753954	45754185	0.609280304171415	-	.	gene_id "ENSMUSG00000040136.11"; transcript_id "ENSMUSG00000040136.11_tx_18"; exon_id "chr7_45753954_45754185_-"; exonnum "38"; txlen "4831";
chr7	ENSEMBL_gcm37	exon	45753954	45754185	0.557865540089717	-	.	gene_id "ENSMUSG00000040136.11"; transcript_id "ENSMUSG00000040136.11_tx_21"; exon_id "chr7_45753954_45754185_-"; exonnum "38"; txlen "4849";
chr7	ENSEMBL_gcm37	exon	45753954	45754185	0.453815119056888	-	.	gene_id "ENSMUSG00000040136.11"; transcript_id "ENSMUSG00000040136.11_tx_23"; exon_id "chr7_45753954_45754185_-"; exonnum "22"; txlen "2547";
chr7	ENSEMBL_gcm37	exon	45753954	45754185	0.34494725458661	-	.	gene_id "ENSMUSG00000040136.11"; transcript_id "ENSMUSG00000040136.11_tx_28"; exon_id "chr7_45753954_45754185_-"; exonnum "38"; txlen "4900";
chr7	ENSEMBL_gcm37	exon	45753954	45754185	0.327895926293164	-	.	gene_id "ENSMUSG00000040136.11"; transcript_id "ENSMUSG00000040136.11_tx_29"; exon_id "chr7_45753954_45754185_-"; exonnum "37"; txlen "4786";
chr7	ENSEMBL_gcm37	exon	45753954	45754185	0.321744487987493	-	.	gene_id "ENSMUSG00000040136.11"; transcript_id "ENSMUSG00000040136.11_tx_30"; exon_id "chr7_45753954_45754185_-"; exonnum "38"; txlen "4837";
chr7	ENSEMBL_gcm37	exon	45753954	45754185	0.306972414615857	-	.	gene_id "ENSMUSG00000040136.11"; transcript_id "ENSMUSG00000040136.11_tx_33"; exon_id "chr7_45753954_45754185_-"; exonnum "37"; txlen "4723";
chr7	ENSEMBL_gcm37	exon	45753954	45754185	0.00568140374780464	-	.	gene_id "ENSMUSG00000040136.11"; transcript_id "ENSMUSG00000040136.11_tx_35"; exon_id "chr7_45753954_45754185_-"; exonnum "41"; txlen "5291";
chr7	ENSEMBL_gcm37	exon	45753954	45754185	0.00568140374780464	-	.	gene_id "ENSMUSG00000040136.11"; transcript_id "ENSMUSG00000040136.11_tx_36"; exon_id "chr7_45753954_45754185_-"; exonnum "41"; txlen "5325";
chr7	ENSEMBL_gcm37	exon	45753954	45754185	5.94770299476855	-	.	gene_id "ENSMUSG00000040136.11"; transcript_id "ENSMUSG00000040136.11_tx_5"; exon_id "chr7_45753954_45754185_-"; exonnum "39"; txlen "4963";
chr7	ENSEMBL_gcm37	exon	45753954	45754185	4.5219972690629	-	.	gene_id "ENSMUSG00000040136.11"; transcript_id "ENSMUSG00000040136.11_tx_6"; exon_id "chr7_45753954_45754185_-"; exonnum "39"; txlen "4945";
chr7	ENSEMBL_gcm37	exon	45753954	45754185	3.4164042685017	-	.	gene_id "ENSMUSG00000040136.11"; transcript_id "ENSMUSG00000040136.11_tx_7"; exon_id "chr7_45753954_45754185_-"; exonnum "14"; txlen "1587";
chr7	HAVANA	transcript	45753954	45765474	0	-	.	gene_id "ENSMUSG00000040136.11"; transcript_id "ENSMUST00000210637.2"; gene_type "protein_coding"; gene_name "Abcc8"; transcript_type "retained_intron"; transcript_name "Abcc8-205"; level 2; transcript_support_level "2"; mgi_id "MGI:1352629"; havana_gene "OTTMUSG00000058299.1"; havana_transcript "OTTMUST00000143166.1";
chr7	HAVANA	UTR	45754006	45754050	0	-	.	gene_id "ENSMUSG00000040136.11"; transcript_id "ENSMUST00000033123.8"; gene_type "protein_coding"; gene_name "Abcc8"; transcript_type "protein_coding"; transcript_name "Abcc8-201"; exon_number 39; exon_id "ENSMUSE00001387222.2"; level 2; protein_id "ENSMUSP00000033123.7"; transcript_support_level "1"; mgi_id "MGI:1352629"; tag "NAGNAG_splice_site"; tag "basic"; tag "Ensembl_canonical"; tag "GENCODE_Primary"; tag "appris_principal_1"; tag "CCDS"; ccdsid "CCDS21275.1"; havana_gene "OTTMUSG00000058299.1"; havana_transcript "OTTMUST00000143167.1";
chr7	HAVANA	exon	45754006	45754185	0	-	.	gene_id "ENSMUSG00000040136.11"; transcript_id "ENSMUST00000033123.8"; gene_type "protein_coding"; gene_name "Abcc8"; transcript_type "protein_coding"; transcript_name "Abcc8-201"; exon_number 39; exon_id "ENSMUSE00001387222.2"; level 2; protein_id "ENSMUSP00000033123.7"; transcript_support_level "1"; mgi_id "MGI:1352629"; tag "NAGNAG_splice_site"; tag "basic"; tag "Ensembl_canonical"; tag "GENCODE_Primary"; tag "appris_principal_1"; tag "CCDS"; ccdsid "CCDS21275.1"; havana_gene "OTTMUSG00000058299.1"; havana_transcript "OTTMUST00000143167.1";
chr7	HAVANA	transcript	45754006	45829441	0	-	.	gene_id "ENSMUSG00000040136.11"; transcript_id "ENSMUST00000033123.8"; gene_type "protein_coding"; gene_name "Abcc8"; transcript_type "protein_coding"; transcript_name "Abcc8-201"; level 2; protein_id "ENSMUSP00000033123.7"; transcript_support_level "1"; mgi_id "MGI:1352629"; tag "NAGNAG_splice_site"; tag "basic"; tag "Ensembl_canonical"; tag "GENCODE_Primary"; tag "appris_principal_1"; tag "CCDS"; ccdsid "CCDS21275.1"; havana_gene "OTTMUSG00000058299.1"; havana_transcript "OTTMUST00000143167.1";
chr7	HAVANA	stop_codon	45754048	45754050	0	-	0	gene_id "ENSMUSG00000040136.11"; transcript_id "ENSMUST00000210655.2"; gene_type "protein_coding"; gene_name "Abcc8"; transcript_type "protein_coding"; transcript_name "Abcc8-206"; exon_number 26; exon_id "ENSMUSE00000531612.3"; level 2; protein_id "ENSMUSP00000148169.2"; transcript_support_level "1"; mgi_id "MGI:1352629"; tag "mRNA_start_NF"; tag "cds_start_NF"; tag "NAGNAG_splice_site"; havana_gene "OTTMUSG00000058299.1"; havana_transcript "OTTMUST00000143165.1";
chr7	HAVANA	stop_codon	45754048	45754050	0	-	0	gene_id "ENSMUSG00000040136.11"; transcript_id "ENSMUST00000210770.2"; gene_type "protein_coding"; gene_name "Abcc8"; transcript_type "protein_coding"; transcript_name "Abcc8-207"; exon_number 3; exon_id "ENSMUSE00001383567.2"; level 2; protein_id "ENSMUSP00000147925.2"; transcript_support_level "3"; mgi_id "MGI:1352629"; tag "mRNA_start_NF"; tag "cds_start_NF"; havana_gene "OTTMUSG00000058299.1"; havana_transcript "OTTMUST00000147417.1";
chr7	HAVANA	stop_codon	45754048	45754050	0	-	0	gene_id "ENSMUSG00000040136.11"; transcript_id "ENSMUST00000033123.8"; gene_type "protein_coding"; gene_name "Abcc8"; transcript_type "protein_coding"; transcript_name "Abcc8-201"; exon_number 39; exon_id "ENSMUSE00001387222.2"; level 2; protein_id "ENSMUSP00000033123.7"; transcript_support_level "1"; mgi_id "MGI:1352629"; tag "NAGNAG_splice_site"; tag "basic"; tag "Ensembl_canonical"; tag "GENCODE_Primary"; tag "appris_principal_1"; tag "CCDS"; ccdsid "CCDS21275.1"; havana_gene "OTTMUSG00000058299.1"; havana_transcript "OTTMUST00000143167.1";
chr7	HAVANA	CDS	45754051	45754185	0	-	0	gene_id "ENSMUSG00000040136.11"; transcript_id "ENSMUST00000210655.2"; gene_type "protein_coding"; gene_name "Abcc8"; transcript_type "protein_coding"; transcript_name "Abcc8-206"; exon_number 26; exon_id "ENSMUSE00000531612.3"; level 2; protein_id "ENSMUSP00000148169.2"; transcript_support_level "1"; mgi_id "MGI:1352629"; tag "mRNA_start_NF"; tag "cds_start_NF"; tag "NAGNAG_splice_site"; havana_gene "OTTMUSG00000058299.1"; havana_transcript "OTTMUST00000143165.1";
chr7	HAVANA	CDS	45754051	45754185	0	-	0	gene_id "ENSMUSG00000040136.11"; transcript_id "ENSMUST00000210770.2"; gene_type "protein_coding"; gene_name "Abcc8"; transcript_type "protein_coding"; transcript_name "Abcc8-207"; exon_number 3; exon_id "ENSMUSE00001383567.2"; level 2; protein_id "ENSMUSP00000147925.2"; transcript_support_level "3"; mgi_id "MGI:1352629"; tag "mRNA_start_NF"; tag "cds_start_NF"; havana_gene "OTTMUSG00000058299.1"; havana_transcript "OTTMUST00000147417.1";
chr7	HAVANA	CDS	45754051	45754185	0	-	0	gene_id "ENSMUSG00000040136.11"; transcript_id "ENSMUST00000033123.8"; gene_type "protein_coding"; gene_name "Abcc8"; transcript_type "protein_coding"; transcript_name "Abcc8-201"; exon_number 39; exon_id "ENSMUSE00001387222.2"; level 2; protein_id "ENSMUSP00000033123.7"; transcript_support_level "1"; mgi_id "MGI:1352629"; tag "NAGNAG_splice_site"; tag "basic"; tag "Ensembl_canonical"; tag "GENCODE_Primary"; tag "appris_principal_1"; tag "CCDS"; ccdsid "CCDS21275.1"; havana_gene "OTTMUSG00000058299.1"; havana_transcript "OTTMUST00000143167.1";
chr7	HAVANA	stop_codon	45754164	45754166	0	-	0	gene_id "ENSMUSG00000040136.11"; transcript_id "ENSMUST00000209432.2"; gene_type "protein_coding"; gene_name "Abcc8"; transcript_type "protein_coding"; transcript_name "Abcc8-202"; exon_number 4; exon_id "ENSMUSE00001388254.2"; level 2; protein_id "ENSMUSP00000147431.2"; transcript_support_level "3"; mgi_id "MGI:1352629"; tag "mRNA_start_NF"; tag "cds_start_NF"; havana_gene "OTTMUSG00000058299.1"; havana_transcript "OTTMUST00000147416.1";
chr7	HAVANA	CDS	45754167	45754185	0	-	1	gene_id "ENSMUSG00000040136.11"; transcript_id "ENSMUST00000209432.2"; gene_type "protein_coding"; gene_name "Abcc8"; transcript_type "protein_coding"; transcript_name "Abcc8-202"; exon_number 4; exon_id "ENSMUSE00001388254.2"; level 2; protein_id "ENSMUSP00000147431.2"; transcript_support_level "3"; mgi_id "MGI:1352629"; tag "mRNA_start_NF"; tag "cds_start_NF"; havana_gene "OTTMUSG00000058299.1"; havana_transcript "OTTMUST00000147416.1";
chr7	HAVANA	exon	45754325	45754434	0	-	.	gene_id "ENSMUSG00000040136.11"; transcript_id "ENSMUST00000209432.2"; gene_type "protein_coding"; gene_name "Abcc8"; transcript_type "protein_coding"; transcript_name "Abcc8-202"; exon_number 3; exon_id "ENSMUSE00001387157.2"; level 2; protein_id "ENSMUSP00000147431.2"; transcript_support_level "3"; mgi_id "MGI:1352629"; tag "mRNA_start_NF"; tag "cds_start_NF"; havana_gene "OTTMUSG00000058299.1"; havana_transcript "OTTMUST00000147416.1";
chr7	HAVANA	CDS	45754325	45754434	0	-	0	gene_id "ENSMUSG00000040136.11"; transcript_id "ENSMUST00000209432.2"; gene_type "protein_coding"; gene_name "Abcc8"; transcript_type "protein_coding"; transcript_name "Abcc8-202"; exon_number 3; exon_id "ENSMUSE00001387157.2"; level 2; protein_id "ENSMUSP00000147431.2"; transcript_support_level "3"; mgi_id "MGI:1352629"; tag "mRNA_start_NF"; tag "cds_start_NF"; havana_gene "OTTMUSG00000058299.1"; havana_transcript "OTTMUST00000147416.1";
chr7	ENSEMBL_gcm37	exon	45754325	45754434	0.559208869588935	-	.	gene_id "ENSMUSG00000040136.11"; transcript_id "ENSMUSG00000040136.11_tx_20"; exon_id "chr7_45754325_45754434_-"; exonnum "39"; txlen "4823";
chr7	ENSEMBL_gcm37	exon	45754325	45754434	0.534081601403241	-	.	gene_id "ENSMUSG00000040136.11"; transcript_id "ENSMUSG00000040136.11_tx_22"; exon_id "chr7_45754325_45754434_-"; exonnum "14"; txlen "1465";
chr7	ENSEMBL_gcm37	exon	45754325	45754434	2.71620420725188	-	.	gene_id "ENSMUSG00000040136.11"; transcript_id "ENSMUSG00000040136.11_tx_8"; exon_id "chr7_45754325_45754434_-"; exonnum "39"; txlen "4841";
chr7	HAVANA	exon	45754888	45754950	0	-	.	gene_id "ENSMUSG00000040136.11"; transcript_id "ENSMUST00000210655.2"; gene_type "protein_coding"; gene_name "Abcc8"; transcript_type "protein_coding"; transcript_name "Abcc8-206"; exon_number 25; exon_id "ENSMUSE00000594357.2"; level 2; protein_id "ENSMUSP00000148169.2"; transcript_support_level "1"; mgi_id "MGI:1352629"; tag "mRNA_start_NF"; tag "cds_start_NF"; tag "NAGNAG_splice_site"; havana_gene "OTTMUSG00000058299.1"; havana_transcript "OTTMUST00000143165.1";
chr7	HAVANA	CDS	45754888	45754950	0	-	0	gene_id "ENSMUSG00000040136.11"; transcript_id "ENSMUST00000210655.2"; gene_type "protein_coding"; gene_name "Abcc8"; transcript_type "protein_coding"; transcript_name "Abcc8-206"; exon_number 25; exon_id "ENSMUSE00000594357.2"; level 2; protein_id "ENSMUSP00000148169.2"; transcript_support_level "1"; mgi_id "MGI:1352629"; tag "mRNA_start_NF"; tag "cds_start_NF"; tag "NAGNAG_splice_site"; havana_gene "OTTMUSG00000058299.1"; havana_transcript "OTTMUST00000143165.1";
chr7	HAVANA	exon	45754888	45754950	0	-	.	gene_id "ENSMUSG00000040136.11"; transcript_id "ENSMUST00000209432.2"; gene_type "protein_coding"; gene_name "Abcc8"; transcript_type "protein_coding"; transcript_name "Abcc8-202"; exon_number 2; exon_id "ENSMUSE00000594357.2"; level 2; protein_id "ENSMUSP00000147431.2"; transcript_support_level "3"; mgi_id "MGI:1352629"; tag "mRNA_start_NF"; tag "cds_start_NF"; havana_gene "OTTMUSG00000058299.1"; havana_transcript "OTTMUST00000147416.1";
chr7	HAVANA	CDS	45754888	45754950	0	-	0	gene_id "ENSMUSG00000040136.11"; transcript_id "ENSMUST00000209432.2"; gene_type "protein_coding"; gene_name "Abcc8"; transcript_type "protein_coding"; transcript_name "Abcc8-202"; exon_number 2; exon_id "ENSMUSE00000594357.2"; level 2; protein_id "ENSMUSP00000147431.2"; transcript_support_level "3"; mgi_id "MGI:1352629"; tag "mRNA_start_NF"; tag "cds_start_NF"; havana_gene "OTTMUSG00000058299.1"; havana_transcript "OTTMUST00000147416.1";
chr7	HAVANA	exon	45754888	45754950	0	-	.	gene_id "ENSMUSG00000040136.11"; transcript_id "ENSMUST00000210637.2"; gene_type "protein_coding"; gene_name "Abcc8"; transcript_type "retained_intron"; transcript_name "Abcc8-205"; exon_number 9; exon_id "ENSMUSE00001382239.2"; level 2; transcript_support_level "2"; mgi_id "MGI:1352629"; havana_gene "OTTMUSG00000058299.1"; havana_transcript "OTTMUST00000143166.1";
chr7	HAVANA	exon	45754888	45754950	0	-	.	gene_id "ENSMUSG00000040136.11"; transcript_id "ENSMUST00000033123.8"; gene_type "protein_coding"; gene_name "Abcc8"; transcript_type "protein_coding"; transcript_name "Abcc8-201"; exon_number 38; exon_id "ENSMUSE00000594357.2"; level 2; protein_id "ENSMUSP00000033123.7"; transcript_support_level "1"; mgi_id "MGI:1352629"; tag "NAGNAG_splice_site"; tag "basic"; tag "Ensembl_canonical"; tag "GENCODE_Primary"; tag "appris_principal_1"; tag "CCDS"; ccdsid "CCDS21275.1"; havana_gene "OTTMUSG00000058299.1"; havana_transcript "OTTMUST00000143167.1";
chr7	HAVANA	CDS	45754888	45754950	0	-	0	gene_id "ENSMUSG00000040136.11"; transcript_id "ENSMUST00000033123.8"; gene_type "protein_coding"; gene_name "Abcc8"; transcript_type "protein_coding"; transcript_name "Abcc8-201"; exon_number 38; exon_id "ENSMUSE00000594357.2"; level 2; protein_id "ENSMUSP00000033123.7"; transcript_support_level "1"; mgi_id "MGI:1352629"; tag "NAGNAG_splice_site"; tag "basic"; tag "Ensembl_canonical"; tag "GENCODE_Primary"; tag "appris_principal_1"; tag "CCDS"; ccdsid "CCDS21275.1"; havana_gene "OTTMUSG00000058299.1"; havana_transcript "OTTMUST00000143167.1";
chr7	ENSEMBL_gcm37	exon	45754888	45754950	2.09771315122376	-	.	gene_id "ENSMUSG00000040136.11"; transcript_id "ENSMUSG00000040136.11_tx_10"; exon_id "chr7_45754888_45754950_-"; exonnum "22"; txlen "2661";
chr7	ENSEMBL_gcm37	exon	45754888	45754950	0.81166087286672	-	.	gene_id "ENSMUSG00000040136.11"; transcript_id "ENSMUSG00000040136.11_tx_14"; exon_id "chr7_45754888_45754950_-"; exonnum "12"; txlen "1473";
chr7	ENSEMBL_gcm37	exon	45754888	45754950	0.609280304171415	-	.	gene_id "ENSMUSG00000040136.11"; transcript_id "ENSMUSG00000040136.11_tx_18"; exon_id "chr7_45754888_45754950_-"; exonnum "37"; txlen "4831";
chr7	ENSEMBL_gcm37	exon	45754888	45754950	0.559208869588935	-	.	gene_id "ENSMUSG00000040136.11"; transcript_id "ENSMUSG00000040136.11_tx_20"; exon_id "chr7_45754888_45754950_-"; exonnum "38"; txlen "4823";
chr7	ENSEMBL_gcm37	exon	45754888	45754950	0.557865540089717	-	.	gene_id "ENSMUSG00000040136.11"; transcript_id "ENSMUSG00000040136.11_tx_21"; exon_id "chr7_45754888_45754950_-"; exonnum "37"; txlen "4849";
chr7	ENSEMBL_gcm37	exon	45754888	45754950	0.534081601403241	-	.	gene_id "ENSMUSG00000040136.11"; transcript_id "ENSMUSG00000040136.11_tx_22"; exon_id "chr7_45754888_45754950_-"; exonnum "13"; txlen "1465";
chr7	ENSEMBL_gcm37	exon	45754888	45754950	0.453815119056888	-	.	gene_id "ENSMUSG00000040136.11"; transcript_id "ENSMUSG00000040136.11_tx_23"; exon_id "chr7_45754888_45754950_-"; exonnum "21"; txlen "2547";
chr7	ENSEMBL_gcm37	exon	45754888	45754950	0.321744487987493	-	.	gene_id "ENSMUSG00000040136.11"; transcript_id "ENSMUSG00000040136.11_tx_30"; exon_id "chr7_45754888_45754950_-"; exonnum "37"; txlen "4837";
chr7	ENSEMBL_gcm37	exon	45754888	45754950	0.306972414615857	-	.	gene_id "ENSMUSG00000040136.11"; transcript_id "ENSMUSG00000040136.11_tx_33"; exon_id "chr7_45754888_45754950_-"; exonnum "36"; txlen "4723";
chr7	ENSEMBL_gcm37	exon	45754888	45754950	0.00568140374780464	-	.	gene_id "ENSMUSG00000040136.11"; transcript_id "ENSMUSG00000040136.11_tx_35"; exon_id "chr7_45754888_45754950_-"; exonnum "40"; txlen "5291";
chr7	ENSEMBL_gcm37	exon	45754888	45754950	0.00568140374780464	-	.	gene_id "ENSMUSG00000040136.11"; transcript_id "ENSMUSG00000040136.11_tx_36"; exon_id "chr7_45754888_45754950_-"; exonnum "40"; txlen "5325";
chr7	ENSEMBL_gcm37	exon	45754888	45754950	5.94770299476855	-	.	gene_id "ENSMUSG00000040136.11"; transcript_id "ENSMUSG00000040136.11_tx_5"; exon_id "chr7_45754888_45754950_-"; exonnum "38"; txlen "4963";
chr7	ENSEMBL_gcm37	exon	45754888	45754950	4.5219972690629	-	.	gene_id "ENSMUSG00000040136.11"; transcript_id "ENSMUSG00000040136.11_tx_6"; exon_id "chr7_45754888_45754950_-"; exonnum "38"; txlen "4945";
chr7	ENSEMBL_gcm37	exon	45754888	45754950	3.4164042685017	-	.	gene_id "ENSMUSG00000040136.11"; transcript_id "ENSMUSG00000040136.11_tx_7"; exon_id "chr7_45754888_45754950_-"; exonnum "13"; txlen "1587";
chr7	ENSEMBL_gcm37	exon	45754888	45754950	2.71620420725188	-	.	gene_id "ENSMUSG00000040136.11"; transcript_id "ENSMUSG00000040136.11_tx_8"; exon_id "chr7_45754888_45754950_-"; exonnum "38"; txlen "4841";
chr7	HAVANA	exon	45755233	45755257	0	-	.	gene_id "ENSMUSG00000040136.11"; transcript_id "ENSMUST00000209432.2"; gene_type "protein_coding"; gene_name "Abcc8"; transcript_type "protein_coding"; transcript_name "Abcc8-202"; exon_number 1; exon_id "ENSMUSE00001382694.2"; level 2; protein_id "ENSMUSP00000147431.2"; transcript_support_level "3"; mgi_id "MGI:1352629"; tag "mRNA_start_NF"; tag "cds_start_NF"; havana_gene "OTTMUSG00000058299.1"; havana_transcript "OTTMUST00000147416.1";
chr7	HAVANA	CDS	45755233	45755257	0	-	1	gene_id "ENSMUSG00000040136.11"; transcript_id "ENSMUST00000209432.2"; gene_type "protein_coding"; gene_name "Abcc8"; transcript_type "protein_coding"; transcript_name "Abcc8-202"; exon_number 1; exon_id "ENSMUSE00001382694.2"; level 2; protein_id "ENSMUSP00000147431.2"; transcript_support_level "3"; mgi_id "MGI:1352629"; tag "mRNA_start_NF"; tag "cds_start_NF"; havana_gene "OTTMUSG00000058299.1"; havana_transcript "OTTMUST00000147416.1";
chr7	HAVANA	exon	45755233	45755366	0	-	.	gene_id "ENSMUSG00000040136.11"; transcript_id "ENSMUST00000210655.2"; gene_type "protein_coding"; gene_name "Abcc8"; transcript_type "protein_coding"; transcript_name "Abcc8-206"; exon_number 24; exon_id "ENSMUSE00000594358.2"; level 2; protein_id "ENSMUSP00000148169.2"; transcript_support_level "1"; mgi_id "MGI:1352629"; tag "mRNA_start_NF"; tag "cds_start_NF"; tag "NAGNAG_splice_site"; havana_gene "OTTMUSG00000058299.1"; havana_transcript "OTTMUST00000143165.1";
chr7	HAVANA	CDS	45755233	45755366	0	-	2	gene_id "ENSMUSG00000040136.11"; transcript_id "ENSMUST00000210655.2"; gene_type "protein_coding"; gene_name "Abcc8"; transcript_type "protein_coding"; transcript_name "Abcc8-206"; exon_number 24; exon_id "ENSMUSE00000594358.2"; level 2; protein_id "ENSMUSP00000148169.2"; transcript_support_level "1"; mgi_id "MGI:1352629"; tag "mRNA_start_NF"; tag "cds_start_NF"; tag "NAGNAG_splice_site"; havana_gene "OTTMUSG00000058299.1"; havana_transcript "OTTMUST00000143165.1";
chr7	HAVANA	exon	45755233	45755366	0	-	.	gene_id "ENSMUSG00000040136.11"; transcript_id "ENSMUST00000210770.2"; gene_type "protein_coding"; gene_name "Abcc8"; transcript_type "protein_coding"; transcript_name "Abcc8-207"; exon_number 2; exon_id "ENSMUSE00000594358.2"; level 2; protein_id "ENSMUSP00000147925.2"; transcript_support_level "3"; mgi_id "MGI:1352629"; tag "mRNA_start_NF"; tag "cds_start_NF"; havana_gene "OTTMUSG00000058299.1"; havana_transcript "OTTMUST00000147417.1";
chr7	HAVANA	CDS	45755233	45755366	0	-	2	gene_id "ENSMUSG00000040136.11"; transcript_id "ENSMUST00000210770.2"; gene_type "protein_coding"; gene_name "Abcc8"; transcript_type "protein_coding"; transcript_name "Abcc8-207"; exon_number 2; exon_id "ENSMUSE00000594358.2"; level 2; protein_id "ENSMUSP00000147925.2"; transcript_support_level "3"; mgi_id "MGI:1352629"; tag "mRNA_start_NF"; tag "cds_start_NF"; havana_gene "OTTMUSG00000058299.1"; havana_transcript "OTTMUST00000147417.1";
chr7	HAVANA	exon	45755233	45755366	0	-	.	gene_id "ENSMUSG00000040136.11"; transcript_id "ENSMUST00000033123.8"; gene_type "protein_coding"; gene_name "Abcc8"; transcript_type "protein_coding"; transcript_name "Abcc8-201"; exon_number 37; exon_id "ENSMUSE00000594358.2"; level 2; protein_id "ENSMUSP00000033123.7"; transcript_support_level "1"; mgi_id "MGI:1352629"; tag "NAGNAG_splice_site"; tag "basic"; tag "Ensembl_canonical"; tag "GENCODE_Primary"; tag "appris_principal_1"; tag "CCDS"; ccdsid "CCDS21275.1"; havana_gene "OTTMUSG00000058299.1"; havana_transcript "OTTMUST00000143167.1";
chr7	HAVANA	CDS	45755233	45755366	0	-	2	gene_id "ENSMUSG00000040136.11"; transcript_id "ENSMUST00000033123.8"; gene_type "protein_coding"; gene_name "Abcc8"; transcript_type "protein_coding"; transcript_name "Abcc8-201"; exon_number 37; exon_id "ENSMUSE00000594358.2"; level 2; protein_id "ENSMUSP00000033123.7"; transcript_support_level "1"; mgi_id "MGI:1352629"; tag "NAGNAG_splice_site"; tag "basic"; tag "Ensembl_canonical"; tag "GENCODE_Primary"; tag "appris_principal_1"; tag "CCDS"; ccdsid "CCDS21275.1"; havana_gene "OTTMUSG00000058299.1"; havana_transcript "OTTMUST00000143167.1";
chr7	ENSEMBL_gcm37	exon	45755233	45755366	2.09771315122376	-	.	gene_id "ENSMUSG00000040136.11"; transcript_id "ENSMUSG00000040136.11_tx_10"; exon_id "chr7_45755233_45755366_-"; exonnum "21"; txlen "2661";
chr7	ENSEMBL_gcm37	exon	45755233	45755366	0.81166087286672	-	.	gene_id "ENSMUSG00000040136.11"; transcript_id "ENSMUSG00000040136.11_tx_14"; exon_id "chr7_45755233_45755366_-"; exonnum "11"; txlen "1473";
chr7	ENSEMBL_gcm37	exon	45755233	45755366	0.609280304171415	-	.	gene_id "ENSMUSG00000040136.11"; transcript_id "ENSMUSG00000040136.11_tx_18"; exon_id "chr7_45755233_45755366_-"; exonnum "36"; txlen "4831";
chr7	ENSEMBL_gcm37	exon	45755233	45755366	0.559208869588935	-	.	gene_id "ENSMUSG00000040136.11"; transcript_id "ENSMUSG00000040136.11_tx_20"; exon_id "chr7_45755233_45755366_-"; exonnum "37"; txlen "4823";
chr7	ENSEMBL_gcm37	exon	45755233	45755366	0.557865540089717	-	.	gene_id "ENSMUSG00000040136.11"; transcript_id "ENSMUSG00000040136.11_tx_21"; exon_id "chr7_45755233_45755366_-"; exonnum "36"; txlen "4849";
chr7	ENSEMBL_gcm37	exon	45755233	45755366	0.534081601403241	-	.	gene_id "ENSMUSG00000040136.11"; transcript_id "ENSMUSG00000040136.11_tx_22"; exon_id "chr7_45755233_45755366_-"; exonnum "12"; txlen "1465";
chr7	ENSEMBL_gcm37	exon	45755233	45755366	0.453815119056888	-	.	gene_id "ENSMUSG00000040136.11"; transcript_id "ENSMUSG00000040136.11_tx_23"; exon_id "chr7_45755233_45755366_-"; exonnum "20"; txlen "2547";
chr7	ENSEMBL_gcm37	exon	45755233	45755366	0.34494725458661	-	.	gene_id "ENSMUSG00000040136.11"; transcript_id "ENSMUSG00000040136.11_tx_28"; exon_id "chr7_45755233_45755366_-"; exonnum "37"; txlen "4900";
chr7	ENSEMBL_gcm37	exon	45755233	45755366	0.327895926293164	-	.	gene_id "ENSMUSG00000040136.11"; transcript_id "ENSMUSG00000040136.11_tx_29"; exon_id "chr7_45755233_45755366_-"; exonnum "36"; txlen "4786";
chr7	ENSEMBL_gcm37	exon	45755233	45755366	0.321744487987493	-	.	gene_id "ENSMUSG00000040136.11"; transcript_id "ENSMUSG00000040136.11_tx_30"; exon_id "chr7_45755233_45755366_-"; exonnum "36"; txlen "4837";
chr7	ENSEMBL_gcm37	exon	45755233	45755366	0.306972414615857	-	.	gene_id "ENSMUSG00000040136.11"; transcript_id "ENSMUSG00000040136.11_tx_33"; exon_id "chr7_45755233_45755366_-"; exonnum "35"; txlen "4723";
chr7	ENSEMBL_gcm37	exon	45755233	45755366	0.00568140374780464	-	.	gene_id "ENSMUSG00000040136.11"; transcript_id "ENSMUSG00000040136.11_tx_35"; exon_id "chr7_45755233_45755366_-"; exonnum "39"; txlen "5291";
chr7	ENSEMBL_gcm37	exon	45755233	45755366	0.00568140374780464	-	.	gene_id "ENSMUSG00000040136.11"; transcript_id "ENSMUSG00000040136.11_tx_36"; exon_id "chr7_45755233_45755366_-"; exonnum "39"; txlen "5325";
chr7	ENSEMBL_gcm37	exon	45755233	45755366	5.94770299476855	-	.	gene_id "ENSMUSG00000040136.11"; transcript_id "ENSMUSG00000040136.11_tx_5"; exon_id "chr7_45755233_45755366_-"; exonnum "37"; txlen "4963";
chr7	ENSEMBL_gcm37	exon	45755233	45755366	4.5219972690629	-	.	gene_id "ENSMUSG00000040136.11"; transcript_id "ENSMUSG00000040136.11_tx_6"; exon_id "chr7_45755233_45755366_-"; exonnum "37"; txlen "4945";
chr7	ENSEMBL_gcm37	exon	45755233	45755366	3.4164042685017	-	.	gene_id "ENSMUSG00000040136.11"; transcript_id "ENSMUSG00000040136.11_tx_7"; exon_id "chr7_45755233_45755366_-"; exonnum "12"; txlen "1587";
chr7	ENSEMBL_gcm37	exon	45755233	45755366	2.71620420725188	-	.	gene_id "ENSMUSG00000040136.11"; transcript_id "ENSMUSG00000040136.11_tx_8"; exon_id "chr7_45755233_45755366_-"; exonnum "37"; txlen "4841";
chr7	HAVANA	exon	45755233	45756112	0	-	.	gene_id "ENSMUSG00000040136.11"; transcript_id "ENSMUST00000210637.2"; gene_type "protein_coding"; gene_name "Abcc8"; transcript_type "retained_intron"; transcript_name "Abcc8-205"; exon_number 8; exon_id "ENSMUSE00001387886.2"; level 2; transcript_support_level "2"; mgi_id "MGI:1352629"; havana_gene "OTTMUSG00000058299.1"; havana_transcript "OTTMUST00000143166.1";
chr7	HAVANA	exon	45756009	45756107	0	-	.	gene_id "ENSMUSG00000040136.11"; transcript_id "ENSMUST00000210770.2"; gene_type "protein_coding"; gene_name "Abcc8"; transcript_type "protein_coding"; transcript_name "Abcc8-207"; exon_number 1; exon_id "ENSMUSE00001382295.2"; level 2; protein_id "ENSMUSP00000147925.2"; transcript_support_level "3"; mgi_id "MGI:1352629"; tag "mRNA_start_NF"; tag "cds_start_NF"; havana_gene "OTTMUSG00000058299.1"; havana_transcript "OTTMUST00000147417.1";
chr7	HAVANA	CDS	45756009	45756107	0	-	2	gene_id "ENSMUSG00000040136.11"; transcript_id "ENSMUST00000210770.2"; gene_type "protein_coding"; gene_name "Abcc8"; transcript_type "protein_coding"; transcript_name "Abcc8-207"; exon_number 1; exon_id "ENSMUSE00001382295.2"; level 2; protein_id "ENSMUSP00000147925.2"; transcript_support_level "3"; mgi_id "MGI:1352629"; tag "mRNA_start_NF"; tag "cds_start_NF"; havana_gene "OTTMUSG00000058299.1"; havana_transcript "OTTMUST00000147417.1";
chr7	HAVANA	exon	45756009	45756112	0	-	.	gene_id "ENSMUSG00000040136.11"; transcript_id "ENSMUST00000210655.2"; gene_type "protein_coding"; gene_name "Abcc8"; transcript_type "protein_coding"; transcript_name "Abcc8-206"; exon_number 23; exon_id "ENSMUSE00000594359.2"; level 2; protein_id "ENSMUSP00000148169.2"; transcript_support_level "1"; mgi_id "MGI:1352629"; tag "mRNA_start_NF"; tag "cds_start_NF"; tag "NAGNAG_splice_site"; havana_gene "OTTMUSG00000058299.1"; havana_transcript "OTTMUST00000143165.1";
chr7	HAVANA	CDS	45756009	45756112	0	-	1	gene_id "ENSMUSG00000040136.11"; transcript_id "ENSMUST00000210655.2"; gene_type "protein_coding"; gene_name "Abcc8"; transcript_type "protein_coding"; transcript_name "Abcc8-206"; exon_number 23; exon_id "ENSMUSE00000594359.2"; level 2; protein_id "ENSMUSP00000148169.2"; transcript_support_level "1"; mgi_id "MGI:1352629"; tag "mRNA_start_NF"; tag "cds_start_NF"; tag "NAGNAG_splice_site"; havana_gene "OTTMUSG00000058299.1"; havana_transcript "OTTMUST00000143165.1";
chr7	HAVANA	exon	45756009	45756112	0	-	.	gene_id "ENSMUSG00000040136.11"; transcript_id "ENSMUST00000033123.8"; gene_type "protein_coding"; gene_name "Abcc8"; transcript_type "protein_coding"; transcript_name "Abcc8-201"; exon_number 36; exon_id "ENSMUSE00000594359.2"; level 2; protein_id "ENSMUSP00000033123.7"; transcript_support_level "1"; mgi_id "MGI:1352629"; tag "NAGNAG_splice_site"; tag "basic"; tag "Ensembl_canonical"; tag "GENCODE_Primary"; tag "appris_principal_1"; tag "CCDS"; ccdsid "CCDS21275.1"; havana_gene "OTTMUSG00000058299.1"; havana_transcript "OTTMUST00000143167.1";
chr7	HAVANA	CDS	45756009	45756112	0	-	1	gene_id "ENSMUSG00000040136.11"; transcript_id "ENSMUST00000033123.8"; gene_type "protein_coding"; gene_name "Abcc8"; transcript_type "protein_coding"; transcript_name "Abcc8-201"; exon_number 36; exon_id "ENSMUSE00000594359.2"; level 2; protein_id "ENSMUSP00000033123.7"; transcript_support_level "1"; mgi_id "MGI:1352629"; tag "NAGNAG_splice_site"; tag "basic"; tag "Ensembl_canonical"; tag "GENCODE_Primary"; tag "appris_principal_1"; tag "CCDS"; ccdsid "CCDS21275.1"; havana_gene "OTTMUSG00000058299.1"; havana_transcript "OTTMUST00000143167.1";
chr7	ENSEMBL_gcm37	exon	45756009	45756112	2.09771315122376	-	.	gene_id "ENSMUSG00000040136.11"; transcript_id "ENSMUSG00000040136.11_tx_10"; exon_id "chr7_45756009_45756112_-"; exonnum "20"; txlen "2661";
chr7	ENSEMBL_gcm37	exon	45756009	45756112	0.81166087286672	-	.	gene_id "ENSMUSG00000040136.11"; transcript_id "ENSMUSG00000040136.11_tx_14"; exon_id "chr7_45756009_45756112_-"; exonnum "10"; txlen "1473";
chr7	ENSEMBL_gcm37	exon	45756009	45756112	0.609280304171415	-	.	gene_id "ENSMUSG00000040136.11"; transcript_id "ENSMUSG00000040136.11_tx_18"; exon_id "chr7_45756009_45756112_-"; exonnum "35"; txlen "4831";
chr7	ENSEMBL_gcm37	exon	45756009	45756112	0.559208869588935	-	.	gene_id "ENSMUSG00000040136.11"; transcript_id "ENSMUSG00000040136.11_tx_20"; exon_id "chr7_45756009_45756112_-"; exonnum "36"; txlen "4823";
chr7	ENSEMBL_gcm37	exon	45756009	45756112	0.557865540089717	-	.	gene_id "ENSMUSG00000040136.11"; transcript_id "ENSMUSG00000040136.11_tx_21"; exon_id "chr7_45756009_45756112_-"; exonnum "35"; txlen "4849";
chr7	ENSEMBL_gcm37	exon	45756009	45756112	0.534081601403241	-	.	gene_id "ENSMUSG00000040136.11"; transcript_id "ENSMUSG00000040136.11_tx_22"; exon_id "chr7_45756009_45756112_-"; exonnum "11"; txlen "1465";
chr7	ENSEMBL_gcm37	exon	45756009	45756112	0.453815119056888	-	.	gene_id "ENSMUSG00000040136.11"; transcript_id "ENSMUSG00000040136.11_tx_23"; exon_id "chr7_45756009_45756112_-"; exonnum "19"; txlen "2547";
chr7	ENSEMBL_gcm37	exon	45756009	45756112	0.34494725458661	-	.	gene_id "ENSMUSG00000040136.11"; transcript_id "ENSMUSG00000040136.11_tx_28"; exon_id "chr7_45756009_45756112_-"; exonnum "36"; txlen "4900";
chr7	ENSEMBL_gcm37	exon	45756009	45756112	0.327895926293164	-	.	gene_id "ENSMUSG00000040136.11"; transcript_id "ENSMUSG00000040136.11_tx_29"; exon_id "chr7_45756009_45756112_-"; exonnum "35"; txlen "4786";
chr7	ENSEMBL_gcm37	exon	45756009	45756112	0.321744487987493	-	.	gene_id "ENSMUSG00000040136.11"; transcript_id "ENSMUSG00000040136.11_tx_30"; exon_id "chr7_45756009_45756112_-"; exonnum "35"; txlen "4837";
chr7	ENSEMBL_gcm37	exon	45756009	45756112	0.306972414615857	-	.	gene_id "ENSMUSG00000040136.11"; transcript_id "ENSMUSG00000040136.11_tx_33"; exon_id "chr7_45756009_45756112_-"; exonnum "34"; txlen "4723";
chr7	ENSEMBL_gcm37	exon	45756009	45756112	0.00568140374780464	-	.	gene_id "ENSMUSG00000040136.11"; transcript_id "ENSMUSG00000040136.11_tx_35"; exon_id "chr7_45756009_45756112_-"; exonnum "38"; txlen "5291";
chr7	ENSEMBL_gcm37	exon	45756009	45756112	0.00568140374780464	-	.	gene_id "ENSMUSG00000040136.11"; transcript_id "ENSMUSG00000040136.11_tx_36"; exon_id "chr7_45756009_45756112_-"; exonnum "38"; txlen "5325";
chr7	ENSEMBL_gcm37	exon	45756009	45756112	5.94770299476855	-	.	gene_id "ENSMUSG00000040136.11"; transcript_id "ENSMUSG00000040136.11_tx_5"; exon_id "chr7_45756009_45756112_-"; exonnum "36"; txlen "4963";
chr7	ENSEMBL_gcm37	exon	45756009	45756112	4.5219972690629	-	.	gene_id "ENSMUSG00000040136.11"; transcript_id "ENSMUSG00000040136.11_tx_6"; exon_id "chr7_45756009_45756112_-"; exonnum "36"; txlen "4945";
chr7	ENSEMBL_gcm37	exon	45756009	45756112	3.4164042685017	-	.	gene_id "ENSMUSG00000040136.11"; transcript_id "ENSMUSG00000040136.11_tx_7"; exon_id "chr7_45756009_45756112_-"; exonnum "11"; txlen "1587";
chr7	ENSEMBL_gcm37	exon	45756009	45756112	2.71620420725188	-	.	gene_id "ENSMUSG00000040136.11"; transcript_id "ENSMUSG00000040136.11_tx_8"; exon_id "chr7_45756009_45756112_-"; exonnum "36"; txlen "4841";
chr7	HAVANA	exon	45756376	45756484	0	-	.	gene_id "ENSMUSG00000040136.11"; transcript_id "ENSMUST00000210655.2"; gene_type "protein_coding"; gene_name "Abcc8"; transcript_type "protein_coding"; transcript_name "Abcc8-206"; exon_number 22; exon_id "ENSMUSE00000594360.2"; level 2; protein_id "ENSMUSP00000148169.2"; transcript_support_level "1"; mgi_id "MGI:1352629"; tag "mRNA_start_NF"; tag "cds_start_NF"; tag "NAGNAG_splice_site"; havana_gene "OTTMUSG00000058299.1"; havana_transcript "OTTMUST00000143165.1";
chr7	HAVANA	CDS	45756376	45756484	0	-	2	gene_id "ENSMUSG00000040136.11"; transcript_id "ENSMUST00000210655.2"; gene_type "protein_coding"; gene_name "Abcc8"; transcript_type "protein_coding"; transcript_name "Abcc8-206"; exon_number 22; exon_id "ENSMUSE00000594360.2"; level 2; protein_id "ENSMUSP00000148169.2"; transcript_support_level "1"; mgi_id "MGI:1352629"; tag "mRNA_start_NF"; tag "cds_start_NF"; tag "NAGNAG_splice_site"; havana_gene "OTTMUSG00000058299.1"; havana_transcript "OTTMUST00000143165.1";
chr7	HAVANA	exon	45756376	45756484	0	-	.	gene_id "ENSMUSG00000040136.11"; transcript_id "ENSMUST00000210637.2"; gene_type "protein_coding"; gene_name "Abcc8"; transcript_type "retained_intron"; transcript_name "Abcc8-205"; exon_number 7; exon_id "ENSMUSE00001387460.2"; level 2; transcript_support_level "2"; mgi_id "MGI:1352629"; havana_gene "OTTMUSG00000058299.1"; havana_transcript "OTTMUST00000143166.1";
chr7	HAVANA	exon	45756376	45756484	0	-	.	gene_id "ENSMUSG00000040136.11"; transcript_id "ENSMUST00000033123.8"; gene_type "protein_coding"; gene_name "Abcc8"; transcript_type "protein_coding"; transcript_name "Abcc8-201"; exon_number 35; exon_id "ENSMUSE00000594360.2"; level 2; protein_id "ENSMUSP00000033123.7"; transcript_support_level "1"; mgi_id "MGI:1352629"; tag "NAGNAG_splice_site"; tag "basic"; tag "Ensembl_canonical"; tag "GENCODE_Primary"; tag "appris_principal_1"; tag "CCDS"; ccdsid "CCDS21275.1"; havana_gene "OTTMUSG00000058299.1"; havana_transcript "OTTMUST00000143167.1";
chr7	HAVANA	CDS	45756376	45756484	0	-	2	gene_id "ENSMUSG00000040136.11"; transcript_id "ENSMUST00000033123.8"; gene_type "protein_coding"; gene_name "Abcc8"; transcript_type "protein_coding"; transcript_name "Abcc8-201"; exon_number 35; exon_id "ENSMUSE00000594360.2"; level 2; protein_id "ENSMUSP00000033123.7"; transcript_support_level "1"; mgi_id "MGI:1352629"; tag "NAGNAG_splice_site"; tag "basic"; tag "Ensembl_canonical"; tag "GENCODE_Primary"; tag "appris_principal_1"; tag "CCDS"; ccdsid "CCDS21275.1"; havana_gene "OTTMUSG00000058299.1"; havana_transcript "OTTMUST00000143167.1";
chr7	ENSEMBL_gcm37	exon	45756376	45756484	2.09771315122376	-	.	gene_id "ENSMUSG00000040136.11"; transcript_id "ENSMUSG00000040136.11_tx_10"; exon_id "chr7_45756376_45756484_-"; exonnum "19"; txlen "2661";
chr7	ENSEMBL_gcm37	exon	45756376	45756484	0.81166087286672	-	.	gene_id "ENSMUSG00000040136.11"; transcript_id "ENSMUSG00000040136.11_tx_14"; exon_id "chr7_45756376_45756484_-"; exonnum "9"; txlen "1473";
chr7	ENSEMBL_gcm37	exon	45756376	45756484	0.609280304171415	-	.	gene_id "ENSMUSG00000040136.11"; transcript_id "ENSMUSG00000040136.11_tx_18"; exon_id "chr7_45756376_45756484_-"; exonnum "34"; txlen "4831";
chr7	ENSEMBL_gcm37	exon	45756376	45756484	0.559208869588935	-	.	gene_id "ENSMUSG00000040136.11"; transcript_id "ENSMUSG00000040136.11_tx_20"; exon_id "chr7_45756376_45756484_-"; exonnum "35"; txlen "4823";
chr7	ENSEMBL_gcm37	exon	45756376	45756484	0.557865540089717	-	.	gene_id "ENSMUSG00000040136.11"; transcript_id "ENSMUSG00000040136.11_tx_21"; exon_id "chr7_45756376_45756484_-"; exonnum "34"; txlen "4849";
chr7	ENSEMBL_gcm37	exon	45756376	45756484	0.534081601403241	-	.	gene_id "ENSMUSG00000040136.11"; transcript_id "ENSMUSG00000040136.11_tx_22"; exon_id "chr7_45756376_45756484_-"; exonnum "10"; txlen "1465";
chr7	ENSEMBL_gcm37	exon	45756376	45756484	0.453815119056888	-	.	gene_id "ENSMUSG00000040136.11"; transcript_id "ENSMUSG00000040136.11_tx_23"; exon_id "chr7_45756376_45756484_-"; exonnum "18"; txlen "2547";
chr7	ENSEMBL_gcm37	exon	45756376	45756484	0.34494725458661	-	.	gene_id "ENSMUSG00000040136.11"; transcript_id "ENSMUSG00000040136.11_tx_28"; exon_id "chr7_45756376_45756484_-"; exonnum "35"; txlen "4900";
chr7	ENSEMBL_gcm37	exon	45756376	45756484	0.327895926293164	-	.	gene_id "ENSMUSG00000040136.11"; transcript_id "ENSMUSG00000040136.11_tx_29"; exon_id "chr7_45756376_45756484_-"; exonnum "34"; txlen "4786";
chr7	ENSEMBL_gcm37	exon	45756376	45756484	0.321744487987493	-	.	gene_id "ENSMUSG00000040136.11"; transcript_id "ENSMUSG00000040136.11_tx_30"; exon_id "chr7_45756376_45756484_-"; exonnum "34"; txlen "4837";
chr7	ENSEMBL_gcm37	exon	45756376	45756484	0.306972414615857	-	.	gene_id "ENSMUSG00000040136.11"; transcript_id "ENSMUSG00000040136.11_tx_33"; exon_id "chr7_45756376_45756484_-"; exonnum "33"; txlen "4723";
chr7	ENSEMBL_gcm37	exon	45756376	45756484	0.00568140374780464	-	.	gene_id "ENSMUSG00000040136.11"; transcript_id "ENSMUSG00000040136.11_tx_35"; exon_id "chr7_45756376_45756484_-"; exonnum "37"; txlen "5291";
chr7	ENSEMBL_gcm37	exon	45756376	45756484	0.00568140374780464	-	.	gene_id "ENSMUSG00000040136.11"; transcript_id "ENSMUSG00000040136.11_tx_36"; exon_id "chr7_45756376_45756484_-"; exonnum "37"; txlen "5325";
chr7	ENSEMBL_gcm37	exon	45756376	45756484	5.94770299476855	-	.	gene_id "ENSMUSG00000040136.11"; transcript_id "ENSMUSG00000040136.11_tx_5"; exon_id "chr7_45756376_45756484_-"; exonnum "35"; txlen "4963";
chr7	ENSEMBL_gcm37	exon	45756376	45756484	4.5219972690629	-	.	gene_id "ENSMUSG00000040136.11"; transcript_id "ENSMUSG00000040136.11_tx_6"; exon_id "chr7_45756376_45756484_-"; exonnum "35"; txlen "4945";
chr7	ENSEMBL_gcm37	exon	45756376	45756484	3.4164042685017	-	.	gene_id "ENSMUSG00000040136.11"; transcript_id "ENSMUSG00000040136.11_tx_7"; exon_id "chr7_45756376_45756484_-"; exonnum "10"; txlen "1587";
chr7	ENSEMBL_gcm37	exon	45756376	45756484	2.71620420725188	-	.	gene_id "ENSMUSG00000040136.11"; transcript_id "ENSMUSG00000040136.11_tx_8"; exon_id "chr7_45756376_45756484_-"; exonnum "35"; txlen "4841";
chr7	HAVANA	exon	45756662	45756740	0	-	.	gene_id "ENSMUSG00000040136.11"; transcript_id "ENSMUST00000210655.2"; gene_type "protein_coding"; gene_name "Abcc8"; transcript_type "protein_coding"; transcript_name "Abcc8-206"; exon_number 21; exon_id "ENSMUSE00000479876.3"; level 2; protein_id "ENSMUSP00000148169.2"; transcript_support_level "1"; mgi_id "MGI:1352629"; tag "mRNA_start_NF"; tag "cds_start_NF"; tag "NAGNAG_splice_site"; havana_gene "OTTMUSG00000058299.1"; havana_transcript "OTTMUST00000143165.1";
chr7	HAVANA	CDS	45756662	45756740	0	-	0	gene_id "ENSMUSG00000040136.11"; transcript_id "ENSMUST00000210655.2"; gene_type "protein_coding"; gene_name "Abcc8"; transcript_type "protein_coding"; transcript_name "Abcc8-206"; exon_number 21; exon_id "ENSMUSE00000479876.3"; level 2; protein_id "ENSMUSP00000148169.2"; transcript_support_level "1"; mgi_id "MGI:1352629"; tag "mRNA_start_NF"; tag "cds_start_NF"; tag "NAGNAG_splice_site"; havana_gene "OTTMUSG00000058299.1"; havana_transcript "OTTMUST00000143165.1";
chr7	HAVANA	exon	45756662	45756740	0	-	.	gene_id "ENSMUSG00000040136.11"; transcript_id "ENSMUST00000033123.8"; gene_type "protein_coding"; gene_name "Abcc8"; transcript_type "protein_coding"; transcript_name "Abcc8-201"; exon_number 34; exon_id "ENSMUSE00000479876.3"; level 2; protein_id "ENSMUSP00000033123.7"; transcript_support_level "1"; mgi_id "MGI:1352629"; tag "NAGNAG_splice_site"; tag "basic"; tag "Ensembl_canonical"; tag "GENCODE_Primary"; tag "appris_principal_1"; tag "CCDS"; ccdsid "CCDS21275.1"; havana_gene "OTTMUSG00000058299.1"; havana_transcript "OTTMUST00000143167.1";
chr7	HAVANA	CDS	45756662	45756740	0	-	0	gene_id "ENSMUSG00000040136.11"; transcript_id "ENSMUST00000033123.8"; gene_type "protein_coding"; gene_name "Abcc8"; transcript_type "protein_coding"; transcript_name "Abcc8-201"; exon_number 34; exon_id "ENSMUSE00000479876.3"; level 2; protein_id "ENSMUSP00000033123.7"; transcript_support_level "1"; mgi_id "MGI:1352629"; tag "NAGNAG_splice_site"; tag "basic"; tag "Ensembl_canonical"; tag "GENCODE_Primary"; tag "appris_principal_1"; tag "CCDS"; ccdsid "CCDS21275.1"; havana_gene "OTTMUSG00000058299.1"; havana_transcript "OTTMUST00000143167.1";
chr7	ENSEMBL_gcm37	exon	45756662	45756740	2.09771315122376	-	.	gene_id "ENSMUSG00000040136.11"; transcript_id "ENSMUSG00000040136.11_tx_10"; exon_id "chr7_45756662_45756740_-"; exonnum "18"; txlen "2661";
chr7	ENSEMBL_gcm37	exon	45756662	45756740	0.81166087286672	-	.	gene_id "ENSMUSG00000040136.11"; transcript_id "ENSMUSG00000040136.11_tx_14"; exon_id "chr7_45756662_45756740_-"; exonnum "8"; txlen "1473";
chr7	ENSEMBL_gcm37	exon	45756662	45756740	0.609280304171415	-	.	gene_id "ENSMUSG00000040136.11"; transcript_id "ENSMUSG00000040136.11_tx_18"; exon_id "chr7_45756662_45756740_-"; exonnum "33"; txlen "4831";
chr7	ENSEMBL_gcm37	exon	45756662	45756740	0.559208869588935	-	.	gene_id "ENSMUSG00000040136.11"; transcript_id "ENSMUSG00000040136.11_tx_20"; exon_id "chr7_45756662_45756740_-"; exonnum "34"; txlen "4823";
chr7	ENSEMBL_gcm37	exon	45756662	45756740	0.557865540089717	-	.	gene_id "ENSMUSG00000040136.11"; transcript_id "ENSMUSG00000040136.11_tx_21"; exon_id "chr7_45756662_45756740_-"; exonnum "33"; txlen "4849";
chr7	ENSEMBL_gcm37	exon	45756662	45756740	0.534081601403241	-	.	gene_id "ENSMUSG00000040136.11"; transcript_id "ENSMUSG00000040136.11_tx_22"; exon_id "chr7_45756662_45756740_-"; exonnum "9"; txlen "1465";
chr7	ENSEMBL_gcm37	exon	45756662	45756740	0.453815119056888	-	.	gene_id "ENSMUSG00000040136.11"; transcript_id "ENSMUSG00000040136.11_tx_23"; exon_id "chr7_45756662_45756740_-"; exonnum "17"; txlen "2547";
chr7	ENSEMBL_gcm37	exon	45756662	45756740	0.34494725458661	-	.	gene_id "ENSMUSG00000040136.11"; transcript_id "ENSMUSG00000040136.11_tx_28"; exon_id "chr7_45756662_45756740_-"; exonnum "34"; txlen "4900";
chr7	ENSEMBL_gcm37	exon	45756662	45756740	0.327895926293164	-	.	gene_id "ENSMUSG00000040136.11"; transcript_id "ENSMUSG00000040136.11_tx_29"; exon_id "chr7_45756662_45756740_-"; exonnum "33"; txlen "4786";
chr7	ENSEMBL_gcm37	exon	45756662	45756740	0.321744487987493	-	.	gene_id "ENSMUSG00000040136.11"; transcript_id "ENSMUSG00000040136.11_tx_30"; exon_id "chr7_45756662_45756740_-"; exonnum "33"; txlen "4837";
chr7	ENSEMBL_gcm37	exon	45756662	45756740	0.306972414615857	-	.	gene_id "ENSMUSG00000040136.11"; transcript_id "ENSMUSG00000040136.11_tx_33"; exon_id "chr7_45756662_45756740_-"; exonnum "32"; txlen "4723";
chr7	ENSEMBL_gcm37	exon	45756662	45756740	0.00568140374780464	-	.	gene_id "ENSMUSG00000040136.11"; transcript_id "ENSMUSG00000040136.11_tx_35"; exon_id "chr7_45756662_45756740_-"; exonnum "36"; txlen "5291";
chr7	ENSEMBL_gcm37	exon	45756662	45756740	0.00568140374780464	-	.	gene_id "ENSMUSG00000040136.11"; transcript_id "ENSMUSG00000040136.11_tx_36"; exon_id "chr7_45756662_45756740_-"; exonnum "36"; txlen "5325";
chr7	ENSEMBL_gcm37	exon	45756662	45756740	5.94770299476855	-	.	gene_id "ENSMUSG00000040136.11"; transcript_id "ENSMUSG00000040136.11_tx_5"; exon_id "chr7_45756662_45756740_-"; exonnum "34"; txlen "4963";
chr7	ENSEMBL_gcm37	exon	45756662	45756740	4.5219972690629	-	.	gene_id "ENSMUSG00000040136.11"; transcript_id "ENSMUSG00000040136.11_tx_6"; exon_id "chr7_45756662_45756740_-"; exonnum "34"; txlen "4945";
chr7	ENSEMBL_gcm37	exon	45756662	45756740	3.4164042685017	-	.	gene_id "ENSMUSG00000040136.11"; transcript_id "ENSMUSG00000040136.11_tx_7"; exon_id "chr7_45756662_45756740_-"; exonnum "9"; txlen "1587";
chr7	ENSEMBL_gcm37	exon	45756662	45756740	2.71620420725188	-	.	gene_id "ENSMUSG00000040136.11"; transcript_id "ENSMUSG00000040136.11_tx_8"; exon_id "chr7_45756662_45756740_-"; exonnum "34"; txlen "4841";
chr7	HAVANA	exon	45756662	45757638	0	-	.	gene_id "ENSMUSG00000040136.11"; transcript_id "ENSMUST00000210637.2"; gene_type "protein_coding"; gene_name "Abcc8"; transcript_type "retained_intron"; transcript_name "Abcc8-205"; exon_number 6; exon_id "ENSMUSE00001384772.2"; level 2; transcript_support_level "2"; mgi_id "MGI:1352629"; havana_gene "OTTMUSG00000058299.1"; havana_transcript "OTTMUST00000143166.1";
chr7	HAVANA	exon	45757508	45757638	0	-	.	gene_id "ENSMUSG00000040136.11"; transcript_id "ENSMUST00000210655.2"; gene_type "protein_coding"; gene_name "Abcc8"; transcript_type "protein_coding"; transcript_name "Abcc8-206"; exon_number 20; exon_id "ENSMUSE00000204077.4"; level 2; protein_id "ENSMUSP00000148169.2"; transcript_support_level "1"; mgi_id "MGI:1352629"; tag "mRNA_start_NF"; tag "cds_start_NF"; tag "NAGNAG_splice_site"; havana_gene "OTTMUSG00000058299.1"; havana_transcript "OTTMUST00000143165.1";
chr7	HAVANA	CDS	45757508	45757638	0	-	2	gene_id "ENSMUSG00000040136.11"; transcript_id "ENSMUST00000210655.2"; gene_type "protein_coding"; gene_name "Abcc8"; transcript_type "protein_coding"; transcript_name "Abcc8-206"; exon_number 20; exon_id "ENSMUSE00000204077.4"; level 2; protein_id "ENSMUSP00000148169.2"; transcript_support_level "1"; mgi_id "MGI:1352629"; tag "mRNA_start_NF"; tag "cds_start_NF"; tag "NAGNAG_splice_site"; havana_gene "OTTMUSG00000058299.1"; havana_transcript "OTTMUST00000143165.1";
chr7	HAVANA	exon	45757508	45757638	0	-	.	gene_id "ENSMUSG00000040136.11"; transcript_id "ENSMUST00000033123.8"; gene_type "protein_coding"; gene_name "Abcc8"; transcript_type "protein_coding"; transcript_name "Abcc8-201"; exon_number 33; exon_id "ENSMUSE00000204077.4"; level 2; protein_id "ENSMUSP00000033123.7"; transcript_support_level "1"; mgi_id "MGI:1352629"; tag "NAGNAG_splice_site"; tag "basic"; tag "Ensembl_canonical"; tag "GENCODE_Primary"; tag "appris_principal_1"; tag "CCDS"; ccdsid "CCDS21275.1"; havana_gene "OTTMUSG00000058299.1"; havana_transcript "OTTMUST00000143167.1";
chr7	HAVANA	CDS	45757508	45757638	0	-	2	gene_id "ENSMUSG00000040136.11"; transcript_id "ENSMUST00000033123.8"; gene_type "protein_coding"; gene_name "Abcc8"; transcript_type "protein_coding"; transcript_name "Abcc8-201"; exon_number 33; exon_id "ENSMUSE00000204077.4"; level 2; protein_id "ENSMUSP00000033123.7"; transcript_support_level "1"; mgi_id "MGI:1352629"; tag "NAGNAG_splice_site"; tag "basic"; tag "Ensembl_canonical"; tag "GENCODE_Primary"; tag "appris_principal_1"; tag "CCDS"; ccdsid "CCDS21275.1"; havana_gene "OTTMUSG00000058299.1"; havana_transcript "OTTMUST00000143167.1";
chr7	ENSEMBL_gcm37	exon	45757508	45757638	2.09771315122376	-	.	gene_id "ENSMUSG00000040136.11"; transcript_id "ENSMUSG00000040136.11_tx_10"; exon_id "chr7_45757508_45757638_-"; exonnum "17"; txlen "2661";
chr7	ENSEMBL_gcm37	exon	45757508	45757638	0.81166087286672	-	.	gene_id "ENSMUSG00000040136.11"; transcript_id "ENSMUSG00000040136.11_tx_14"; exon_id "chr7_45757508_45757638_-"; exonnum "7"; txlen "1473";
chr7	ENSEMBL_gcm37	exon	45757508	45757638	0.609280304171415	-	.	gene_id "ENSMUSG00000040136.11"; transcript_id "ENSMUSG00000040136.11_tx_18"; exon_id "chr7_45757508_45757638_-"; exonnum "32"; txlen "4831";
chr7	ENSEMBL_gcm37	exon	45757508	45757638	0.559208869588935	-	.	gene_id "ENSMUSG00000040136.11"; transcript_id "ENSMUSG00000040136.11_tx_20"; exon_id "chr7_45757508_45757638_-"; exonnum "33"; txlen "4823";
chr7	ENSEMBL_gcm37	exon	45757508	45757638	0.557865540089717	-	.	gene_id "ENSMUSG00000040136.11"; transcript_id "ENSMUSG00000040136.11_tx_21"; exon_id "chr7_45757508_45757638_-"; exonnum "32"; txlen "4849";
chr7	ENSEMBL_gcm37	exon	45757508	45757638	0.534081601403241	-	.	gene_id "ENSMUSG00000040136.11"; transcript_id "ENSMUSG00000040136.11_tx_22"; exon_id "chr7_45757508_45757638_-"; exonnum "8"; txlen "1465";
chr7	ENSEMBL_gcm37	exon	45757508	45757638	0.453815119056888	-	.	gene_id "ENSMUSG00000040136.11"; transcript_id "ENSMUSG00000040136.11_tx_23"; exon_id "chr7_45757508_45757638_-"; exonnum "16"; txlen "2547";
chr7	ENSEMBL_gcm37	exon	45757508	45757638	0.34494725458661	-	.	gene_id "ENSMUSG00000040136.11"; transcript_id "ENSMUSG00000040136.11_tx_28"; exon_id "chr7_45757508_45757638_-"; exonnum "33"; txlen "4900";
chr7	ENSEMBL_gcm37	exon	45757508	45757638	0.327895926293164	-	.	gene_id "ENSMUSG00000040136.11"; transcript_id "ENSMUSG00000040136.11_tx_29"; exon_id "chr7_45757508_45757638_-"; exonnum "32"; txlen "4786";
chr7	ENSEMBL_gcm37	exon	45757508	45757638	0.321744487987493	-	.	gene_id "ENSMUSG00000040136.11"; transcript_id "ENSMUSG00000040136.11_tx_30"; exon_id "chr7_45757508_45757638_-"; exonnum "32"; txlen "4837";
chr7	ENSEMBL_gcm37	exon	45757508	45757638	0.306972414615857	-	.	gene_id "ENSMUSG00000040136.11"; transcript_id "ENSMUSG00000040136.11_tx_33"; exon_id "chr7_45757508_45757638_-"; exonnum "31"; txlen "4723";
chr7	ENSEMBL_gcm37	exon	45757508	45757638	0.00568140374780464	-	.	gene_id "ENSMUSG00000040136.11"; transcript_id "ENSMUSG00000040136.11_tx_35"; exon_id "chr7_45757508_45757638_-"; exonnum "35"; txlen "5291";
chr7	ENSEMBL_gcm37	exon	45757508	45757638	0.00568140374780464	-	.	gene_id "ENSMUSG00000040136.11"; transcript_id "ENSMUSG00000040136.11_tx_36"; exon_id "chr7_45757508_45757638_-"; exonnum "35"; txlen "5325";
chr7	ENSEMBL_gcm37	exon	45757508	45757638	5.94770299476855	-	.	gene_id "ENSMUSG00000040136.11"; transcript_id "ENSMUSG00000040136.11_tx_5"; exon_id "chr7_45757508_45757638_-"; exonnum "33"; txlen "4963";
chr7	ENSEMBL_gcm37	exon	45757508	45757638	4.5219972690629	-	.	gene_id "ENSMUSG00000040136.11"; transcript_id "ENSMUSG00000040136.11_tx_6"; exon_id "chr7_45757508_45757638_-"; exonnum "33"; txlen "4945";
chr7	ENSEMBL_gcm37	exon	45757508	45757638	3.4164042685017	-	.	gene_id "ENSMUSG00000040136.11"; transcript_id "ENSMUSG00000040136.11_tx_7"; exon_id "chr7_45757508_45757638_-"; exonnum "8"; txlen "1587";
chr7	ENSEMBL_gcm37	exon	45757508	45757638	2.71620420725188	-	.	gene_id "ENSMUSG00000040136.11"; transcript_id "ENSMUSG00000040136.11_tx_8"; exon_id "chr7_45757508_45757638_-"; exonnum "33"; txlen "4841";
chr7	HAVANA	exon	45757739	45757859	0	-	.	gene_id "ENSMUSG00000040136.11"; transcript_id "ENSMUST00000210655.2"; gene_type "protein_coding"; gene_name "Abcc8"; transcript_type "protein_coding"; transcript_name "Abcc8-206"; exon_number 19; exon_id "ENSMUSE00001082609.2"; level 2; protein_id "ENSMUSP00000148169.2"; transcript_support_level "1"; mgi_id "MGI:1352629"; tag "mRNA_start_NF"; tag "cds_start_NF"; tag "NAGNAG_splice_site"; havana_gene "OTTMUSG00000058299.1"; havana_transcript "OTTMUST00000143165.1";
chr7	HAVANA	CDS	45757739	45757859	0	-	0	gene_id "ENSMUSG00000040136.11"; transcript_id "ENSMUST00000210655.2"; gene_type "protein_coding"; gene_name "Abcc8"; transcript_type "protein_coding"; transcript_name "Abcc8-206"; exon_number 19; exon_id "ENSMUSE00001082609.2"; level 2; protein_id "ENSMUSP00000148169.2"; transcript_support_level "1"; mgi_id "MGI:1352629"; tag "mRNA_start_NF"; tag "cds_start_NF"; tag "NAGNAG_splice_site"; havana_gene "OTTMUSG00000058299.1"; havana_transcript "OTTMUST00000143165.1";
chr7	HAVANA	exon	45757739	45757859	0	-	.	gene_id "ENSMUSG00000040136.11"; transcript_id "ENSMUST00000033123.8"; gene_type "protein_coding"; gene_name "Abcc8"; transcript_type "protein_coding"; transcript_name "Abcc8-201"; exon_number 32; exon_id "ENSMUSE00001082609.2"; level 2; protein_id "ENSMUSP00000033123.7"; transcript_support_level "1"; mgi_id "MGI:1352629"; tag "NAGNAG_splice_site"; tag "basic"; tag "Ensembl_canonical"; tag "GENCODE_Primary"; tag "appris_principal_1"; tag "CCDS"; ccdsid "CCDS21275.1"; havana_gene "OTTMUSG00000058299.1"; havana_transcript "OTTMUST00000143167.1";
chr7	HAVANA	CDS	45757739	45757859	0	-	0	gene_id "ENSMUSG00000040136.11"; transcript_id "ENSMUST00000033123.8"; gene_type "protein_coding"; gene_name "Abcc8"; transcript_type "protein_coding"; transcript_name "Abcc8-201"; exon_number 32; exon_id "ENSMUSE00001082609.2"; level 2; protein_id "ENSMUSP00000033123.7"; transcript_support_level "1"; mgi_id "MGI:1352629"; tag "NAGNAG_splice_site"; tag "basic"; tag "Ensembl_canonical"; tag "GENCODE_Primary"; tag "appris_principal_1"; tag "CCDS"; ccdsid "CCDS21275.1"; havana_gene "OTTMUSG00000058299.1"; havana_transcript "OTTMUST00000143167.1";
chr7	ENSEMBL_gcm37	exon	45757739	45757859	2.09771315122376	-	.	gene_id "ENSMUSG00000040136.11"; transcript_id "ENSMUSG00000040136.11_tx_10"; exon_id "chr7_45757739_45757859_-"; exonnum "16"; txlen "2661";
chr7	ENSEMBL_gcm37	exon	45757739	45757859	0.81166087286672	-	.	gene_id "ENSMUSG00000040136.11"; transcript_id "ENSMUSG00000040136.11_tx_14"; exon_id "chr7_45757739_45757859_-"; exonnum "6"; txlen "1473";
chr7	ENSEMBL_gcm37	exon	45757739	45757859	0.609280304171415	-	.	gene_id "ENSMUSG00000040136.11"; transcript_id "ENSMUSG00000040136.11_tx_18"; exon_id "chr7_45757739_45757859_-"; exonnum "31"; txlen "4831";
chr7	ENSEMBL_gcm37	exon	45757739	45757859	0.559208869588935	-	.	gene_id "ENSMUSG00000040136.11"; transcript_id "ENSMUSG00000040136.11_tx_20"; exon_id "chr7_45757739_45757859_-"; exonnum "32"; txlen "4823";
chr7	ENSEMBL_gcm37	exon	45757739	45757859	0.557865540089717	-	.	gene_id "ENSMUSG00000040136.11"; transcript_id "ENSMUSG00000040136.11_tx_21"; exon_id "chr7_45757739_45757859_-"; exonnum "31"; txlen "4849";
chr7	ENSEMBL_gcm37	exon	45757739	45757859	0.534081601403241	-	.	gene_id "ENSMUSG00000040136.11"; transcript_id "ENSMUSG00000040136.11_tx_22"; exon_id "chr7_45757739_45757859_-"; exonnum "7"; txlen "1465";
chr7	ENSEMBL_gcm37	exon	45757739	45757859	0.453815119056888	-	.	gene_id "ENSMUSG00000040136.11"; transcript_id "ENSMUSG00000040136.11_tx_23"; exon_id "chr7_45757739_45757859_-"; exonnum "15"; txlen "2547";
chr7	ENSEMBL_gcm37	exon	45757739	45757859	0.34494725458661	-	.	gene_id "ENSMUSG00000040136.11"; transcript_id "ENSMUSG00000040136.11_tx_28"; exon_id "chr7_45757739_45757859_-"; exonnum "32"; txlen "4900";
chr7	ENSEMBL_gcm37	exon	45757739	45757859	0.327895926293164	-	.	gene_id "ENSMUSG00000040136.11"; transcript_id "ENSMUSG00000040136.11_tx_29"; exon_id "chr7_45757739_45757859_-"; exonnum "31"; txlen "4786";
chr7	ENSEMBL_gcm37	exon	45757739	45757859	0.321744487987493	-	.	gene_id "ENSMUSG00000040136.11"; transcript_id "ENSMUSG00000040136.11_tx_30"; exon_id "chr7_45757739_45757859_-"; exonnum "31"; txlen "4837";
chr7	ENSEMBL_gcm37	exon	45757739	45757859	0.306972414615857	-	.	gene_id "ENSMUSG00000040136.11"; transcript_id "ENSMUSG00000040136.11_tx_33"; exon_id "chr7_45757739_45757859_-"; exonnum "30"; txlen "4723";
chr7	ENSEMBL_gcm37	exon	45757739	45757859	0.00568140374780464	-	.	gene_id "ENSMUSG00000040136.11"; transcript_id "ENSMUSG00000040136.11_tx_35"; exon_id "chr7_45757739_45757859_-"; exonnum "34"; txlen "5291";
chr7	ENSEMBL_gcm37	exon	45757739	45757859	0.00568140374780464	-	.	gene_id "ENSMUSG00000040136.11"; transcript_id "ENSMUSG00000040136.11_tx_36"; exon_id "chr7_45757739_45757859_-"; exonnum "34"; txlen "5325";
chr7	ENSEMBL_gcm37	exon	45757739	45757859	5.94770299476855	-	.	gene_id "ENSMUSG00000040136.11"; transcript_id "ENSMUSG00000040136.11_tx_5"; exon_id "chr7_45757739_45757859_-"; exonnum "32"; txlen "4963";
chr7	ENSEMBL_gcm37	exon	45757739	45757859	4.5219972690629	-	.	gene_id "ENSMUSG00000040136.11"; transcript_id "ENSMUSG00000040136.11_tx_6"; exon_id "chr7_45757739_45757859_-"; exonnum "32"; txlen "4945";
chr7	ENSEMBL_gcm37	exon	45757739	45757859	3.4164042685017	-	.	gene_id "ENSMUSG00000040136.11"; transcript_id "ENSMUSG00000040136.11_tx_7"; exon_id "chr7_45757739_45757859_-"; exonnum "7"; txlen "1587";
chr7	ENSEMBL_gcm37	exon	45757739	45757859	2.71620420725188	-	.	gene_id "ENSMUSG00000040136.11"; transcript_id "ENSMUSG00000040136.11_tx_8"; exon_id "chr7_45757739_45757859_-"; exonnum "32"; txlen "4841";
chr7	HAVANA	exon	45757739	45759067	0	-	.	gene_id "ENSMUSG00000040136.11"; transcript_id "ENSMUST00000210637.2"; gene_type "protein_coding"; gene_name "Abcc8"; transcript_type "retained_intron"; transcript_name "Abcc8-205"; exon_number 5; exon_id "ENSMUSE00001383375.2"; level 2; transcript_support_level "2"; mgi_id "MGI:1352629"; havana_gene "OTTMUSG00000058299.1"; havana_transcript "OTTMUST00000143166.1";
chr7	HAVANA	exon	45758177	45758290	0	-	.	gene_id "ENSMUSG00000040136.11"; transcript_id "ENSMUST00000210655.2"; gene_type "protein_coding"; gene_name "Abcc8"; transcript_type "protein_coding"; transcript_name "Abcc8-206"; exon_number 18; exon_id "ENSMUSE00001059777.2"; level 2; protein_id "ENSMUSP00000148169.2"; transcript_support_level "1"; mgi_id "MGI:1352629"; tag "mRNA_start_NF"; tag "cds_start_NF"; tag "NAGNAG_splice_site"; havana_gene "OTTMUSG00000058299.1"; havana_transcript "OTTMUST00000143165.1";
chr7	HAVANA	CDS	45758177	45758290	0	-	0	gene_id "ENSMUSG00000040136.11"; transcript_id "ENSMUST00000210655.2"; gene_type "protein_coding"; gene_name "Abcc8"; transcript_type "protein_coding"; transcript_name "Abcc8-206"; exon_number 18; exon_id "ENSMUSE00001059777.2"; level 2; protein_id "ENSMUSP00000148169.2"; transcript_support_level "1"; mgi_id "MGI:1352629"; tag "mRNA_start_NF"; tag "cds_start_NF"; tag "NAGNAG_splice_site"; havana_gene "OTTMUSG00000058299.1"; havana_transcript "OTTMUST00000143165.1";
chr7	HAVANA	exon	45758177	45758290	0	-	.	gene_id "ENSMUSG00000040136.11"; transcript_id "ENSMUST00000033123.8"; gene_type "protein_coding"; gene_name "Abcc8"; transcript_type "protein_coding"; transcript_name "Abcc8-201"; exon_number 31; exon_id "ENSMUSE00001059777.2"; level 2; protein_id "ENSMUSP00000033123.7"; transcript_support_level "1"; mgi_id "MGI:1352629"; tag "NAGNAG_splice_site"; tag "basic"; tag "Ensembl_canonical"; tag "GENCODE_Primary"; tag "appris_principal_1"; tag "CCDS"; ccdsid "CCDS21275.1"; havana_gene "OTTMUSG00000058299.1"; havana_transcript "OTTMUST00000143167.1";
chr7	HAVANA	CDS	45758177	45758290	0	-	0	gene_id "ENSMUSG00000040136.11"; transcript_id "ENSMUST00000033123.8"; gene_type "protein_coding"; gene_name "Abcc8"; transcript_type "protein_coding"; transcript_name "Abcc8-201"; exon_number 31; exon_id "ENSMUSE00001059777.2"; level 2; protein_id "ENSMUSP00000033123.7"; transcript_support_level "1"; mgi_id "MGI:1352629"; tag "NAGNAG_splice_site"; tag "basic"; tag "Ensembl_canonical"; tag "GENCODE_Primary"; tag "appris_principal_1"; tag "CCDS"; ccdsid "CCDS21275.1"; havana_gene "OTTMUSG00000058299.1"; havana_transcript "OTTMUST00000143167.1";
chr7	ENSEMBL_gcm37	exon	45758177	45758290	2.09771315122376	-	.	gene_id "ENSMUSG00000040136.11"; transcript_id "ENSMUSG00000040136.11_tx_10"; exon_id "chr7_45758177_45758290_-"; exonnum "15"; txlen "2661";
chr7	ENSEMBL_gcm37	exon	45758177	45758290	0.559208869588935	-	.	gene_id "ENSMUSG00000040136.11"; transcript_id "ENSMUSG00000040136.11_tx_20"; exon_id "chr7_45758177_45758290_-"; exonnum "31"; txlen "4823";
chr7	ENSEMBL_gcm37	exon	45758177	45758290	0.534081601403241	-	.	gene_id "ENSMUSG00000040136.11"; transcript_id "ENSMUSG00000040136.11_tx_22"; exon_id "chr7_45758177_45758290_-"; exonnum "6"; txlen "1465";
chr7	ENSEMBL_gcm37	exon	45758177	45758290	0.34494725458661	-	.	gene_id "ENSMUSG00000040136.11"; transcript_id "ENSMUSG00000040136.11_tx_28"; exon_id "chr7_45758177_45758290_-"; exonnum "31"; txlen "4900";
chr7	ENSEMBL_gcm37	exon	45758177	45758290	0.321744487987493	-	.	gene_id "ENSMUSG00000040136.11"; transcript_id "ENSMUSG00000040136.11_tx_30"; exon_id "chr7_45758177_45758290_-"; exonnum "30"; txlen "4837";
chr7	ENSEMBL_gcm37	exon	45758177	45758290	0.00568140374780464	-	.	gene_id "ENSMUSG00000040136.11"; transcript_id "ENSMUSG00000040136.11_tx_35"; exon_id "chr7_45758177_45758290_-"; exonnum "33"; txlen "5291";
chr7	ENSEMBL_gcm37	exon	45758177	45758290	0.00568140374780464	-	.	gene_id "ENSMUSG00000040136.11"; transcript_id "ENSMUSG00000040136.11_tx_36"; exon_id "chr7_45758177_45758290_-"; exonnum "33"; txlen "5325";
chr7	ENSEMBL_gcm37	exon	45758177	45758290	5.94770299476855	-	.	gene_id "ENSMUSG00000040136.11"; transcript_id "ENSMUSG00000040136.11_tx_5"; exon_id "chr7_45758177_45758290_-"; exonnum "31"; txlen "4963";
chr7	ENSEMBL_gcm37	exon	45758177	45758290	4.5219972690629	-	.	gene_id "ENSMUSG00000040136.11"; transcript_id "ENSMUSG00000040136.11_tx_6"; exon_id "chr7_45758177_45758290_-"; exonnum "31"; txlen "4945";
chr7	ENSEMBL_gcm37	exon	45758177	45758290	3.4164042685017	-	.	gene_id "ENSMUSG00000040136.11"; transcript_id "ENSMUSG00000040136.11_tx_7"; exon_id "chr7_45758177_45758290_-"; exonnum "6"; txlen "1587";
chr7	ENSEMBL_gcm37	exon	45758177	45758290	2.71620420725188	-	.	gene_id "ENSMUSG00000040136.11"; transcript_id "ENSMUSG00000040136.11_tx_8"; exon_id "chr7_45758177_45758290_-"; exonnum "31"; txlen "4841";
chr7	HAVANA	exon	45758965	45759067	0	-	.	gene_id "ENSMUSG00000040136.11"; transcript_id "ENSMUST00000210655.2"; gene_type "protein_coding"; gene_name "Abcc8"; transcript_type "protein_coding"; transcript_name "Abcc8-206"; exon_number 17; exon_id "ENSMUSE00001010562.2"; level 2; protein_id "ENSMUSP00000148169.2"; transcript_support_level "1"; mgi_id "MGI:1352629"; tag "mRNA_start_NF"; tag "cds_start_NF"; tag "NAGNAG_splice_site"; havana_gene "OTTMUSG00000058299.1"; havana_transcript "OTTMUST00000143165.1";
chr7	HAVANA	CDS	45758965	45759067	0	-	1	gene_id "ENSMUSG00000040136.11"; transcript_id "ENSMUST00000210655.2"; gene_type "protein_coding"; gene_name "Abcc8"; transcript_type "protein_coding"; transcript_name "Abcc8-206"; exon_number 17; exon_id "ENSMUSE00001010562.2"; level 2; protein_id "ENSMUSP00000148169.2"; transcript_support_level "1"; mgi_id "MGI:1352629"; tag "mRNA_start_NF"; tag "cds_start_NF"; tag "NAGNAG_splice_site"; havana_gene "OTTMUSG00000058299.1"; havana_transcript "OTTMUST00000143165.1";
chr7	HAVANA	exon	45758965	45759067	0	-	.	gene_id "ENSMUSG00000040136.11"; transcript_id "ENSMUST00000033123.8"; gene_type "protein_coding"; gene_name "Abcc8"; transcript_type "protein_coding"; transcript_name "Abcc8-201"; exon_number 30; exon_id "ENSMUSE00001010562.2"; level 2; protein_id "ENSMUSP00000033123.7"; transcript_support_level "1"; mgi_id "MGI:1352629"; tag "NAGNAG_splice_site"; tag "basic"; tag "Ensembl_canonical"; tag "GENCODE_Primary"; tag "appris_principal_1"; tag "CCDS"; ccdsid "CCDS21275.1"; havana_gene "OTTMUSG00000058299.1"; havana_transcript "OTTMUST00000143167.1";
chr7	HAVANA	CDS	45758965	45759067	0	-	1	gene_id "ENSMUSG00000040136.11"; transcript_id "ENSMUST00000033123.8"; gene_type "protein_coding"; gene_name "Abcc8"; transcript_type "protein_coding"; transcript_name "Abcc8-201"; exon_number 30; exon_id "ENSMUSE00001010562.2"; level 2; protein_id "ENSMUSP00000033123.7"; transcript_support_level "1"; mgi_id "MGI:1352629"; tag "NAGNAG_splice_site"; tag "basic"; tag "Ensembl_canonical"; tag "GENCODE_Primary"; tag "appris_principal_1"; tag "CCDS"; ccdsid "CCDS21275.1"; havana_gene "OTTMUSG00000058299.1"; havana_transcript "OTTMUST00000143167.1";
chr7	ENSEMBL_gcm37	exon	45758965	45759067	2.09771315122376	-	.	gene_id "ENSMUSG00000040136.11"; transcript_id "ENSMUSG00000040136.11_tx_10"; exon_id "chr7_45758965_45759067_-"; exonnum "14"; txlen "2661";
chr7	ENSEMBL_gcm37	exon	45758965	45759067	0.81166087286672	-	.	gene_id "ENSMUSG00000040136.11"; transcript_id "ENSMUSG00000040136.11_tx_14"; exon_id "chr7_45758965_45759067_-"; exonnum "5"; txlen "1473";
chr7	ENSEMBL_gcm37	exon	45758965	45759067	0.609280304171415	-	.	gene_id "ENSMUSG00000040136.11"; transcript_id "ENSMUSG00000040136.11_tx_18"; exon_id "chr7_45758965_45759067_-"; exonnum "30"; txlen "4831";
chr7	ENSEMBL_gcm37	exon	45758965	45759067	0.559208869588935	-	.	gene_id "ENSMUSG00000040136.11"; transcript_id "ENSMUSG00000040136.11_tx_20"; exon_id "chr7_45758965_45759067_-"; exonnum "30"; txlen "4823";
chr7	ENSEMBL_gcm37	exon	45758965	45759067	0.557865540089717	-	.	gene_id "ENSMUSG00000040136.11"; transcript_id "ENSMUSG00000040136.11_tx_21"; exon_id "chr7_45758965_45759067_-"; exonnum "30"; txlen "4849";
chr7	ENSEMBL_gcm37	exon	45758965	45759067	0.534081601403241	-	.	gene_id "ENSMUSG00000040136.11"; transcript_id "ENSMUSG00000040136.11_tx_22"; exon_id "chr7_45758965_45759067_-"; exonnum "5"; txlen "1465";
chr7	ENSEMBL_gcm37	exon	45758965	45759067	0.453815119056888	-	.	gene_id "ENSMUSG00000040136.11"; transcript_id "ENSMUSG00000040136.11_tx_23"; exon_id "chr7_45758965_45759067_-"; exonnum "14"; txlen "2547";
chr7	ENSEMBL_gcm37	exon	45758965	45759067	0.34494725458661	-	.	gene_id "ENSMUSG00000040136.11"; transcript_id "ENSMUSG00000040136.11_tx_28"; exon_id "chr7_45758965_45759067_-"; exonnum "30"; txlen "4900";
chr7	ENSEMBL_gcm37	exon	45758965	45759067	0.327895926293164	-	.	gene_id "ENSMUSG00000040136.11"; transcript_id "ENSMUSG00000040136.11_tx_29"; exon_id "chr7_45758965_45759067_-"; exonnum "30"; txlen "4786";
chr7	ENSEMBL_gcm37	exon	45758965	45759067	0.321744487987493	-	.	gene_id "ENSMUSG00000040136.11"; transcript_id "ENSMUSG00000040136.11_tx_30"; exon_id "chr7_45758965_45759067_-"; exonnum "29"; txlen "4837";
chr7	ENSEMBL_gcm37	exon	45758965	45759067	0.306972414615857	-	.	gene_id "ENSMUSG00000040136.11"; transcript_id "ENSMUSG00000040136.11_tx_33"; exon_id "chr7_45758965_45759067_-"; exonnum "29"; txlen "4723";
chr7	ENSEMBL_gcm37	exon	45758965	45759067	0.00568140374780464	-	.	gene_id "ENSMUSG00000040136.11"; transcript_id "ENSMUSG00000040136.11_tx_35"; exon_id "chr7_45758965_45759067_-"; exonnum "32"; txlen "5291";
chr7	ENSEMBL_gcm37	exon	45758965	45759067	0.00568140374780464	-	.	gene_id "ENSMUSG00000040136.11"; transcript_id "ENSMUSG00000040136.11_tx_36"; exon_id "chr7_45758965_45759067_-"; exonnum "32"; txlen "5325";
chr7	ENSEMBL_gcm37	exon	45758965	45759067	5.94770299476855	-	.	gene_id "ENSMUSG00000040136.11"; transcript_id "ENSMUSG00000040136.11_tx_5"; exon_id "chr7_45758965_45759067_-"; exonnum "30"; txlen "4963";
chr7	ENSEMBL_gcm37	exon	45758965	45759067	4.5219972690629	-	.	gene_id "ENSMUSG00000040136.11"; transcript_id "ENSMUSG00000040136.11_tx_6"; exon_id "chr7_45758965_45759067_-"; exonnum "30"; txlen "4945";
chr7	ENSEMBL_gcm37	exon	45758965	45759067	3.4164042685017	-	.	gene_id "ENSMUSG00000040136.11"; transcript_id "ENSMUSG00000040136.11_tx_7"; exon_id "chr7_45758965_45759067_-"; exonnum "5"; txlen "1587";
chr7	ENSEMBL_gcm37	exon	45758965	45759067	2.71620420725188	-	.	gene_id "ENSMUSG00000040136.11"; transcript_id "ENSMUSG00000040136.11_tx_8"; exon_id "chr7_45758965_45759067_-"; exonnum "30"; txlen "4841";
chr7	HAVANA	gene	45760961	45761505	0	-	.	gene_id "ENSMUSG00000110146.2"; gene_type "TEC"; gene_name "Gm45487"; level 2; mgi_id "MGI:5791323"; havana_gene "OTTMUSG00000058300.1";
chr7	HAVANA	transcript	45760961	45761505	0	-	.	gene_id "ENSMUSG00000110146.2"; transcript_id "ENSMUST00000211039.2"; gene_type "TEC"; gene_name "Gm45487"; transcript_type "TEC"; transcript_name "Gm45487-201"; level 2; transcript_support_level "NA"; mgi_id "MGI:5791323"; tag "basic"; tag "Ensembl_canonical"; tag "GENCODE_Primary"; havana_gene "OTTMUSG00000058300.1"; havana_transcript "OTTMUST00000143171.1";
chr7	HAVANA	exon	45760961	45761505	0	-	.	gene_id "ENSMUSG00000110146.2"; transcript_id "ENSMUST00000211039.2"; gene_type "TEC"; gene_name "Gm45487"; transcript_type "TEC"; transcript_name "Gm45487-201"; exon_number 1; exon_id "ENSMUSE00001383610.2"; level 2; transcript_support_level "NA"; mgi_id "MGI:5791323"; tag "basic"; tag "Ensembl_canonical"; tag "GENCODE_Primary"; havana_gene "OTTMUSG00000058300.1"; havana_transcript "OTTMUST00000143171.1";
chr7	HAVANA	exon	45762489	45762581	0	-	.	gene_id "ENSMUSG00000040136.11"; transcript_id "ENSMUST00000210655.2"; gene_type "protein_coding"; gene_name "Abcc8"; transcript_type "protein_coding"; transcript_name "Abcc8-206"; exon_number 16; exon_id "ENSMUSE00000994935.2"; level 2; protein_id "ENSMUSP00000148169.2"; transcript_support_level "1"; mgi_id "MGI:1352629"; tag "mRNA_start_NF"; tag "cds_start_NF"; tag "NAGNAG_splice_site"; havana_gene "OTTMUSG00000058299.1"; havana_transcript "OTTMUST00000143165.1";
chr7	HAVANA	CDS	45762489	45762581	0	-	1	gene_id "ENSMUSG00000040136.11"; transcript_id "ENSMUST00000210655.2"; gene_type "protein_coding"; gene_name "Abcc8"; transcript_type "protein_coding"; transcript_name "Abcc8-206"; exon_number 16; exon_id "ENSMUSE00000994935.2"; level 2; protein_id "ENSMUSP00000148169.2"; transcript_support_level "1"; mgi_id "MGI:1352629"; tag "mRNA_start_NF"; tag "cds_start_NF"; tag "NAGNAG_splice_site"; havana_gene "OTTMUSG00000058299.1"; havana_transcript "OTTMUST00000143165.1";
chr7	HAVANA	exon	45762489	45762581	0	-	.	gene_id "ENSMUSG00000040136.11"; transcript_id "ENSMUST00000210637.2"; gene_type "protein_coding"; gene_name "Abcc8"; transcript_type "retained_intron"; transcript_name "Abcc8-205"; exon_number 4; exon_id "ENSMUSE00001384039.2"; level 2; transcript_support_level "2"; mgi_id "MGI:1352629"; havana_gene "OTTMUSG00000058299.1"; havana_transcript "OTTMUST00000143166.1";
chr7	HAVANA	exon	45762489	45762581	0	-	.	gene_id "ENSMUSG00000040136.11"; transcript_id "ENSMUST00000033123.8"; gene_type "protein_coding"; gene_name "Abcc8"; transcript_type "protein_coding"; transcript_name "Abcc8-201"; exon_number 29; exon_id "ENSMUSE00000994935.2"; level 2; protein_id "ENSMUSP00000033123.7"; transcript_support_level "1"; mgi_id "MGI:1352629"; tag "NAGNAG_splice_site"; tag "basic"; tag "Ensembl_canonical"; tag "GENCODE_Primary"; tag "appris_principal_1"; tag "CCDS"; ccdsid "CCDS21275.1"; havana_gene "OTTMUSG00000058299.1"; havana_transcript "OTTMUST00000143167.1";
chr7	HAVANA	CDS	45762489	45762581	0	-	1	gene_id "ENSMUSG00000040136.11"; transcript_id "ENSMUST00000033123.8"; gene_type "protein_coding"; gene_name "Abcc8"; transcript_type "protein_coding"; transcript_name "Abcc8-201"; exon_number 29; exon_id "ENSMUSE00000994935.2"; level 2; protein_id "ENSMUSP00000033123.7"; transcript_support_level "1"; mgi_id "MGI:1352629"; tag "NAGNAG_splice_site"; tag "basic"; tag "Ensembl_canonical"; tag "GENCODE_Primary"; tag "appris_principal_1"; tag "CCDS"; ccdsid "CCDS21275.1"; havana_gene "OTTMUSG00000058299.1"; havana_transcript "OTTMUST00000143167.1";
chr7	ENSEMBL_gcm37	exon	45762489	45762581	2.09771315122376	-	.	gene_id "ENSMUSG00000040136.11"; transcript_id "ENSMUSG00000040136.11_tx_10"; exon_id "chr7_45762489_45762581_-"; exonnum "13"; txlen "2661";
chr7	ENSEMBL_gcm37	exon	45762489	45762581	0.81166087286672	-	.	gene_id "ENSMUSG00000040136.11"; transcript_id "ENSMUSG00000040136.11_tx_14"; exon_id "chr7_45762489_45762581_-"; exonnum "4"; txlen "1473";
chr7	ENSEMBL_gcm37	exon	45762489	45762581	0.609280304171415	-	.	gene_id "ENSMUSG00000040136.11"; transcript_id "ENSMUSG00000040136.11_tx_18"; exon_id "chr7_45762489_45762581_-"; exonnum "29"; txlen "4831";
chr7	ENSEMBL_gcm37	exon	45762489	45762581	0.559208869588935	-	.	gene_id "ENSMUSG00000040136.11"; transcript_id "ENSMUSG00000040136.11_tx_20"; exon_id "chr7_45762489_45762581_-"; exonnum "29"; txlen "4823";
chr7	ENSEMBL_gcm37	exon	45762489	45762581	0.557865540089717	-	.	gene_id "ENSMUSG00000040136.11"; transcript_id "ENSMUSG00000040136.11_tx_21"; exon_id "chr7_45762489_45762581_-"; exonnum "29"; txlen "4849";
chr7	ENSEMBL_gcm37	exon	45762489	45762581	0.534081601403241	-	.	gene_id "ENSMUSG00000040136.11"; transcript_id "ENSMUSG00000040136.11_tx_22"; exon_id "chr7_45762489_45762581_-"; exonnum "4"; txlen "1465";
chr7	ENSEMBL_gcm37	exon	45762489	45762581	0.453815119056888	-	.	gene_id "ENSMUSG00000040136.11"; transcript_id "ENSMUSG00000040136.11_tx_23"; exon_id "chr7_45762489_45762581_-"; exonnum "13"; txlen "2547";
chr7	ENSEMBL_gcm37	exon	45762489	45762581	0.34494725458661	-	.	gene_id "ENSMUSG00000040136.11"; transcript_id "ENSMUSG00000040136.11_tx_28"; exon_id "chr7_45762489_45762581_-"; exonnum "29"; txlen "4900";
chr7	ENSEMBL_gcm37	exon	45762489	45762581	0.327895926293164	-	.	gene_id "ENSMUSG00000040136.11"; transcript_id "ENSMUSG00000040136.11_tx_29"; exon_id "chr7_45762489_45762581_-"; exonnum "29"; txlen "4786";
chr7	ENSEMBL_gcm37	exon	45762489	45762581	0.321744487987493	-	.	gene_id "ENSMUSG00000040136.11"; transcript_id "ENSMUSG00000040136.11_tx_30"; exon_id "chr7_45762489_45762581_-"; exonnum "28"; txlen "4837";
chr7	ENSEMBL_gcm37	exon	45762489	45762581	0.306972414615857	-	.	gene_id "ENSMUSG00000040136.11"; transcript_id "ENSMUSG00000040136.11_tx_33"; exon_id "chr7_45762489_45762581_-"; exonnum "28"; txlen "4723";
chr7	ENSEMBL_gcm37	exon	45762489	45762581	0.00568140374780464	-	.	gene_id "ENSMUSG00000040136.11"; transcript_id "ENSMUSG00000040136.11_tx_35"; exon_id "chr7_45762489_45762581_-"; exonnum "31"; txlen "5291";
chr7	ENSEMBL_gcm37	exon	45762489	45762581	0.00568140374780464	-	.	gene_id "ENSMUSG00000040136.11"; transcript_id "ENSMUSG00000040136.11_tx_36"; exon_id "chr7_45762489_45762581_-"; exonnum "31"; txlen "5325";
chr7	ENSEMBL_gcm37	exon	45762489	45762581	5.94770299476855	-	.	gene_id "ENSMUSG00000040136.11"; transcript_id "ENSMUSG00000040136.11_tx_5"; exon_id "chr7_45762489_45762581_-"; exonnum "29"; txlen "4963";
chr7	ENSEMBL_gcm37	exon	45762489	45762581	4.5219972690629	-	.	gene_id "ENSMUSG00000040136.11"; transcript_id "ENSMUSG00000040136.11_tx_6"; exon_id "chr7_45762489_45762581_-"; exonnum "29"; txlen "4945";
chr7	ENSEMBL_gcm37	exon	45762489	45762581	3.4164042685017	-	.	gene_id "ENSMUSG00000040136.11"; transcript_id "ENSMUSG00000040136.11_tx_7"; exon_id "chr7_45762489_45762581_-"; exonnum "4"; txlen "1587";
chr7	ENSEMBL_gcm37	exon	45762489	45762581	2.71620420725188	-	.	gene_id "ENSMUSG00000040136.11"; transcript_id "ENSMUSG00000040136.11_tx_8"; exon_id "chr7_45762489_45762581_-"; exonnum "29"; txlen "4841";
chr7	HAVANA	exon	45764366	45764523	0	-	.	gene_id "ENSMUSG00000040136.11"; transcript_id "ENSMUST00000210655.2"; gene_type "protein_coding"; gene_name "Abcc8"; transcript_type "protein_coding"; transcript_name "Abcc8-206"; exon_number 15; exon_id "ENSMUSE00000975961.2"; level 2; protein_id "ENSMUSP00000148169.2"; transcript_support_level "1"; mgi_id "MGI:1352629"; tag "mRNA_start_NF"; tag "cds_start_NF"; tag "NAGNAG_splice_site"; havana_gene "OTTMUSG00000058299.1"; havana_transcript "OTTMUST00000143165.1";
chr7	HAVANA	CDS	45764366	45764523	0	-	0	gene_id "ENSMUSG00000040136.11"; transcript_id "ENSMUST00000210655.2"; gene_type "protein_coding"; gene_name "Abcc8"; transcript_type "protein_coding"; transcript_name "Abcc8-206"; exon_number 15; exon_id "ENSMUSE00000975961.2"; level 2; protein_id "ENSMUSP00000148169.2"; transcript_support_level "1"; mgi_id "MGI:1352629"; tag "mRNA_start_NF"; tag "cds_start_NF"; tag "NAGNAG_splice_site"; havana_gene "OTTMUSG00000058299.1"; havana_transcript "OTTMUST00000143165.1";
chr7	HAVANA	exon	45764366	45764523	0	-	.	gene_id "ENSMUSG00000040136.11"; transcript_id "ENSMUST00000210637.2"; gene_type "protein_coding"; gene_name "Abcc8"; transcript_type "retained_intron"; transcript_name "Abcc8-205"; exon_number 3; exon_id "ENSMUSE00001385802.2"; level 2; transcript_support_level "2"; mgi_id "MGI:1352629"; havana_gene "OTTMUSG00000058299.1"; havana_transcript "OTTMUST00000143166.1";
chr7	HAVANA	exon	45764366	45764523	0	-	.	gene_id "ENSMUSG00000040136.11"; transcript_id "ENSMUST00000033123.8"; gene_type "protein_coding"; gene_name "Abcc8"; transcript_type "protein_coding"; transcript_name "Abcc8-201"; exon_number 28; exon_id "ENSMUSE00000975961.2"; level 2; protein_id "ENSMUSP00000033123.7"; transcript_support_level "1"; mgi_id "MGI:1352629"; tag "NAGNAG_splice_site"; tag "basic"; tag "Ensembl_canonical"; tag "GENCODE_Primary"; tag "appris_principal_1"; tag "CCDS"; ccdsid "CCDS21275.1"; havana_gene "OTTMUSG00000058299.1"; havana_transcript "OTTMUST00000143167.1";
chr7	HAVANA	CDS	45764366	45764523	0	-	0	gene_id "ENSMUSG00000040136.11"; transcript_id "ENSMUST00000033123.8"; gene_type "protein_coding"; gene_name "Abcc8"; transcript_type "protein_coding"; transcript_name "Abcc8-201"; exon_number 28; exon_id "ENSMUSE00000975961.2"; level 2; protein_id "ENSMUSP00000033123.7"; transcript_support_level "1"; mgi_id "MGI:1352629"; tag "NAGNAG_splice_site"; tag "basic"; tag "Ensembl_canonical"; tag "GENCODE_Primary"; tag "appris_principal_1"; tag "CCDS"; ccdsid "CCDS21275.1"; havana_gene "OTTMUSG00000058299.1"; havana_transcript "OTTMUST00000143167.1";
chr7	ENSEMBL_gcm37	exon	45764366	45764523	2.09771315122376	-	.	gene_id "ENSMUSG00000040136.11"; transcript_id "ENSMUSG00000040136.11_tx_10"; exon_id "chr7_45764366_45764523_-"; exonnum "12"; txlen "2661";
chr7	ENSEMBL_gcm37	exon	45764366	45764523	0.81166087286672	-	.	gene_id "ENSMUSG00000040136.11"; transcript_id "ENSMUSG00000040136.11_tx_14"; exon_id "chr7_45764366_45764523_-"; exonnum "3"; txlen "1473";
chr7	ENSEMBL_gcm37	exon	45764366	45764523	0.609280304171415	-	.	gene_id "ENSMUSG00000040136.11"; transcript_id "ENSMUSG00000040136.11_tx_18"; exon_id "chr7_45764366_45764523_-"; exonnum "28"; txlen "4831";
chr7	ENSEMBL_gcm37	exon	45764366	45764523	0.559208869588935	-	.	gene_id "ENSMUSG00000040136.11"; transcript_id "ENSMUSG00000040136.11_tx_20"; exon_id "chr7_45764366_45764523_-"; exonnum "28"; txlen "4823";
chr7	ENSEMBL_gcm37	exon	45764366	45764523	0.557865540089717	-	.	gene_id "ENSMUSG00000040136.11"; transcript_id "ENSMUSG00000040136.11_tx_21"; exon_id "chr7_45764366_45764523_-"; exonnum "28"; txlen "4849";
chr7	ENSEMBL_gcm37	exon	45764366	45764523	0.534081601403241	-	.	gene_id "ENSMUSG00000040136.11"; transcript_id "ENSMUSG00000040136.11_tx_22"; exon_id "chr7_45764366_45764523_-"; exonnum "3"; txlen "1465";
chr7	ENSEMBL_gcm37	exon	45764366	45764523	0.453815119056888	-	.	gene_id "ENSMUSG00000040136.11"; transcript_id "ENSMUSG00000040136.11_tx_23"; exon_id "chr7_45764366_45764523_-"; exonnum "12"; txlen "2547";
chr7	ENSEMBL_gcm37	exon	45764366	45764523	0.34494725458661	-	.	gene_id "ENSMUSG00000040136.11"; transcript_id "ENSMUSG00000040136.11_tx_28"; exon_id "chr7_45764366_45764523_-"; exonnum "28"; txlen "4900";
chr7	ENSEMBL_gcm37	exon	45764366	45764523	0.327895926293164	-	.	gene_id "ENSMUSG00000040136.11"; transcript_id "ENSMUSG00000040136.11_tx_29"; exon_id "chr7_45764366_45764523_-"; exonnum "28"; txlen "4786";
chr7	ENSEMBL_gcm37	exon	45764366	45764523	0.321744487987493	-	.	gene_id "ENSMUSG00000040136.11"; transcript_id "ENSMUSG00000040136.11_tx_30"; exon_id "chr7_45764366_45764523_-"; exonnum "27"; txlen "4837";
chr7	ENSEMBL_gcm37	exon	45764366	45764523	0.306972414615857	-	.	gene_id "ENSMUSG00000040136.11"; transcript_id "ENSMUSG00000040136.11_tx_33"; exon_id "chr7_45764366_45764523_-"; exonnum "27"; txlen "4723";
chr7	ENSEMBL_gcm37	exon	45764366	45764523	0.00568140374780464	-	.	gene_id "ENSMUSG00000040136.11"; transcript_id "ENSMUSG00000040136.11_tx_35"; exon_id "chr7_45764366_45764523_-"; exonnum "30"; txlen "5291";
chr7	ENSEMBL_gcm37	exon	45764366	45764523	0.00568140374780464	-	.	gene_id "ENSMUSG00000040136.11"; transcript_id "ENSMUSG00000040136.11_tx_36"; exon_id "chr7_45764366_45764523_-"; exonnum "30"; txlen "5325";
chr7	ENSEMBL_gcm37	exon	45764366	45764523	5.94770299476855	-	.	gene_id "ENSMUSG00000040136.11"; transcript_id "ENSMUSG00000040136.11_tx_5"; exon_id "chr7_45764366_45764523_-"; exonnum "28"; txlen "4963";
chr7	ENSEMBL_gcm37	exon	45764366	45764523	4.5219972690629	-	.	gene_id "ENSMUSG00000040136.11"; transcript_id "ENSMUSG00000040136.11_tx_6"; exon_id "chr7_45764366_45764523_-"; exonnum "28"; txlen "4945";
chr7	ENSEMBL_gcm37	exon	45764366	45764523	3.4164042685017	-	.	gene_id "ENSMUSG00000040136.11"; transcript_id "ENSMUSG00000040136.11_tx_7"; exon_id "chr7_45764366_45764523_-"; exonnum "3"; txlen "1587";
chr7	ENSEMBL_gcm37	exon	45764366	45764523	2.71620420725188	-	.	gene_id "ENSMUSG00000040136.11"; transcript_id "ENSMUSG00000040136.11_tx_8"; exon_id "chr7_45764366_45764523_-"; exonnum "28"; txlen "4841";
chr7	HAVANA	exon	45765198	45765267	0	-	.	gene_id "ENSMUSG00000040136.11"; transcript_id "ENSMUST00000210655.2"; gene_type "protein_coding"; gene_name "Abcc8"; transcript_type "protein_coding"; transcript_name "Abcc8-206"; exon_number 14; exon_id "ENSMUSE00001007871.2"; level 2; protein_id "ENSMUSP00000148169.2"; transcript_support_level "1"; mgi_id "MGI:1352629"; tag "mRNA_start_NF"; tag "cds_start_NF"; tag "NAGNAG_splice_site"; havana_gene "OTTMUSG00000058299.1"; havana_transcript "OTTMUST00000143165.1";
chr7	HAVANA	CDS	45765198	45765267	0	-	1	gene_id "ENSMUSG00000040136.11"; transcript_id "ENSMUST00000210655.2"; gene_type "protein_coding"; gene_name "Abcc8"; transcript_type "protein_coding"; transcript_name "Abcc8-206"; exon_number 14; exon_id "ENSMUSE00001007871.2"; level 2; protein_id "ENSMUSP00000148169.2"; transcript_support_level "1"; mgi_id "MGI:1352629"; tag "mRNA_start_NF"; tag "cds_start_NF"; tag "NAGNAG_splice_site"; havana_gene "OTTMUSG00000058299.1"; havana_transcript "OTTMUST00000143165.1";
chr7	HAVANA	exon	45765198	45765267	0	-	.	gene_id "ENSMUSG00000040136.11"; transcript_id "ENSMUST00000210637.2"; gene_type "protein_coding"; gene_name "Abcc8"; transcript_type "retained_intron"; transcript_name "Abcc8-205"; exon_number 2; exon_id "ENSMUSE00001385419.2"; level 2; transcript_support_level "2"; mgi_id "MGI:1352629"; havana_gene "OTTMUSG00000058299.1"; havana_transcript "OTTMUST00000143166.1";
chr7	HAVANA	exon	45765198	45765267	0	-	.	gene_id "ENSMUSG00000040136.11"; transcript_id "ENSMUST00000033123.8"; gene_type "protein_coding"; gene_name "Abcc8"; transcript_type "protein_coding"; transcript_name "Abcc8-201"; exon_number 27; exon_id "ENSMUSE00001007871.2"; level 2; protein_id "ENSMUSP00000033123.7"; transcript_support_level "1"; mgi_id "MGI:1352629"; tag "NAGNAG_splice_site"; tag "basic"; tag "Ensembl_canonical"; tag "GENCODE_Primary"; tag "appris_principal_1"; tag "CCDS"; ccdsid "CCDS21275.1"; havana_gene "OTTMUSG00000058299.1"; havana_transcript "OTTMUST00000143167.1";
chr7	HAVANA	CDS	45765198	45765267	0	-	1	gene_id "ENSMUSG00000040136.11"; transcript_id "ENSMUST00000033123.8"; gene_type "protein_coding"; gene_name "Abcc8"; transcript_type "protein_coding"; transcript_name "Abcc8-201"; exon_number 27; exon_id "ENSMUSE00001007871.2"; level 2; protein_id "ENSMUSP00000033123.7"; transcript_support_level "1"; mgi_id "MGI:1352629"; tag "NAGNAG_splice_site"; tag "basic"; tag "Ensembl_canonical"; tag "GENCODE_Primary"; tag "appris_principal_1"; tag "CCDS"; ccdsid "CCDS21275.1"; havana_gene "OTTMUSG00000058299.1"; havana_transcript "OTTMUST00000143167.1";
chr7	ENSEMBL_gcm37	exon	45765198	45765267	2.09771315122376	-	.	gene_id "ENSMUSG00000040136.11"; transcript_id "ENSMUSG00000040136.11_tx_10"; exon_id "chr7_45765198_45765267_-"; exonnum "11"; txlen "2661";
chr7	ENSEMBL_gcm37	exon	45765198	45765267	0.81166087286672	-	.	gene_id "ENSMUSG00000040136.11"; transcript_id "ENSMUSG00000040136.11_tx_14"; exon_id "chr7_45765198_45765267_-"; exonnum "2"; txlen "1473";
chr7	ENSEMBL_gcm37	exon	45765198	45765267	0.609280304171415	-	.	gene_id "ENSMUSG00000040136.11"; transcript_id "ENSMUSG00000040136.11_tx_18"; exon_id "chr7_45765198_45765267_-"; exonnum "27"; txlen "4831";
chr7	ENSEMBL_gcm37	exon	45765198	45765267	0.559208869588935	-	.	gene_id "ENSMUSG00000040136.11"; transcript_id "ENSMUSG00000040136.11_tx_20"; exon_id "chr7_45765198_45765267_-"; exonnum "27"; txlen "4823";
chr7	ENSEMBL_gcm37	exon	45765198	45765267	0.557865540089717	-	.	gene_id "ENSMUSG00000040136.11"; transcript_id "ENSMUSG00000040136.11_tx_21"; exon_id "chr7_45765198_45765267_-"; exonnum "27"; txlen "4849";
chr7	ENSEMBL_gcm37	exon	45765198	45765267	0.534081601403241	-	.	gene_id "ENSMUSG00000040136.11"; transcript_id "ENSMUSG00000040136.11_tx_22"; exon_id "chr7_45765198_45765267_-"; exonnum "2"; txlen "1465";
chr7	ENSEMBL_gcm37	exon	45765198	45765267	0.453815119056888	-	.	gene_id "ENSMUSG00000040136.11"; transcript_id "ENSMUSG00000040136.11_tx_23"; exon_id "chr7_45765198_45765267_-"; exonnum "11"; txlen "2547";
chr7	ENSEMBL_gcm37	exon	45765198	45765267	0.34494725458661	-	.	gene_id "ENSMUSG00000040136.11"; transcript_id "ENSMUSG00000040136.11_tx_28"; exon_id "chr7_45765198_45765267_-"; exonnum "27"; txlen "4900";
chr7	ENSEMBL_gcm37	exon	45765198	45765267	0.327895926293164	-	.	gene_id "ENSMUSG00000040136.11"; transcript_id "ENSMUSG00000040136.11_tx_29"; exon_id "chr7_45765198_45765267_-"; exonnum "27"; txlen "4786";
chr7	ENSEMBL_gcm37	exon	45765198	45765267	0.321744487987493	-	.	gene_id "ENSMUSG00000040136.11"; transcript_id "ENSMUSG00000040136.11_tx_30"; exon_id "chr7_45765198_45765267_-"; exonnum "26"; txlen "4837";
chr7	ENSEMBL_gcm37	exon	45765198	45765267	0.306972414615857	-	.	gene_id "ENSMUSG00000040136.11"; transcript_id "ENSMUSG00000040136.11_tx_33"; exon_id "chr7_45765198_45765267_-"; exonnum "26"; txlen "4723";
chr7	ENSEMBL_gcm37	exon	45765198	45765267	0.00568140374780464	-	.	gene_id "ENSMUSG00000040136.11"; transcript_id "ENSMUSG00000040136.11_tx_35"; exon_id "chr7_45765198_45765267_-"; exonnum "29"; txlen "5291";
chr7	ENSEMBL_gcm37	exon	45765198	45765267	0.00568140374780464	-	.	gene_id "ENSMUSG00000040136.11"; transcript_id "ENSMUSG00000040136.11_tx_36"; exon_id "chr7_45765198_45765267_-"; exonnum "29"; txlen "5325";
chr7	ENSEMBL_gcm37	exon	45765198	45765267	5.94770299476855	-	.	gene_id "ENSMUSG00000040136.11"; transcript_id "ENSMUSG00000040136.11_tx_5"; exon_id "chr7_45765198_45765267_-"; exonnum "27"; txlen "4963";
chr7	ENSEMBL_gcm37	exon	45765198	45765267	4.5219972690629	-	.	gene_id "ENSMUSG00000040136.11"; transcript_id "ENSMUSG00000040136.11_tx_6"; exon_id "chr7_45765198_45765267_-"; exonnum "27"; txlen "4945";
chr7	ENSEMBL_gcm37	exon	45765198	45765267	3.4164042685017	-	.	gene_id "ENSMUSG00000040136.11"; transcript_id "ENSMUSG00000040136.11_tx_7"; exon_id "chr7_45765198_45765267_-"; exonnum "2"; txlen "1587";
chr7	ENSEMBL_gcm37	exon	45765198	45765267	2.71620420725188	-	.	gene_id "ENSMUSG00000040136.11"; transcript_id "ENSMUSG00000040136.11_tx_8"; exon_id "chr7_45765198_45765267_-"; exonnum "27"; txlen "4841";
chr7	HAVANA	exon	45765381	45765474	0	-	.	gene_id "ENSMUSG00000040136.11"; transcript_id "ENSMUST00000210637.2"; gene_type "protein_coding"; gene_name "Abcc8"; transcript_type "retained_intron"; transcript_name "Abcc8-205"; exon_number 1; exon_id "ENSMUSE00001388378.2"; level 2; transcript_support_level "2"; mgi_id "MGI:1352629"; havana_gene "OTTMUSG00000058299.1"; havana_transcript "OTTMUST00000143166.1";
chr7	sragcm37_ss	exon	45765499	45765574	0.81166087286672	-	.	gene_id "ENSMUSG00000040136.11"; transcript_id "ENSMUSG00000040136.11_tx_14"; exon_id "chr7_45765499_45765574_-"; exonnum "1"; txlen "1473";
chr7	sragcm37_ss	exon	45765499	45765574	0.534081601403241	-	.	gene_id "ENSMUSG00000040136.11"; transcript_id "ENSMUSG00000040136.11_tx_22"; exon_id "chr7_45765499_45765574_-"; exonnum "1"; txlen "1465";
chr7	sragcm37_ss	exon	45765499	45765574	3.4164042685017	-	.	gene_id "ENSMUSG00000040136.11"; transcript_id "ENSMUSG00000040136.11_tx_7"; exon_id "chr7_45765499_45765574_-"; exonnum "1"; txlen "1587";
chr7	HAVANA	exon	45766330	45766496	0	-	.	gene_id "ENSMUSG00000040136.11"; transcript_id "ENSMUST00000210655.2"; gene_type "protein_coding"; gene_name "Abcc8"; transcript_type "protein_coding"; transcript_name "Abcc8-206"; exon_number 13; exon_id "ENSMUSE00001032400.2"; level 2; protein_id "ENSMUSP00000148169.2"; transcript_support_level "1"; mgi_id "MGI:1352629"; tag "mRNA_start_NF"; tag "cds_start_NF"; tag "NAGNAG_splice_site"; havana_gene "OTTMUSG00000058299.1"; havana_transcript "OTTMUST00000143165.1";
chr7	HAVANA	CDS	45766330	45766496	0	-	0	gene_id "ENSMUSG00000040136.11"; transcript_id "ENSMUST00000210655.2"; gene_type "protein_coding"; gene_name "Abcc8"; transcript_type "protein_coding"; transcript_name "Abcc8-206"; exon_number 13; exon_id "ENSMUSE00001032400.2"; level 2; protein_id "ENSMUSP00000148169.2"; transcript_support_level "1"; mgi_id "MGI:1352629"; tag "mRNA_start_NF"; tag "cds_start_NF"; tag "NAGNAG_splice_site"; havana_gene "OTTMUSG00000058299.1"; havana_transcript "OTTMUST00000143165.1";
chr7	HAVANA	exon	45766330	45766496	0	-	.	gene_id "ENSMUSG00000040136.11"; transcript_id "ENSMUST00000033123.8"; gene_type "protein_coding"; gene_name "Abcc8"; transcript_type "protein_coding"; transcript_name "Abcc8-201"; exon_number 26; exon_id "ENSMUSE00001032400.2"; level 2; protein_id "ENSMUSP00000033123.7"; transcript_support_level "1"; mgi_id "MGI:1352629"; tag "NAGNAG_splice_site"; tag "basic"; tag "Ensembl_canonical"; tag "GENCODE_Primary"; tag "appris_principal_1"; tag "CCDS"; ccdsid "CCDS21275.1"; havana_gene "OTTMUSG00000058299.1"; havana_transcript "OTTMUST00000143167.1";
chr7	HAVANA	CDS	45766330	45766496	0	-	0	gene_id "ENSMUSG00000040136.11"; transcript_id "ENSMUST00000033123.8"; gene_type "protein_coding"; gene_name "Abcc8"; transcript_type "protein_coding"; transcript_name "Abcc8-201"; exon_number 26; exon_id "ENSMUSE00001032400.2"; level 2; protein_id "ENSMUSP00000033123.7"; transcript_support_level "1"; mgi_id "MGI:1352629"; tag "NAGNAG_splice_site"; tag "basic"; tag "Ensembl_canonical"; tag "GENCODE_Primary"; tag "appris_principal_1"; tag "CCDS"; ccdsid "CCDS21275.1"; havana_gene "OTTMUSG00000058299.1"; havana_transcript "OTTMUST00000143167.1";
chr7	ENSEMBL_gcm37	exon	45766330	45766496	2.09771315122376	-	.	gene_id "ENSMUSG00000040136.11"; transcript_id "ENSMUSG00000040136.11_tx_10"; exon_id "chr7_45766330_45766496_-"; exonnum "10"; txlen "2661";
chr7	ENSEMBL_gcm37	exon	45766330	45766496	0.609280304171415	-	.	gene_id "ENSMUSG00000040136.11"; transcript_id "ENSMUSG00000040136.11_tx_18"; exon_id "chr7_45766330_45766496_-"; exonnum "26"; txlen "4831";
chr7	ENSEMBL_gcm37	exon	45766330	45766496	0.559208869588935	-	.	gene_id "ENSMUSG00000040136.11"; transcript_id "ENSMUSG00000040136.11_tx_20"; exon_id "chr7_45766330_45766496_-"; exonnum "26"; txlen "4823";
chr7	ENSEMBL_gcm37	exon	45766330	45766496	0.557865540089717	-	.	gene_id "ENSMUSG00000040136.11"; transcript_id "ENSMUSG00000040136.11_tx_21"; exon_id "chr7_45766330_45766496_-"; exonnum "26"; txlen "4849";
chr7	ENSEMBL_gcm37	exon	45766330	45766496	0.453815119056888	-	.	gene_id "ENSMUSG00000040136.11"; transcript_id "ENSMUSG00000040136.11_tx_23"; exon_id "chr7_45766330_45766496_-"; exonnum "10"; txlen "2547";
chr7	ENSEMBL_gcm37	exon	45766330	45766496	0.34494725458661	-	.	gene_id "ENSMUSG00000040136.11"; transcript_id "ENSMUSG00000040136.11_tx_28"; exon_id "chr7_45766330_45766496_-"; exonnum "26"; txlen "4900";
chr7	ENSEMBL_gcm37	exon	45766330	45766496	0.327895926293164	-	.	gene_id "ENSMUSG00000040136.11"; transcript_id "ENSMUSG00000040136.11_tx_29"; exon_id "chr7_45766330_45766496_-"; exonnum "26"; txlen "4786";
chr7	ENSEMBL_gcm37	exon	45766330	45766496	0.321744487987493	-	.	gene_id "ENSMUSG00000040136.11"; transcript_id "ENSMUSG00000040136.11_tx_30"; exon_id "chr7_45766330_45766496_-"; exonnum "25"; txlen "4837";
chr7	ENSEMBL_gcm37	exon	45766330	45766496	0.306972414615857	-	.	gene_id "ENSMUSG00000040136.11"; transcript_id "ENSMUSG00000040136.11_tx_33"; exon_id "chr7_45766330_45766496_-"; exonnum "25"; txlen "4723";
chr7	ENSEMBL_gcm37	exon	45766330	45766496	0.00568140374780464	-	.	gene_id "ENSMUSG00000040136.11"; transcript_id "ENSMUSG00000040136.11_tx_35"; exon_id "chr7_45766330_45766496_-"; exonnum "28"; txlen "5291";
chr7	ENSEMBL_gcm37	exon	45766330	45766496	0.00568140374780464	-	.	gene_id "ENSMUSG00000040136.11"; transcript_id "ENSMUSG00000040136.11_tx_36"; exon_id "chr7_45766330_45766496_-"; exonnum "28"; txlen "5325";
chr7	ENSEMBL_gcm37	exon	45766330	45766496	5.94770299476855	-	.	gene_id "ENSMUSG00000040136.11"; transcript_id "ENSMUSG00000040136.11_tx_5"; exon_id "chr7_45766330_45766496_-"; exonnum "26"; txlen "4963";
chr7	ENSEMBL_gcm37	exon	45766330	45766496	4.5219972690629	-	.	gene_id "ENSMUSG00000040136.11"; transcript_id "ENSMUSG00000040136.11_tx_6"; exon_id "chr7_45766330_45766496_-"; exonnum "26"; txlen "4945";
chr7	ENSEMBL_gcm37	exon	45766330	45766496	2.71620420725188	-	.	gene_id "ENSMUSG00000040136.11"; transcript_id "ENSMUSG00000040136.11_tx_8"; exon_id "chr7_45766330_45766496_-"; exonnum "26"; txlen "4841";
chr7	HAVANA	exon	45766596	45766837	0	-	.	gene_id "ENSMUSG00000040136.11"; transcript_id "ENSMUST00000210655.2"; gene_type "protein_coding"; gene_name "Abcc8"; transcript_type "protein_coding"; transcript_name "Abcc8-206"; exon_number 12; exon_id "ENSMUSE00001092346.2"; level 2; protein_id "ENSMUSP00000148169.2"; transcript_support_level "1"; mgi_id "MGI:1352629"; tag "mRNA_start_NF"; tag "cds_start_NF"; tag "NAGNAG_splice_site"; havana_gene "OTTMUSG00000058299.1"; havana_transcript "OTTMUST00000143165.1";
chr7	HAVANA	CDS	45766596	45766837	0	-	2	gene_id "ENSMUSG00000040136.11"; transcript_id "ENSMUST00000210655.2"; gene_type "protein_coding"; gene_name "Abcc8"; transcript_type "protein_coding"; transcript_name "Abcc8-206"; exon_number 12; exon_id "ENSMUSE00001092346.2"; level 2; protein_id "ENSMUSP00000148169.2"; transcript_support_level "1"; mgi_id "MGI:1352629"; tag "mRNA_start_NF"; tag "cds_start_NF"; tag "NAGNAG_splice_site"; havana_gene "OTTMUSG00000058299.1"; havana_transcript "OTTMUST00000143165.1";
chr7	HAVANA	exon	45766596	45766837	0	-	.	gene_id "ENSMUSG00000040136.11"; transcript_id "ENSMUST00000033123.8"; gene_type "protein_coding"; gene_name "Abcc8"; transcript_type "protein_coding"; transcript_name "Abcc8-201"; exon_number 25; exon_id "ENSMUSE00001092346.2"; level 2; protein_id "ENSMUSP00000033123.7"; transcript_support_level "1"; mgi_id "MGI:1352629"; tag "NAGNAG_splice_site"; tag "basic"; tag "Ensembl_canonical"; tag "GENCODE_Primary"; tag "appris_principal_1"; tag "CCDS"; ccdsid "CCDS21275.1"; havana_gene "OTTMUSG00000058299.1"; havana_transcript "OTTMUST00000143167.1";
chr7	HAVANA	CDS	45766596	45766837	0	-	2	gene_id "ENSMUSG00000040136.11"; transcript_id "ENSMUST00000033123.8"; gene_type "protein_coding"; gene_name "Abcc8"; transcript_type "protein_coding"; transcript_name "Abcc8-201"; exon_number 25; exon_id "ENSMUSE00001092346.2"; level 2; protein_id "ENSMUSP00000033123.7"; transcript_support_level "1"; mgi_id "MGI:1352629"; tag "NAGNAG_splice_site"; tag "basic"; tag "Ensembl_canonical"; tag "GENCODE_Primary"; tag "appris_principal_1"; tag "CCDS"; ccdsid "CCDS21275.1"; havana_gene "OTTMUSG00000058299.1"; havana_transcript "OTTMUST00000143167.1";
chr7	ENSEMBL_gcm37	exon	45766596	45766837	2.09771315122376	-	.	gene_id "ENSMUSG00000040136.11"; transcript_id "ENSMUSG00000040136.11_tx_10"; exon_id "chr7_45766596_45766837_-"; exonnum "9"; txlen "2661";
chr7	ENSEMBL_gcm37	exon	45766596	45766837	0.609280304171415	-	.	gene_id "ENSMUSG00000040136.11"; transcript_id "ENSMUSG00000040136.11_tx_18"; exon_id "chr7_45766596_45766837_-"; exonnum "25"; txlen "4831";
chr7	ENSEMBL_gcm37	exon	45766596	45766837	0.559208869588935	-	.	gene_id "ENSMUSG00000040136.11"; transcript_id "ENSMUSG00000040136.11_tx_20"; exon_id "chr7_45766596_45766837_-"; exonnum "25"; txlen "4823";
chr7	ENSEMBL_gcm37	exon	45766596	45766837	0.557865540089717	-	.	gene_id "ENSMUSG00000040136.11"; transcript_id "ENSMUSG00000040136.11_tx_21"; exon_id "chr7_45766596_45766837_-"; exonnum "25"; txlen "4849";
chr7	ENSEMBL_gcm37	exon	45766596	45766837	0.453815119056888	-	.	gene_id "ENSMUSG00000040136.11"; transcript_id "ENSMUSG00000040136.11_tx_23"; exon_id "chr7_45766596_45766837_-"; exonnum "9"; txlen "2547";
chr7	ENSEMBL_gcm37	exon	45766596	45766837	0.34494725458661	-	.	gene_id "ENSMUSG00000040136.11"; transcript_id "ENSMUSG00000040136.11_tx_28"; exon_id "chr7_45766596_45766837_-"; exonnum "25"; txlen "4900";
chr7	ENSEMBL_gcm37	exon	45766596	45766837	0.327895926293164	-	.	gene_id "ENSMUSG00000040136.11"; transcript_id "ENSMUSG00000040136.11_tx_29"; exon_id "chr7_45766596_45766837_-"; exonnum "25"; txlen "4786";
chr7	ENSEMBL_gcm37	exon	45766596	45766837	0.321744487987493	-	.	gene_id "ENSMUSG00000040136.11"; transcript_id "ENSMUSG00000040136.11_tx_30"; exon_id "chr7_45766596_45766837_-"; exonnum "24"; txlen "4837";
chr7	ENSEMBL_gcm37	exon	45766596	45766837	0.306972414615857	-	.	gene_id "ENSMUSG00000040136.11"; transcript_id "ENSMUSG00000040136.11_tx_33"; exon_id "chr7_45766596_45766837_-"; exonnum "24"; txlen "4723";
chr7	ENSEMBL_gcm37	exon	45766596	45766837	0.00568140374780464	-	.	gene_id "ENSMUSG00000040136.11"; transcript_id "ENSMUSG00000040136.11_tx_35"; exon_id "chr7_45766596_45766837_-"; exonnum "27"; txlen "5291";
chr7	ENSEMBL_gcm37	exon	45766596	45766837	0.00568140374780464	-	.	gene_id "ENSMUSG00000040136.11"; transcript_id "ENSMUSG00000040136.11_tx_36"; exon_id "chr7_45766596_45766837_-"; exonnum "27"; txlen "5325";
chr7	ENSEMBL_gcm37	exon	45766596	45766837	5.94770299476855	-	.	gene_id "ENSMUSG00000040136.11"; transcript_id "ENSMUSG00000040136.11_tx_5"; exon_id "chr7_45766596_45766837_-"; exonnum "25"; txlen "4963";
chr7	ENSEMBL_gcm37	exon	45766596	45766837	4.5219972690629	-	.	gene_id "ENSMUSG00000040136.11"; transcript_id "ENSMUSG00000040136.11_tx_6"; exon_id "chr7_45766596_45766837_-"; exonnum "25"; txlen "4945";
chr7	ENSEMBL_gcm37	exon	45766596	45766837	2.71620420725188	-	.	gene_id "ENSMUSG00000040136.11"; transcript_id "ENSMUSG00000040136.11_tx_8"; exon_id "chr7_45766596_45766837_-"; exonnum "25"; txlen "4841";
chr7	HAVANA	exon	45767394	45767493	0	-	.	gene_id "ENSMUSG00000040136.11"; transcript_id "ENSMUST00000210655.2"; gene_type "protein_coding"; gene_name "Abcc8"; transcript_type "protein_coding"; transcript_name "Abcc8-206"; exon_number 11; exon_id "ENSMUSE00001056820.2"; level 2; protein_id "ENSMUSP00000148169.2"; transcript_support_level "1"; mgi_id "MGI:1352629"; tag "mRNA_start_NF"; tag "cds_start_NF"; tag "NAGNAG_splice_site"; havana_gene "OTTMUSG00000058299.1"; havana_transcript "OTTMUST00000143165.1";
chr7	HAVANA	CDS	45767394	45767493	0	-	0	gene_id "ENSMUSG00000040136.11"; transcript_id "ENSMUST00000210655.2"; gene_type "protein_coding"; gene_name "Abcc8"; transcript_type "protein_coding"; transcript_name "Abcc8-206"; exon_number 11; exon_id "ENSMUSE00001056820.2"; level 2; protein_id "ENSMUSP00000148169.2"; transcript_support_level "1"; mgi_id "MGI:1352629"; tag "mRNA_start_NF"; tag "cds_start_NF"; tag "NAGNAG_splice_site"; havana_gene "OTTMUSG00000058299.1"; havana_transcript "OTTMUST00000143165.1";
chr7	HAVANA	exon	45767394	45767493	0	-	.	gene_id "ENSMUSG00000040136.11"; transcript_id "ENSMUST00000033123.8"; gene_type "protein_coding"; gene_name "Abcc8"; transcript_type "protein_coding"; transcript_name "Abcc8-201"; exon_number 24; exon_id "ENSMUSE00001056820.2"; level 2; protein_id "ENSMUSP00000033123.7"; transcript_support_level "1"; mgi_id "MGI:1352629"; tag "NAGNAG_splice_site"; tag "basic"; tag "Ensembl_canonical"; tag "GENCODE_Primary"; tag "appris_principal_1"; tag "CCDS"; ccdsid "CCDS21275.1"; havana_gene "OTTMUSG00000058299.1"; havana_transcript "OTTMUST00000143167.1";
chr7	HAVANA	CDS	45767394	45767493	0	-	0	gene_id "ENSMUSG00000040136.11"; transcript_id "ENSMUST00000033123.8"; gene_type "protein_coding"; gene_name "Abcc8"; transcript_type "protein_coding"; transcript_name "Abcc8-201"; exon_number 24; exon_id "ENSMUSE00001056820.2"; level 2; protein_id "ENSMUSP00000033123.7"; transcript_support_level "1"; mgi_id "MGI:1352629"; tag "NAGNAG_splice_site"; tag "basic"; tag "Ensembl_canonical"; tag "GENCODE_Primary"; tag "appris_principal_1"; tag "CCDS"; ccdsid "CCDS21275.1"; havana_gene "OTTMUSG00000058299.1"; havana_transcript "OTTMUST00000143167.1";
chr7	ENSEMBL_gcm37	exon	45767394	45767493	2.09771315122376	-	.	gene_id "ENSMUSG00000040136.11"; transcript_id "ENSMUSG00000040136.11_tx_10"; exon_id "chr7_45767394_45767493_-"; exonnum "8"; txlen "2661";
chr7	ENSEMBL_gcm37	exon	45767394	45767493	0.609280304171415	-	.	gene_id "ENSMUSG00000040136.11"; transcript_id "ENSMUSG00000040136.11_tx_18"; exon_id "chr7_45767394_45767493_-"; exonnum "24"; txlen "4831";
chr7	ENSEMBL_gcm37	exon	45767394	45767493	0.559208869588935	-	.	gene_id "ENSMUSG00000040136.11"; transcript_id "ENSMUSG00000040136.11_tx_20"; exon_id "chr7_45767394_45767493_-"; exonnum "24"; txlen "4823";
chr7	ENSEMBL_gcm37	exon	45767394	45767493	0.557865540089717	-	.	gene_id "ENSMUSG00000040136.11"; transcript_id "ENSMUSG00000040136.11_tx_21"; exon_id "chr7_45767394_45767493_-"; exonnum "24"; txlen "4849";
chr7	ENSEMBL_gcm37	exon	45767394	45767493	0.453815119056888	-	.	gene_id "ENSMUSG00000040136.11"; transcript_id "ENSMUSG00000040136.11_tx_23"; exon_id "chr7_45767394_45767493_-"; exonnum "8"; txlen "2547";
chr7	ENSEMBL_gcm37	exon	45767394	45767493	0.34494725458661	-	.	gene_id "ENSMUSG00000040136.11"; transcript_id "ENSMUSG00000040136.11_tx_28"; exon_id "chr7_45767394_45767493_-"; exonnum "24"; txlen "4900";
chr7	ENSEMBL_gcm37	exon	45767394	45767493	0.327895926293164	-	.	gene_id "ENSMUSG00000040136.11"; transcript_id "ENSMUSG00000040136.11_tx_29"; exon_id "chr7_45767394_45767493_-"; exonnum "24"; txlen "4786";
chr7	ENSEMBL_gcm37	exon	45767394	45767493	0.321744487987493	-	.	gene_id "ENSMUSG00000040136.11"; transcript_id "ENSMUSG00000040136.11_tx_30"; exon_id "chr7_45767394_45767493_-"; exonnum "23"; txlen "4837";
chr7	ENSEMBL_gcm37	exon	45767394	45767493	0.306972414615857	-	.	gene_id "ENSMUSG00000040136.11"; transcript_id "ENSMUSG00000040136.11_tx_33"; exon_id "chr7_45767394_45767493_-"; exonnum "23"; txlen "4723";
chr7	ENSEMBL_gcm37	exon	45767394	45767493	0.00568140374780464	-	.	gene_id "ENSMUSG00000040136.11"; transcript_id "ENSMUSG00000040136.11_tx_35"; exon_id "chr7_45767394_45767493_-"; exonnum "26"; txlen "5291";
chr7	ENSEMBL_gcm37	exon	45767394	45767493	0.00568140374780464	-	.	gene_id "ENSMUSG00000040136.11"; transcript_id "ENSMUSG00000040136.11_tx_36"; exon_id "chr7_45767394_45767493_-"; exonnum "26"; txlen "5325";
chr7	ENSEMBL_gcm37	exon	45767394	45767493	5.94770299476855	-	.	gene_id "ENSMUSG00000040136.11"; transcript_id "ENSMUSG00000040136.11_tx_5"; exon_id "chr7_45767394_45767493_-"; exonnum "24"; txlen "4963";
chr7	ENSEMBL_gcm37	exon	45767394	45767493	4.5219972690629	-	.	gene_id "ENSMUSG00000040136.11"; transcript_id "ENSMUSG00000040136.11_tx_6"; exon_id "chr7_45767394_45767493_-"; exonnum "24"; txlen "4945";
chr7	ENSEMBL_gcm37	exon	45767394	45767493	2.71620420725188	-	.	gene_id "ENSMUSG00000040136.11"; transcript_id "ENSMUSG00000040136.11_tx_8"; exon_id "chr7_45767394_45767493_-"; exonnum "24"; txlen "4841";
chr7	HAVANA	exon	45768380	45768505	0	-	.	gene_id "ENSMUSG00000040136.11"; transcript_id "ENSMUST00000210655.2"; gene_type "protein_coding"; gene_name "Abcc8"; transcript_type "protein_coding"; transcript_name "Abcc8-206"; exon_number 10; exon_id "ENSMUSE00001018482.2"; level 2; protein_id "ENSMUSP00000148169.2"; transcript_support_level "1"; mgi_id "MGI:1352629"; tag "mRNA_start_NF"; tag "cds_start_NF"; tag "NAGNAG_splice_site"; havana_gene "OTTMUSG00000058299.1"; havana_transcript "OTTMUST00000143165.1";
chr7	HAVANA	CDS	45768380	45768505	0	-	0	gene_id "ENSMUSG00000040136.11"; transcript_id "ENSMUST00000210655.2"; gene_type "protein_coding"; gene_name "Abcc8"; transcript_type "protein_coding"; transcript_name "Abcc8-206"; exon_number 10; exon_id "ENSMUSE00001018482.2"; level 2; protein_id "ENSMUSP00000148169.2"; transcript_support_level "1"; mgi_id "MGI:1352629"; tag "mRNA_start_NF"; tag "cds_start_NF"; tag "NAGNAG_splice_site"; havana_gene "OTTMUSG00000058299.1"; havana_transcript "OTTMUST00000143165.1";
chr7	HAVANA	exon	45768380	45768505	0	-	.	gene_id "ENSMUSG00000040136.11"; transcript_id "ENSMUST00000033123.8"; gene_type "protein_coding"; gene_name "Abcc8"; transcript_type "protein_coding"; transcript_name "Abcc8-201"; exon_number 23; exon_id "ENSMUSE00001018482.2"; level 2; protein_id "ENSMUSP00000033123.7"; transcript_support_level "1"; mgi_id "MGI:1352629"; tag "NAGNAG_splice_site"; tag "basic"; tag "Ensembl_canonical"; tag "GENCODE_Primary"; tag "appris_principal_1"; tag "CCDS"; ccdsid "CCDS21275.1"; havana_gene "OTTMUSG00000058299.1"; havana_transcript "OTTMUST00000143167.1";
chr7	HAVANA	CDS	45768380	45768505	0	-	0	gene_id "ENSMUSG00000040136.11"; transcript_id "ENSMUST00000033123.8"; gene_type "protein_coding"; gene_name "Abcc8"; transcript_type "protein_coding"; transcript_name "Abcc8-201"; exon_number 23; exon_id "ENSMUSE00001018482.2"; level 2; protein_id "ENSMUSP00000033123.7"; transcript_support_level "1"; mgi_id "MGI:1352629"; tag "NAGNAG_splice_site"; tag "basic"; tag "Ensembl_canonical"; tag "GENCODE_Primary"; tag "appris_principal_1"; tag "CCDS"; ccdsid "CCDS21275.1"; havana_gene "OTTMUSG00000058299.1"; havana_transcript "OTTMUST00000143167.1";
chr7	ENSEMBL_gcm37	exon	45768380	45768505	2.09771315122376	-	.	gene_id "ENSMUSG00000040136.11"; transcript_id "ENSMUSG00000040136.11_tx_10"; exon_id "chr7_45768380_45768505_-"; exonnum "7"; txlen "2661";
chr7	ENSEMBL_gcm37	exon	45768380	45768505	0.609280304171415	-	.	gene_id "ENSMUSG00000040136.11"; transcript_id "ENSMUSG00000040136.11_tx_18"; exon_id "chr7_45768380_45768505_-"; exonnum "23"; txlen "4831";
chr7	ENSEMBL_gcm37	exon	45768380	45768505	0.559208869588935	-	.	gene_id "ENSMUSG00000040136.11"; transcript_id "ENSMUSG00000040136.11_tx_20"; exon_id "chr7_45768380_45768505_-"; exonnum "23"; txlen "4823";
chr7	ENSEMBL_gcm37	exon	45768380	45768505	0.557865540089717	-	.	gene_id "ENSMUSG00000040136.11"; transcript_id "ENSMUSG00000040136.11_tx_21"; exon_id "chr7_45768380_45768505_-"; exonnum "23"; txlen "4849";
chr7	ENSEMBL_gcm37	exon	45768380	45768505	0.453815119056888	-	.	gene_id "ENSMUSG00000040136.11"; transcript_id "ENSMUSG00000040136.11_tx_23"; exon_id "chr7_45768380_45768505_-"; exonnum "7"; txlen "2547";
chr7	ENSEMBL_gcm37	exon	45768380	45768505	0.34494725458661	-	.	gene_id "ENSMUSG00000040136.11"; transcript_id "ENSMUSG00000040136.11_tx_28"; exon_id "chr7_45768380_45768505_-"; exonnum "23"; txlen "4900";
chr7	ENSEMBL_gcm37	exon	45768380	45768505	0.327895926293164	-	.	gene_id "ENSMUSG00000040136.11"; transcript_id "ENSMUSG00000040136.11_tx_29"; exon_id "chr7_45768380_45768505_-"; exonnum "23"; txlen "4786";
chr7	ENSEMBL_gcm37	exon	45768380	45768505	0.00568140374780464	-	.	gene_id "ENSMUSG00000040136.11"; transcript_id "ENSMUSG00000040136.11_tx_35"; exon_id "chr7_45768380_45768505_-"; exonnum "25"; txlen "5291";
chr7	ENSEMBL_gcm37	exon	45768380	45768505	0.00568140374780464	-	.	gene_id "ENSMUSG00000040136.11"; transcript_id "ENSMUSG00000040136.11_tx_36"; exon_id "chr7_45768380_45768505_-"; exonnum "25"; txlen "5325";
chr7	ENSEMBL_gcm37	exon	45768380	45768505	5.94770299476855	-	.	gene_id "ENSMUSG00000040136.11"; transcript_id "ENSMUSG00000040136.11_tx_5"; exon_id "chr7_45768380_45768505_-"; exonnum "23"; txlen "4963";
chr7	ENSEMBL_gcm37	exon	45768380	45768505	4.5219972690629	-	.	gene_id "ENSMUSG00000040136.11"; transcript_id "ENSMUSG00000040136.11_tx_6"; exon_id "chr7_45768380_45768505_-"; exonnum "23"; txlen "4945";
chr7	ENSEMBL_gcm37	exon	45768380	45768505	2.71620420725188	-	.	gene_id "ENSMUSG00000040136.11"; transcript_id "ENSMUSG00000040136.11_tx_8"; exon_id "chr7_45768380_45768505_-"; exonnum "23"; txlen "4841";
chr7	HAVANA	exon	45769799	45769936	0	-	.	gene_id "ENSMUSG00000040136.11"; transcript_id "ENSMUST00000210655.2"; gene_type "protein_coding"; gene_name "Abcc8"; transcript_type "protein_coding"; transcript_name "Abcc8-206"; exon_number 9; exon_id "ENSMUSE00001045559.2"; level 2; protein_id "ENSMUSP00000148169.2"; transcript_support_level "1"; mgi_id "MGI:1352629"; tag "mRNA_start_NF"; tag "cds_start_NF"; tag "NAGNAG_splice_site"; havana_gene "OTTMUSG00000058299.1"; havana_transcript "OTTMUST00000143165.1";
chr7	HAVANA	CDS	45769799	45769936	0	-	0	gene_id "ENSMUSG00000040136.11"; transcript_id "ENSMUST00000210655.2"; gene_type "protein_coding"; gene_name "Abcc8"; transcript_type "protein_coding"; transcript_name "Abcc8-206"; exon_number 9; exon_id "ENSMUSE00001045559.2"; level 2; protein_id "ENSMUSP00000148169.2"; transcript_support_level "1"; mgi_id "MGI:1352629"; tag "mRNA_start_NF"; tag "cds_start_NF"; tag "NAGNAG_splice_site"; havana_gene "OTTMUSG00000058299.1"; havana_transcript "OTTMUST00000143165.1";
chr7	HAVANA	exon	45769799	45769936	0	-	.	gene_id "ENSMUSG00000040136.11"; transcript_id "ENSMUST00000033123.8"; gene_type "protein_coding"; gene_name "Abcc8"; transcript_type "protein_coding"; transcript_name "Abcc8-201"; exon_number 22; exon_id "ENSMUSE00001045559.2"; level 2; protein_id "ENSMUSP00000033123.7"; transcript_support_level "1"; mgi_id "MGI:1352629"; tag "NAGNAG_splice_site"; tag "basic"; tag "Ensembl_canonical"; tag "GENCODE_Primary"; tag "appris_principal_1"; tag "CCDS"; ccdsid "CCDS21275.1"; havana_gene "OTTMUSG00000058299.1"; havana_transcript "OTTMUST00000143167.1";
chr7	HAVANA	CDS	45769799	45769936	0	-	0	gene_id "ENSMUSG00000040136.11"; transcript_id "ENSMUST00000033123.8"; gene_type "protein_coding"; gene_name "Abcc8"; transcript_type "protein_coding"; transcript_name "Abcc8-201"; exon_number 22; exon_id "ENSMUSE00001045559.2"; level 2; protein_id "ENSMUSP00000033123.7"; transcript_support_level "1"; mgi_id "MGI:1352629"; tag "NAGNAG_splice_site"; tag "basic"; tag "Ensembl_canonical"; tag "GENCODE_Primary"; tag "appris_principal_1"; tag "CCDS"; ccdsid "CCDS21275.1"; havana_gene "OTTMUSG00000058299.1"; havana_transcript "OTTMUST00000143167.1";
chr7	ENSEMBL_gcm37	exon	45769799	45769936	2.09771315122376	-	.	gene_id "ENSMUSG00000040136.11"; transcript_id "ENSMUSG00000040136.11_tx_10"; exon_id "chr7_45769799_45769936_-"; exonnum "6"; txlen "2661";
chr7	ENSEMBL_gcm37	exon	45769799	45769936	0.609280304171415	-	.	gene_id "ENSMUSG00000040136.11"; transcript_id "ENSMUSG00000040136.11_tx_18"; exon_id "chr7_45769799_45769936_-"; exonnum "22"; txlen "4831";
chr7	ENSEMBL_gcm37	exon	45769799	45769936	0.559208869588935	-	.	gene_id "ENSMUSG00000040136.11"; transcript_id "ENSMUSG00000040136.11_tx_20"; exon_id "chr7_45769799_45769936_-"; exonnum "22"; txlen "4823";
chr7	ENSEMBL_gcm37	exon	45769799	45769936	0.557865540089717	-	.	gene_id "ENSMUSG00000040136.11"; transcript_id "ENSMUSG00000040136.11_tx_21"; exon_id "chr7_45769799_45769936_-"; exonnum "22"; txlen "4849";
chr7	ENSEMBL_gcm37	exon	45769799	45769936	0.453815119056888	-	.	gene_id "ENSMUSG00000040136.11"; transcript_id "ENSMUSG00000040136.11_tx_23"; exon_id "chr7_45769799_45769936_-"; exonnum "6"; txlen "2547";
chr7	ENSEMBL_gcm37	exon	45769799	45769936	0.34494725458661	-	.	gene_id "ENSMUSG00000040136.11"; transcript_id "ENSMUSG00000040136.11_tx_28"; exon_id "chr7_45769799_45769936_-"; exonnum "22"; txlen "4900";
chr7	ENSEMBL_gcm37	exon	45769799	45769936	0.327895926293164	-	.	gene_id "ENSMUSG00000040136.11"; transcript_id "ENSMUSG00000040136.11_tx_29"; exon_id "chr7_45769799_45769936_-"; exonnum "22"; txlen "4786";
chr7	ENSEMBL_gcm37	exon	45769799	45769936	0.321744487987493	-	.	gene_id "ENSMUSG00000040136.11"; transcript_id "ENSMUSG00000040136.11_tx_30"; exon_id "chr7_45769799_45769936_-"; exonnum "22"; txlen "4837";
chr7	ENSEMBL_gcm37	exon	45769799	45769936	0.306972414615857	-	.	gene_id "ENSMUSG00000040136.11"; transcript_id "ENSMUSG00000040136.11_tx_33"; exon_id "chr7_45769799_45769936_-"; exonnum "22"; txlen "4723";
chr7	ENSEMBL_gcm37	exon	45769799	45769936	0.00568140374780464	-	.	gene_id "ENSMUSG00000040136.11"; transcript_id "ENSMUSG00000040136.11_tx_35"; exon_id "chr7_45769799_45769936_-"; exonnum "24"; txlen "5291";
chr7	ENSEMBL_gcm37	exon	45769799	45769936	0.00568140374780464	-	.	gene_id "ENSMUSG00000040136.11"; transcript_id "ENSMUSG00000040136.11_tx_36"; exon_id "chr7_45769799_45769936_-"; exonnum "24"; txlen "5325";
chr7	ENSEMBL_gcm37	exon	45769799	45769936	5.94770299476855	-	.	gene_id "ENSMUSG00000040136.11"; transcript_id "ENSMUSG00000040136.11_tx_5"; exon_id "chr7_45769799_45769936_-"; exonnum "22"; txlen "4963";
chr7	ENSEMBL_gcm37	exon	45769799	45769936	4.5219972690629	-	.	gene_id "ENSMUSG00000040136.11"; transcript_id "ENSMUSG00000040136.11_tx_6"; exon_id "chr7_45769799_45769936_-"; exonnum "22"; txlen "4945";
chr7	ENSEMBL_gcm37	exon	45769799	45769936	2.71620420725188	-	.	gene_id "ENSMUSG00000040136.11"; transcript_id "ENSMUSG00000040136.11_tx_8"; exon_id "chr7_45769799_45769936_-"; exonnum "22"; txlen "4841";
chr7	HAVANA	exon	45771533	45771613	0	-	.	gene_id "ENSMUSG00000040136.11"; transcript_id "ENSMUST00000210655.2"; gene_type "protein_coding"; gene_name "Abcc8"; transcript_type "protein_coding"; transcript_name "Abcc8-206"; exon_number 8; exon_id "ENSMUSE00001062322.2"; level 2; protein_id "ENSMUSP00000148169.2"; transcript_support_level "1"; mgi_id "MGI:1352629"; tag "mRNA_start_NF"; tag "cds_start_NF"; tag "NAGNAG_splice_site"; havana_gene "OTTMUSG00000058299.1"; havana_transcript "OTTMUST00000143165.1";
chr7	HAVANA	CDS	45771533	45771613	0	-	0	gene_id "ENSMUSG00000040136.11"; transcript_id "ENSMUST00000210655.2"; gene_type "protein_coding"; gene_name "Abcc8"; transcript_type "protein_coding"; transcript_name "Abcc8-206"; exon_number 8; exon_id "ENSMUSE00001062322.2"; level 2; protein_id "ENSMUSP00000148169.2"; transcript_support_level "1"; mgi_id "MGI:1352629"; tag "mRNA_start_NF"; tag "cds_start_NF"; tag "NAGNAG_splice_site"; havana_gene "OTTMUSG00000058299.1"; havana_transcript "OTTMUST00000143165.1";
chr7	HAVANA	exon	45771533	45771613	0	-	.	gene_id "ENSMUSG00000040136.11"; transcript_id "ENSMUST00000033123.8"; gene_type "protein_coding"; gene_name "Abcc8"; transcript_type "protein_coding"; transcript_name "Abcc8-201"; exon_number 21; exon_id "ENSMUSE00001062322.2"; level 2; protein_id "ENSMUSP00000033123.7"; transcript_support_level "1"; mgi_id "MGI:1352629"; tag "NAGNAG_splice_site"; tag "basic"; tag "Ensembl_canonical"; tag "GENCODE_Primary"; tag "appris_principal_1"; tag "CCDS"; ccdsid "CCDS21275.1"; havana_gene "OTTMUSG00000058299.1"; havana_transcript "OTTMUST00000143167.1";
chr7	HAVANA	CDS	45771533	45771613	0	-	0	gene_id "ENSMUSG00000040136.11"; transcript_id "ENSMUST00000033123.8"; gene_type "protein_coding"; gene_name "Abcc8"; transcript_type "protein_coding"; transcript_name "Abcc8-201"; exon_number 21; exon_id "ENSMUSE00001062322.2"; level 2; protein_id "ENSMUSP00000033123.7"; transcript_support_level "1"; mgi_id "MGI:1352629"; tag "NAGNAG_splice_site"; tag "basic"; tag "Ensembl_canonical"; tag "GENCODE_Primary"; tag "appris_principal_1"; tag "CCDS"; ccdsid "CCDS21275.1"; havana_gene "OTTMUSG00000058299.1"; havana_transcript "OTTMUST00000143167.1";
chr7	ENSEMBL_gcm37	exon	45771533	45771613	2.09771315122376	-	.	gene_id "ENSMUSG00000040136.11"; transcript_id "ENSMUSG00000040136.11_tx_10"; exon_id "chr7_45771533_45771613_-"; exonnum "5"; txlen "2661";
chr7	ENSEMBL_gcm37	exon	45771533	45771613	0.609280304171415	-	.	gene_id "ENSMUSG00000040136.11"; transcript_id "ENSMUSG00000040136.11_tx_18"; exon_id "chr7_45771533_45771613_-"; exonnum "21"; txlen "4831";
chr7	ENSEMBL_gcm37	exon	45771533	45771613	0.559208869588935	-	.	gene_id "ENSMUSG00000040136.11"; transcript_id "ENSMUSG00000040136.11_tx_20"; exon_id "chr7_45771533_45771613_-"; exonnum "21"; txlen "4823";
chr7	ENSEMBL_gcm37	exon	45771533	45771613	0.557865540089717	-	.	gene_id "ENSMUSG00000040136.11"; transcript_id "ENSMUSG00000040136.11_tx_21"; exon_id "chr7_45771533_45771613_-"; exonnum "21"; txlen "4849";
chr7	ENSEMBL_gcm37	exon	45771533	45771613	0.453815119056888	-	.	gene_id "ENSMUSG00000040136.11"; transcript_id "ENSMUSG00000040136.11_tx_23"; exon_id "chr7_45771533_45771613_-"; exonnum "5"; txlen "2547";
chr7	ENSEMBL_gcm37	exon	45771533	45771613	0.34494725458661	-	.	gene_id "ENSMUSG00000040136.11"; transcript_id "ENSMUSG00000040136.11_tx_28"; exon_id "chr7_45771533_45771613_-"; exonnum "21"; txlen "4900";
chr7	ENSEMBL_gcm37	exon	45771533	45771613	0.327895926293164	-	.	gene_id "ENSMUSG00000040136.11"; transcript_id "ENSMUSG00000040136.11_tx_29"; exon_id "chr7_45771533_45771613_-"; exonnum "21"; txlen "4786";
chr7	ENSEMBL_gcm37	exon	45771533	45771613	0.321744487987493	-	.	gene_id "ENSMUSG00000040136.11"; transcript_id "ENSMUSG00000040136.11_tx_30"; exon_id "chr7_45771533_45771613_-"; exonnum "21"; txlen "4837";
chr7	ENSEMBL_gcm37	exon	45771533	45771613	0.306972414615857	-	.	gene_id "ENSMUSG00000040136.11"; transcript_id "ENSMUSG00000040136.11_tx_33"; exon_id "chr7_45771533_45771613_-"; exonnum "21"; txlen "4723";
chr7	ENSEMBL_gcm37	exon	45771533	45771613	0.00568140374780464	-	.	gene_id "ENSMUSG00000040136.11"; transcript_id "ENSMUSG00000040136.11_tx_35"; exon_id "chr7_45771533_45771613_-"; exonnum "23"; txlen "5291";
chr7	ENSEMBL_gcm37	exon	45771533	45771613	0.00568140374780464	-	.	gene_id "ENSMUSG00000040136.11"; transcript_id "ENSMUSG00000040136.11_tx_36"; exon_id "chr7_45771533_45771613_-"; exonnum "23"; txlen "5325";
chr7	ENSEMBL_gcm37	exon	45771533	45771613	5.94770299476855	-	.	gene_id "ENSMUSG00000040136.11"; transcript_id "ENSMUSG00000040136.11_tx_5"; exon_id "chr7_45771533_45771613_-"; exonnum "21"; txlen "4963";
chr7	ENSEMBL_gcm37	exon	45771533	45771613	4.5219972690629	-	.	gene_id "ENSMUSG00000040136.11"; transcript_id "ENSMUSG00000040136.11_tx_6"; exon_id "chr7_45771533_45771613_-"; exonnum "21"; txlen "4945";
chr7	ENSEMBL_gcm37	exon	45771533	45771613	2.71620420725188	-	.	gene_id "ENSMUSG00000040136.11"; transcript_id "ENSMUSG00000040136.11_tx_8"; exon_id "chr7_45771533_45771613_-"; exonnum "21"; txlen "4841";
chr7	HAVANA	exon	45772282	45772366	0	-	.	gene_id "ENSMUSG00000040136.11"; transcript_id "ENSMUST00000210655.2"; gene_type "protein_coding"; gene_name "Abcc8"; transcript_type "protein_coding"; transcript_name "Abcc8-206"; exon_number 7; exon_id "ENSMUSE00001060539.2"; level 2; protein_id "ENSMUSP00000148169.2"; transcript_support_level "1"; mgi_id "MGI:1352629"; tag "mRNA_start_NF"; tag "cds_start_NF"; tag "NAGNAG_splice_site"; havana_gene "OTTMUSG00000058299.1"; havana_transcript "OTTMUST00000143165.1";
chr7	HAVANA	CDS	45772282	45772366	0	-	1	gene_id "ENSMUSG00000040136.11"; transcript_id "ENSMUST00000210655.2"; gene_type "protein_coding"; gene_name "Abcc8"; transcript_type "protein_coding"; transcript_name "Abcc8-206"; exon_number 7; exon_id "ENSMUSE00001060539.2"; level 2; protein_id "ENSMUSP00000148169.2"; transcript_support_level "1"; mgi_id "MGI:1352629"; tag "mRNA_start_NF"; tag "cds_start_NF"; tag "NAGNAG_splice_site"; havana_gene "OTTMUSG00000058299.1"; havana_transcript "OTTMUST00000143165.1";
chr7	HAVANA	exon	45772282	45772366	0	-	.	gene_id "ENSMUSG00000040136.11"; transcript_id "ENSMUST00000033123.8"; gene_type "protein_coding"; gene_name "Abcc8"; transcript_type "protein_coding"; transcript_name "Abcc8-201"; exon_number 20; exon_id "ENSMUSE00001060539.2"; level 2; protein_id "ENSMUSP00000033123.7"; transcript_support_level "1"; mgi_id "MGI:1352629"; tag "NAGNAG_splice_site"; tag "basic"; tag "Ensembl_canonical"; tag "GENCODE_Primary"; tag "appris_principal_1"; tag "CCDS"; ccdsid "CCDS21275.1"; havana_gene "OTTMUSG00000058299.1"; havana_transcript "OTTMUST00000143167.1";
chr7	HAVANA	CDS	45772282	45772366	0	-	1	gene_id "ENSMUSG00000040136.11"; transcript_id "ENSMUST00000033123.8"; gene_type "protein_coding"; gene_name "Abcc8"; transcript_type "protein_coding"; transcript_name "Abcc8-201"; exon_number 20; exon_id "ENSMUSE00001060539.2"; level 2; protein_id "ENSMUSP00000033123.7"; transcript_support_level "1"; mgi_id "MGI:1352629"; tag "NAGNAG_splice_site"; tag "basic"; tag "Ensembl_canonical"; tag "GENCODE_Primary"; tag "appris_principal_1"; tag "CCDS"; ccdsid "CCDS21275.1"; havana_gene "OTTMUSG00000058299.1"; havana_transcript "OTTMUST00000143167.1";
chr7	ENSEMBL_gcm37	exon	45772282	45772366	2.09771315122376	-	.	gene_id "ENSMUSG00000040136.11"; transcript_id "ENSMUSG00000040136.11_tx_10"; exon_id "chr7_45772282_45772366_-"; exonnum "4"; txlen "2661";
chr7	ENSEMBL_gcm37	exon	45772282	45772366	0.609280304171415	-	.	gene_id "ENSMUSG00000040136.11"; transcript_id "ENSMUSG00000040136.11_tx_18"; exon_id "chr7_45772282_45772366_-"; exonnum "20"; txlen "4831";
chr7	ENSEMBL_gcm37	exon	45772282	45772366	0.559208869588935	-	.	gene_id "ENSMUSG00000040136.11"; transcript_id "ENSMUSG00000040136.11_tx_20"; exon_id "chr7_45772282_45772366_-"; exonnum "20"; txlen "4823";
chr7	ENSEMBL_gcm37	exon	45772282	45772366	0.557865540089717	-	.	gene_id "ENSMUSG00000040136.11"; transcript_id "ENSMUSG00000040136.11_tx_21"; exon_id "chr7_45772282_45772366_-"; exonnum "20"; txlen "4849";
chr7	ENSEMBL_gcm37	exon	45772282	45772366	0.453815119056888	-	.	gene_id "ENSMUSG00000040136.11"; transcript_id "ENSMUSG00000040136.11_tx_23"; exon_id "chr7_45772282_45772366_-"; exonnum "4"; txlen "2547";
chr7	ENSEMBL_gcm37	exon	45772282	45772366	0.34494725458661	-	.	gene_id "ENSMUSG00000040136.11"; transcript_id "ENSMUSG00000040136.11_tx_28"; exon_id "chr7_45772282_45772366_-"; exonnum "20"; txlen "4900";
chr7	ENSEMBL_gcm37	exon	45772282	45772366	0.327895926293164	-	.	gene_id "ENSMUSG00000040136.11"; transcript_id "ENSMUSG00000040136.11_tx_29"; exon_id "chr7_45772282_45772366_-"; exonnum "20"; txlen "4786";
chr7	ENSEMBL_gcm37	exon	45772282	45772366	0.321744487987493	-	.	gene_id "ENSMUSG00000040136.11"; transcript_id "ENSMUSG00000040136.11_tx_30"; exon_id "chr7_45772282_45772366_-"; exonnum "20"; txlen "4837";
chr7	ENSEMBL_gcm37	exon	45772282	45772366	0.306972414615857	-	.	gene_id "ENSMUSG00000040136.11"; transcript_id "ENSMUSG00000040136.11_tx_33"; exon_id "chr7_45772282_45772366_-"; exonnum "20"; txlen "4723";
chr7	ENSEMBL_gcm37	exon	45772282	45772366	0.00568140374780464	-	.	gene_id "ENSMUSG00000040136.11"; transcript_id "ENSMUSG00000040136.11_tx_35"; exon_id "chr7_45772282_45772366_-"; exonnum "22"; txlen "5291";
chr7	ENSEMBL_gcm37	exon	45772282	45772366	0.00568140374780464	-	.	gene_id "ENSMUSG00000040136.11"; transcript_id "ENSMUSG00000040136.11_tx_36"; exon_id "chr7_45772282_45772366_-"; exonnum "22"; txlen "5325";
chr7	ENSEMBL_gcm37	exon	45772282	45772366	5.94770299476855	-	.	gene_id "ENSMUSG00000040136.11"; transcript_id "ENSMUSG00000040136.11_tx_5"; exon_id "chr7_45772282_45772366_-"; exonnum "20"; txlen "4963";
chr7	ENSEMBL_gcm37	exon	45772282	45772366	4.5219972690629	-	.	gene_id "ENSMUSG00000040136.11"; transcript_id "ENSMUSG00000040136.11_tx_6"; exon_id "chr7_45772282_45772366_-"; exonnum "20"; txlen "4945";
chr7	ENSEMBL_gcm37	exon	45772282	45772366	2.71620420725188	-	.	gene_id "ENSMUSG00000040136.11"; transcript_id "ENSMUSG00000040136.11_tx_8"; exon_id "chr7_45772282_45772366_-"; exonnum "20"; txlen "4841";
chr7	HAVANA	exon	45773317	45773415	0	-	.	gene_id "ENSMUSG00000040136.11"; transcript_id "ENSMUST00000210655.2"; gene_type "protein_coding"; gene_name "Abcc8"; transcript_type "protein_coding"; transcript_name "Abcc8-206"; exon_number 6; exon_id "ENSMUSE00001039670.2"; level 2; protein_id "ENSMUSP00000148169.2"; transcript_support_level "1"; mgi_id "MGI:1352629"; tag "mRNA_start_NF"; tag "cds_start_NF"; tag "NAGNAG_splice_site"; havana_gene "OTTMUSG00000058299.1"; havana_transcript "OTTMUST00000143165.1";
chr7	HAVANA	CDS	45773317	45773415	0	-	1	gene_id "ENSMUSG00000040136.11"; transcript_id "ENSMUST00000210655.2"; gene_type "protein_coding"; gene_name "Abcc8"; transcript_type "protein_coding"; transcript_name "Abcc8-206"; exon_number 6; exon_id "ENSMUSE00001039670.2"; level 2; protein_id "ENSMUSP00000148169.2"; transcript_support_level "1"; mgi_id "MGI:1352629"; tag "mRNA_start_NF"; tag "cds_start_NF"; tag "NAGNAG_splice_site"; havana_gene "OTTMUSG00000058299.1"; havana_transcript "OTTMUST00000143165.1";
chr7	HAVANA	exon	45773317	45773415	0	-	.	gene_id "ENSMUSG00000040136.11"; transcript_id "ENSMUST00000033123.8"; gene_type "protein_coding"; gene_name "Abcc8"; transcript_type "protein_coding"; transcript_name "Abcc8-201"; exon_number 19; exon_id "ENSMUSE00001039670.2"; level 2; protein_id "ENSMUSP00000033123.7"; transcript_support_level "1"; mgi_id "MGI:1352629"; tag "NAGNAG_splice_site"; tag "basic"; tag "Ensembl_canonical"; tag "GENCODE_Primary"; tag "appris_principal_1"; tag "CCDS"; ccdsid "CCDS21275.1"; havana_gene "OTTMUSG00000058299.1"; havana_transcript "OTTMUST00000143167.1";
chr7	HAVANA	CDS	45773317	45773415	0	-	1	gene_id "ENSMUSG00000040136.11"; transcript_id "ENSMUST00000033123.8"; gene_type "protein_coding"; gene_name "Abcc8"; transcript_type "protein_coding"; transcript_name "Abcc8-201"; exon_number 19; exon_id "ENSMUSE00001039670.2"; level 2; protein_id "ENSMUSP00000033123.7"; transcript_support_level "1"; mgi_id "MGI:1352629"; tag "NAGNAG_splice_site"; tag "basic"; tag "Ensembl_canonical"; tag "GENCODE_Primary"; tag "appris_principal_1"; tag "CCDS"; ccdsid "CCDS21275.1"; havana_gene "OTTMUSG00000058299.1"; havana_transcript "OTTMUST00000143167.1";
chr7	ENSEMBL_gcm37	exon	45773317	45773415	2.09771315122376	-	.	gene_id "ENSMUSG00000040136.11"; transcript_id "ENSMUSG00000040136.11_tx_10"; exon_id "chr7_45773317_45773415_-"; exonnum "3"; txlen "2661";
chr7	ENSEMBL_gcm37	exon	45773317	45773415	0.609280304171415	-	.	gene_id "ENSMUSG00000040136.11"; transcript_id "ENSMUSG00000040136.11_tx_18"; exon_id "chr7_45773317_45773415_-"; exonnum "19"; txlen "4831";
chr7	ENSEMBL_gcm37	exon	45773317	45773415	0.559208869588935	-	.	gene_id "ENSMUSG00000040136.11"; transcript_id "ENSMUSG00000040136.11_tx_20"; exon_id "chr7_45773317_45773415_-"; exonnum "19"; txlen "4823";
chr7	ENSEMBL_gcm37	exon	45773317	45773415	0.557865540089717	-	.	gene_id "ENSMUSG00000040136.11"; transcript_id "ENSMUSG00000040136.11_tx_21"; exon_id "chr7_45773317_45773415_-"; exonnum "19"; txlen "4849";
chr7	ENSEMBL_gcm37	exon	45773317	45773415	0.453815119056888	-	.	gene_id "ENSMUSG00000040136.11"; transcript_id "ENSMUSG00000040136.11_tx_23"; exon_id "chr7_45773317_45773415_-"; exonnum "3"; txlen "2547";
chr7	ENSEMBL_gcm37	exon	45773317	45773415	0.34494725458661	-	.	gene_id "ENSMUSG00000040136.11"; transcript_id "ENSMUSG00000040136.11_tx_28"; exon_id "chr7_45773317_45773415_-"; exonnum "19"; txlen "4900";
chr7	ENSEMBL_gcm37	exon	45773317	45773415	0.327895926293164	-	.	gene_id "ENSMUSG00000040136.11"; transcript_id "ENSMUSG00000040136.11_tx_29"; exon_id "chr7_45773317_45773415_-"; exonnum "19"; txlen "4786";
chr7	ENSEMBL_gcm37	exon	45773317	45773415	0.321744487987493	-	.	gene_id "ENSMUSG00000040136.11"; transcript_id "ENSMUSG00000040136.11_tx_30"; exon_id "chr7_45773317_45773415_-"; exonnum "19"; txlen "4837";
chr7	ENSEMBL_gcm37	exon	45773317	45773415	0.306972414615857	-	.	gene_id "ENSMUSG00000040136.11"; transcript_id "ENSMUSG00000040136.11_tx_33"; exon_id "chr7_45773317_45773415_-"; exonnum "19"; txlen "4723";
chr7	ENSEMBL_gcm37	exon	45773317	45773415	0.00568140374780464	-	.	gene_id "ENSMUSG00000040136.11"; transcript_id "ENSMUSG00000040136.11_tx_35"; exon_id "chr7_45773317_45773415_-"; exonnum "21"; txlen "5291";
chr7	ENSEMBL_gcm37	exon	45773317	45773415	0.00568140374780464	-	.	gene_id "ENSMUSG00000040136.11"; transcript_id "ENSMUSG00000040136.11_tx_36"; exon_id "chr7_45773317_45773415_-"; exonnum "21"; txlen "5325";
chr7	ENSEMBL_gcm37	exon	45773317	45773415	5.94770299476855	-	.	gene_id "ENSMUSG00000040136.11"; transcript_id "ENSMUSG00000040136.11_tx_5"; exon_id "chr7_45773317_45773415_-"; exonnum "19"; txlen "4963";
chr7	ENSEMBL_gcm37	exon	45773317	45773415	4.5219972690629	-	.	gene_id "ENSMUSG00000040136.11"; transcript_id "ENSMUSG00000040136.11_tx_6"; exon_id "chr7_45773317_45773415_-"; exonnum "19"; txlen "4945";
chr7	ENSEMBL_gcm37	exon	45773317	45773415	2.71620420725188	-	.	gene_id "ENSMUSG00000040136.11"; transcript_id "ENSMUSG00000040136.11_tx_8"; exon_id "chr7_45773317_45773415_-"; exonnum "19"; txlen "4841";
chr7	HAVANA	exon	45774267	45774305	0	-	.	gene_id "ENSMUSG00000040136.11"; transcript_id "ENSMUST00000210655.2"; gene_type "protein_coding"; gene_name "Abcc8"; transcript_type "protein_coding"; transcript_name "Abcc8-206"; exon_number 5; exon_id "ENSMUSE00000982349.2"; level 2; protein_id "ENSMUSP00000148169.2"; transcript_support_level "1"; mgi_id "MGI:1352629"; tag "mRNA_start_NF"; tag "cds_start_NF"; tag "NAGNAG_splice_site"; havana_gene "OTTMUSG00000058299.1"; havana_transcript "OTTMUST00000143165.1";
chr7	HAVANA	CDS	45774267	45774305	0	-	1	gene_id "ENSMUSG00000040136.11"; transcript_id "ENSMUST00000210655.2"; gene_type "protein_coding"; gene_name "Abcc8"; transcript_type "protein_coding"; transcript_name "Abcc8-206"; exon_number 5; exon_id "ENSMUSE00000982349.2"; level 2; protein_id "ENSMUSP00000148169.2"; transcript_support_level "1"; mgi_id "MGI:1352629"; tag "mRNA_start_NF"; tag "cds_start_NF"; tag "NAGNAG_splice_site"; havana_gene "OTTMUSG00000058299.1"; havana_transcript "OTTMUST00000143165.1";
chr7	HAVANA	exon	45774267	45774305	0	-	.	gene_id "ENSMUSG00000040136.11"; transcript_id "ENSMUST00000033123.8"; gene_type "protein_coding"; gene_name "Abcc8"; transcript_type "protein_coding"; transcript_name "Abcc8-201"; exon_number 18; exon_id "ENSMUSE00000982349.2"; level 2; protein_id "ENSMUSP00000033123.7"; transcript_support_level "1"; mgi_id "MGI:1352629"; tag "NAGNAG_splice_site"; tag "basic"; tag "Ensembl_canonical"; tag "GENCODE_Primary"; tag "appris_principal_1"; tag "CCDS"; ccdsid "CCDS21275.1"; havana_gene "OTTMUSG00000058299.1"; havana_transcript "OTTMUST00000143167.1";
chr7	HAVANA	CDS	45774267	45774305	0	-	1	gene_id "ENSMUSG00000040136.11"; transcript_id "ENSMUST00000033123.8"; gene_type "protein_coding"; gene_name "Abcc8"; transcript_type "protein_coding"; transcript_name "Abcc8-201"; exon_number 18; exon_id "ENSMUSE00000982349.2"; level 2; protein_id "ENSMUSP00000033123.7"; transcript_support_level "1"; mgi_id "MGI:1352629"; tag "NAGNAG_splice_site"; tag "basic"; tag "Ensembl_canonical"; tag "GENCODE_Primary"; tag "appris_principal_1"; tag "CCDS"; ccdsid "CCDS21275.1"; havana_gene "OTTMUSG00000058299.1"; havana_transcript "OTTMUST00000143167.1";
chr7	ENSEMBL_gcm37	exon	45774267	45774305	2.09771315122376	-	.	gene_id "ENSMUSG00000040136.11"; transcript_id "ENSMUSG00000040136.11_tx_10"; exon_id "chr7_45774267_45774305_-"; exonnum "2"; txlen "2661";
chr7	ENSEMBL_gcm37	exon	45774267	45774305	0.609280304171415	-	.	gene_id "ENSMUSG00000040136.11"; transcript_id "ENSMUSG00000040136.11_tx_18"; exon_id "chr7_45774267_45774305_-"; exonnum "18"; txlen "4831";
chr7	ENSEMBL_gcm37	exon	45774267	45774305	0.559208869588935	-	.	gene_id "ENSMUSG00000040136.11"; transcript_id "ENSMUSG00000040136.11_tx_20"; exon_id "chr7_45774267_45774305_-"; exonnum "18"; txlen "4823";
chr7	ENSEMBL_gcm37	exon	45774267	45774305	0.557865540089717	-	.	gene_id "ENSMUSG00000040136.11"; transcript_id "ENSMUSG00000040136.11_tx_21"; exon_id "chr7_45774267_45774305_-"; exonnum "18"; txlen "4849";
chr7	ENSEMBL_gcm37	exon	45774267	45774305	0.453815119056888	-	.	gene_id "ENSMUSG00000040136.11"; transcript_id "ENSMUSG00000040136.11_tx_23"; exon_id "chr7_45774267_45774305_-"; exonnum "2"; txlen "2547";
chr7	ENSEMBL_gcm37	exon	45774267	45774305	0.34494725458661	-	.	gene_id "ENSMUSG00000040136.11"; transcript_id "ENSMUSG00000040136.11_tx_28"; exon_id "chr7_45774267_45774305_-"; exonnum "18"; txlen "4900";
chr7	ENSEMBL_gcm37	exon	45774267	45774305	0.327895926293164	-	.	gene_id "ENSMUSG00000040136.11"; transcript_id "ENSMUSG00000040136.11_tx_29"; exon_id "chr7_45774267_45774305_-"; exonnum "18"; txlen "4786";
chr7	ENSEMBL_gcm37	exon	45774267	45774305	0.321744487987493	-	.	gene_id "ENSMUSG00000040136.11"; transcript_id "ENSMUSG00000040136.11_tx_30"; exon_id "chr7_45774267_45774305_-"; exonnum "18"; txlen "4837";
chr7	ENSEMBL_gcm37	exon	45774267	45774305	0.306972414615857	-	.	gene_id "ENSMUSG00000040136.11"; transcript_id "ENSMUSG00000040136.11_tx_33"; exon_id "chr7_45774267_45774305_-"; exonnum "18"; txlen "4723";
chr7	ENSEMBL_gcm37	exon	45774267	45774305	0.00568140374780464	-	.	gene_id "ENSMUSG00000040136.11"; transcript_id "ENSMUSG00000040136.11_tx_35"; exon_id "chr7_45774267_45774305_-"; exonnum "20"; txlen "5291";
chr7	ENSEMBL_gcm37	exon	45774267	45774305	0.00568140374780464	-	.	gene_id "ENSMUSG00000040136.11"; transcript_id "ENSMUSG00000040136.11_tx_36"; exon_id "chr7_45774267_45774305_-"; exonnum "20"; txlen "5325";
chr7	ENSEMBL_gcm37	exon	45774267	45774305	5.94770299476855	-	.	gene_id "ENSMUSG00000040136.11"; transcript_id "ENSMUSG00000040136.11_tx_5"; exon_id "chr7_45774267_45774305_-"; exonnum "18"; txlen "4963";
chr7	ENSEMBL_gcm37	exon	45774267	45774305	4.5219972690629	-	.	gene_id "ENSMUSG00000040136.11"; transcript_id "ENSMUSG00000040136.11_tx_6"; exon_id "chr7_45774267_45774305_-"; exonnum "18"; txlen "4945";
chr7	ENSEMBL_gcm37	exon	45774267	45774305	2.71620420725188	-	.	gene_id "ENSMUSG00000040136.11"; transcript_id "ENSMUSG00000040136.11_tx_8"; exon_id "chr7_45774267_45774305_-"; exonnum "18"; txlen "4841";
chr7	sragcm37_ss	exon	45774740	45774812	2.09771315122376	-	.	gene_id "ENSMUSG00000040136.11"; transcript_id "ENSMUSG00000040136.11_tx_10"; exon_id "chr7_45774740_45774812_-"; exonnum "1"; txlen "2661";
chr7	sragcm37_ss	exon	45774740	45774812	0.453815119056888	-	.	gene_id "ENSMUSG00000040136.11"; transcript_id "ENSMUSG00000040136.11_tx_23"; exon_id "chr7_45774740_45774812_-"; exonnum "1"; txlen "2547";
chr7	HAVANA	UTR	45776027	45776183	0	-	.	gene_id "ENSMUSG00000040136.11"; transcript_id "ENSMUST00000210110.2"; gene_type "protein_coding"; gene_name "Abcc8"; transcript_type "protein_coding"; transcript_name "Abcc8-203"; exon_number 6; exon_id "ENSMUSE00001385112.2"; level 2; protein_id "ENSMUSP00000147479.2"; transcript_support_level "5"; mgi_id "MGI:1352629"; tag "NAGNAG_splice_site"; tag "mRNA_start_NF"; tag "cds_start_NF"; havana_gene "OTTMUSG00000058299.1"; havana_transcript "OTTMUST00000143168.1";
chr7	HAVANA	exon	45776027	45776241	0	-	.	gene_id "ENSMUSG00000040136.11"; transcript_id "ENSMUST00000210110.2"; gene_type "protein_coding"; gene_name "Abcc8"; transcript_type "protein_coding"; transcript_name "Abcc8-203"; exon_number 6; exon_id "ENSMUSE00001385112.2"; level 2; protein_id "ENSMUSP00000147479.2"; transcript_support_level "5"; mgi_id "MGI:1352629"; tag "NAGNAG_splice_site"; tag "mRNA_start_NF"; tag "cds_start_NF"; havana_gene "OTTMUSG00000058299.1"; havana_transcript "OTTMUST00000143168.1";
chr7	HAVANA	transcript	45776027	45787392	0	-	.	gene_id "ENSMUSG00000040136.11"; transcript_id "ENSMUST00000210110.2"; gene_type "protein_coding"; gene_name "Abcc8"; transcript_type "protein_coding"; transcript_name "Abcc8-203"; level 2; protein_id "ENSMUSP00000147479.2"; transcript_support_level "5"; mgi_id "MGI:1352629"; tag "NAGNAG_splice_site"; tag "mRNA_start_NF"; tag "cds_start_NF"; havana_gene "OTTMUSG00000058299.1"; havana_transcript "OTTMUST00000143168.1";
chr7	HAVANA	stop_codon	45776181	45776183	0	-	0	gene_id "ENSMUSG00000040136.11"; transcript_id "ENSMUST00000210110.2"; gene_type "protein_coding"; gene_name "Abcc8"; transcript_type "protein_coding"; transcript_name "Abcc8-203"; exon_number 6; exon_id "ENSMUSE00001385112.2"; level 2; protein_id "ENSMUSP00000147479.2"; transcript_support_level "5"; mgi_id "MGI:1352629"; tag "NAGNAG_splice_site"; tag "mRNA_start_NF"; tag "cds_start_NF"; havana_gene "OTTMUSG00000058299.1"; havana_transcript "OTTMUST00000143168.1";
chr7	HAVANA	CDS	45776184	45776241	0	-	1	gene_id "ENSMUSG00000040136.11"; transcript_id "ENSMUST00000210110.2"; gene_type "protein_coding"; gene_name "Abcc8"; transcript_type "protein_coding"; transcript_name "Abcc8-203"; exon_number 6; exon_id "ENSMUSE00001385112.2"; level 2; protein_id "ENSMUSP00000147479.2"; transcript_support_level "5"; mgi_id "MGI:1352629"; tag "NAGNAG_splice_site"; tag "mRNA_start_NF"; tag "cds_start_NF"; havana_gene "OTTMUSG00000058299.1"; havana_transcript "OTTMUST00000143168.1";
chr7	HAVANA	exon	45776191	45776241	0	-	.	gene_id "ENSMUSG00000040136.11"; transcript_id "ENSMUST00000033123.8"; gene_type "protein_coding"; gene_name "Abcc8"; transcript_type "protein_coding"; transcript_name "Abcc8-201"; exon_number 17; exon_id "ENSMUSE00000985422.2"; level 2; protein_id "ENSMUSP00000033123.7"; transcript_support_level "1"; mgi_id "MGI:1352629"; tag "NAGNAG_splice_site"; tag "basic"; tag "Ensembl_canonical"; tag "GENCODE_Primary"; tag "appris_principal_1"; tag "CCDS"; ccdsid "CCDS21275.1"; havana_gene "OTTMUSG00000058299.1"; havana_transcript "OTTMUST00000143167.1";
chr7	HAVANA	CDS	45776191	45776241	0	-	1	gene_id "ENSMUSG00000040136.11"; transcript_id "ENSMUST00000033123.8"; gene_type "protein_coding"; gene_name "Abcc8"; transcript_type "protein_coding"; transcript_name "Abcc8-201"; exon_number 17; exon_id "ENSMUSE00000985422.2"; level 2; protein_id "ENSMUSP00000033123.7"; transcript_support_level "1"; mgi_id "MGI:1352629"; tag "NAGNAG_splice_site"; tag "basic"; tag "Ensembl_canonical"; tag "GENCODE_Primary"; tag "appris_principal_1"; tag "CCDS"; ccdsid "CCDS21275.1"; havana_gene "OTTMUSG00000058299.1"; havana_transcript "OTTMUST00000143167.1";
chr7	ENSEMBL_gcm37	exon	45776191	45776241	0.557865540089717	-	.	gene_id "ENSMUSG00000040136.11"; transcript_id "ENSMUSG00000040136.11_tx_21"; exon_id "chr7_45776191_45776241_-"; exonnum "17"; txlen "4849";
chr7	ENSEMBL_gcm37	exon	45776191	45776241	0.34494725458661	-	.	gene_id "ENSMUSG00000040136.11"; transcript_id "ENSMUSG00000040136.11_tx_28"; exon_id "chr7_45776191_45776241_-"; exonnum "17"; txlen "4900";
chr7	ENSEMBL_gcm37	exon	45776191	45776241	0.327895926293164	-	.	gene_id "ENSMUSG00000040136.11"; transcript_id "ENSMUSG00000040136.11_tx_29"; exon_id "chr7_45776191_45776241_-"; exonnum "17"; txlen "4786";
chr7	ENSEMBL_gcm37	exon	45776191	45776241	0.321744487987493	-	.	gene_id "ENSMUSG00000040136.11"; transcript_id "ENSMUSG00000040136.11_tx_30"; exon_id "chr7_45776191_45776241_-"; exonnum "17"; txlen "4837";
chr7	ENSEMBL_gcm37	exon	45776191	45776241	0.306972414615857	-	.	gene_id "ENSMUSG00000040136.11"; transcript_id "ENSMUSG00000040136.11_tx_33"; exon_id "chr7_45776191_45776241_-"; exonnum "17"; txlen "4723";
chr7	ENSEMBL_gcm37	exon	45776191	45776241	0.00568140374780464	-	.	gene_id "ENSMUSG00000040136.11"; transcript_id "ENSMUSG00000040136.11_tx_35"; exon_id "chr7_45776191_45776241_-"; exonnum "19"; txlen "5291";
chr7	ENSEMBL_gcm37	exon	45776191	45776241	0.00568140374780464	-	.	gene_id "ENSMUSG00000040136.11"; transcript_id "ENSMUSG00000040136.11_tx_36"; exon_id "chr7_45776191_45776241_-"; exonnum "19"; txlen "5325";
chr7	ENSEMBL_gcm37	exon	45776191	45776241	5.94770299476855	-	.	gene_id "ENSMUSG00000040136.11"; transcript_id "ENSMUSG00000040136.11_tx_5"; exon_id "chr7_45776191_45776241_-"; exonnum "17"; txlen "4963";
chr7	ENSEMBL_gcm37	exon	45776191	45776241	2.71620420725188	-	.	gene_id "ENSMUSG00000040136.11"; transcript_id "ENSMUSG00000040136.11_tx_8"; exon_id "chr7_45776191_45776241_-"; exonnum "17"; txlen "4841";
chr7	HAVANA	exon	45776209	45776241	0	-	.	gene_id "ENSMUSG00000040136.11"; transcript_id "ENSMUST00000210655.2"; gene_type "protein_coding"; gene_name "Abcc8"; transcript_type "protein_coding"; transcript_name "Abcc8-206"; exon_number 4; exon_id "ENSMUSE00001384725.2"; level 2; protein_id "ENSMUSP00000148169.2"; transcript_support_level "1"; mgi_id "MGI:1352629"; tag "mRNA_start_NF"; tag "cds_start_NF"; tag "NAGNAG_splice_site"; havana_gene "OTTMUSG00000058299.1"; havana_transcript "OTTMUST00000143165.1";
chr7	HAVANA	CDS	45776209	45776241	0	-	1	gene_id "ENSMUSG00000040136.11"; transcript_id "ENSMUST00000210655.2"; gene_type "protein_coding"; gene_name "Abcc8"; transcript_type "protein_coding"; transcript_name "Abcc8-206"; exon_number 4; exon_id "ENSMUSE00001384725.2"; level 2; protein_id "ENSMUSP00000148169.2"; transcript_support_level "1"; mgi_id "MGI:1352629"; tag "mRNA_start_NF"; tag "cds_start_NF"; tag "NAGNAG_splice_site"; havana_gene "OTTMUSG00000058299.1"; havana_transcript "OTTMUST00000143165.1";
chr7	ENSEMBL_gcm37	exon	45776209	45776241	0.609280304171415	-	.	gene_id "ENSMUSG00000040136.11"; transcript_id "ENSMUSG00000040136.11_tx_18"; exon_id "chr7_45776209_45776241_-"; exonnum "17"; txlen "4831";
chr7	ENSEMBL_gcm37	exon	45776209	45776241	0.559208869588935	-	.	gene_id "ENSMUSG00000040136.11"; transcript_id "ENSMUSG00000040136.11_tx_20"; exon_id "chr7_45776209_45776241_-"; exonnum "17"; txlen "4823";
chr7	ENSEMBL_gcm37	exon	45776209	45776241	4.5219972690629	-	.	gene_id "ENSMUSG00000040136.11"; transcript_id "ENSMUSG00000040136.11_tx_6"; exon_id "chr7_45776209_45776241_-"; exonnum "17"; txlen "4945";
chr7	HAVANA	exon	45784905	45785010	0	-	.	gene_id "ENSMUSG00000040136.11"; transcript_id "ENSMUST00000210655.2"; gene_type "protein_coding"; gene_name "Abcc8"; transcript_type "protein_coding"; transcript_name "Abcc8-206"; exon_number 3; exon_id "ENSMUSE00000974518.2"; level 2; protein_id "ENSMUSP00000148169.2"; transcript_support_level "1"; mgi_id "MGI:1352629"; tag "mRNA_start_NF"; tag "cds_start_NF"; tag "NAGNAG_splice_site"; havana_gene "OTTMUSG00000058299.1"; havana_transcript "OTTMUST00000143165.1";
chr7	HAVANA	CDS	45784905	45785010	0	-	2	gene_id "ENSMUSG00000040136.11"; transcript_id "ENSMUST00000210655.2"; gene_type "protein_coding"; gene_name "Abcc8"; transcript_type "protein_coding"; transcript_name "Abcc8-206"; exon_number 3; exon_id "ENSMUSE00000974518.2"; level 2; protein_id "ENSMUSP00000148169.2"; transcript_support_level "1"; mgi_id "MGI:1352629"; tag "mRNA_start_NF"; tag "cds_start_NF"; tag "NAGNAG_splice_site"; havana_gene "OTTMUSG00000058299.1"; havana_transcript "OTTMUST00000143165.1";
chr7	HAVANA	exon	45784905	45785010	0	-	.	gene_id "ENSMUSG00000040136.11"; transcript_id "ENSMUST00000033123.8"; gene_type "protein_coding"; gene_name "Abcc8"; transcript_type "protein_coding"; transcript_name "Abcc8-201"; exon_number 16; exon_id "ENSMUSE00000974518.2"; level 2; protein_id "ENSMUSP00000033123.7"; transcript_support_level "1"; mgi_id "MGI:1352629"; tag "NAGNAG_splice_site"; tag "basic"; tag "Ensembl_canonical"; tag "GENCODE_Primary"; tag "appris_principal_1"; tag "CCDS"; ccdsid "CCDS21275.1"; havana_gene "OTTMUSG00000058299.1"; havana_transcript "OTTMUST00000143167.1";
chr7	HAVANA	CDS	45784905	45785010	0	-	2	gene_id "ENSMUSG00000040136.11"; transcript_id "ENSMUST00000033123.8"; gene_type "protein_coding"; gene_name "Abcc8"; transcript_type "protein_coding"; transcript_name "Abcc8-201"; exon_number 16; exon_id "ENSMUSE00000974518.2"; level 2; protein_id "ENSMUSP00000033123.7"; transcript_support_level "1"; mgi_id "MGI:1352629"; tag "NAGNAG_splice_site"; tag "basic"; tag "Ensembl_canonical"; tag "GENCODE_Primary"; tag "appris_principal_1"; tag "CCDS"; ccdsid "CCDS21275.1"; havana_gene "OTTMUSG00000058299.1"; havana_transcript "OTTMUST00000143167.1";
chr7	HAVANA	exon	45784905	45785010	0	-	.	gene_id "ENSMUSG00000040136.11"; transcript_id "ENSMUST00000210110.2"; gene_type "protein_coding"; gene_name "Abcc8"; transcript_type "protein_coding"; transcript_name "Abcc8-203"; exon_number 5; exon_id "ENSMUSE00000974518.2"; level 2; protein_id "ENSMUSP00000147479.2"; transcript_support_level "5"; mgi_id "MGI:1352629"; tag "NAGNAG_splice_site"; tag "mRNA_start_NF"; tag "cds_start_NF"; havana_gene "OTTMUSG00000058299.1"; havana_transcript "OTTMUST00000143168.1";
chr7	HAVANA	CDS	45784905	45785010	0	-	2	gene_id "ENSMUSG00000040136.11"; transcript_id "ENSMUST00000210110.2"; gene_type "protein_coding"; gene_name "Abcc8"; transcript_type "protein_coding"; transcript_name "Abcc8-203"; exon_number 5; exon_id "ENSMUSE00000974518.2"; level 2; protein_id "ENSMUSP00000147479.2"; transcript_support_level "5"; mgi_id "MGI:1352629"; tag "NAGNAG_splice_site"; tag "mRNA_start_NF"; tag "cds_start_NF"; havana_gene "OTTMUSG00000058299.1"; havana_transcript "OTTMUST00000143168.1";
chr7	ENSEMBL_gcm37	exon	45784905	45785010	0.609280304171415	-	.	gene_id "ENSMUSG00000040136.11"; transcript_id "ENSMUSG00000040136.11_tx_18"; exon_id "chr7_45784905_45785010_-"; exonnum "16"; txlen "4831";
chr7	ENSEMBL_gcm37	exon	45784905	45785010	0.559208869588935	-	.	gene_id "ENSMUSG00000040136.11"; transcript_id "ENSMUSG00000040136.11_tx_20"; exon_id "chr7_45784905_45785010_-"; exonnum "16"; txlen "4823";
chr7	ENSEMBL_gcm37	exon	45784905	45785010	0.557865540089717	-	.	gene_id "ENSMUSG00000040136.11"; transcript_id "ENSMUSG00000040136.11_tx_21"; exon_id "chr7_45784905_45785010_-"; exonnum "16"; txlen "4849";
chr7	ENSEMBL_gcm37	exon	45784905	45785010	0.34494725458661	-	.	gene_id "ENSMUSG00000040136.11"; transcript_id "ENSMUSG00000040136.11_tx_28"; exon_id "chr7_45784905_45785010_-"; exonnum "16"; txlen "4900";
chr7	ENSEMBL_gcm37	exon	45784905	45785010	0.327895926293164	-	.	gene_id "ENSMUSG00000040136.11"; transcript_id "ENSMUSG00000040136.11_tx_29"; exon_id "chr7_45784905_45785010_-"; exonnum "16"; txlen "4786";
chr7	ENSEMBL_gcm37	exon	45784905	45785010	0.321744487987493	-	.	gene_id "ENSMUSG00000040136.11"; transcript_id "ENSMUSG00000040136.11_tx_30"; exon_id "chr7_45784905_45785010_-"; exonnum "16"; txlen "4837";
chr7	ENSEMBL_gcm37	exon	45784905	45785010	0.306972414615857	-	.	gene_id "ENSMUSG00000040136.11"; transcript_id "ENSMUSG00000040136.11_tx_33"; exon_id "chr7_45784905_45785010_-"; exonnum "16"; txlen "4723";
chr7	ENSEMBL_gcm37	exon	45784905	45785010	0.00568140374780464	-	.	gene_id "ENSMUSG00000040136.11"; transcript_id "ENSMUSG00000040136.11_tx_35"; exon_id "chr7_45784905_45785010_-"; exonnum "18"; txlen "5291";
chr7	ENSEMBL_gcm37	exon	45784905	45785010	0.00568140374780464	-	.	gene_id "ENSMUSG00000040136.11"; transcript_id "ENSMUSG00000040136.11_tx_36"; exon_id "chr7_45784905_45785010_-"; exonnum "18"; txlen "5325";
chr7	ENSEMBL_gcm37	exon	45784905	45785010	5.94770299476855	-	.	gene_id "ENSMUSG00000040136.11"; transcript_id "ENSMUSG00000040136.11_tx_5"; exon_id "chr7_45784905_45785010_-"; exonnum "16"; txlen "4963";
chr7	ENSEMBL_gcm37	exon	45784905	45785010	4.5219972690629	-	.	gene_id "ENSMUSG00000040136.11"; transcript_id "ENSMUSG00000040136.11_tx_6"; exon_id "chr7_45784905_45785010_-"; exonnum "16"; txlen "4945";
chr7	ENSEMBL_gcm37	exon	45784905	45785010	2.71620420725188	-	.	gene_id "ENSMUSG00000040136.11"; transcript_id "ENSMUSG00000040136.11_tx_8"; exon_id "chr7_45784905_45785010_-"; exonnum "16"; txlen "4841";
chr7	HAVANA	exon	45785586	45785661	0	-	.	gene_id "ENSMUSG00000040136.11"; transcript_id "ENSMUST00000210655.2"; gene_type "protein_coding"; gene_name "Abcc8"; transcript_type "protein_coding"; transcript_name "Abcc8-206"; exon_number 2; exon_id "ENSMUSE00001066142.2"; level 2; protein_id "ENSMUSP00000148169.2"; transcript_support_level "1"; mgi_id "MGI:1352629"; tag "mRNA_start_NF"; tag "cds_start_NF"; tag "NAGNAG_splice_site"; havana_gene "OTTMUSG00000058299.1"; havana_transcript "OTTMUST00000143165.1";
chr7	HAVANA	CDS	45785586	45785661	0	-	0	gene_id "ENSMUSG00000040136.11"; transcript_id "ENSMUST00000210655.2"; gene_type "protein_coding"; gene_name "Abcc8"; transcript_type "protein_coding"; transcript_name "Abcc8-206"; exon_number 2; exon_id "ENSMUSE00001066142.2"; level 2; protein_id "ENSMUSP00000148169.2"; transcript_support_level "1"; mgi_id "MGI:1352629"; tag "mRNA_start_NF"; tag "cds_start_NF"; tag "NAGNAG_splice_site"; havana_gene "OTTMUSG00000058299.1"; havana_transcript "OTTMUST00000143165.1";
chr7	HAVANA	exon	45785586	45785661	0	-	.	gene_id "ENSMUSG00000040136.11"; transcript_id "ENSMUST00000033123.8"; gene_type "protein_coding"; gene_name "Abcc8"; transcript_type "protein_coding"; transcript_name "Abcc8-201"; exon_number 15; exon_id "ENSMUSE00001066142.2"; level 2; protein_id "ENSMUSP00000033123.7"; transcript_support_level "1"; mgi_id "MGI:1352629"; tag "NAGNAG_splice_site"; tag "basic"; tag "Ensembl_canonical"; tag "GENCODE_Primary"; tag "appris_principal_1"; tag "CCDS"; ccdsid "CCDS21275.1"; havana_gene "OTTMUSG00000058299.1"; havana_transcript "OTTMUST00000143167.1";
chr7	HAVANA	CDS	45785586	45785661	0	-	0	gene_id "ENSMUSG00000040136.11"; transcript_id "ENSMUST00000033123.8"; gene_type "protein_coding"; gene_name "Abcc8"; transcript_type "protein_coding"; transcript_name "Abcc8-201"; exon_number 15; exon_id "ENSMUSE00001066142.2"; level 2; protein_id "ENSMUSP00000033123.7"; transcript_support_level "1"; mgi_id "MGI:1352629"; tag "NAGNAG_splice_site"; tag "basic"; tag "Ensembl_canonical"; tag "GENCODE_Primary"; tag "appris_principal_1"; tag "CCDS"; ccdsid "CCDS21275.1"; havana_gene "OTTMUSG00000058299.1"; havana_transcript "OTTMUST00000143167.1";
chr7	HAVANA	exon	45785586	45785661	0	-	.	gene_id "ENSMUSG00000040136.11"; transcript_id "ENSMUST00000210110.2"; gene_type "protein_coding"; gene_name "Abcc8"; transcript_type "protein_coding"; transcript_name "Abcc8-203"; exon_number 4; exon_id "ENSMUSE00001066142.2"; level 2; protein_id "ENSMUSP00000147479.2"; transcript_support_level "5"; mgi_id "MGI:1352629"; tag "NAGNAG_splice_site"; tag "mRNA_start_NF"; tag "cds_start_NF"; havana_gene "OTTMUSG00000058299.1"; havana_transcript "OTTMUST00000143168.1";
chr7	HAVANA	CDS	45785586	45785661	0	-	0	gene_id "ENSMUSG00000040136.11"; transcript_id "ENSMUST00000210110.2"; gene_type "protein_coding"; gene_name "Abcc8"; transcript_type "protein_coding"; transcript_name "Abcc8-203"; exon_number 4; exon_id "ENSMUSE00001066142.2"; level 2; protein_id "ENSMUSP00000147479.2"; transcript_support_level "5"; mgi_id "MGI:1352629"; tag "NAGNAG_splice_site"; tag "mRNA_start_NF"; tag "cds_start_NF"; havana_gene "OTTMUSG00000058299.1"; havana_transcript "OTTMUST00000143168.1";
chr7	ENSEMBL_gcm37	exon	45785586	45785661	0.609280304171415	-	.	gene_id "ENSMUSG00000040136.11"; transcript_id "ENSMUSG00000040136.11_tx_18"; exon_id "chr7_45785586_45785661_-"; exonnum "15"; txlen "4831";
chr7	ENSEMBL_gcm37	exon	45785586	45785661	0.559208869588935	-	.	gene_id "ENSMUSG00000040136.11"; transcript_id "ENSMUSG00000040136.11_tx_20"; exon_id "chr7_45785586_45785661_-"; exonnum "15"; txlen "4823";
chr7	ENSEMBL_gcm37	exon	45785586	45785661	0.557865540089717	-	.	gene_id "ENSMUSG00000040136.11"; transcript_id "ENSMUSG00000040136.11_tx_21"; exon_id "chr7_45785586_45785661_-"; exonnum "15"; txlen "4849";
chr7	ENSEMBL_gcm37	exon	45785586	45785661	0.34494725458661	-	.	gene_id "ENSMUSG00000040136.11"; transcript_id "ENSMUSG00000040136.11_tx_28"; exon_id "chr7_45785586_45785661_-"; exonnum "15"; txlen "4900";
chr7	ENSEMBL_gcm37	exon	45785586	45785661	0.327895926293164	-	.	gene_id "ENSMUSG00000040136.11"; transcript_id "ENSMUSG00000040136.11_tx_29"; exon_id "chr7_45785586_45785661_-"; exonnum "15"; txlen "4786";
chr7	ENSEMBL_gcm37	exon	45785586	45785661	0.321744487987493	-	.	gene_id "ENSMUSG00000040136.11"; transcript_id "ENSMUSG00000040136.11_tx_30"; exon_id "chr7_45785586_45785661_-"; exonnum "15"; txlen "4837";
chr7	ENSEMBL_gcm37	exon	45785586	45785661	0.306972414615857	-	.	gene_id "ENSMUSG00000040136.11"; transcript_id "ENSMUSG00000040136.11_tx_33"; exon_id "chr7_45785586_45785661_-"; exonnum "15"; txlen "4723";
chr7	ENSEMBL_gcm37	exon	45785586	45785661	0.00568140374780464	-	.	gene_id "ENSMUSG00000040136.11"; transcript_id "ENSMUSG00000040136.11_tx_35"; exon_id "chr7_45785586_45785661_-"; exonnum "17"; txlen "5291";
chr7	ENSEMBL_gcm37	exon	45785586	45785661	0.00568140374780464	-	.	gene_id "ENSMUSG00000040136.11"; transcript_id "ENSMUSG00000040136.11_tx_36"; exon_id "chr7_45785586_45785661_-"; exonnum "17"; txlen "5325";
chr7	ENSEMBL_gcm37	exon	45785586	45785661	5.94770299476855	-	.	gene_id "ENSMUSG00000040136.11"; transcript_id "ENSMUSG00000040136.11_tx_5"; exon_id "chr7_45785586_45785661_-"; exonnum "15"; txlen "4963";
chr7	ENSEMBL_gcm37	exon	45785586	45785661	4.5219972690629	-	.	gene_id "ENSMUSG00000040136.11"; transcript_id "ENSMUSG00000040136.11_tx_6"; exon_id "chr7_45785586_45785661_-"; exonnum "15"; txlen "4945";
chr7	ENSEMBL_gcm37	exon	45785586	45785661	2.71620420725188	-	.	gene_id "ENSMUSG00000040136.11"; transcript_id "ENSMUSG00000040136.11_tx_8"; exon_id "chr7_45785586_45785661_-"; exonnum "15"; txlen "4841";
chr7	HAVANA	exon	45786032	45786053	0	-	.	gene_id "ENSMUSG00000040136.11"; transcript_id "ENSMUST00000210655.2"; gene_type "protein_coding"; gene_name "Abcc8"; transcript_type "protein_coding"; transcript_name "Abcc8-206"; exon_number 1; exon_id "ENSMUSE00001386491.2"; level 2; protein_id "ENSMUSP00000148169.2"; transcript_support_level "1"; mgi_id "MGI:1352629"; tag "mRNA_start_NF"; tag "cds_start_NF"; tag "NAGNAG_splice_site"; havana_gene "OTTMUSG00000058299.1"; havana_transcript "OTTMUST00000143165.1";
chr7	HAVANA	CDS	45786032	45786053	0	-	1	gene_id "ENSMUSG00000040136.11"; transcript_id "ENSMUST00000210655.2"; gene_type "protein_coding"; gene_name "Abcc8"; transcript_type "protein_coding"; transcript_name "Abcc8-206"; exon_number 1; exon_id "ENSMUSE00001386491.2"; level 2; protein_id "ENSMUSP00000148169.2"; transcript_support_level "1"; mgi_id "MGI:1352629"; tag "mRNA_start_NF"; tag "cds_start_NF"; tag "NAGNAG_splice_site"; havana_gene "OTTMUSG00000058299.1"; havana_transcript "OTTMUST00000143165.1";
chr7	HAVANA	exon	45786032	45786148	0	-	.	gene_id "ENSMUSG00000040136.11"; transcript_id "ENSMUST00000033123.8"; gene_type "protein_coding"; gene_name "Abcc8"; transcript_type "protein_coding"; transcript_name "Abcc8-201"; exon_number 14; exon_id "ENSMUSE00001019480.2"; level 2; protein_id "ENSMUSP00000033123.7"; transcript_support_level "1"; mgi_id "MGI:1352629"; tag "NAGNAG_splice_site"; tag "basic"; tag "Ensembl_canonical"; tag "GENCODE_Primary"; tag "appris_principal_1"; tag "CCDS"; ccdsid "CCDS21275.1"; havana_gene "OTTMUSG00000058299.1"; havana_transcript "OTTMUST00000143167.1";
chr7	HAVANA	CDS	45786032	45786148	0	-	0	gene_id "ENSMUSG00000040136.11"; transcript_id "ENSMUST00000033123.8"; gene_type "protein_coding"; gene_name "Abcc8"; transcript_type "protein_coding"; transcript_name "Abcc8-201"; exon_number 14; exon_id "ENSMUSE00001019480.2"; level 2; protein_id "ENSMUSP00000033123.7"; transcript_support_level "1"; mgi_id "MGI:1352629"; tag "NAGNAG_splice_site"; tag "basic"; tag "Ensembl_canonical"; tag "GENCODE_Primary"; tag "appris_principal_1"; tag "CCDS"; ccdsid "CCDS21275.1"; havana_gene "OTTMUSG00000058299.1"; havana_transcript "OTTMUST00000143167.1";
chr7	HAVANA	exon	45786032	45786148	0	-	.	gene_id "ENSMUSG00000040136.11"; transcript_id "ENSMUST00000210110.2"; gene_type "protein_coding"; gene_name "Abcc8"; transcript_type "protein_coding"; transcript_name "Abcc8-203"; exon_number 3; exon_id "ENSMUSE00001019480.2"; level 2; protein_id "ENSMUSP00000147479.2"; transcript_support_level "5"; mgi_id "MGI:1352629"; tag "NAGNAG_splice_site"; tag "mRNA_start_NF"; tag "cds_start_NF"; havana_gene "OTTMUSG00000058299.1"; havana_transcript "OTTMUST00000143168.1";
chr7	HAVANA	CDS	45786032	45786148	0	-	0	gene_id "ENSMUSG00000040136.11"; transcript_id "ENSMUST00000210110.2"; gene_type "protein_coding"; gene_name "Abcc8"; transcript_type "protein_coding"; transcript_name "Abcc8-203"; exon_number 3; exon_id "ENSMUSE00001019480.2"; level 2; protein_id "ENSMUSP00000147479.2"; transcript_support_level "5"; mgi_id "MGI:1352629"; tag "NAGNAG_splice_site"; tag "mRNA_start_NF"; tag "cds_start_NF"; havana_gene "OTTMUSG00000058299.1"; havana_transcript "OTTMUST00000143168.1";
chr7	ENSEMBL_gcm37	exon	45786032	45786148	0.609280304171415	-	.	gene_id "ENSMUSG00000040136.11"; transcript_id "ENSMUSG00000040136.11_tx_18"; exon_id "chr7_45786032_45786148_-"; exonnum "14"; txlen "4831";
chr7	ENSEMBL_gcm37	exon	45786032	45786148	0.559208869588935	-	.	gene_id "ENSMUSG00000040136.11"; transcript_id "ENSMUSG00000040136.11_tx_20"; exon_id "chr7_45786032_45786148_-"; exonnum "14"; txlen "4823";
chr7	ENSEMBL_gcm37	exon	45786032	45786148	0.557865540089717	-	.	gene_id "ENSMUSG00000040136.11"; transcript_id "ENSMUSG00000040136.11_tx_21"; exon_id "chr7_45786032_45786148_-"; exonnum "14"; txlen "4849";
chr7	ENSEMBL_gcm37	exon	45786032	45786148	0.34494725458661	-	.	gene_id "ENSMUSG00000040136.11"; transcript_id "ENSMUSG00000040136.11_tx_28"; exon_id "chr7_45786032_45786148_-"; exonnum "14"; txlen "4900";
chr7	ENSEMBL_gcm37	exon	45786032	45786148	0.327895926293164	-	.	gene_id "ENSMUSG00000040136.11"; transcript_id "ENSMUSG00000040136.11_tx_29"; exon_id "chr7_45786032_45786148_-"; exonnum "14"; txlen "4786";
chr7	ENSEMBL_gcm37	exon	45786032	45786148	0.321744487987493	-	.	gene_id "ENSMUSG00000040136.11"; transcript_id "ENSMUSG00000040136.11_tx_30"; exon_id "chr7_45786032_45786148_-"; exonnum "14"; txlen "4837";
chr7	ENSEMBL_gcm37	exon	45786032	45786148	0.306972414615857	-	.	gene_id "ENSMUSG00000040136.11"; transcript_id "ENSMUSG00000040136.11_tx_33"; exon_id "chr7_45786032_45786148_-"; exonnum "14"; txlen "4723";
chr7	ENSEMBL_gcm37	exon	45786032	45786148	0.00568140374780464	-	.	gene_id "ENSMUSG00000040136.11"; transcript_id "ENSMUSG00000040136.11_tx_35"; exon_id "chr7_45786032_45786148_-"; exonnum "16"; txlen "5291";
chr7	ENSEMBL_gcm37	exon	45786032	45786148	0.00568140374780464	-	.	gene_id "ENSMUSG00000040136.11"; transcript_id "ENSMUSG00000040136.11_tx_36"; exon_id "chr7_45786032_45786148_-"; exonnum "16"; txlen "5325";
chr7	ENSEMBL_gcm37	exon	45786032	45786148	5.94770299476855	-	.	gene_id "ENSMUSG00000040136.11"; transcript_id "ENSMUSG00000040136.11_tx_5"; exon_id "chr7_45786032_45786148_-"; exonnum "14"; txlen "4963";
chr7	ENSEMBL_gcm37	exon	45786032	45786148	4.5219972690629	-	.	gene_id "ENSMUSG00000040136.11"; transcript_id "ENSMUSG00000040136.11_tx_6"; exon_id "chr7_45786032_45786148_-"; exonnum "14"; txlen "4945";
chr7	ENSEMBL_gcm37	exon	45786032	45786148	2.71620420725188	-	.	gene_id "ENSMUSG00000040136.11"; transcript_id "ENSMUSG00000040136.11_tx_8"; exon_id "chr7_45786032_45786148_-"; exonnum "14"; txlen "4841";
chr7	HAVANA	exon	45786288	45786393	0	-	.	gene_id "ENSMUSG00000040136.11"; transcript_id "ENSMUST00000033123.8"; gene_type "protein_coding"; gene_name "Abcc8"; transcript_type "protein_coding"; transcript_name "Abcc8-201"; exon_number 13; exon_id "ENSMUSE00001093889.2"; level 2; protein_id "ENSMUSP00000033123.7"; transcript_support_level "1"; mgi_id "MGI:1352629"; tag "NAGNAG_splice_site"; tag "basic"; tag "Ensembl_canonical"; tag "GENCODE_Primary"; tag "appris_principal_1"; tag "CCDS"; ccdsid "CCDS21275.1"; havana_gene "OTTMUSG00000058299.1"; havana_transcript "OTTMUST00000143167.1";
chr7	HAVANA	CDS	45786288	45786393	0	-	1	gene_id "ENSMUSG00000040136.11"; transcript_id "ENSMUST00000033123.8"; gene_type "protein_coding"; gene_name "Abcc8"; transcript_type "protein_coding"; transcript_name "Abcc8-201"; exon_number 13; exon_id "ENSMUSE00001093889.2"; level 2; protein_id "ENSMUSP00000033123.7"; transcript_support_level "1"; mgi_id "MGI:1352629"; tag "NAGNAG_splice_site"; tag "basic"; tag "Ensembl_canonical"; tag "GENCODE_Primary"; tag "appris_principal_1"; tag "CCDS"; ccdsid "CCDS21275.1"; havana_gene "OTTMUSG00000058299.1"; havana_transcript "OTTMUST00000143167.1";
chr7	HAVANA	exon	45786288	45786393	0	-	.	gene_id "ENSMUSG00000040136.11"; transcript_id "ENSMUST00000210110.2"; gene_type "protein_coding"; gene_name "Abcc8"; transcript_type "protein_coding"; transcript_name "Abcc8-203"; exon_number 2; exon_id "ENSMUSE00001093889.2"; level 2; protein_id "ENSMUSP00000147479.2"; transcript_support_level "5"; mgi_id "MGI:1352629"; tag "NAGNAG_splice_site"; tag "mRNA_start_NF"; tag "cds_start_NF"; havana_gene "OTTMUSG00000058299.1"; havana_transcript "OTTMUST00000143168.1";
chr7	HAVANA	CDS	45786288	45786393	0	-	1	gene_id "ENSMUSG00000040136.11"; transcript_id "ENSMUST00000210110.2"; gene_type "protein_coding"; gene_name "Abcc8"; transcript_type "protein_coding"; transcript_name "Abcc8-203"; exon_number 2; exon_id "ENSMUSE00001093889.2"; level 2; protein_id "ENSMUSP00000147479.2"; transcript_support_level "5"; mgi_id "MGI:1352629"; tag "NAGNAG_splice_site"; tag "mRNA_start_NF"; tag "cds_start_NF"; havana_gene "OTTMUSG00000058299.1"; havana_transcript "OTTMUST00000143168.1";
chr7	ENSEMBL_gcm37	exon	45786288	45786393	0.609280304171415	-	.	gene_id "ENSMUSG00000040136.11"; transcript_id "ENSMUSG00000040136.11_tx_18"; exon_id "chr7_45786288_45786393_-"; exonnum "13"; txlen "4831";
chr7	ENSEMBL_gcm37	exon	45786288	45786393	0.559208869588935	-	.	gene_id "ENSMUSG00000040136.11"; transcript_id "ENSMUSG00000040136.11_tx_20"; exon_id "chr7_45786288_45786393_-"; exonnum "13"; txlen "4823";
chr7	ENSEMBL_gcm37	exon	45786288	45786393	0.557865540089717	-	.	gene_id "ENSMUSG00000040136.11"; transcript_id "ENSMUSG00000040136.11_tx_21"; exon_id "chr7_45786288_45786393_-"; exonnum "13"; txlen "4849";
chr7	ENSEMBL_gcm37	exon	45786288	45786393	0.34494725458661	-	.	gene_id "ENSMUSG00000040136.11"; transcript_id "ENSMUSG00000040136.11_tx_28"; exon_id "chr7_45786288_45786393_-"; exonnum "13"; txlen "4900";
chr7	ENSEMBL_gcm37	exon	45786288	45786393	0.327895926293164	-	.	gene_id "ENSMUSG00000040136.11"; transcript_id "ENSMUSG00000040136.11_tx_29"; exon_id "chr7_45786288_45786393_-"; exonnum "13"; txlen "4786";
chr7	ENSEMBL_gcm37	exon	45786288	45786393	0.321744487987493	-	.	gene_id "ENSMUSG00000040136.11"; transcript_id "ENSMUSG00000040136.11_tx_30"; exon_id "chr7_45786288_45786393_-"; exonnum "13"; txlen "4837";
chr7	ENSEMBL_gcm37	exon	45786288	45786393	0.306972414615857	-	.	gene_id "ENSMUSG00000040136.11"; transcript_id "ENSMUSG00000040136.11_tx_33"; exon_id "chr7_45786288_45786393_-"; exonnum "13"; txlen "4723";
chr7	ENSEMBL_gcm37	exon	45786288	45786393	0.00568140374780464	-	.	gene_id "ENSMUSG00000040136.11"; transcript_id "ENSMUSG00000040136.11_tx_35"; exon_id "chr7_45786288_45786393_-"; exonnum "15"; txlen "5291";
chr7	ENSEMBL_gcm37	exon	45786288	45786393	0.00568140374780464	-	.	gene_id "ENSMUSG00000040136.11"; transcript_id "ENSMUSG00000040136.11_tx_36"; exon_id "chr7_45786288_45786393_-"; exonnum "15"; txlen "5325";
chr7	ENSEMBL_gcm37	exon	45786288	45786393	5.94770299476855	-	.	gene_id "ENSMUSG00000040136.11"; transcript_id "ENSMUSG00000040136.11_tx_5"; exon_id "chr7_45786288_45786393_-"; exonnum "13"; txlen "4963";
chr7	ENSEMBL_gcm37	exon	45786288	45786393	4.5219972690629	-	.	gene_id "ENSMUSG00000040136.11"; transcript_id "ENSMUSG00000040136.11_tx_6"; exon_id "chr7_45786288_45786393_-"; exonnum "13"; txlen "4945";
chr7	ENSEMBL_gcm37	exon	45786288	45786393	2.71620420725188	-	.	gene_id "ENSMUSG00000040136.11"; transcript_id "ENSMUSG00000040136.11_tx_8"; exon_id "chr7_45786288_45786393_-"; exonnum "13"; txlen "4841";
chr7	HAVANA	exon	45787383	45787392	0	-	.	gene_id "ENSMUSG00000040136.11"; transcript_id "ENSMUST00000210110.2"; gene_type "protein_coding"; gene_name "Abcc8"; transcript_type "protein_coding"; transcript_name "Abcc8-203"; exon_number 1; exon_id "ENSMUSE00001466842.2"; level 2; protein_id "ENSMUSP00000147479.2"; transcript_support_level "5"; mgi_id "MGI:1352629"; tag "NAGNAG_splice_site"; tag "mRNA_start_NF"; tag "cds_start_NF"; havana_gene "OTTMUSG00000058299.1"; havana_transcript "OTTMUST00000143168.1";
chr7	HAVANA	CDS	45787383	45787392	0	-	2	gene_id "ENSMUSG00000040136.11"; transcript_id "ENSMUST00000210110.2"; gene_type "protein_coding"; gene_name "Abcc8"; transcript_type "protein_coding"; transcript_name "Abcc8-203"; exon_number 1; exon_id "ENSMUSE00001466842.2"; level 2; protein_id "ENSMUSP00000147479.2"; transcript_support_level "5"; mgi_id "MGI:1352629"; tag "NAGNAG_splice_site"; tag "mRNA_start_NF"; tag "cds_start_NF"; havana_gene "OTTMUSG00000058299.1"; havana_transcript "OTTMUST00000143168.1";
chr7	HAVANA	exon	45787383	45787528	0	-	.	gene_id "ENSMUSG00000040136.11"; transcript_id "ENSMUST00000033123.8"; gene_type "protein_coding"; gene_name "Abcc8"; transcript_type "protein_coding"; transcript_name "Abcc8-201"; exon_number 12; exon_id "ENSMUSE00001083768.2"; level 2; protein_id "ENSMUSP00000033123.7"; transcript_support_level "1"; mgi_id "MGI:1352629"; tag "NAGNAG_splice_site"; tag "basic"; tag "Ensembl_canonical"; tag "GENCODE_Primary"; tag "appris_principal_1"; tag "CCDS"; ccdsid "CCDS21275.1"; havana_gene "OTTMUSG00000058299.1"; havana_transcript "OTTMUST00000143167.1";
chr7	HAVANA	CDS	45787383	45787528	0	-	0	gene_id "ENSMUSG00000040136.11"; transcript_id "ENSMUST00000033123.8"; gene_type "protein_coding"; gene_name "Abcc8"; transcript_type "protein_coding"; transcript_name "Abcc8-201"; exon_number 12; exon_id "ENSMUSE00001083768.2"; level 2; protein_id "ENSMUSP00000033123.7"; transcript_support_level "1"; mgi_id "MGI:1352629"; tag "NAGNAG_splice_site"; tag "basic"; tag "Ensembl_canonical"; tag "GENCODE_Primary"; tag "appris_principal_1"; tag "CCDS"; ccdsid "CCDS21275.1"; havana_gene "OTTMUSG00000058299.1"; havana_transcript "OTTMUST00000143167.1";
chr7	ENSEMBL_gcm37	exon	45787383	45787528	0.609280304171415	-	.	gene_id "ENSMUSG00000040136.11"; transcript_id "ENSMUSG00000040136.11_tx_18"; exon_id "chr7_45787383_45787528_-"; exonnum "12"; txlen "4831";
chr7	ENSEMBL_gcm37	exon	45787383	45787528	0.559208869588935	-	.	gene_id "ENSMUSG00000040136.11"; transcript_id "ENSMUSG00000040136.11_tx_20"; exon_id "chr7_45787383_45787528_-"; exonnum "12"; txlen "4823";
chr7	ENSEMBL_gcm37	exon	45787383	45787528	0.557865540089717	-	.	gene_id "ENSMUSG00000040136.11"; transcript_id "ENSMUSG00000040136.11_tx_21"; exon_id "chr7_45787383_45787528_-"; exonnum "12"; txlen "4849";
chr7	ENSEMBL_gcm37	exon	45787383	45787528	0.34494725458661	-	.	gene_id "ENSMUSG00000040136.11"; transcript_id "ENSMUSG00000040136.11_tx_28"; exon_id "chr7_45787383_45787528_-"; exonnum "12"; txlen "4900";
chr7	ENSEMBL_gcm37	exon	45787383	45787528	0.327895926293164	-	.	gene_id "ENSMUSG00000040136.11"; transcript_id "ENSMUSG00000040136.11_tx_29"; exon_id "chr7_45787383_45787528_-"; exonnum "12"; txlen "4786";
chr7	ENSEMBL_gcm37	exon	45787383	45787528	0.321744487987493	-	.	gene_id "ENSMUSG00000040136.11"; transcript_id "ENSMUSG00000040136.11_tx_30"; exon_id "chr7_45787383_45787528_-"; exonnum "12"; txlen "4837";
chr7	ENSEMBL_gcm37	exon	45787383	45787528	0.306972414615857	-	.	gene_id "ENSMUSG00000040136.11"; transcript_id "ENSMUSG00000040136.11_tx_33"; exon_id "chr7_45787383_45787528_-"; exonnum "12"; txlen "4723";
chr7	ENSEMBL_gcm37	exon	45787383	45787528	0.00568140374780464	-	.	gene_id "ENSMUSG00000040136.11"; transcript_id "ENSMUSG00000040136.11_tx_35"; exon_id "chr7_45787383_45787528_-"; exonnum "14"; txlen "5291";
chr7	ENSEMBL_gcm37	exon	45787383	45787528	0.00568140374780464	-	.	gene_id "ENSMUSG00000040136.11"; transcript_id "ENSMUSG00000040136.11_tx_36"; exon_id "chr7_45787383_45787528_-"; exonnum "14"; txlen "5325";
chr7	ENSEMBL_gcm37	exon	45787383	45787528	5.94770299476855	-	.	gene_id "ENSMUSG00000040136.11"; transcript_id "ENSMUSG00000040136.11_tx_5"; exon_id "chr7_45787383_45787528_-"; exonnum "12"; txlen "4963";
chr7	ENSEMBL_gcm37	exon	45787383	45787528	4.5219972690629	-	.	gene_id "ENSMUSG00000040136.11"; transcript_id "ENSMUSG00000040136.11_tx_6"; exon_id "chr7_45787383_45787528_-"; exonnum "12"; txlen "4945";
chr7	ENSEMBL_gcm37	exon	45787383	45787528	2.71620420725188	-	.	gene_id "ENSMUSG00000040136.11"; transcript_id "ENSMUSG00000040136.11_tx_8"; exon_id "chr7_45787383_45787528_-"; exonnum "12"; txlen "4841";
chr7	HAVANA	exon	45788889	45788929	0	-	.	gene_id "ENSMUSG00000040136.11"; transcript_id "ENSMUST00000033123.8"; gene_type "protein_coding"; gene_name "Abcc8"; transcript_type "protein_coding"; transcript_name "Abcc8-201"; exon_number 11; exon_id "ENSMUSE00001022133.2"; level 2; protein_id "ENSMUSP00000033123.7"; transcript_support_level "1"; mgi_id "MGI:1352629"; tag "NAGNAG_splice_site"; tag "basic"; tag "Ensembl_canonical"; tag "GENCODE_Primary"; tag "appris_principal_1"; tag "CCDS"; ccdsid "CCDS21275.1"; havana_gene "OTTMUSG00000058299.1"; havana_transcript "OTTMUST00000143167.1";
chr7	HAVANA	CDS	45788889	45788929	0	-	2	gene_id "ENSMUSG00000040136.11"; transcript_id "ENSMUST00000033123.8"; gene_type "protein_coding"; gene_name "Abcc8"; transcript_type "protein_coding"; transcript_name "Abcc8-201"; exon_number 11; exon_id "ENSMUSE00001022133.2"; level 2; protein_id "ENSMUSP00000033123.7"; transcript_support_level "1"; mgi_id "MGI:1352629"; tag "NAGNAG_splice_site"; tag "basic"; tag "Ensembl_canonical"; tag "GENCODE_Primary"; tag "appris_principal_1"; tag "CCDS"; ccdsid "CCDS21275.1"; havana_gene "OTTMUSG00000058299.1"; havana_transcript "OTTMUST00000143167.1";
chr7	ENSEMBL_gcm37	exon	45788889	45788929	0.609280304171415	-	.	gene_id "ENSMUSG00000040136.11"; transcript_id "ENSMUSG00000040136.11_tx_18"; exon_id "chr7_45788889_45788929_-"; exonnum "11"; txlen "4831";
chr7	ENSEMBL_gcm37	exon	45788889	45788929	0.559208869588935	-	.	gene_id "ENSMUSG00000040136.11"; transcript_id "ENSMUSG00000040136.11_tx_20"; exon_id "chr7_45788889_45788929_-"; exonnum "11"; txlen "4823";
chr7	ENSEMBL_gcm37	exon	45788889	45788929	0.557865540089717	-	.	gene_id "ENSMUSG00000040136.11"; transcript_id "ENSMUSG00000040136.11_tx_21"; exon_id "chr7_45788889_45788929_-"; exonnum "11"; txlen "4849";
chr7	ENSEMBL_gcm37	exon	45788889	45788929	0.34494725458661	-	.	gene_id "ENSMUSG00000040136.11"; transcript_id "ENSMUSG00000040136.11_tx_28"; exon_id "chr7_45788889_45788929_-"; exonnum "11"; txlen "4900";
chr7	ENSEMBL_gcm37	exon	45788889	45788929	0.327895926293164	-	.	gene_id "ENSMUSG00000040136.11"; transcript_id "ENSMUSG00000040136.11_tx_29"; exon_id "chr7_45788889_45788929_-"; exonnum "11"; txlen "4786";
chr7	ENSEMBL_gcm37	exon	45788889	45788929	0.321744487987493	-	.	gene_id "ENSMUSG00000040136.11"; transcript_id "ENSMUSG00000040136.11_tx_30"; exon_id "chr7_45788889_45788929_-"; exonnum "11"; txlen "4837";
chr7	ENSEMBL_gcm37	exon	45788889	45788929	0.306972414615857	-	.	gene_id "ENSMUSG00000040136.11"; transcript_id "ENSMUSG00000040136.11_tx_33"; exon_id "chr7_45788889_45788929_-"; exonnum "11"; txlen "4723";
chr7	ENSEMBL_gcm37	exon	45788889	45788929	0.00568140374780464	-	.	gene_id "ENSMUSG00000040136.11"; transcript_id "ENSMUSG00000040136.11_tx_35"; exon_id "chr7_45788889_45788929_-"; exonnum "13"; txlen "5291";
chr7	ENSEMBL_gcm37	exon	45788889	45788929	0.00568140374780464	-	.	gene_id "ENSMUSG00000040136.11"; transcript_id "ENSMUSG00000040136.11_tx_36"; exon_id "chr7_45788889_45788929_-"; exonnum "13"; txlen "5325";
chr7	ENSEMBL_gcm37	exon	45788889	45788929	5.94770299476855	-	.	gene_id "ENSMUSG00000040136.11"; transcript_id "ENSMUSG00000040136.11_tx_5"; exon_id "chr7_45788889_45788929_-"; exonnum "11"; txlen "4963";
chr7	ENSEMBL_gcm37	exon	45788889	45788929	4.5219972690629	-	.	gene_id "ENSMUSG00000040136.11"; transcript_id "ENSMUSG00000040136.11_tx_6"; exon_id "chr7_45788889_45788929_-"; exonnum "11"; txlen "4945";
chr7	ENSEMBL_gcm37	exon	45788889	45788929	2.71620420725188	-	.	gene_id "ENSMUSG00000040136.11"; transcript_id "ENSMUSG00000040136.11_tx_8"; exon_id "chr7_45788889_45788929_-"; exonnum "11"; txlen "4841";
chr7	HAVANA	exon	45800020	45800313	0	-	.	gene_id "ENSMUSG00000040136.11"; transcript_id "ENSMUST00000210986.2"; gene_type "protein_coding"; gene_name "Abcc8"; transcript_type "retained_intron"; transcript_name "Abcc8-208"; exon_number 10; exon_id "ENSMUSE00001386207.2"; level 2; transcript_support_level "1"; mgi_id "MGI:1352629"; havana_gene "OTTMUSG00000058299.1"; havana_transcript "OTTMUST00000143169.1";
chr7	HAVANA	transcript	45800020	45829457	0	-	.	gene_id "ENSMUSG00000040136.11"; transcript_id "ENSMUST00000210986.2"; gene_type "protein_coding"; gene_name "Abcc8"; transcript_type "retained_intron"; transcript_name "Abcc8-208"; level 2; transcript_support_level "1"; mgi_id "MGI:1352629"; havana_gene "OTTMUSG00000058299.1"; havana_transcript "OTTMUST00000143169.1";
chr7	HAVANA	exon	45800151	45800313	0	-	.	gene_id "ENSMUSG00000040136.11"; transcript_id "ENSMUST00000033123.8"; gene_type "protein_coding"; gene_name "Abcc8"; transcript_type "protein_coding"; transcript_name "Abcc8-201"; exon_number 10; exon_id "ENSMUSE00001047780.2"; level 2; protein_id "ENSMUSP00000033123.7"; transcript_support_level "1"; mgi_id "MGI:1352629"; tag "NAGNAG_splice_site"; tag "basic"; tag "Ensembl_canonical"; tag "GENCODE_Primary"; tag "appris_principal_1"; tag "CCDS"; ccdsid "CCDS21275.1"; havana_gene "OTTMUSG00000058299.1"; havana_transcript "OTTMUST00000143167.1";
chr7	HAVANA	CDS	45800151	45800313	0	-	0	gene_id "ENSMUSG00000040136.11"; transcript_id "ENSMUST00000033123.8"; gene_type "protein_coding"; gene_name "Abcc8"; transcript_type "protein_coding"; transcript_name "Abcc8-201"; exon_number 10; exon_id "ENSMUSE00001047780.2"; level 2; protein_id "ENSMUSP00000033123.7"; transcript_support_level "1"; mgi_id "MGI:1352629"; tag "NAGNAG_splice_site"; tag "basic"; tag "Ensembl_canonical"; tag "GENCODE_Primary"; tag "appris_principal_1"; tag "CCDS"; ccdsid "CCDS21275.1"; havana_gene "OTTMUSG00000058299.1"; havana_transcript "OTTMUST00000143167.1";
chr7	ENSEMBL_gcm37	exon	45800151	45800313	0.609280304171415	-	.	gene_id "ENSMUSG00000040136.11"; transcript_id "ENSMUSG00000040136.11_tx_18"; exon_id "chr7_45800151_45800313_-"; exonnum "10"; txlen "4831";
chr7	ENSEMBL_gcm37	exon	45800151	45800313	0.559208869588935	-	.	gene_id "ENSMUSG00000040136.11"; transcript_id "ENSMUSG00000040136.11_tx_20"; exon_id "chr7_45800151_45800313_-"; exonnum "10"; txlen "4823";
chr7	ENSEMBL_gcm37	exon	45800151	45800313	0.557865540089717	-	.	gene_id "ENSMUSG00000040136.11"; transcript_id "ENSMUSG00000040136.11_tx_21"; exon_id "chr7_45800151_45800313_-"; exonnum "10"; txlen "4849";
chr7	ENSEMBL_gcm37	exon	45800151	45800313	0.34494725458661	-	.	gene_id "ENSMUSG00000040136.11"; transcript_id "ENSMUSG00000040136.11_tx_28"; exon_id "chr7_45800151_45800313_-"; exonnum "10"; txlen "4900";
chr7	ENSEMBL_gcm37	exon	45800151	45800313	0.327895926293164	-	.	gene_id "ENSMUSG00000040136.11"; transcript_id "ENSMUSG00000040136.11_tx_29"; exon_id "chr7_45800151_45800313_-"; exonnum "10"; txlen "4786";
chr7	ENSEMBL_gcm37	exon	45800151	45800313	0.321744487987493	-	.	gene_id "ENSMUSG00000040136.11"; transcript_id "ENSMUSG00000040136.11_tx_30"; exon_id "chr7_45800151_45800313_-"; exonnum "10"; txlen "4837";
chr7	ENSEMBL_gcm37	exon	45800151	45800313	0.306972414615857	-	.	gene_id "ENSMUSG00000040136.11"; transcript_id "ENSMUSG00000040136.11_tx_33"; exon_id "chr7_45800151_45800313_-"; exonnum "10"; txlen "4723";
chr7	ENSEMBL_gcm37	exon	45800151	45800313	0.00568140374780464	-	.	gene_id "ENSMUSG00000040136.11"; transcript_id "ENSMUSG00000040136.11_tx_35"; exon_id "chr7_45800151_45800313_-"; exonnum "12"; txlen "5291";
chr7	ENSEMBL_gcm37	exon	45800151	45800313	0.00568140374780464	-	.	gene_id "ENSMUSG00000040136.11"; transcript_id "ENSMUSG00000040136.11_tx_36"; exon_id "chr7_45800151_45800313_-"; exonnum "12"; txlen "5325";
chr7	ENSEMBL_gcm37	exon	45800151	45800313	5.94770299476855	-	.	gene_id "ENSMUSG00000040136.11"; transcript_id "ENSMUSG00000040136.11_tx_5"; exon_id "chr7_45800151_45800313_-"; exonnum "10"; txlen "4963";
chr7	ENSEMBL_gcm37	exon	45800151	45800313	4.5219972690629	-	.	gene_id "ENSMUSG00000040136.11"; transcript_id "ENSMUSG00000040136.11_tx_6"; exon_id "chr7_45800151_45800313_-"; exonnum "10"; txlen "4945";
chr7	ENSEMBL_gcm37	exon	45800151	45800313	2.71620420725188	-	.	gene_id "ENSMUSG00000040136.11"; transcript_id "ENSMUSG00000040136.11_tx_8"; exon_id "chr7_45800151_45800313_-"; exonnum "10"; txlen "4841";
chr7	HAVANA	exon	45800960	45801094	0	-	.	gene_id "ENSMUSG00000040136.11"; transcript_id "ENSMUST00000033123.8"; gene_type "protein_coding"; gene_name "Abcc8"; transcript_type "protein_coding"; transcript_name "Abcc8-201"; exon_number 9; exon_id "ENSMUSE00001046899.2"; level 2; protein_id "ENSMUSP00000033123.7"; transcript_support_level "1"; mgi_id "MGI:1352629"; tag "NAGNAG_splice_site"; tag "basic"; tag "Ensembl_canonical"; tag "GENCODE_Primary"; tag "appris_principal_1"; tag "CCDS"; ccdsid "CCDS21275.1"; havana_gene "OTTMUSG00000058299.1"; havana_transcript "OTTMUST00000143167.1";
chr7	HAVANA	CDS	45800960	45801094	0	-	0	gene_id "ENSMUSG00000040136.11"; transcript_id "ENSMUST00000033123.8"; gene_type "protein_coding"; gene_name "Abcc8"; transcript_type "protein_coding"; transcript_name "Abcc8-201"; exon_number 9; exon_id "ENSMUSE00001046899.2"; level 2; protein_id "ENSMUSP00000033123.7"; transcript_support_level "1"; mgi_id "MGI:1352629"; tag "NAGNAG_splice_site"; tag "basic"; tag "Ensembl_canonical"; tag "GENCODE_Primary"; tag "appris_principal_1"; tag "CCDS"; ccdsid "CCDS21275.1"; havana_gene "OTTMUSG00000058299.1"; havana_transcript "OTTMUST00000143167.1";
chr7	HAVANA	exon	45800960	45801094	0	-	.	gene_id "ENSMUSG00000040136.11"; transcript_id "ENSMUST00000210986.2"; gene_type "protein_coding"; gene_name "Abcc8"; transcript_type "retained_intron"; transcript_name "Abcc8-208"; exon_number 9; exon_id "ENSMUSE00001388718.2"; level 2; transcript_support_level "1"; mgi_id "MGI:1352629"; havana_gene "OTTMUSG00000058299.1"; havana_transcript "OTTMUST00000143169.1";
chr7	ENSEMBL_gcm37	exon	45800960	45801094	0.609280304171415	-	.	gene_id "ENSMUSG00000040136.11"; transcript_id "ENSMUSG00000040136.11_tx_18"; exon_id "chr7_45800960_45801094_-"; exonnum "9"; txlen "4831";
chr7	ENSEMBL_gcm37	exon	45800960	45801094	0.559208869588935	-	.	gene_id "ENSMUSG00000040136.11"; transcript_id "ENSMUSG00000040136.11_tx_20"; exon_id "chr7_45800960_45801094_-"; exonnum "9"; txlen "4823";
chr7	ENSEMBL_gcm37	exon	45800960	45801094	0.557865540089717	-	.	gene_id "ENSMUSG00000040136.11"; transcript_id "ENSMUSG00000040136.11_tx_21"; exon_id "chr7_45800960_45801094_-"; exonnum "9"; txlen "4849";
chr7	ENSEMBL_gcm37	exon	45800960	45801094	0.34494725458661	-	.	gene_id "ENSMUSG00000040136.11"; transcript_id "ENSMUSG00000040136.11_tx_28"; exon_id "chr7_45800960_45801094_-"; exonnum "9"; txlen "4900";
chr7	ENSEMBL_gcm37	exon	45800960	45801094	0.327895926293164	-	.	gene_id "ENSMUSG00000040136.11"; transcript_id "ENSMUSG00000040136.11_tx_29"; exon_id "chr7_45800960_45801094_-"; exonnum "9"; txlen "4786";
chr7	ENSEMBL_gcm37	exon	45800960	45801094	0.321744487987493	-	.	gene_id "ENSMUSG00000040136.11"; transcript_id "ENSMUSG00000040136.11_tx_30"; exon_id "chr7_45800960_45801094_-"; exonnum "9"; txlen "4837";
chr7	ENSEMBL_gcm37	exon	45800960	45801094	0.306972414615857	-	.	gene_id "ENSMUSG00000040136.11"; transcript_id "ENSMUSG00000040136.11_tx_33"; exon_id "chr7_45800960_45801094_-"; exonnum "9"; txlen "4723";
chr7	ENSEMBL_gcm37	exon	45800960	45801094	0.00568140374780464	-	.	gene_id "ENSMUSG00000040136.11"; transcript_id "ENSMUSG00000040136.11_tx_35"; exon_id "chr7_45800960_45801094_-"; exonnum "11"; txlen "5291";
chr7	ENSEMBL_gcm37	exon	45800960	45801094	0.00568140374780464	-	.	gene_id "ENSMUSG00000040136.11"; transcript_id "ENSMUSG00000040136.11_tx_36"; exon_id "chr7_45800960_45801094_-"; exonnum "11"; txlen "5325";
chr7	ENSEMBL_gcm37	exon	45800960	45801094	5.94770299476855	-	.	gene_id "ENSMUSG00000040136.11"; transcript_id "ENSMUSG00000040136.11_tx_5"; exon_id "chr7_45800960_45801094_-"; exonnum "9"; txlen "4963";
chr7	ENSEMBL_gcm37	exon	45800960	45801094	4.5219972690629	-	.	gene_id "ENSMUSG00000040136.11"; transcript_id "ENSMUSG00000040136.11_tx_6"; exon_id "chr7_45800960_45801094_-"; exonnum "9"; txlen "4945";
chr7	ENSEMBL_gcm37	exon	45800960	45801094	2.71620420725188	-	.	gene_id "ENSMUSG00000040136.11"; transcript_id "ENSMUSG00000040136.11_tx_8"; exon_id "chr7_45800960_45801094_-"; exonnum "9"; txlen "4841";
chr7	HAVANA	exon	45803841	45803996	0	-	.	gene_id "ENSMUSG00000040136.11"; transcript_id "ENSMUST00000033123.8"; gene_type "protein_coding"; gene_name "Abcc8"; transcript_type "protein_coding"; transcript_name "Abcc8-201"; exon_number 8; exon_id "ENSMUSE00000974310.2"; level 2; protein_id "ENSMUSP00000033123.7"; transcript_support_level "1"; mgi_id "MGI:1352629"; tag "NAGNAG_splice_site"; tag "basic"; tag "Ensembl_canonical"; tag "GENCODE_Primary"; tag "appris_principal_1"; tag "CCDS"; ccdsid "CCDS21275.1"; havana_gene "OTTMUSG00000058299.1"; havana_transcript "OTTMUST00000143167.1";
chr7	HAVANA	CDS	45803841	45803996	0	-	0	gene_id "ENSMUSG00000040136.11"; transcript_id "ENSMUST00000033123.8"; gene_type "protein_coding"; gene_name "Abcc8"; transcript_type "protein_coding"; transcript_name "Abcc8-201"; exon_number 8; exon_id "ENSMUSE00000974310.2"; level 2; protein_id "ENSMUSP00000033123.7"; transcript_support_level "1"; mgi_id "MGI:1352629"; tag "NAGNAG_splice_site"; tag "basic"; tag "Ensembl_canonical"; tag "GENCODE_Primary"; tag "appris_principal_1"; tag "CCDS"; ccdsid "CCDS21275.1"; havana_gene "OTTMUSG00000058299.1"; havana_transcript "OTTMUST00000143167.1";
chr7	HAVANA	exon	45803841	45803996	0	-	.	gene_id "ENSMUSG00000040136.11"; transcript_id "ENSMUST00000210986.2"; gene_type "protein_coding"; gene_name "Abcc8"; transcript_type "retained_intron"; transcript_name "Abcc8-208"; exon_number 8; exon_id "ENSMUSE00001386843.2"; level 2; transcript_support_level "1"; mgi_id "MGI:1352629"; havana_gene "OTTMUSG00000058299.1"; havana_transcript "OTTMUST00000143169.1";
chr7	ENSEMBL_gcm37	exon	45803841	45803996	0.609280304171415	-	.	gene_id "ENSMUSG00000040136.11"; transcript_id "ENSMUSG00000040136.11_tx_18"; exon_id "chr7_45803841_45803996_-"; exonnum "8"; txlen "4831";
chr7	ENSEMBL_gcm37	exon	45803841	45803996	0.559208869588935	-	.	gene_id "ENSMUSG00000040136.11"; transcript_id "ENSMUSG00000040136.11_tx_20"; exon_id "chr7_45803841_45803996_-"; exonnum "8"; txlen "4823";
chr7	ENSEMBL_gcm37	exon	45803841	45803996	0.557865540089717	-	.	gene_id "ENSMUSG00000040136.11"; transcript_id "ENSMUSG00000040136.11_tx_21"; exon_id "chr7_45803841_45803996_-"; exonnum "8"; txlen "4849";
chr7	ENSEMBL_gcm37	exon	45803841	45803996	0.34494725458661	-	.	gene_id "ENSMUSG00000040136.11"; transcript_id "ENSMUSG00000040136.11_tx_28"; exon_id "chr7_45803841_45803996_-"; exonnum "8"; txlen "4900";
chr7	ENSEMBL_gcm37	exon	45803841	45803996	0.327895926293164	-	.	gene_id "ENSMUSG00000040136.11"; transcript_id "ENSMUSG00000040136.11_tx_29"; exon_id "chr7_45803841_45803996_-"; exonnum "8"; txlen "4786";
chr7	ENSEMBL_gcm37	exon	45803841	45803996	0.321744487987493	-	.	gene_id "ENSMUSG00000040136.11"; transcript_id "ENSMUSG00000040136.11_tx_30"; exon_id "chr7_45803841_45803996_-"; exonnum "8"; txlen "4837";
chr7	ENSEMBL_gcm37	exon	45803841	45803996	0.306972414615857	-	.	gene_id "ENSMUSG00000040136.11"; transcript_id "ENSMUSG00000040136.11_tx_33"; exon_id "chr7_45803841_45803996_-"; exonnum "8"; txlen "4723";
chr7	ENSEMBL_gcm37	exon	45803841	45803996	0.00568140374780464	-	.	gene_id "ENSMUSG00000040136.11"; transcript_id "ENSMUSG00000040136.11_tx_35"; exon_id "chr7_45803841_45803996_-"; exonnum "10"; txlen "5291";
chr7	ENSEMBL_gcm37	exon	45803841	45803996	0.00568140374780464	-	.	gene_id "ENSMUSG00000040136.11"; transcript_id "ENSMUSG00000040136.11_tx_36"; exon_id "chr7_45803841_45803996_-"; exonnum "10"; txlen "5325";
chr7	ENSEMBL_gcm37	exon	45803841	45803996	5.94770299476855	-	.	gene_id "ENSMUSG00000040136.11"; transcript_id "ENSMUSG00000040136.11_tx_5"; exon_id "chr7_45803841_45803996_-"; exonnum "8"; txlen "4963";
chr7	ENSEMBL_gcm37	exon	45803841	45803996	4.5219972690629	-	.	gene_id "ENSMUSG00000040136.11"; transcript_id "ENSMUSG00000040136.11_tx_6"; exon_id "chr7_45803841_45803996_-"; exonnum "8"; txlen "4945";
chr7	ENSEMBL_gcm37	exon	45803841	45803996	2.71620420725188	-	.	gene_id "ENSMUSG00000040136.11"; transcript_id "ENSMUSG00000040136.11_tx_8"; exon_id "chr7_45803841_45803996_-"; exonnum "8"; txlen "4841";
chr7	HAVANA	exon	45806531	45806695	0	-	.	gene_id "ENSMUSG00000040136.11"; transcript_id "ENSMUST00000033123.8"; gene_type "protein_coding"; gene_name "Abcc8"; transcript_type "protein_coding"; transcript_name "Abcc8-201"; exon_number 7; exon_id "ENSMUSE00001019782.2"; level 2; protein_id "ENSMUSP00000033123.7"; transcript_support_level "1"; mgi_id "MGI:1352629"; tag "NAGNAG_splice_site"; tag "basic"; tag "Ensembl_canonical"; tag "GENCODE_Primary"; tag "appris_principal_1"; tag "CCDS"; ccdsid "CCDS21275.1"; havana_gene "OTTMUSG00000058299.1"; havana_transcript "OTTMUST00000143167.1";
chr7	HAVANA	CDS	45806531	45806695	0	-	0	gene_id "ENSMUSG00000040136.11"; transcript_id "ENSMUST00000033123.8"; gene_type "protein_coding"; gene_name "Abcc8"; transcript_type "protein_coding"; transcript_name "Abcc8-201"; exon_number 7; exon_id "ENSMUSE00001019782.2"; level 2; protein_id "ENSMUSP00000033123.7"; transcript_support_level "1"; mgi_id "MGI:1352629"; tag "NAGNAG_splice_site"; tag "basic"; tag "Ensembl_canonical"; tag "GENCODE_Primary"; tag "appris_principal_1"; tag "CCDS"; ccdsid "CCDS21275.1"; havana_gene "OTTMUSG00000058299.1"; havana_transcript "OTTMUST00000143167.1";
chr7	HAVANA	exon	45806531	45806695	0	-	.	gene_id "ENSMUSG00000040136.11"; transcript_id "ENSMUST00000210986.2"; gene_type "protein_coding"; gene_name "Abcc8"; transcript_type "retained_intron"; transcript_name "Abcc8-208"; exon_number 7; exon_id "ENSMUSE00001388854.2"; level 2; transcript_support_level "1"; mgi_id "MGI:1352629"; havana_gene "OTTMUSG00000058299.1"; havana_transcript "OTTMUST00000143169.1";
chr7	ENSEMBL_gcm37	exon	45806531	45806695	0.609280304171415	-	.	gene_id "ENSMUSG00000040136.11"; transcript_id "ENSMUSG00000040136.11_tx_18"; exon_id "chr7_45806531_45806695_-"; exonnum "7"; txlen "4831";
chr7	ENSEMBL_gcm37	exon	45806531	45806695	0.559208869588935	-	.	gene_id "ENSMUSG00000040136.11"; transcript_id "ENSMUSG00000040136.11_tx_20"; exon_id "chr7_45806531_45806695_-"; exonnum "7"; txlen "4823";
chr7	ENSEMBL_gcm37	exon	45806531	45806695	0.557865540089717	-	.	gene_id "ENSMUSG00000040136.11"; transcript_id "ENSMUSG00000040136.11_tx_21"; exon_id "chr7_45806531_45806695_-"; exonnum "7"; txlen "4849";
chr7	ENSEMBL_gcm37	exon	45806531	45806695	0.34494725458661	-	.	gene_id "ENSMUSG00000040136.11"; transcript_id "ENSMUSG00000040136.11_tx_28"; exon_id "chr7_45806531_45806695_-"; exonnum "7"; txlen "4900";
chr7	ENSEMBL_gcm37	exon	45806531	45806695	0.327895926293164	-	.	gene_id "ENSMUSG00000040136.11"; transcript_id "ENSMUSG00000040136.11_tx_29"; exon_id "chr7_45806531_45806695_-"; exonnum "7"; txlen "4786";
chr7	ENSEMBL_gcm37	exon	45806531	45806695	0.321744487987493	-	.	gene_id "ENSMUSG00000040136.11"; transcript_id "ENSMUSG00000040136.11_tx_30"; exon_id "chr7_45806531_45806695_-"; exonnum "7"; txlen "4837";
chr7	ENSEMBL_gcm37	exon	45806531	45806695	0.306972414615857	-	.	gene_id "ENSMUSG00000040136.11"; transcript_id "ENSMUSG00000040136.11_tx_33"; exon_id "chr7_45806531_45806695_-"; exonnum "7"; txlen "4723";
chr7	ENSEMBL_gcm37	exon	45806531	45806695	0.00568140374780464	-	.	gene_id "ENSMUSG00000040136.11"; transcript_id "ENSMUSG00000040136.11_tx_35"; exon_id "chr7_45806531_45806695_-"; exonnum "9"; txlen "5291";
chr7	ENSEMBL_gcm37	exon	45806531	45806695	0.00568140374780464	-	.	gene_id "ENSMUSG00000040136.11"; transcript_id "ENSMUSG00000040136.11_tx_36"; exon_id "chr7_45806531_45806695_-"; exonnum "9"; txlen "5325";
chr7	ENSEMBL_gcm37	exon	45806531	45806695	5.94770299476855	-	.	gene_id "ENSMUSG00000040136.11"; transcript_id "ENSMUSG00000040136.11_tx_5"; exon_id "chr7_45806531_45806695_-"; exonnum "7"; txlen "4963";
chr7	ENSEMBL_gcm37	exon	45806531	45806695	4.5219972690629	-	.	gene_id "ENSMUSG00000040136.11"; transcript_id "ENSMUSG00000040136.11_tx_6"; exon_id "chr7_45806531_45806695_-"; exonnum "7"; txlen "4945";
chr7	ENSEMBL_gcm37	exon	45806531	45806695	2.71620420725188	-	.	gene_id "ENSMUSG00000040136.11"; transcript_id "ENSMUSG00000040136.11_tx_8"; exon_id "chr7_45806531_45806695_-"; exonnum "7"; txlen "4841";
chr7	HAVANA	exon	45815343	45815531	0	-	.	gene_id "ENSMUSG00000040136.11"; transcript_id "ENSMUST00000033123.8"; gene_type "protein_coding"; gene_name "Abcc8"; transcript_type "protein_coding"; transcript_name "Abcc8-201"; exon_number 6; exon_id "ENSMUSE00001039265.2"; level 2; protein_id "ENSMUSP00000033123.7"; transcript_support_level "1"; mgi_id "MGI:1352629"; tag "NAGNAG_splice_site"; tag "basic"; tag "Ensembl_canonical"; tag "GENCODE_Primary"; tag "appris_principal_1"; tag "CCDS"; ccdsid "CCDS21275.1"; havana_gene "OTTMUSG00000058299.1"; havana_transcript "OTTMUST00000143167.1";
chr7	HAVANA	CDS	45815343	45815531	0	-	0	gene_id "ENSMUSG00000040136.11"; transcript_id "ENSMUST00000033123.8"; gene_type "protein_coding"; gene_name "Abcc8"; transcript_type "protein_coding"; transcript_name "Abcc8-201"; exon_number 6; exon_id "ENSMUSE00001039265.2"; level 2; protein_id "ENSMUSP00000033123.7"; transcript_support_level "1"; mgi_id "MGI:1352629"; tag "NAGNAG_splice_site"; tag "basic"; tag "Ensembl_canonical"; tag "GENCODE_Primary"; tag "appris_principal_1"; tag "CCDS"; ccdsid "CCDS21275.1"; havana_gene "OTTMUSG00000058299.1"; havana_transcript "OTTMUST00000143167.1";
chr7	HAVANA	exon	45815343	45815531	0	-	.	gene_id "ENSMUSG00000040136.11"; transcript_id "ENSMUST00000210986.2"; gene_type "protein_coding"; gene_name "Abcc8"; transcript_type "retained_intron"; transcript_name "Abcc8-208"; exon_number 6; exon_id "ENSMUSE00001384516.2"; level 2; transcript_support_level "1"; mgi_id "MGI:1352629"; havana_gene "OTTMUSG00000058299.1"; havana_transcript "OTTMUST00000143169.1";
chr7	ENSEMBL_gcm37	exon	45815343	45815531	0.609280304171415	-	.	gene_id "ENSMUSG00000040136.11"; transcript_id "ENSMUSG00000040136.11_tx_18"; exon_id "chr7_45815343_45815531_-"; exonnum "6"; txlen "4831";
chr7	ENSEMBL_gcm37	exon	45815343	45815531	0.559208869588935	-	.	gene_id "ENSMUSG00000040136.11"; transcript_id "ENSMUSG00000040136.11_tx_20"; exon_id "chr7_45815343_45815531_-"; exonnum "6"; txlen "4823";
chr7	ENSEMBL_gcm37	exon	45815343	45815531	0.557865540089717	-	.	gene_id "ENSMUSG00000040136.11"; transcript_id "ENSMUSG00000040136.11_tx_21"; exon_id "chr7_45815343_45815531_-"; exonnum "6"; txlen "4849";
chr7	ENSEMBL_gcm37	exon	45815343	45815531	0.34494725458661	-	.	gene_id "ENSMUSG00000040136.11"; transcript_id "ENSMUSG00000040136.11_tx_28"; exon_id "chr7_45815343_45815531_-"; exonnum "6"; txlen "4900";
chr7	ENSEMBL_gcm37	exon	45815343	45815531	0.327895926293164	-	.	gene_id "ENSMUSG00000040136.11"; transcript_id "ENSMUSG00000040136.11_tx_29"; exon_id "chr7_45815343_45815531_-"; exonnum "6"; txlen "4786";
chr7	ENSEMBL_gcm37	exon	45815343	45815531	0.321744487987493	-	.	gene_id "ENSMUSG00000040136.11"; transcript_id "ENSMUSG00000040136.11_tx_30"; exon_id "chr7_45815343_45815531_-"; exonnum "6"; txlen "4837";
chr7	ENSEMBL_gcm37	exon	45815343	45815531	0.306972414615857	-	.	gene_id "ENSMUSG00000040136.11"; transcript_id "ENSMUSG00000040136.11_tx_33"; exon_id "chr7_45815343_45815531_-"; exonnum "6"; txlen "4723";
chr7	ENSEMBL_gcm37	exon	45815343	45815531	0.00568140374780464	-	.	gene_id "ENSMUSG00000040136.11"; transcript_id "ENSMUSG00000040136.11_tx_35"; exon_id "chr7_45815343_45815531_-"; exonnum "8"; txlen "5291";
chr7	ENSEMBL_gcm37	exon	45815343	45815531	0.00568140374780464	-	.	gene_id "ENSMUSG00000040136.11"; transcript_id "ENSMUSG00000040136.11_tx_36"; exon_id "chr7_45815343_45815531_-"; exonnum "8"; txlen "5325";
chr7	ENSEMBL_gcm37	exon	45815343	45815531	5.94770299476855	-	.	gene_id "ENSMUSG00000040136.11"; transcript_id "ENSMUSG00000040136.11_tx_5"; exon_id "chr7_45815343_45815531_-"; exonnum "6"; txlen "4963";
chr7	ENSEMBL_gcm37	exon	45815343	45815531	4.5219972690629	-	.	gene_id "ENSMUSG00000040136.11"; transcript_id "ENSMUSG00000040136.11_tx_6"; exon_id "chr7_45815343_45815531_-"; exonnum "6"; txlen "4945";
chr7	ENSEMBL_gcm37	exon	45815343	45815531	2.71620420725188	-	.	gene_id "ENSMUSG00000040136.11"; transcript_id "ENSMUSG00000040136.11_tx_8"; exon_id "chr7_45815343_45815531_-"; exonnum "6"; txlen "4841";
chr7	HAVANA	exon	45816317	45816559	0	-	.	gene_id "ENSMUSG00000040136.11"; transcript_id "ENSMUST00000033123.8"; gene_type "protein_coding"; gene_name "Abcc8"; transcript_type "protein_coding"; transcript_name "Abcc8-201"; exon_number 5; exon_id "ENSMUSE00000998050.2"; level 2; protein_id "ENSMUSP00000033123.7"; transcript_support_level "1"; mgi_id "MGI:1352629"; tag "NAGNAG_splice_site"; tag "basic"; tag "Ensembl_canonical"; tag "GENCODE_Primary"; tag "appris_principal_1"; tag "CCDS"; ccdsid "CCDS21275.1"; havana_gene "OTTMUSG00000058299.1"; havana_transcript "OTTMUST00000143167.1";
chr7	HAVANA	CDS	45816317	45816559	0	-	0	gene_id "ENSMUSG00000040136.11"; transcript_id "ENSMUST00000033123.8"; gene_type "protein_coding"; gene_name "Abcc8"; transcript_type "protein_coding"; transcript_name "Abcc8-201"; exon_number 5; exon_id "ENSMUSE00000998050.2"; level 2; protein_id "ENSMUSP00000033123.7"; transcript_support_level "1"; mgi_id "MGI:1352629"; tag "NAGNAG_splice_site"; tag "basic"; tag "Ensembl_canonical"; tag "GENCODE_Primary"; tag "appris_principal_1"; tag "CCDS"; ccdsid "CCDS21275.1"; havana_gene "OTTMUSG00000058299.1"; havana_transcript "OTTMUST00000143167.1";
chr7	HAVANA	exon	45816317	45816559	0	-	.	gene_id "ENSMUSG00000040136.11"; transcript_id "ENSMUST00000210986.2"; gene_type "protein_coding"; gene_name "Abcc8"; transcript_type "retained_intron"; transcript_name "Abcc8-208"; exon_number 5; exon_id "ENSMUSE00001387439.2"; level 2; transcript_support_level "1"; mgi_id "MGI:1352629"; havana_gene "OTTMUSG00000058299.1"; havana_transcript "OTTMUST00000143169.1";
chr7	ENSEMBL_gcm37	exon	45816317	45816559	0.609280304171415	-	.	gene_id "ENSMUSG00000040136.11"; transcript_id "ENSMUSG00000040136.11_tx_18"; exon_id "chr7_45816317_45816559_-"; exonnum "5"; txlen "4831";
chr7	ENSEMBL_gcm37	exon	45816317	45816559	0.559208869588935	-	.	gene_id "ENSMUSG00000040136.11"; transcript_id "ENSMUSG00000040136.11_tx_20"; exon_id "chr7_45816317_45816559_-"; exonnum "5"; txlen "4823";
chr7	ENSEMBL_gcm37	exon	45816317	45816559	0.557865540089717	-	.	gene_id "ENSMUSG00000040136.11"; transcript_id "ENSMUSG00000040136.11_tx_21"; exon_id "chr7_45816317_45816559_-"; exonnum "5"; txlen "4849";
chr7	ENSEMBL_gcm37	exon	45816317	45816559	0.34494725458661	-	.	gene_id "ENSMUSG00000040136.11"; transcript_id "ENSMUSG00000040136.11_tx_28"; exon_id "chr7_45816317_45816559_-"; exonnum "5"; txlen "4900";
chr7	ENSEMBL_gcm37	exon	45816317	45816559	0.327895926293164	-	.	gene_id "ENSMUSG00000040136.11"; transcript_id "ENSMUSG00000040136.11_tx_29"; exon_id "chr7_45816317_45816559_-"; exonnum "5"; txlen "4786";
chr7	ENSEMBL_gcm37	exon	45816317	45816559	0.321744487987493	-	.	gene_id "ENSMUSG00000040136.11"; transcript_id "ENSMUSG00000040136.11_tx_30"; exon_id "chr7_45816317_45816559_-"; exonnum "5"; txlen "4837";
chr7	ENSEMBL_gcm37	exon	45816317	45816559	0.306972414615857	-	.	gene_id "ENSMUSG00000040136.11"; transcript_id "ENSMUSG00000040136.11_tx_33"; exon_id "chr7_45816317_45816559_-"; exonnum "5"; txlen "4723";
chr7	ENSEMBL_gcm37	exon	45816317	45816559	0.00568140374780464	-	.	gene_id "ENSMUSG00000040136.11"; transcript_id "ENSMUSG00000040136.11_tx_35"; exon_id "chr7_45816317_45816559_-"; exonnum "7"; txlen "5291";
chr7	ENSEMBL_gcm37	exon	45816317	45816559	0.00568140374780464	-	.	gene_id "ENSMUSG00000040136.11"; transcript_id "ENSMUSG00000040136.11_tx_36"; exon_id "chr7_45816317_45816559_-"; exonnum "7"; txlen "5325";
chr7	ENSEMBL_gcm37	exon	45816317	45816559	5.94770299476855	-	.	gene_id "ENSMUSG00000040136.11"; transcript_id "ENSMUSG00000040136.11_tx_5"; exon_id "chr7_45816317_45816559_-"; exonnum "5"; txlen "4963";
chr7	ENSEMBL_gcm37	exon	45816317	45816559	4.5219972690629	-	.	gene_id "ENSMUSG00000040136.11"; transcript_id "ENSMUSG00000040136.11_tx_6"; exon_id "chr7_45816317_45816559_-"; exonnum "5"; txlen "4945";
chr7	ENSEMBL_gcm37	exon	45816317	45816559	2.71620420725188	-	.	gene_id "ENSMUSG00000040136.11"; transcript_id "ENSMUSG00000040136.11_tx_8"; exon_id "chr7_45816317_45816559_-"; exonnum "5"; txlen "4841";
chr7	HAVANA	exon	45819248	45819414	0	-	.	gene_id "ENSMUSG00000040136.11"; transcript_id "ENSMUST00000033123.8"; gene_type "protein_coding"; gene_name "Abcc8"; transcript_type "protein_coding"; transcript_name "Abcc8-201"; exon_number 4; exon_id "ENSMUSE00000992244.2"; level 2; protein_id "ENSMUSP00000033123.7"; transcript_support_level "1"; mgi_id "MGI:1352629"; tag "NAGNAG_splice_site"; tag "basic"; tag "Ensembl_canonical"; tag "GENCODE_Primary"; tag "appris_principal_1"; tag "CCDS"; ccdsid "CCDS21275.1"; havana_gene "OTTMUSG00000058299.1"; havana_transcript "OTTMUST00000143167.1";
chr7	HAVANA	CDS	45819248	45819414	0	-	2	gene_id "ENSMUSG00000040136.11"; transcript_id "ENSMUST00000033123.8"; gene_type "protein_coding"; gene_name "Abcc8"; transcript_type "protein_coding"; transcript_name "Abcc8-201"; exon_number 4; exon_id "ENSMUSE00000992244.2"; level 2; protein_id "ENSMUSP00000033123.7"; transcript_support_level "1"; mgi_id "MGI:1352629"; tag "NAGNAG_splice_site"; tag "basic"; tag "Ensembl_canonical"; tag "GENCODE_Primary"; tag "appris_principal_1"; tag "CCDS"; ccdsid "CCDS21275.1"; havana_gene "OTTMUSG00000058299.1"; havana_transcript "OTTMUST00000143167.1";
chr7	HAVANA	exon	45819248	45819414	0	-	.	gene_id "ENSMUSG00000040136.11"; transcript_id "ENSMUST00000210986.2"; gene_type "protein_coding"; gene_name "Abcc8"; transcript_type "retained_intron"; transcript_name "Abcc8-208"; exon_number 4; exon_id "ENSMUSE00001387365.2"; level 2; transcript_support_level "1"; mgi_id "MGI:1352629"; havana_gene "OTTMUSG00000058299.1"; havana_transcript "OTTMUST00000143169.1";
chr7	ENSEMBL_gcm37	exon	45819248	45819414	0.609280304171415	-	.	gene_id "ENSMUSG00000040136.11"; transcript_id "ENSMUSG00000040136.11_tx_18"; exon_id "chr7_45819248_45819414_-"; exonnum "4"; txlen "4831";
chr7	ENSEMBL_gcm37	exon	45819248	45819414	0.559208869588935	-	.	gene_id "ENSMUSG00000040136.11"; transcript_id "ENSMUSG00000040136.11_tx_20"; exon_id "chr7_45819248_45819414_-"; exonnum "4"; txlen "4823";
chr7	ENSEMBL_gcm37	exon	45819248	45819414	0.557865540089717	-	.	gene_id "ENSMUSG00000040136.11"; transcript_id "ENSMUSG00000040136.11_tx_21"; exon_id "chr7_45819248_45819414_-"; exonnum "4"; txlen "4849";
chr7	ENSEMBL_gcm37	exon	45819248	45819414	0.34494725458661	-	.	gene_id "ENSMUSG00000040136.11"; transcript_id "ENSMUSG00000040136.11_tx_28"; exon_id "chr7_45819248_45819414_-"; exonnum "4"; txlen "4900";
chr7	ENSEMBL_gcm37	exon	45819248	45819414	0.327895926293164	-	.	gene_id "ENSMUSG00000040136.11"; transcript_id "ENSMUSG00000040136.11_tx_29"; exon_id "chr7_45819248_45819414_-"; exonnum "4"; txlen "4786";
chr7	ENSEMBL_gcm37	exon	45819248	45819414	0.321744487987493	-	.	gene_id "ENSMUSG00000040136.11"; transcript_id "ENSMUSG00000040136.11_tx_30"; exon_id "chr7_45819248_45819414_-"; exonnum "4"; txlen "4837";
chr7	ENSEMBL_gcm37	exon	45819248	45819414	0.306972414615857	-	.	gene_id "ENSMUSG00000040136.11"; transcript_id "ENSMUSG00000040136.11_tx_33"; exon_id "chr7_45819248_45819414_-"; exonnum "4"; txlen "4723";
chr7	ENSEMBL_gcm37	exon	45819248	45819414	0.00568140374780464	-	.	gene_id "ENSMUSG00000040136.11"; transcript_id "ENSMUSG00000040136.11_tx_35"; exon_id "chr7_45819248_45819414_-"; exonnum "6"; txlen "5291";
chr7	ENSEMBL_gcm37	exon	45819248	45819414	0.00568140374780464	-	.	gene_id "ENSMUSG00000040136.11"; transcript_id "ENSMUSG00000040136.11_tx_36"; exon_id "chr7_45819248_45819414_-"; exonnum "6"; txlen "5325";
chr7	ENSEMBL_gcm37	exon	45819248	45819414	5.94770299476855	-	.	gene_id "ENSMUSG00000040136.11"; transcript_id "ENSMUSG00000040136.11_tx_5"; exon_id "chr7_45819248_45819414_-"; exonnum "4"; txlen "4963";
chr7	ENSEMBL_gcm37	exon	45819248	45819414	4.5219972690629	-	.	gene_id "ENSMUSG00000040136.11"; transcript_id "ENSMUSG00000040136.11_tx_6"; exon_id "chr7_45819248_45819414_-"; exonnum "4"; txlen "4945";
chr7	ENSEMBL_gcm37	exon	45819248	45819414	2.71620420725188	-	.	gene_id "ENSMUSG00000040136.11"; transcript_id "ENSMUSG00000040136.11_tx_8"; exon_id "chr7_45819248_45819414_-"; exonnum "4"; txlen "4841";
chr7	sragcm37_mid	exon	45820099	45820221	0.00568140374780464	-	.	gene_id "ENSMUSG00000040136.11"; transcript_id "ENSMUSG00000040136.11_tx_35"; exon_id "chr7_45820099_45820221_-"; exonnum "5"; txlen "5291";
chr7	sragcm37_mid	exon	45820099	45820221	0.00568140374780464	-	.	gene_id "ENSMUSG00000040136.11"; transcript_id "ENSMUSG00000040136.11_tx_36"; exon_id "chr7_45820099_45820221_-"; exonnum "5"; txlen "5325";
chr7	HAVANA	exon	45824784	45824905	0	-	.	gene_id "ENSMUSG00000040136.11"; transcript_id "ENSMUST00000033123.8"; gene_type "protein_coding"; gene_name "Abcc8"; transcript_type "protein_coding"; transcript_name "Abcc8-201"; exon_number 3; exon_id "ENSMUSE00001050907.2"; level 2; protein_id "ENSMUSP00000033123.7"; transcript_support_level "1"; mgi_id "MGI:1352629"; tag "NAGNAG_splice_site"; tag "basic"; tag "Ensembl_canonical"; tag "GENCODE_Primary"; tag "appris_principal_1"; tag "CCDS"; ccdsid "CCDS21275.1"; havana_gene "OTTMUSG00000058299.1"; havana_transcript "OTTMUST00000143167.1";
chr7	HAVANA	CDS	45824784	45824905	0	-	1	gene_id "ENSMUSG00000040136.11"; transcript_id "ENSMUST00000033123.8"; gene_type "protein_coding"; gene_name "Abcc8"; transcript_type "protein_coding"; transcript_name "Abcc8-201"; exon_number 3; exon_id "ENSMUSE00001050907.2"; level 2; protein_id "ENSMUSP00000033123.7"; transcript_support_level "1"; mgi_id "MGI:1352629"; tag "NAGNAG_splice_site"; tag "basic"; tag "Ensembl_canonical"; tag "GENCODE_Primary"; tag "appris_principal_1"; tag "CCDS"; ccdsid "CCDS21275.1"; havana_gene "OTTMUSG00000058299.1"; havana_transcript "OTTMUST00000143167.1";
chr7	HAVANA	exon	45824784	45824905	0	-	.	gene_id "ENSMUSG00000040136.11"; transcript_id "ENSMUST00000210986.2"; gene_type "protein_coding"; gene_name "Abcc8"; transcript_type "retained_intron"; transcript_name "Abcc8-208"; exon_number 3; exon_id "ENSMUSE00001382698.2"; level 2; transcript_support_level "1"; mgi_id "MGI:1352629"; havana_gene "OTTMUSG00000058299.1"; havana_transcript "OTTMUST00000143169.1";
chr7	ENSEMBL_gcm37	exon	45824784	45824905	0.609280304171415	-	.	gene_id "ENSMUSG00000040136.11"; transcript_id "ENSMUSG00000040136.11_tx_18"; exon_id "chr7_45824784_45824905_-"; exonnum "3"; txlen "4831";
chr7	ENSEMBL_gcm37	exon	45824784	45824905	0.559208869588935	-	.	gene_id "ENSMUSG00000040136.11"; transcript_id "ENSMUSG00000040136.11_tx_20"; exon_id "chr7_45824784_45824905_-"; exonnum "3"; txlen "4823";
chr7	ENSEMBL_gcm37	exon	45824784	45824905	0.557865540089717	-	.	gene_id "ENSMUSG00000040136.11"; transcript_id "ENSMUSG00000040136.11_tx_21"; exon_id "chr7_45824784_45824905_-"; exonnum "3"; txlen "4849";
chr7	ENSEMBL_gcm37	exon	45824784	45824905	0.34494725458661	-	.	gene_id "ENSMUSG00000040136.11"; transcript_id "ENSMUSG00000040136.11_tx_28"; exon_id "chr7_45824784_45824905_-"; exonnum "3"; txlen "4900";
chr7	ENSEMBL_gcm37	exon	45824784	45824905	0.327895926293164	-	.	gene_id "ENSMUSG00000040136.11"; transcript_id "ENSMUSG00000040136.11_tx_29"; exon_id "chr7_45824784_45824905_-"; exonnum "3"; txlen "4786";
chr7	ENSEMBL_gcm37	exon	45824784	45824905	0.321744487987493	-	.	gene_id "ENSMUSG00000040136.11"; transcript_id "ENSMUSG00000040136.11_tx_30"; exon_id "chr7_45824784_45824905_-"; exonnum "3"; txlen "4837";
chr7	ENSEMBL_gcm37	exon	45824784	45824905	0.306972414615857	-	.	gene_id "ENSMUSG00000040136.11"; transcript_id "ENSMUSG00000040136.11_tx_33"; exon_id "chr7_45824784_45824905_-"; exonnum "3"; txlen "4723";
chr7	ENSEMBL_gcm37	exon	45824784	45824905	0.00568140374780464	-	.	gene_id "ENSMUSG00000040136.11"; transcript_id "ENSMUSG00000040136.11_tx_35"; exon_id "chr7_45824784_45824905_-"; exonnum "4"; txlen "5291";
chr7	ENSEMBL_gcm37	exon	45824784	45824905	0.00568140374780464	-	.	gene_id "ENSMUSG00000040136.11"; transcript_id "ENSMUSG00000040136.11_tx_36"; exon_id "chr7_45824784_45824905_-"; exonnum "4"; txlen "5325";
chr7	ENSEMBL_gcm37	exon	45824784	45824905	5.94770299476855	-	.	gene_id "ENSMUSG00000040136.11"; transcript_id "ENSMUSG00000040136.11_tx_5"; exon_id "chr7_45824784_45824905_-"; exonnum "3"; txlen "4963";
chr7	ENSEMBL_gcm37	exon	45824784	45824905	4.5219972690629	-	.	gene_id "ENSMUSG00000040136.11"; transcript_id "ENSMUSG00000040136.11_tx_6"; exon_id "chr7_45824784_45824905_-"; exonnum "3"; txlen "4945";
chr7	ENSEMBL_gcm37	exon	45824784	45824905	2.71620420725188	-	.	gene_id "ENSMUSG00000040136.11"; transcript_id "ENSMUSG00000040136.11_tx_8"; exon_id "chr7_45824784_45824905_-"; exonnum "3"; txlen "4841";
chr7	HAVANA	exon	45824835	45824905	0	-	.	gene_id "ENSMUSG00000040136.11"; transcript_id "ENSMUST00000210511.2"; gene_type "protein_coding"; gene_name "Abcc8"; transcript_type "nonsense_mediated_decay"; transcript_name "Abcc8-204"; exon_number 4; exon_id "ENSMUSE00001383585.2"; level 2; protein_id "ENSMUSP00000148198.2"; transcript_support_level "3"; mgi_id "MGI:1352629"; havana_gene "OTTMUSG00000058299.1"; havana_transcript "OTTMUST00000143170.1";
chr7	HAVANA	UTR	45824835	45824905	0	-	.	gene_id "ENSMUSG00000040136.11"; transcript_id "ENSMUST00000210511.2"; gene_type "protein_coding"; gene_name "Abcc8"; transcript_type "nonsense_mediated_decay"; transcript_name "Abcc8-204"; exon_number 4; exon_id "ENSMUSE00001383585.2"; level 2; protein_id "ENSMUSP00000148198.2"; transcript_support_level "3"; mgi_id "MGI:1352629"; havana_gene "OTTMUSG00000058299.1"; havana_transcript "OTTMUST00000143170.1";
chr7	HAVANA	transcript	45824835	45829410	0	-	.	gene_id "ENSMUSG00000040136.11"; transcript_id "ENSMUST00000210511.2"; gene_type "protein_coding"; gene_name "Abcc8"; transcript_type "nonsense_mediated_decay"; transcript_name "Abcc8-204"; level 2; protein_id "ENSMUSP00000148198.2"; transcript_support_level "3"; mgi_id "MGI:1352629"; havana_gene "OTTMUSG00000058299.1"; havana_transcript "OTTMUST00000143170.1";
chr7	HAVANA	UTR	45826066	45826294	0	-	.	gene_id "ENSMUSG00000040136.11"; transcript_id "ENSMUST00000210511.2"; gene_type "protein_coding"; gene_name "Abcc8"; transcript_type "nonsense_mediated_decay"; transcript_name "Abcc8-204"; exon_number 3; exon_id "ENSMUSE00001388316.2"; level 2; protein_id "ENSMUSP00000148198.2"; transcript_support_level "3"; mgi_id "MGI:1352629"; havana_gene "OTTMUSG00000058299.1"; havana_transcript "OTTMUST00000143170.1";
chr7	HAVANA	exon	45826066	45826304	0	-	.	gene_id "ENSMUSG00000040136.11"; transcript_id "ENSMUST00000210511.2"; gene_type "protein_coding"; gene_name "Abcc8"; transcript_type "nonsense_mediated_decay"; transcript_name "Abcc8-204"; exon_number 3; exon_id "ENSMUSE00001388316.2"; level 2; protein_id "ENSMUSP00000148198.2"; transcript_support_level "3"; mgi_id "MGI:1352629"; havana_gene "OTTMUSG00000058299.1"; havana_transcript "OTTMUST00000143170.1";
chr7	ENSEMBL_gcm37	exon	45826066	45826304	0.00568140374780464	-	.	gene_id "ENSMUSG00000040136.11"; transcript_id "ENSMUSG00000040136.11_tx_35"; exon_id "chr7_45826066_45826304_-"; exonnum "3"; txlen "5291";
chr7	ENSEMBL_gcm37	exon	45826066	45826304	0.00568140374780464	-	.	gene_id "ENSMUSG00000040136.11"; transcript_id "ENSMUSG00000040136.11_tx_36"; exon_id "chr7_45826066_45826304_-"; exonnum "3"; txlen "5325";
chr7	HAVANA	stop_codon	45826292	45826294	0	-	0	gene_id "ENSMUSG00000040136.11"; transcript_id "ENSMUST00000210511.2"; gene_type "protein_coding"; gene_name "Abcc8"; transcript_type "nonsense_mediated_decay"; transcript_name "Abcc8-204"; exon_number 3; exon_id "ENSMUSE00001388316.2"; level 2; protein_id "ENSMUSP00000148198.2"; transcript_support_level "3"; mgi_id "MGI:1352629"; havana_gene "OTTMUSG00000058299.1"; havana_transcript "OTTMUST00000143170.1";
chr7	HAVANA	CDS	45826295	45826304	0	-	1	gene_id "ENSMUSG00000040136.11"; transcript_id "ENSMUST00000210511.2"; gene_type "protein_coding"; gene_name "Abcc8"; transcript_type "nonsense_mediated_decay"; transcript_name "Abcc8-204"; exon_number 3; exon_id "ENSMUSE00001388316.2"; level 2; protein_id "ENSMUSP00000148198.2"; transcript_support_level "3"; mgi_id "MGI:1352629"; havana_gene "OTTMUSG00000058299.1"; havana_transcript "OTTMUST00000143170.1";
chr7	HAVANA	exon	45827866	45828007	0	-	.	gene_id "ENSMUSG00000040136.11"; transcript_id "ENSMUST00000033123.8"; gene_type "protein_coding"; gene_name "Abcc8"; transcript_type "protein_coding"; transcript_name "Abcc8-201"; exon_number 2; exon_id "ENSMUSE00001040856.2"; level 2; protein_id "ENSMUSP00000033123.7"; transcript_support_level "1"; mgi_id "MGI:1352629"; tag "NAGNAG_splice_site"; tag "basic"; tag "Ensembl_canonical"; tag "GENCODE_Primary"; tag "appris_principal_1"; tag "CCDS"; ccdsid "CCDS21275.1"; havana_gene "OTTMUSG00000058299.1"; havana_transcript "OTTMUST00000143167.1";
chr7	HAVANA	CDS	45827866	45828007	0	-	2	gene_id "ENSMUSG00000040136.11"; transcript_id "ENSMUST00000033123.8"; gene_type "protein_coding"; gene_name "Abcc8"; transcript_type "protein_coding"; transcript_name "Abcc8-201"; exon_number 2; exon_id "ENSMUSE00001040856.2"; level 2; protein_id "ENSMUSP00000033123.7"; transcript_support_level "1"; mgi_id "MGI:1352629"; tag "NAGNAG_splice_site"; tag "basic"; tag "Ensembl_canonical"; tag "GENCODE_Primary"; tag "appris_principal_1"; tag "CCDS"; ccdsid "CCDS21275.1"; havana_gene "OTTMUSG00000058299.1"; havana_transcript "OTTMUST00000143167.1";
chr7	HAVANA	exon	45827866	45828007	0	-	.	gene_id "ENSMUSG00000040136.11"; transcript_id "ENSMUST00000210986.2"; gene_type "protein_coding"; gene_name "Abcc8"; transcript_type "retained_intron"; transcript_name "Abcc8-208"; exon_number 2; exon_id "ENSMUSE00001383278.2"; level 2; transcript_support_level "1"; mgi_id "MGI:1352629"; havana_gene "OTTMUSG00000058299.1"; havana_transcript "OTTMUST00000143169.1";
chr7	HAVANA	exon	45827866	45828007	0	-	.	gene_id "ENSMUSG00000040136.11"; transcript_id "ENSMUST00000210511.2"; gene_type "protein_coding"; gene_name "Abcc8"; transcript_type "nonsense_mediated_decay"; transcript_name "Abcc8-204"; exon_number 2; exon_id "ENSMUSE00001040856.2"; level 2; protein_id "ENSMUSP00000148198.2"; transcript_support_level "3"; mgi_id "MGI:1352629"; havana_gene "OTTMUSG00000058299.1"; havana_transcript "OTTMUST00000143170.1";
chr7	HAVANA	CDS	45827866	45828007	0	-	2	gene_id "ENSMUSG00000040136.11"; transcript_id "ENSMUST00000210511.2"; gene_type "protein_coding"; gene_name "Abcc8"; transcript_type "nonsense_mediated_decay"; transcript_name "Abcc8-204"; exon_number 2; exon_id "ENSMUSE00001040856.2"; level 2; protein_id "ENSMUSP00000148198.2"; transcript_support_level "3"; mgi_id "MGI:1352629"; havana_gene "OTTMUSG00000058299.1"; havana_transcript "OTTMUST00000143170.1";
chr7	ENSEMBL_gcm37	exon	45827866	45828007	0.00568140374780464	-	.	gene_id "ENSMUSG00000040136.11"; transcript_id "ENSMUSG00000040136.11_tx_35"; exon_id "chr7_45827866_45828007_-"; exonnum "2"; txlen "5291";
chr7	sragcm37_mid	exon	45827866	45828041	0.609280304171415	-	.	gene_id "ENSMUSG00000040136.11"; transcript_id "ENSMUSG00000040136.11_tx_18"; exon_id "chr7_45827866_45828041_-"; exonnum "2"; txlen "4831";
chr7	sragcm37_mid	exon	45827866	45828041	0.559208869588935	-	.	gene_id "ENSMUSG00000040136.11"; transcript_id "ENSMUSG00000040136.11_tx_20"; exon_id "chr7_45827866_45828041_-"; exonnum "2"; txlen "4823";
chr7	sragcm37_mid	exon	45827866	45828041	0.557865540089717	-	.	gene_id "ENSMUSG00000040136.11"; transcript_id "ENSMUSG00000040136.11_tx_21"; exon_id "chr7_45827866_45828041_-"; exonnum "2"; txlen "4849";
chr7	sragcm37_mid	exon	45827866	45828041	0.34494725458661	-	.	gene_id "ENSMUSG00000040136.11"; transcript_id "ENSMUSG00000040136.11_tx_28"; exon_id "chr7_45827866_45828041_-"; exonnum "2"; txlen "4900";
chr7	sragcm37_mid	exon	45827866	45828041	0.327895926293164	-	.	gene_id "ENSMUSG00000040136.11"; transcript_id "ENSMUSG00000040136.11_tx_29"; exon_id "chr7_45827866_45828041_-"; exonnum "2"; txlen "4786";
chr7	sragcm37_mid	exon	45827866	45828041	0.321744487987493	-	.	gene_id "ENSMUSG00000040136.11"; transcript_id "ENSMUSG00000040136.11_tx_30"; exon_id "chr7_45827866_45828041_-"; exonnum "2"; txlen "4837";
chr7	sragcm37_mid	exon	45827866	45828041	0.306972414615857	-	.	gene_id "ENSMUSG00000040136.11"; transcript_id "ENSMUSG00000040136.11_tx_33"; exon_id "chr7_45827866_45828041_-"; exonnum "2"; txlen "4723";
chr7	sragcm37_mid	exon	45827866	45828041	0.00568140374780464	-	.	gene_id "ENSMUSG00000040136.11"; transcript_id "ENSMUSG00000040136.11_tx_36"; exon_id "chr7_45827866_45828041_-"; exonnum "2"; txlen "5325";
chr7	sragcm37_mid	exon	45827866	45828041	5.94770299476855	-	.	gene_id "ENSMUSG00000040136.11"; transcript_id "ENSMUSG00000040136.11_tx_5"; exon_id "chr7_45827866_45828041_-"; exonnum "2"; txlen "4963";
chr7	sragcm37_mid	exon	45827866	45828041	4.5219972690629	-	.	gene_id "ENSMUSG00000040136.11"; transcript_id "ENSMUSG00000040136.11_tx_6"; exon_id "chr7_45827866_45828041_-"; exonnum "2"; txlen "4945";
chr7	sragcm37_mid	exon	45827866	45828041	2.71620420725188	-	.	gene_id "ENSMUSG00000040136.11"; transcript_id "ENSMUSG00000040136.11_tx_8"; exon_id "chr7_45827866_45828041_-"; exonnum "2"; txlen "4841";
chr7	HAVANA	CDS	45829226	45829373	0	-	0	gene_id "ENSMUSG00000040136.11"; transcript_id "ENSMUST00000033123.8"; gene_type "protein_coding"; gene_name "Abcc8"; transcript_type "protein_coding"; transcript_name "Abcc8-201"; exon_number 1; exon_id "ENSMUSE00001383830.2"; level 2; protein_id "ENSMUSP00000033123.7"; transcript_support_level "1"; mgi_id "MGI:1352629"; tag "NAGNAG_splice_site"; tag "basic"; tag "Ensembl_canonical"; tag "GENCODE_Primary"; tag "appris_principal_1"; tag "CCDS"; ccdsid "CCDS21275.1"; havana_gene "OTTMUSG00000058299.1"; havana_transcript "OTTMUST00000143167.1";
chr7	HAVANA	CDS	45829226	45829373	0	-	0	gene_id "ENSMUSG00000040136.11"; transcript_id "ENSMUST00000210511.2"; gene_type "protein_coding"; gene_name "Abcc8"; transcript_type "nonsense_mediated_decay"; transcript_name "Abcc8-204"; exon_number 1; exon_id "ENSMUSE00001385487.2"; level 2; protein_id "ENSMUSP00000148198.2"; transcript_support_level "3"; mgi_id "MGI:1352629"; havana_gene "OTTMUSG00000058299.1"; havana_transcript "OTTMUST00000143170.1";
chr7	HAVANA	exon	45829226	45829410	0	-	.	gene_id "ENSMUSG00000040136.11"; transcript_id "ENSMUST00000210511.2"; gene_type "protein_coding"; gene_name "Abcc8"; transcript_type "nonsense_mediated_decay"; transcript_name "Abcc8-204"; exon_number 1; exon_id "ENSMUSE00001385487.2"; level 2; protein_id "ENSMUSP00000148198.2"; transcript_support_level "3"; mgi_id "MGI:1352629"; havana_gene "OTTMUSG00000058299.1"; havana_transcript "OTTMUST00000143170.1";
chr7	HAVANA	exon	45829226	45829441	0	-	.	gene_id "ENSMUSG00000040136.11"; transcript_id "ENSMUST00000033123.8"; gene_type "protein_coding"; gene_name "Abcc8"; transcript_type "protein_coding"; transcript_name "Abcc8-201"; exon_number 1; exon_id "ENSMUSE00001383830.2"; level 2; protein_id "ENSMUSP00000033123.7"; transcript_support_level "1"; mgi_id "MGI:1352629"; tag "NAGNAG_splice_site"; tag "basic"; tag "Ensembl_canonical"; tag "GENCODE_Primary"; tag "appris_principal_1"; tag "CCDS"; ccdsid "CCDS21275.1"; havana_gene "OTTMUSG00000058299.1"; havana_transcript "OTTMUST00000143167.1";
chr7	ENSEMBL_gcm37	exon	45829226	45829441	0.609280304171415	-	.	gene_id "ENSMUSG00000040136.11"; transcript_id "ENSMUSG00000040136.11_tx_18"; exon_id "chr7_45829226_45829441_-"; exonnum "1"; txlen "4831";
chr7	ENSEMBL_gcm37	exon	45829226	45829441	0.559208869588935	-	.	gene_id "ENSMUSG00000040136.11"; transcript_id "ENSMUSG00000040136.11_tx_20"; exon_id "chr7_45829226_45829441_-"; exonnum "1"; txlen "4823";
chr7	ENSEMBL_gcm37	exon	45829226	45829441	0.557865540089717	-	.	gene_id "ENSMUSG00000040136.11"; transcript_id "ENSMUSG00000040136.11_tx_21"; exon_id "chr7_45829226_45829441_-"; exonnum "1"; txlen "4849";
chr7	ENSEMBL_gcm37	exon	45829226	45829441	0.34494725458661	-	.	gene_id "ENSMUSG00000040136.11"; transcript_id "ENSMUSG00000040136.11_tx_28"; exon_id "chr7_45829226_45829441_-"; exonnum "1"; txlen "4900";
chr7	ENSEMBL_gcm37	exon	45829226	45829441	0.327895926293164	-	.	gene_id "ENSMUSG00000040136.11"; transcript_id "ENSMUSG00000040136.11_tx_29"; exon_id "chr7_45829226_45829441_-"; exonnum "1"; txlen "4786";
chr7	ENSEMBL_gcm37	exon	45829226	45829441	0.321744487987493	-	.	gene_id "ENSMUSG00000040136.11"; transcript_id "ENSMUSG00000040136.11_tx_30"; exon_id "chr7_45829226_45829441_-"; exonnum "1"; txlen "4837";
chr7	ENSEMBL_gcm37	exon	45829226	45829441	0.306972414615857	-	.	gene_id "ENSMUSG00000040136.11"; transcript_id "ENSMUSG00000040136.11_tx_33"; exon_id "chr7_45829226_45829441_-"; exonnum "1"; txlen "4723";
chr7	ENSEMBL_gcm37	exon	45829226	45829441	0.00568140374780464	-	.	gene_id "ENSMUSG00000040136.11"; transcript_id "ENSMUSG00000040136.11_tx_35"; exon_id "chr7_45829226_45829441_-"; exonnum "1"; txlen "5291";
chr7	ENSEMBL_gcm37	exon	45829226	45829441	0.00568140374780464	-	.	gene_id "ENSMUSG00000040136.11"; transcript_id "ENSMUSG00000040136.11_tx_36"; exon_id "chr7_45829226_45829441_-"; exonnum "1"; txlen "5325";
chr7	ENSEMBL_gcm37	exon	45829226	45829441	5.94770299476855	-	.	gene_id "ENSMUSG00000040136.11"; transcript_id "ENSMUSG00000040136.11_tx_5"; exon_id "chr7_45829226_45829441_-"; exonnum "1"; txlen "4963";
chr7	ENSEMBL_gcm37	exon	45829226	45829441	4.5219972690629	-	.	gene_id "ENSMUSG00000040136.11"; transcript_id "ENSMUSG00000040136.11_tx_6"; exon_id "chr7_45829226_45829441_-"; exonnum "1"; txlen "4945";
chr7	ENSEMBL_gcm37	exon	45829226	45829441	2.71620420725188	-	.	gene_id "ENSMUSG00000040136.11"; transcript_id "ENSMUSG00000040136.11_tx_8"; exon_id "chr7_45829226_45829441_-"; exonnum "1"; txlen "4841";
chr7	HAVANA	exon	45829226	45829457	0	-	.	gene_id "ENSMUSG00000040136.11"; transcript_id "ENSMUST00000210986.2"; gene_type "protein_coding"; gene_name "Abcc8"; transcript_type "retained_intron"; transcript_name "Abcc8-208"; exon_number 1; exon_id "ENSMUSE00000972963.2"; level 2; transcript_support_level "1"; mgi_id "MGI:1352629"; havana_gene "OTTMUSG00000058299.1"; havana_transcript "OTTMUST00000143169.1";
chr7	HAVANA	start_codon	45829371	45829373	0	-	0	gene_id "ENSMUSG00000040136.11"; transcript_id "ENSMUST00000033123.8"; gene_type "protein_coding"; gene_name "Abcc8"; transcript_type "protein_coding"; transcript_name "Abcc8-201"; exon_number 1; exon_id "ENSMUSE00001383830.2"; level 2; protein_id "ENSMUSP00000033123.7"; transcript_support_level "1"; mgi_id "MGI:1352629"; tag "NAGNAG_splice_site"; tag "basic"; tag "Ensembl_canonical"; tag "GENCODE_Primary"; tag "appris_principal_1"; tag "CCDS"; ccdsid "CCDS21275.1"; havana_gene "OTTMUSG00000058299.1"; havana_transcript "OTTMUST00000143167.1";
chr7	HAVANA	start_codon	45829371	45829373	0	-	0	gene_id "ENSMUSG00000040136.11"; transcript_id "ENSMUST00000210511.2"; gene_type "protein_coding"; gene_name "Abcc8"; transcript_type "nonsense_mediated_decay"; transcript_name "Abcc8-204"; exon_number 1; exon_id "ENSMUSE00001385487.2"; level 2; protein_id "ENSMUSP00000148198.2"; transcript_support_level "3"; mgi_id "MGI:1352629"; havana_gene "OTTMUSG00000058299.1"; havana_transcript "OTTMUST00000143170.1";
chr7	HAVANA	UTR	45829374	45829410	0	-	.	gene_id "ENSMUSG00000040136.11"; transcript_id "ENSMUST00000210511.2"; gene_type "protein_coding"; gene_name "Abcc8"; transcript_type "nonsense_mediated_decay"; transcript_name "Abcc8-204"; exon_number 1; exon_id "ENSMUSE00001385487.2"; level 2; protein_id "ENSMUSP00000148198.2"; transcript_support_level "3"; mgi_id "MGI:1352629"; havana_gene "OTTMUSG00000058299.1"; havana_transcript "OTTMUST00000143170.1";
chr7	HAVANA	UTR	45829374	45829441	0	-	.	gene_id "ENSMUSG00000040136.11"; transcript_id "ENSMUST00000033123.8"; gene_type "protein_coding"; gene_name "Abcc8"; transcript_type "protein_coding"; transcript_name "Abcc8-201"; exon_number 1; exon_id "ENSMUSE00001383830.2"; level 2; protein_id "ENSMUSP00000033123.7"; transcript_support_level "1"; mgi_id "MGI:1352629"; tag "NAGNAG_splice_site"; tag "basic"; tag "Ensembl_canonical"; tag "GENCODE_Primary"; tag "appris_principal_1"; tag "CCDS"; ccdsid "CCDS21275.1"; havana_gene "OTTMUSG00000058299.1"; havana_transcript "OTTMUST00000143167.1";
chr7	HAVANA	UTR	45844774	45845148	0	-	.	gene_id "ENSMUSG00000030838.21"; transcript_id "ENSMUST00000078680.13"; gene_type "protein_coding"; gene_name "Ush1c"; transcript_type "protein_coding"; transcript_name "Ush1c-202"; exon_number 21; exon_id "ENSMUSE00000767060.2"; level 2; protein_id "ENSMUSP00000077747.7"; transcript_support_level "1"; mgi_id "MGI:1919338"; tag "NAGNAG_splice_site"; tag "basic"; tag "appris_principal_1"; tag "CCDS"; ccdsid "CCDS39963.1"; havana_gene "OTTMUSG00000025998.1"; havana_transcript "OTTMUST00000064138.1";
chr7	HAVANA	exon	45844774	45845158	0	-	.	gene_id "ENSMUSG00000030838.21"; transcript_id "ENSMUST00000078680.13"; gene_type "protein_coding"; gene_name "Ush1c"; transcript_type "protein_coding"; transcript_name "Ush1c-202"; exon_number 21; exon_id "ENSMUSE00000767060.2"; level 2; protein_id "ENSMUSP00000077747.7"; transcript_support_level "1"; mgi_id "MGI:1919338"; tag "NAGNAG_splice_site"; tag "basic"; tag "appris_principal_1"; tag "CCDS"; ccdsid "CCDS39963.1"; havana_gene "OTTMUSG00000025998.1"; havana_transcript "OTTMUST00000064138.1";
chr7	HAVANA	transcript	45844774	45887916	0	-	.	gene_id "ENSMUSG00000030838.21"; transcript_id "ENSMUST00000078680.13"; gene_type "protein_coding"; gene_name "Ush1c"; transcript_type "protein_coding"; transcript_name "Ush1c-202"; level 2; protein_id "ENSMUSP00000077747.7"; transcript_support_level "1"; mgi_id "MGI:1919338"; tag "NAGNAG_splice_site"; tag "basic"; tag "appris_principal_1"; tag "CCDS"; ccdsid "CCDS39963.1"; havana_gene "OTTMUSG00000025998.1"; havana_transcript "OTTMUST00000064138.1";
chr7	HAVANA	gene	45844774	45887927	0	-	.	gene_id "ENSMUSG00000030838.21"; gene_type "protein_coding"; gene_name "Ush1c"; level 2; mgi_id "MGI:1919338"; havana_gene "OTTMUSG00000025998.1";
chr7	HAVANA	UTR	45844781	45845083	0	-	.	gene_id "ENSMUSG00000030838.21"; transcript_id "ENSMUST00000009667.12"; gene_type "protein_coding"; gene_name "Ush1c"; transcript_type "protein_coding"; transcript_name "Ush1c-201"; exon_number 27; exon_id "ENSMUSE00001279070.2"; level 2; protein_id "ENSMUSP00000009667.6"; transcript_support_level "1"; mgi_id "MGI:1919338"; tag "NAGNAG_splice_site"; tag "basic"; tag "Ensembl_canonical"; tag "GENCODE_Primary"; tag "CCDS"; ccdsid "CCDS21276.1"; havana_gene "OTTMUSG00000025998.1"; havana_transcript "OTTMUST00000064135.1";
chr7	HAVANA	exon	45844781	45845158	0	-	.	gene_id "ENSMUSG00000030838.21"; transcript_id "ENSMUST00000143155.8"; gene_type "protein_coding"; gene_name "Ush1c"; transcript_type "nonsense_mediated_decay"; transcript_name "Ush1c-204"; exon_number 27; exon_id "ENSMUSE00001217925.2"; level 2; protein_id "ENSMUSP00000119676.2"; transcript_support_level "1"; mgi_id "MGI:1919338"; tag "NAGNAG_splice_site"; tag "CCDS"; ccdsid "CCDS85309.1"; havana_gene "OTTMUSG00000025998.1"; havana_transcript "OTTMUST00000064136.1";
chr7	HAVANA	UTR	45844781	45845158	0	-	.	gene_id "ENSMUSG00000030838.21"; transcript_id "ENSMUST00000143155.8"; gene_type "protein_coding"; gene_name "Ush1c"; transcript_type "nonsense_mediated_decay"; transcript_name "Ush1c-204"; exon_number 27; exon_id "ENSMUSE00001217925.2"; level 2; protein_id "ENSMUSP00000119676.2"; transcript_support_level "1"; mgi_id "MGI:1919338"; tag "NAGNAG_splice_site"; tag "CCDS"; ccdsid "CCDS85309.1"; havana_gene "OTTMUSG00000025998.1"; havana_transcript "OTTMUST00000064136.1";
chr7	HAVANA	exon	45844781	45845158	0	-	.	gene_id "ENSMUSG00000030838.21"; transcript_id "ENSMUST00000009667.12"; gene_type "protein_coding"; gene_name "Ush1c"; transcript_type "protein_coding"; transcript_name "Ush1c-201"; exon_number 27; exon_id "ENSMUSE00001279070.2"; level 2; protein_id "ENSMUSP00000009667.6"; transcript_support_level "1"; mgi_id "MGI:1919338"; tag "NAGNAG_splice_site"; tag "basic"; tag "Ensembl_canonical"; tag "GENCODE_Primary"; tag "CCDS"; ccdsid "CCDS21276.1"; havana_gene "OTTMUSG00000025998.1"; havana_transcript "OTTMUST00000064135.1";
chr7	HAVANA	transcript	45844781	45887914	0	-	.	gene_id "ENSMUSG00000030838.21"; transcript_id "ENSMUST00000143155.8"; gene_type "protein_coding"; gene_name "Ush1c"; transcript_type "nonsense_mediated_decay"; transcript_name "Ush1c-204"; level 2; protein_id "ENSMUSP00000119676.2"; transcript_support_level "1"; mgi_id "MGI:1919338"; tag "NAGNAG_splice_site"; tag "CCDS"; ccdsid "CCDS85309.1"; havana_gene "OTTMUSG00000025998.1"; havana_transcript "OTTMUST00000064136.1";
chr7	HAVANA	transcript	45844781	45887927	0	-	.	gene_id "ENSMUSG00000030838.21"; transcript_id "ENSMUST00000009667.12"; gene_type "protein_coding"; gene_name "Ush1c"; transcript_type "protein_coding"; transcript_name "Ush1c-201"; level 2; protein_id "ENSMUSP00000009667.6"; transcript_support_level "1"; mgi_id "MGI:1919338"; tag "NAGNAG_splice_site"; tag "basic"; tag "Ensembl_canonical"; tag "GENCODE_Primary"; tag "CCDS"; ccdsid "CCDS21276.1"; havana_gene "OTTMUSG00000025998.1"; havana_transcript "OTTMUST00000064135.1";
chr7	HAVANA	UTR	45845055	45845148	0	-	.	gene_id "ENSMUSG00000030838.21"; transcript_id "ENSMUST00000154292.9"; gene_type "protein_coding"; gene_name "Ush1c"; transcript_type "protein_coding"; transcript_name "Ush1c-206"; exon_number 27; exon_id "ENSMUSE00000950728.2"; level 2; protein_id "ENSMUSP00000114494.3"; transcript_support_level "1"; mgi_id "MGI:1919338"; tag "NAGNAG_splice_site"; tag "basic"; tag "CCDS"; ccdsid "CCDS52250.1"; havana_gene "OTTMUSG00000025998.1"; havana_transcript "OTTMUST00000064137.1";
chr7	HAVANA	exon	45845055	45845158	0	-	.	gene_id "ENSMUSG00000030838.21"; transcript_id "ENSMUST00000154292.9"; gene_type "protein_coding"; gene_name "Ush1c"; transcript_type "protein_coding"; transcript_name "Ush1c-206"; exon_number 27; exon_id "ENSMUSE00000950728.2"; level 2; protein_id "ENSMUSP00000114494.3"; transcript_support_level "1"; mgi_id "MGI:1919338"; tag "NAGNAG_splice_site"; tag "basic"; tag "CCDS"; ccdsid "CCDS52250.1"; havana_gene "OTTMUSG00000025998.1"; havana_transcript "OTTMUST00000064137.1";
chr7	HAVANA	transcript	45845055	45887888	0	-	.	gene_id "ENSMUSG00000030838.21"; transcript_id "ENSMUST00000154292.9"; gene_type "protein_coding"; gene_name "Ush1c"; transcript_type "protein_coding"; transcript_name "Ush1c-206"; level 2; protein_id "ENSMUSP00000114494.3"; transcript_support_level "1"; mgi_id "MGI:1919338"; tag "NAGNAG_splice_site"; tag "basic"; tag "CCDS"; ccdsid "CCDS52250.1"; havana_gene "OTTMUSG00000025998.1"; havana_transcript "OTTMUST00000064137.1";
chr7	HAVANA	UTR	45845074	45845148	0	-	.	gene_id "ENSMUSG00000030838.21"; transcript_id "ENSMUST00000177212.8"; gene_type "protein_coding"; gene_name "Ush1c"; transcript_type "protein_coding"; transcript_name "Ush1c-208"; exon_number 20; exon_id "ENSMUSE00000953407.2"; level 2; protein_id "ENSMUSP00000135734.2"; transcript_support_level "5"; mgi_id "MGI:1919338"; tag "NAGNAG_splice_site"; tag "not_organism_supported"; tag "basic"; havana_gene "OTTMUSG00000025998.1"; havana_transcript "OTTMUST00000110764.1";
chr7	HAVANA	exon	45845074	45845158	0	-	.	gene_id "ENSMUSG00000030838.21"; transcript_id "ENSMUST00000177212.8"; gene_type "protein_coding"; gene_name "Ush1c"; transcript_type "protein_coding"; transcript_name "Ush1c-208"; exon_number 20; exon_id "ENSMUSE00000953407.2"; level 2; protein_id "ENSMUSP00000135734.2"; transcript_support_level "5"; mgi_id "MGI:1919338"; tag "NAGNAG_splice_site"; tag "not_organism_supported"; tag "basic"; havana_gene "OTTMUSG00000025998.1"; havana_transcript "OTTMUST00000110764.1";
chr7	HAVANA	transcript	45845074	45887922	0	-	.	gene_id "ENSMUSG00000030838.21"; transcript_id "ENSMUST00000177212.8"; gene_type "protein_coding"; gene_name "Ush1c"; transcript_type "protein_coding"; transcript_name "Ush1c-208"; level 2; protein_id "ENSMUSP00000135734.2"; transcript_support_level "5"; mgi_id "MGI:1919338"; tag "NAGNAG_splice_site"; tag "not_organism_supported"; tag "basic"; havana_gene "OTTMUSG00000025998.1"; havana_transcript "OTTMUST00000110764.1";
chr7	HAVANA	UTR	45845075	45845148	0	-	.	gene_id "ENSMUSG00000030838.21"; transcript_id "ENSMUST00000176371.2"; gene_type "protein_coding"; gene_name "Ush1c"; transcript_type "protein_coding"; transcript_name "Ush1c-207"; exon_number 20; exon_id "ENSMUSE00000946614.2"; level 2; protein_id "ENSMUSP00000134783.2"; transcript_support_level "5"; mgi_id "MGI:1919338"; tag "NAGNAG_splice_site"; tag "not_organism_supported"; tag "overlapping_uORF"; tag "upstream_uORF"; tag "basic"; havana_gene "OTTMUSG00000025998.1"; havana_transcript "OTTMUST00000110765.1";
chr7	HAVANA	exon	45845075	45845158	0	-	.	gene_id "ENSMUSG00000030838.21"; transcript_id "ENSMUST00000176371.2"; gene_type "protein_coding"; gene_name "Ush1c"; transcript_type "protein_coding"; transcript_name "Ush1c-207"; exon_number 20; exon_id "ENSMUSE00000946614.2"; level 2; protein_id "ENSMUSP00000134783.2"; transcript_support_level "5"; mgi_id "MGI:1919338"; tag "NAGNAG_splice_site"; tag "not_organism_supported"; tag "overlapping_uORF"; tag "upstream_uORF"; tag "basic"; havana_gene "OTTMUSG00000025998.1"; havana_transcript "OTTMUST00000110765.1";
chr7	HAVANA	transcript	45845075	45879738	0	-	.	gene_id "ENSMUSG00000030838.21"; transcript_id "ENSMUST00000176371.2"; gene_type "protein_coding"; gene_name "Ush1c"; transcript_type "protein_coding"; transcript_name "Ush1c-207"; level 2; protein_id "ENSMUSP00000134783.2"; transcript_support_level "5"; mgi_id "MGI:1919338"; tag "NAGNAG_splice_site"; tag "not_organism_supported"; tag "overlapping_uORF"; tag "upstream_uORF"; tag "basic"; havana_gene "OTTMUSG00000025998.1"; havana_transcript "OTTMUST00000110765.1";
chr7	HAVANA	stop_codon	45845081	45845083	0	-	0	gene_id "ENSMUSG00000030838.21"; transcript_id "ENSMUST00000009667.12"; gene_type "protein_coding"; gene_name "Ush1c"; transcript_type "protein_coding"; transcript_name "Ush1c-201"; exon_number 27; exon_id "ENSMUSE00001279070.2"; level 2; protein_id "ENSMUSP00000009667.6"; transcript_support_level "1"; mgi_id "MGI:1919338"; tag "NAGNAG_splice_site"; tag "basic"; tag "Ensembl_canonical"; tag "GENCODE_Primary"; tag "CCDS"; ccdsid "CCDS21276.1"; havana_gene "OTTMUSG00000025998.1"; havana_transcript "OTTMUST00000064135.1";
chr7	HAVANA	CDS	45845084	45845158	0	-	0	gene_id "ENSMUSG00000030838.21"; transcript_id "ENSMUST00000009667.12"; gene_type "protein_coding"; gene_name "Ush1c"; transcript_type "protein_coding"; transcript_name "Ush1c-201"; exon_number 27; exon_id "ENSMUSE00001279070.2"; level 2; protein_id "ENSMUSP00000009667.6"; transcript_support_level "1"; mgi_id "MGI:1919338"; tag "NAGNAG_splice_site"; tag "basic"; tag "Ensembl_canonical"; tag "GENCODE_Primary"; tag "CCDS"; ccdsid "CCDS21276.1"; havana_gene "OTTMUSG00000025998.1"; havana_transcript "OTTMUST00000064135.1";
chr7	HAVANA	exon	45845094	45845158	0	-	.	gene_id "ENSMUSG00000030838.21"; transcript_id "ENSMUST00000129266.3"; gene_type "protein_coding"; gene_name "Ush1c"; transcript_type "retained_intron"; transcript_name "Ush1c-203"; exon_number 4; exon_id "ENSMUSE00000725904.3"; level 2; transcript_support_level "5"; mgi_id "MGI:1919338"; havana_gene "OTTMUSG00000025998.1"; havana_transcript "OTTMUST00000064140.1";
chr7	HAVANA	transcript	45845094	45851194	0	-	.	gene_id "ENSMUSG00000030838.21"; transcript_id "ENSMUST00000129266.3"; gene_type "protein_coding"; gene_name "Ush1c"; transcript_type "retained_intron"; transcript_name "Ush1c-203"; level 2; transcript_support_level "5"; mgi_id "MGI:1919338"; havana_gene "OTTMUSG00000025998.1"; havana_transcript "OTTMUST00000064140.1";
chr7	HAVANA	stop_codon	45845146	45845148	0	-	0	gene_id "ENSMUSG00000030838.21"; transcript_id "ENSMUST00000078680.13"; gene_type "protein_coding"; gene_name "Ush1c"; transcript_type "protein_coding"; transcript_name "Ush1c-202"; exon_number 21; exon_id "ENSMUSE00000767060.2"; level 2; protein_id "ENSMUSP00000077747.7"; transcript_support_level "1"; mgi_id "MGI:1919338"; tag "NAGNAG_splice_site"; tag "basic"; tag "appris_principal_1"; tag "CCDS"; ccdsid "CCDS39963.1"; havana_gene "OTTMUSG00000025998.1"; havana_transcript "OTTMUST00000064138.1";
chr7	HAVANA	stop_codon	45845146	45845148	0	-	0	gene_id "ENSMUSG00000030838.21"; transcript_id "ENSMUST00000154292.9"; gene_type "protein_coding"; gene_name "Ush1c"; transcript_type "protein_coding"; transcript_name "Ush1c-206"; exon_number 27; exon_id "ENSMUSE00000950728.2"; level 2; protein_id "ENSMUSP00000114494.3"; transcript_support_level "1"; mgi_id "MGI:1919338"; tag "NAGNAG_splice_site"; tag "basic"; tag "CCDS"; ccdsid "CCDS52250.1"; havana_gene "OTTMUSG00000025998.1"; havana_transcript "OTTMUST00000064137.1";
chr7	HAVANA	stop_codon	45845146	45845148	0	-	0	gene_id "ENSMUSG00000030838.21"; transcript_id "ENSMUST00000177212.8"; gene_type "protein_coding"; gene_name "Ush1c"; transcript_type "protein_coding"; transcript_name "Ush1c-208"; exon_number 20; exon_id "ENSMUSE00000953407.2"; level 2; protein_id "ENSMUSP00000135734.2"; transcript_support_level "5"; mgi_id "MGI:1919338"; tag "NAGNAG_splice_site"; tag "not_organism_supported"; tag "basic"; havana_gene "OTTMUSG00000025998.1"; havana_transcript "OTTMUST00000110764.1";
chr7	HAVANA	stop_codon	45845146	45845148	0	-	0	gene_id "ENSMUSG00000030838.21"; transcript_id "ENSMUST00000176371.2"; gene_type "protein_coding"; gene_name "Ush1c"; transcript_type "protein_coding"; transcript_name "Ush1c-207"; exon_number 20; exon_id "ENSMUSE00000946614.2"; level 2; protein_id "ENSMUSP00000134783.2"; transcript_support_level "5"; mgi_id "MGI:1919338"; tag "NAGNAG_splice_site"; tag "not_organism_supported"; tag "overlapping_uORF"; tag "upstream_uORF"; tag "basic"; havana_gene "OTTMUSG00000025998.1"; havana_transcript "OTTMUST00000110765.1";
chr7	HAVANA	CDS	45845149	45845158	0	-	1	gene_id "ENSMUSG00000030838.21"; transcript_id "ENSMUST00000078680.13"; gene_type "protein_coding"; gene_name "Ush1c"; transcript_type "protein_coding"; transcript_name "Ush1c-202"; exon_number 21; exon_id "ENSMUSE00000767060.2"; level 2; protein_id "ENSMUSP00000077747.7"; transcript_support_level "1"; mgi_id "MGI:1919338"; tag "NAGNAG_splice_site"; tag "basic"; tag "appris_principal_1"; tag "CCDS"; ccdsid "CCDS39963.1"; havana_gene "OTTMUSG00000025998.1"; havana_transcript "OTTMUST00000064138.1";
chr7	HAVANA	CDS	45845149	45845158	0	-	1	gene_id "ENSMUSG00000030838.21"; transcript_id "ENSMUST00000154292.9"; gene_type "protein_coding"; gene_name "Ush1c"; transcript_type "protein_coding"; transcript_name "Ush1c-206"; exon_number 27; exon_id "ENSMUSE00000950728.2"; level 2; protein_id "ENSMUSP00000114494.3"; transcript_support_level "1"; mgi_id "MGI:1919338"; tag "NAGNAG_splice_site"; tag "basic"; tag "CCDS"; ccdsid "CCDS52250.1"; havana_gene "OTTMUSG00000025998.1"; havana_transcript "OTTMUST00000064137.1";
chr7	HAVANA	CDS	45845149	45845158	0	-	1	gene_id "ENSMUSG00000030838.21"; transcript_id "ENSMUST00000177212.8"; gene_type "protein_coding"; gene_name "Ush1c"; transcript_type "protein_coding"; transcript_name "Ush1c-208"; exon_number 20; exon_id "ENSMUSE00000953407.2"; level 2; protein_id "ENSMUSP00000135734.2"; transcript_support_level "5"; mgi_id "MGI:1919338"; tag "NAGNAG_splice_site"; tag "not_organism_supported"; tag "basic"; havana_gene "OTTMUSG00000025998.1"; havana_transcript "OTTMUST00000110764.1";
chr7	HAVANA	CDS	45845149	45845158	0	-	1	gene_id "ENSMUSG00000030838.21"; transcript_id "ENSMUST00000176371.2"; gene_type "protein_coding"; gene_name "Ush1c"; transcript_type "protein_coding"; transcript_name "Ush1c-207"; exon_number 20; exon_id "ENSMUSE00000946614.2"; level 2; protein_id "ENSMUSP00000134783.2"; transcript_support_level "5"; mgi_id "MGI:1919338"; tag "NAGNAG_splice_site"; tag "not_organism_supported"; tag "overlapping_uORF"; tag "upstream_uORF"; tag "basic"; havana_gene "OTTMUSG00000025998.1"; havana_transcript "OTTMUST00000110765.1";
chr7	HAVANA	exon	45846128	45846244	0	-	.	gene_id "ENSMUSG00000030838.21"; transcript_id "ENSMUST00000154292.9"; gene_type "protein_coding"; gene_name "Ush1c"; transcript_type "protein_coding"; transcript_name "Ush1c-206"; exon_number 26; exon_id "ENSMUSE00000818561.2"; level 2; protein_id "ENSMUSP00000114494.3"; transcript_support_level "1"; mgi_id "MGI:1919338"; tag "NAGNAG_splice_site"; tag "basic"; tag "CCDS"; ccdsid "CCDS52250.1"; havana_gene "OTTMUSG00000025998.1"; havana_transcript "OTTMUST00000064137.1";
chr7	HAVANA	CDS	45846128	45846244	0	-	1	gene_id "ENSMUSG00000030838.21"; transcript_id "ENSMUST00000154292.9"; gene_type "protein_coding"; gene_name "Ush1c"; transcript_type "protein_coding"; transcript_name "Ush1c-206"; exon_number 26; exon_id "ENSMUSE00000818561.2"; level 2; protein_id "ENSMUSP00000114494.3"; transcript_support_level "1"; mgi_id "MGI:1919338"; tag "NAGNAG_splice_site"; tag "basic"; tag "CCDS"; ccdsid "CCDS52250.1"; havana_gene "OTTMUSG00000025998.1"; havana_transcript "OTTMUST00000064137.1";
chr7	HAVANA	UTR	45846136	45846190	0	-	.	gene_id "ENSMUSG00000030838.21"; transcript_id "ENSMUST00000143155.8"; gene_type "protein_coding"; gene_name "Ush1c"; transcript_type "nonsense_mediated_decay"; transcript_name "Ush1c-204"; exon_number 26; exon_id "ENSMUSE00000729413.2"; level 2; protein_id "ENSMUSP00000119676.2"; transcript_support_level "1"; mgi_id "MGI:1919338"; tag "NAGNAG_splice_site"; tag "CCDS"; ccdsid "CCDS85309.1"; havana_gene "OTTMUSG00000025998.1"; havana_transcript "OTTMUST00000064136.1";
chr7	HAVANA	exon	45846136	45846221	0	-	.	gene_id "ENSMUSG00000030838.21"; transcript_id "ENSMUST00000143155.8"; gene_type "protein_coding"; gene_name "Ush1c"; transcript_type "nonsense_mediated_decay"; transcript_name "Ush1c-204"; exon_number 26; exon_id "ENSMUSE00000729413.2"; level 2; protein_id "ENSMUSP00000119676.2"; transcript_support_level "1"; mgi_id "MGI:1919338"; tag "NAGNAG_splice_site"; tag "CCDS"; ccdsid "CCDS85309.1"; havana_gene "OTTMUSG00000025998.1"; havana_transcript "OTTMUST00000064136.1";
chr7	HAVANA	exon	45846136	45846244	0	-	.	gene_id "ENSMUSG00000030838.21"; transcript_id "ENSMUST00000009667.12"; gene_type "protein_coding"; gene_name "Ush1c"; transcript_type "protein_coding"; transcript_name "Ush1c-201"; exon_number 26; exon_id "ENSMUSE00000366512.2"; level 2; protein_id "ENSMUSP00000009667.6"; transcript_support_level "1"; mgi_id "MGI:1919338"; tag "NAGNAG_splice_site"; tag "basic"; tag "Ensembl_canonical"; tag "GENCODE_Primary"; tag "CCDS"; ccdsid "CCDS21276.1"; havana_gene "OTTMUSG00000025998.1"; havana_transcript "OTTMUST00000064135.1";
chr7	HAVANA	CDS	45846136	45846244	0	-	1	gene_id "ENSMUSG00000030838.21"; transcript_id "ENSMUST00000009667.12"; gene_type "protein_coding"; gene_name "Ush1c"; transcript_type "protein_coding"; transcript_name "Ush1c-201"; exon_number 26; exon_id "ENSMUSE00000366512.2"; level 2; protein_id "ENSMUSP00000009667.6"; transcript_support_level "1"; mgi_id "MGI:1919338"; tag "NAGNAG_splice_site"; tag "basic"; tag "Ensembl_canonical"; tag "GENCODE_Primary"; tag "CCDS"; ccdsid "CCDS21276.1"; havana_gene "OTTMUSG00000025998.1"; havana_transcript "OTTMUST00000064135.1";
chr7	HAVANA	stop_codon	45846188	45846190	0	-	0	gene_id "ENSMUSG00000030838.21"; transcript_id "ENSMUST00000143155.8"; gene_type "protein_coding"; gene_name "Ush1c"; transcript_type "nonsense_mediated_decay"; transcript_name "Ush1c-204"; exon_number 26; exon_id "ENSMUSE00000729413.2"; level 2; protein_id "ENSMUSP00000119676.2"; transcript_support_level "1"; mgi_id "MGI:1919338"; tag "NAGNAG_splice_site"; tag "CCDS"; ccdsid "CCDS85309.1"; havana_gene "OTTMUSG00000025998.1"; havana_transcript "OTTMUST00000064136.1";
chr7	HAVANA	CDS	45846191	45846221	0	-	1	gene_id "ENSMUSG00000030838.21"; transcript_id "ENSMUST00000143155.8"; gene_type "protein_coding"; gene_name "Ush1c"; transcript_type "nonsense_mediated_decay"; transcript_name "Ush1c-204"; exon_number 26; exon_id "ENSMUSE00000729413.2"; level 2; protein_id "ENSMUSP00000119676.2"; transcript_support_level "1"; mgi_id "MGI:1919338"; tag "NAGNAG_splice_site"; tag "CCDS"; ccdsid "CCDS85309.1"; havana_gene "OTTMUSG00000025998.1"; havana_transcript "OTTMUST00000064136.1";
chr7	HAVANA	exon	45846620	45846675	0	-	.	gene_id "ENSMUSG00000030838.21"; transcript_id "ENSMUST00000078680.13"; gene_type "protein_coding"; gene_name "Ush1c"; transcript_type "protein_coding"; transcript_name "Ush1c-202"; exon_number 20; exon_id "ENSMUSE00001311517.2"; level 2; protein_id "ENSMUSP00000077747.7"; transcript_support_level "1"; mgi_id "MGI:1919338"; tag "NAGNAG_splice_site"; tag "basic"; tag "appris_principal_1"; tag "CCDS"; ccdsid "CCDS39963.1"; havana_gene "OTTMUSG00000025998.1"; havana_transcript "OTTMUST00000064138.1";
chr7	HAVANA	CDS	45846620	45846675	0	-	0	gene_id "ENSMUSG00000030838.21"; transcript_id "ENSMUST00000078680.13"; gene_type "protein_coding"; gene_name "Ush1c"; transcript_type "protein_coding"; transcript_name "Ush1c-202"; exon_number 20; exon_id "ENSMUSE00001311517.2"; level 2; protein_id "ENSMUSP00000077747.7"; transcript_support_level "1"; mgi_id "MGI:1919338"; tag "NAGNAG_splice_site"; tag "basic"; tag "appris_principal_1"; tag "CCDS"; ccdsid "CCDS39963.1"; havana_gene "OTTMUSG00000025998.1"; havana_transcript "OTTMUST00000064138.1";
chr7	HAVANA	exon	45846620	45846675	0	-	.	gene_id "ENSMUSG00000030838.21"; transcript_id "ENSMUST00000143155.8"; gene_type "protein_coding"; gene_name "Ush1c"; transcript_type "nonsense_mediated_decay"; transcript_name "Ush1c-204"; exon_number 25; exon_id "ENSMUSE00001311517.2"; level 2; protein_id "ENSMUSP00000119676.2"; transcript_support_level "1"; mgi_id "MGI:1919338"; tag "NAGNAG_splice_site"; tag "CCDS"; ccdsid "CCDS85309.1"; havana_gene "OTTMUSG00000025998.1"; havana_transcript "OTTMUST00000064136.1";
chr7	HAVANA	CDS	45846620	45846675	0	-	0	gene_id "ENSMUSG00000030838.21"; transcript_id "ENSMUST00000143155.8"; gene_type "protein_coding"; gene_name "Ush1c"; transcript_type "nonsense_mediated_decay"; transcript_name "Ush1c-204"; exon_number 25; exon_id "ENSMUSE00001311517.2"; level 2; protein_id "ENSMUSP00000119676.2"; transcript_support_level "1"; mgi_id "MGI:1919338"; tag "NAGNAG_splice_site"; tag "CCDS"; ccdsid "CCDS85309.1"; havana_gene "OTTMUSG00000025998.1"; havana_transcript "OTTMUST00000064136.1";
chr7	HAVANA	exon	45846620	45846675	0	-	.	gene_id "ENSMUSG00000030838.21"; transcript_id "ENSMUST00000009667.12"; gene_type "protein_coding"; gene_name "Ush1c"; transcript_type "protein_coding"; transcript_name "Ush1c-201"; exon_number 25; exon_id "ENSMUSE00001311517.2"; level 2; protein_id "ENSMUSP00000009667.6"; transcript_support_level "1"; mgi_id "MGI:1919338"; tag "NAGNAG_splice_site"; tag "basic"; tag "Ensembl_canonical"; tag "GENCODE_Primary"; tag "CCDS"; ccdsid "CCDS21276.1"; havana_gene "OTTMUSG00000025998.1"; havana_transcript "OTTMUST00000064135.1";
chr7	HAVANA	CDS	45846620	45846675	0	-	0	gene_id "ENSMUSG00000030838.21"; transcript_id "ENSMUST00000009667.12"; gene_type "protein_coding"; gene_name "Ush1c"; transcript_type "protein_coding"; transcript_name "Ush1c-201"; exon_number 25; exon_id "ENSMUSE00001311517.2"; level 2; protein_id "ENSMUSP00000009667.6"; transcript_support_level "1"; mgi_id "MGI:1919338"; tag "NAGNAG_splice_site"; tag "basic"; tag "Ensembl_canonical"; tag "GENCODE_Primary"; tag "CCDS"; ccdsid "CCDS21276.1"; havana_gene "OTTMUSG00000025998.1"; havana_transcript "OTTMUST00000064135.1";
chr7	HAVANA	exon	45846620	45846675	0	-	.	gene_id "ENSMUSG00000030838.21"; transcript_id "ENSMUST00000154292.9"; gene_type "protein_coding"; gene_name "Ush1c"; transcript_type "protein_coding"; transcript_name "Ush1c-206"; exon_number 25; exon_id "ENSMUSE00001311517.2"; level 2; protein_id "ENSMUSP00000114494.3"; transcript_support_level "1"; mgi_id "MGI:1919338"; tag "NAGNAG_splice_site"; tag "basic"; tag "CCDS"; ccdsid "CCDS52250.1"; havana_gene "OTTMUSG00000025998.1"; havana_transcript "OTTMUST00000064137.1";
chr7	HAVANA	CDS	45846620	45846675	0	-	0	gene_id "ENSMUSG00000030838.21"; transcript_id "ENSMUST00000154292.9"; gene_type "protein_coding"; gene_name "Ush1c"; transcript_type "protein_coding"; transcript_name "Ush1c-206"; exon_number 25; exon_id "ENSMUSE00001311517.2"; level 2; protein_id "ENSMUSP00000114494.3"; transcript_support_level "1"; mgi_id "MGI:1919338"; tag "NAGNAG_splice_site"; tag "basic"; tag "CCDS"; ccdsid "CCDS52250.1"; havana_gene "OTTMUSG00000025998.1"; havana_transcript "OTTMUST00000064137.1";
chr7	HAVANA	exon	45846620	45846675	0	-	.	gene_id "ENSMUSG00000030838.21"; transcript_id "ENSMUST00000177212.8"; gene_type "protein_coding"; gene_name "Ush1c"; transcript_type "protein_coding"; transcript_name "Ush1c-208"; exon_number 19; exon_id "ENSMUSE00001311517.2"; level 2; protein_id "ENSMUSP00000135734.2"; transcript_support_level "5"; mgi_id "MGI:1919338"; tag "NAGNAG_splice_site"; tag "not_organism_supported"; tag "basic"; havana_gene "OTTMUSG00000025998.1"; havana_transcript "OTTMUST00000110764.1";
chr7	HAVANA	CDS	45846620	45846675	0	-	0	gene_id "ENSMUSG00000030838.21"; transcript_id "ENSMUST00000177212.8"; gene_type "protein_coding"; gene_name "Ush1c"; transcript_type "protein_coding"; transcript_name "Ush1c-208"; exon_number 19; exon_id "ENSMUSE00001311517.2"; level 2; protein_id "ENSMUSP00000135734.2"; transcript_support_level "5"; mgi_id "MGI:1919338"; tag "NAGNAG_splice_site"; tag "not_organism_supported"; tag "basic"; havana_gene "OTTMUSG00000025998.1"; havana_transcript "OTTMUST00000110764.1";
chr7	HAVANA	exon	45846620	45846675	0	-	.	gene_id "ENSMUSG00000030838.21"; transcript_id "ENSMUST00000176371.2"; gene_type "protein_coding"; gene_name "Ush1c"; transcript_type "protein_coding"; transcript_name "Ush1c-207"; exon_number 19; exon_id "ENSMUSE00001311517.2"; level 2; protein_id "ENSMUSP00000134783.2"; transcript_support_level "5"; mgi_id "MGI:1919338"; tag "NAGNAG_splice_site"; tag "not_organism_supported"; tag "overlapping_uORF"; tag "upstream_uORF"; tag "basic"; havana_gene "OTTMUSG00000025998.1"; havana_transcript "OTTMUST00000110765.1";
chr7	HAVANA	CDS	45846620	45846675	0	-	0	gene_id "ENSMUSG00000030838.21"; transcript_id "ENSMUST00000176371.2"; gene_type "protein_coding"; gene_name "Ush1c"; transcript_type "protein_coding"; transcript_name "Ush1c-207"; exon_number 19; exon_id "ENSMUSE00001311517.2"; level 2; protein_id "ENSMUSP00000134783.2"; transcript_support_level "5"; mgi_id "MGI:1919338"; tag "NAGNAG_splice_site"; tag "not_organism_supported"; tag "overlapping_uORF"; tag "upstream_uORF"; tag "basic"; havana_gene "OTTMUSG00000025998.1"; havana_transcript "OTTMUST00000110765.1";
chr7	HAVANA	exon	45846620	45846675	0	-	.	gene_id "ENSMUSG00000030838.21"; transcript_id "ENSMUST00000129266.3"; gene_type "protein_coding"; gene_name "Ush1c"; transcript_type "retained_intron"; transcript_name "Ush1c-203"; exon_number 3; exon_id "ENSMUSE00001211746.2"; level 2; transcript_support_level "5"; mgi_id "MGI:1919338"; havana_gene "OTTMUSG00000025998.1"; havana_transcript "OTTMUST00000064140.1";
chr7	HAVANA	exon	45847777	45847886	0	-	.	gene_id "ENSMUSG00000030838.21"; transcript_id "ENSMUST00000078680.13"; gene_type "protein_coding"; gene_name "Ush1c"; transcript_type "protein_coding"; transcript_name "Ush1c-202"; exon_number 19; exon_id "ENSMUSE00000204104.2"; level 2; protein_id "ENSMUSP00000077747.7"; transcript_support_level "1"; mgi_id "MGI:1919338"; tag "NAGNAG_splice_site"; tag "basic"; tag "appris_principal_1"; tag "CCDS"; ccdsid "CCDS39963.1"; havana_gene "OTTMUSG00000025998.1"; havana_transcript "OTTMUST00000064138.1";
chr7	HAVANA	CDS	45847777	45847886	0	-	2	gene_id "ENSMUSG00000030838.21"; transcript_id "ENSMUST00000078680.13"; gene_type "protein_coding"; gene_name "Ush1c"; transcript_type "protein_coding"; transcript_name "Ush1c-202"; exon_number 19; exon_id "ENSMUSE00000204104.2"; level 2; protein_id "ENSMUSP00000077747.7"; transcript_support_level "1"; mgi_id "MGI:1919338"; tag "NAGNAG_splice_site"; tag "basic"; tag "appris_principal_1"; tag "CCDS"; ccdsid "CCDS39963.1"; havana_gene "OTTMUSG00000025998.1"; havana_transcript "OTTMUST00000064138.1";
chr7	HAVANA	exon	45847777	45847886	0	-	.	gene_id "ENSMUSG00000030838.21"; transcript_id "ENSMUST00000143155.8"; gene_type "protein_coding"; gene_name "Ush1c"; transcript_type "nonsense_mediated_decay"; transcript_name "Ush1c-204"; exon_number 24; exon_id "ENSMUSE00000204104.2"; level 2; protein_id "ENSMUSP00000119676.2"; transcript_support_level "1"; mgi_id "MGI:1919338"; tag "NAGNAG_splice_site"; tag "CCDS"; ccdsid "CCDS85309.1"; havana_gene "OTTMUSG00000025998.1"; havana_transcript "OTTMUST00000064136.1";
chr7	HAVANA	CDS	45847777	45847886	0	-	2	gene_id "ENSMUSG00000030838.21"; transcript_id "ENSMUST00000143155.8"; gene_type "protein_coding"; gene_name "Ush1c"; transcript_type "nonsense_mediated_decay"; transcript_name "Ush1c-204"; exon_number 24; exon_id "ENSMUSE00000204104.2"; level 2; protein_id "ENSMUSP00000119676.2"; transcript_support_level "1"; mgi_id "MGI:1919338"; tag "NAGNAG_splice_site"; tag "CCDS"; ccdsid "CCDS85309.1"; havana_gene "OTTMUSG00000025998.1"; havana_transcript "OTTMUST00000064136.1";
chr7	HAVANA	exon	45847777	45847886	0	-	.	gene_id "ENSMUSG00000030838.21"; transcript_id "ENSMUST00000009667.12"; gene_type "protein_coding"; gene_name "Ush1c"; transcript_type "protein_coding"; transcript_name "Ush1c-201"; exon_number 24; exon_id "ENSMUSE00000204104.2"; level 2; protein_id "ENSMUSP00000009667.6"; transcript_support_level "1"; mgi_id "MGI:1919338"; tag "NAGNAG_splice_site"; tag "basic"; tag "Ensembl_canonical"; tag "GENCODE_Primary"; tag "CCDS"; ccdsid "CCDS21276.1"; havana_gene "OTTMUSG00000025998.1"; havana_transcript "OTTMUST00000064135.1";
chr7	HAVANA	CDS	45847777	45847886	0	-	2	gene_id "ENSMUSG00000030838.21"; transcript_id "ENSMUST00000009667.12"; gene_type "protein_coding"; gene_name "Ush1c"; transcript_type "protein_coding"; transcript_name "Ush1c-201"; exon_number 24; exon_id "ENSMUSE00000204104.2"; level 2; protein_id "ENSMUSP00000009667.6"; transcript_support_level "1"; mgi_id "MGI:1919338"; tag "NAGNAG_splice_site"; tag "basic"; tag "Ensembl_canonical"; tag "GENCODE_Primary"; tag "CCDS"; ccdsid "CCDS21276.1"; havana_gene "OTTMUSG00000025998.1"; havana_transcript "OTTMUST00000064135.1";
chr7	HAVANA	exon	45847777	45847886	0	-	.	gene_id "ENSMUSG00000030838.21"; transcript_id "ENSMUST00000154292.9"; gene_type "protein_coding"; gene_name "Ush1c"; transcript_type "protein_coding"; transcript_name "Ush1c-206"; exon_number 24; exon_id "ENSMUSE00000204104.2"; level 2; protein_id "ENSMUSP00000114494.3"; transcript_support_level "1"; mgi_id "MGI:1919338"; tag "NAGNAG_splice_site"; tag "basic"; tag "CCDS"; ccdsid "CCDS52250.1"; havana_gene "OTTMUSG00000025998.1"; havana_transcript "OTTMUST00000064137.1";
chr7	HAVANA	CDS	45847777	45847886	0	-	2	gene_id "ENSMUSG00000030838.21"; transcript_id "ENSMUST00000154292.9"; gene_type "protein_coding"; gene_name "Ush1c"; transcript_type "protein_coding"; transcript_name "Ush1c-206"; exon_number 24; exon_id "ENSMUSE00000204104.2"; level 2; protein_id "ENSMUSP00000114494.3"; transcript_support_level "1"; mgi_id "MGI:1919338"; tag "NAGNAG_splice_site"; tag "basic"; tag "CCDS"; ccdsid "CCDS52250.1"; havana_gene "OTTMUSG00000025998.1"; havana_transcript "OTTMUST00000064137.1";
chr7	HAVANA	exon	45847777	45847886	0	-	.	gene_id "ENSMUSG00000030838.21"; transcript_id "ENSMUST00000177212.8"; gene_type "protein_coding"; gene_name "Ush1c"; transcript_type "protein_coding"; transcript_name "Ush1c-208"; exon_number 18; exon_id "ENSMUSE00000204104.2"; level 2; protein_id "ENSMUSP00000135734.2"; transcript_support_level "5"; mgi_id "MGI:1919338"; tag "NAGNAG_splice_site"; tag "not_organism_supported"; tag "basic"; havana_gene "OTTMUSG00000025998.1"; havana_transcript "OTTMUST00000110764.1";
chr7	HAVANA	CDS	45847777	45847886	0	-	2	gene_id "ENSMUSG00000030838.21"; transcript_id "ENSMUST00000177212.8"; gene_type "protein_coding"; gene_name "Ush1c"; transcript_type "protein_coding"; transcript_name "Ush1c-208"; exon_number 18; exon_id "ENSMUSE00000204104.2"; level 2; protein_id "ENSMUSP00000135734.2"; transcript_support_level "5"; mgi_id "MGI:1919338"; tag "NAGNAG_splice_site"; tag "not_organism_supported"; tag "basic"; havana_gene "OTTMUSG00000025998.1"; havana_transcript "OTTMUST00000110764.1";
chr7	HAVANA	exon	45847777	45847886	0	-	.	gene_id "ENSMUSG00000030838.21"; transcript_id "ENSMUST00000176371.2"; gene_type "protein_coding"; gene_name "Ush1c"; transcript_type "protein_coding"; transcript_name "Ush1c-207"; exon_number 18; exon_id "ENSMUSE00000204104.2"; level 2; protein_id "ENSMUSP00000134783.2"; transcript_support_level "5"; mgi_id "MGI:1919338"; tag "NAGNAG_splice_site"; tag "not_organism_supported"; tag "overlapping_uORF"; tag "upstream_uORF"; tag "basic"; havana_gene "OTTMUSG00000025998.1"; havana_transcript "OTTMUST00000110765.1";
chr7	HAVANA	CDS	45847777	45847886	0	-	2	gene_id "ENSMUSG00000030838.21"; transcript_id "ENSMUST00000176371.2"; gene_type "protein_coding"; gene_name "Ush1c"; transcript_type "protein_coding"; transcript_name "Ush1c-207"; exon_number 18; exon_id "ENSMUSE00000204104.2"; level 2; protein_id "ENSMUSP00000134783.2"; transcript_support_level "5"; mgi_id "MGI:1919338"; tag "NAGNAG_splice_site"; tag "not_organism_supported"; tag "overlapping_uORF"; tag "upstream_uORF"; tag "basic"; havana_gene "OTTMUSG00000025998.1"; havana_transcript "OTTMUST00000110765.1";
chr7	HAVANA	exon	45850398	45850497	0	-	.	gene_id "ENSMUSG00000030838.21"; transcript_id "ENSMUST00000078680.13"; gene_type "protein_coding"; gene_name "Ush1c"; transcript_type "protein_coding"; transcript_name "Ush1c-202"; exon_number 18; exon_id "ENSMUSE00000204100.2"; level 2; protein_id "ENSMUSP00000077747.7"; transcript_support_level "1"; mgi_id "MGI:1919338"; tag "NAGNAG_splice_site"; tag "basic"; tag "appris_principal_1"; tag "CCDS"; ccdsid "CCDS39963.1"; havana_gene "OTTMUSG00000025998.1"; havana_transcript "OTTMUST00000064138.1";
chr7	HAVANA	CDS	45850398	45850497	0	-	0	gene_id "ENSMUSG00000030838.21"; transcript_id "ENSMUST00000078680.13"; gene_type "protein_coding"; gene_name "Ush1c"; transcript_type "protein_coding"; transcript_name "Ush1c-202"; exon_number 18; exon_id "ENSMUSE00000204100.2"; level 2; protein_id "ENSMUSP00000077747.7"; transcript_support_level "1"; mgi_id "MGI:1919338"; tag "NAGNAG_splice_site"; tag "basic"; tag "appris_principal_1"; tag "CCDS"; ccdsid "CCDS39963.1"; havana_gene "OTTMUSG00000025998.1"; havana_transcript "OTTMUST00000064138.1";
chr7	HAVANA	exon	45850398	45850497	0	-	.	gene_id "ENSMUSG00000030838.21"; transcript_id "ENSMUST00000143155.8"; gene_type "protein_coding"; gene_name "Ush1c"; transcript_type "nonsense_mediated_decay"; transcript_name "Ush1c-204"; exon_number 23; exon_id "ENSMUSE00000204100.2"; level 2; protein_id "ENSMUSP00000119676.2"; transcript_support_level "1"; mgi_id "MGI:1919338"; tag "NAGNAG_splice_site"; tag "CCDS"; ccdsid "CCDS85309.1"; havana_gene "OTTMUSG00000025998.1"; havana_transcript "OTTMUST00000064136.1";
chr7	HAVANA	CDS	45850398	45850497	0	-	0	gene_id "ENSMUSG00000030838.21"; transcript_id "ENSMUST00000143155.8"; gene_type "protein_coding"; gene_name "Ush1c"; transcript_type "nonsense_mediated_decay"; transcript_name "Ush1c-204"; exon_number 23; exon_id "ENSMUSE00000204100.2"; level 2; protein_id "ENSMUSP00000119676.2"; transcript_support_level "1"; mgi_id "MGI:1919338"; tag "NAGNAG_splice_site"; tag "CCDS"; ccdsid "CCDS85309.1"; havana_gene "OTTMUSG00000025998.1"; havana_transcript "OTTMUST00000064136.1";
chr7	HAVANA	exon	45850398	45850497	0	-	.	gene_id "ENSMUSG00000030838.21"; transcript_id "ENSMUST00000009667.12"; gene_type "protein_coding"; gene_name "Ush1c"; transcript_type "protein_coding"; transcript_name "Ush1c-201"; exon_number 23; exon_id "ENSMUSE00000204100.2"; level 2; protein_id "ENSMUSP00000009667.6"; transcript_support_level "1"; mgi_id "MGI:1919338"; tag "NAGNAG_splice_site"; tag "basic"; tag "Ensembl_canonical"; tag "GENCODE_Primary"; tag "CCDS"; ccdsid "CCDS21276.1"; havana_gene "OTTMUSG00000025998.1"; havana_transcript "OTTMUST00000064135.1";
chr7	HAVANA	CDS	45850398	45850497	0	-	0	gene_id "ENSMUSG00000030838.21"; transcript_id "ENSMUST00000009667.12"; gene_type "protein_coding"; gene_name "Ush1c"; transcript_type "protein_coding"; transcript_name "Ush1c-201"; exon_number 23; exon_id "ENSMUSE00000204100.2"; level 2; protein_id "ENSMUSP00000009667.6"; transcript_support_level "1"; mgi_id "MGI:1919338"; tag "NAGNAG_splice_site"; tag "basic"; tag "Ensembl_canonical"; tag "GENCODE_Primary"; tag "CCDS"; ccdsid "CCDS21276.1"; havana_gene "OTTMUSG00000025998.1"; havana_transcript "OTTMUST00000064135.1";
chr7	HAVANA	exon	45850398	45850497	0	-	.	gene_id "ENSMUSG00000030838.21"; transcript_id "ENSMUST00000154292.9"; gene_type "protein_coding"; gene_name "Ush1c"; transcript_type "protein_coding"; transcript_name "Ush1c-206"; exon_number 23; exon_id "ENSMUSE00000204100.2"; level 2; protein_id "ENSMUSP00000114494.3"; transcript_support_level "1"; mgi_id "MGI:1919338"; tag "NAGNAG_splice_site"; tag "basic"; tag "CCDS"; ccdsid "CCDS52250.1"; havana_gene "OTTMUSG00000025998.1"; havana_transcript "OTTMUST00000064137.1";
chr7	HAVANA	CDS	45850398	45850497	0	-	0	gene_id "ENSMUSG00000030838.21"; transcript_id "ENSMUST00000154292.9"; gene_type "protein_coding"; gene_name "Ush1c"; transcript_type "protein_coding"; transcript_name "Ush1c-206"; exon_number 23; exon_id "ENSMUSE00000204100.2"; level 2; protein_id "ENSMUSP00000114494.3"; transcript_support_level "1"; mgi_id "MGI:1919338"; tag "NAGNAG_splice_site"; tag "basic"; tag "CCDS"; ccdsid "CCDS52250.1"; havana_gene "OTTMUSG00000025998.1"; havana_transcript "OTTMUST00000064137.1";
chr7	HAVANA	exon	45850398	45850497	0	-	.	gene_id "ENSMUSG00000030838.21"; transcript_id "ENSMUST00000177212.8"; gene_type "protein_coding"; gene_name "Ush1c"; transcript_type "protein_coding"; transcript_name "Ush1c-208"; exon_number 17; exon_id "ENSMUSE00000204100.2"; level 2; protein_id "ENSMUSP00000135734.2"; transcript_support_level "5"; mgi_id "MGI:1919338"; tag "NAGNAG_splice_site"; tag "not_organism_supported"; tag "basic"; havana_gene "OTTMUSG00000025998.1"; havana_transcript "OTTMUST00000110764.1";
chr7	HAVANA	CDS	45850398	45850497	0	-	0	gene_id "ENSMUSG00000030838.21"; transcript_id "ENSMUST00000177212.8"; gene_type "protein_coding"; gene_name "Ush1c"; transcript_type "protein_coding"; transcript_name "Ush1c-208"; exon_number 17; exon_id "ENSMUSE00000204100.2"; level 2; protein_id "ENSMUSP00000135734.2"; transcript_support_level "5"; mgi_id "MGI:1919338"; tag "NAGNAG_splice_site"; tag "not_organism_supported"; tag "basic"; havana_gene "OTTMUSG00000025998.1"; havana_transcript "OTTMUST00000110764.1";
chr7	HAVANA	exon	45850398	45850497	0	-	.	gene_id "ENSMUSG00000030838.21"; transcript_id "ENSMUST00000176371.2"; gene_type "protein_coding"; gene_name "Ush1c"; transcript_type "protein_coding"; transcript_name "Ush1c-207"; exon_number 17; exon_id "ENSMUSE00000204100.2"; level 2; protein_id "ENSMUSP00000134783.2"; transcript_support_level "5"; mgi_id "MGI:1919338"; tag "NAGNAG_splice_site"; tag "not_organism_supported"; tag "overlapping_uORF"; tag "upstream_uORF"; tag "basic"; havana_gene "OTTMUSG00000025998.1"; havana_transcript "OTTMUST00000110765.1";
chr7	HAVANA	CDS	45850398	45850497	0	-	0	gene_id "ENSMUSG00000030838.21"; transcript_id "ENSMUST00000176371.2"; gene_type "protein_coding"; gene_name "Ush1c"; transcript_type "protein_coding"; transcript_name "Ush1c-207"; exon_number 17; exon_id "ENSMUSE00000204100.2"; level 2; protein_id "ENSMUSP00000134783.2"; transcript_support_level "5"; mgi_id "MGI:1919338"; tag "NAGNAG_splice_site"; tag "not_organism_supported"; tag "overlapping_uORF"; tag "upstream_uORF"; tag "basic"; havana_gene "OTTMUSG00000025998.1"; havana_transcript "OTTMUST00000110765.1";
chr7	HAVANA	exon	45850398	45850846	0	-	.	gene_id "ENSMUSG00000030838.21"; transcript_id "ENSMUST00000129266.3"; gene_type "protein_coding"; gene_name "Ush1c"; transcript_type "retained_intron"; transcript_name "Ush1c-203"; exon_number 2; exon_id "ENSMUSE00000826018.2"; level 2; transcript_support_level "5"; mgi_id "MGI:1919338"; havana_gene "OTTMUSG00000025998.1"; havana_transcript "OTTMUST00000064140.1";
chr7	HAVANA	exon	45850450	45850497	0	-	.	gene_id "ENSMUSG00000030838.21"; transcript_id "ENSMUST00000148527.2"; gene_type "protein_coding"; gene_name "Ush1c"; transcript_type "protein_coding_CDS_not_defined"; transcript_name "Ush1c-205"; exon_number 5; exon_id "ENSMUSE00000823071.2"; level 2; transcript_support_level "3"; mgi_id "MGI:1919338"; tag "NAGNAG_splice_site"; havana_gene "OTTMUSG00000025998.1"; havana_transcript "OTTMUST00000064139.1";
chr7	HAVANA	transcript	45850450	45869191	0	-	.	gene_id "ENSMUSG00000030838.21"; transcript_id "ENSMUST00000148527.2"; gene_type "protein_coding"; gene_name "Ush1c"; transcript_type "protein_coding_CDS_not_defined"; transcript_name "Ush1c-205"; level 2; transcript_support_level "3"; mgi_id "MGI:1919338"; tag "NAGNAG_splice_site"; havana_gene "OTTMUSG00000025998.1"; havana_transcript "OTTMUST00000064139.1";
chr7	HAVANA	exon	45850793	45850846	0	-	.	gene_id "ENSMUSG00000030838.21"; transcript_id "ENSMUST00000078680.13"; gene_type "protein_coding"; gene_name "Ush1c"; transcript_type "protein_coding"; transcript_name "Ush1c-202"; exon_number 17; exon_id "ENSMUSE00001287479.2"; level 2; protein_id "ENSMUSP00000077747.7"; transcript_support_level "1"; mgi_id "MGI:1919338"; tag "NAGNAG_splice_site"; tag "basic"; tag "appris_principal_1"; tag "CCDS"; ccdsid "CCDS39963.1"; havana_gene "OTTMUSG00000025998.1"; havana_transcript "OTTMUST00000064138.1";
chr7	HAVANA	CDS	45850793	45850846	0	-	0	gene_id "ENSMUSG00000030838.21"; transcript_id "ENSMUST00000078680.13"; gene_type "protein_coding"; gene_name "Ush1c"; transcript_type "protein_coding"; transcript_name "Ush1c-202"; exon_number 17; exon_id "ENSMUSE00001287479.2"; level 2; protein_id "ENSMUSP00000077747.7"; transcript_support_level "1"; mgi_id "MGI:1919338"; tag "NAGNAG_splice_site"; tag "basic"; tag "appris_principal_1"; tag "CCDS"; ccdsid "CCDS39963.1"; havana_gene "OTTMUSG00000025998.1"; havana_transcript "OTTMUST00000064138.1";
chr7	HAVANA	exon	45850793	45850846	0	-	.	gene_id "ENSMUSG00000030838.21"; transcript_id "ENSMUST00000143155.8"; gene_type "protein_coding"; gene_name "Ush1c"; transcript_type "nonsense_mediated_decay"; transcript_name "Ush1c-204"; exon_number 22; exon_id "ENSMUSE00001287479.2"; level 2; protein_id "ENSMUSP00000119676.2"; transcript_support_level "1"; mgi_id "MGI:1919338"; tag "NAGNAG_splice_site"; tag "CCDS"; ccdsid "CCDS85309.1"; havana_gene "OTTMUSG00000025998.1"; havana_transcript "OTTMUST00000064136.1";
chr7	HAVANA	CDS	45850793	45850846	0	-	0	gene_id "ENSMUSG00000030838.21"; transcript_id "ENSMUST00000143155.8"; gene_type "protein_coding"; gene_name "Ush1c"; transcript_type "nonsense_mediated_decay"; transcript_name "Ush1c-204"; exon_number 22; exon_id "ENSMUSE00001287479.2"; level 2; protein_id "ENSMUSP00000119676.2"; transcript_support_level "1"; mgi_id "MGI:1919338"; tag "NAGNAG_splice_site"; tag "CCDS"; ccdsid "CCDS85309.1"; havana_gene "OTTMUSG00000025998.1"; havana_transcript "OTTMUST00000064136.1";
chr7	HAVANA	exon	45850793	45850846	0	-	.	gene_id "ENSMUSG00000030838.21"; transcript_id "ENSMUST00000009667.12"; gene_type "protein_coding"; gene_name "Ush1c"; transcript_type "protein_coding"; transcript_name "Ush1c-201"; exon_number 22; exon_id "ENSMUSE00001287479.2"; level 2; protein_id "ENSMUSP00000009667.6"; transcript_support_level "1"; mgi_id "MGI:1919338"; tag "NAGNAG_splice_site"; tag "basic"; tag "Ensembl_canonical"; tag "GENCODE_Primary"; tag "CCDS"; ccdsid "CCDS21276.1"; havana_gene "OTTMUSG00000025998.1"; havana_transcript "OTTMUST00000064135.1";
chr7	HAVANA	CDS	45850793	45850846	0	-	0	gene_id "ENSMUSG00000030838.21"; transcript_id "ENSMUST00000009667.12"; gene_type "protein_coding"; gene_name "Ush1c"; transcript_type "protein_coding"; transcript_name "Ush1c-201"; exon_number 22; exon_id "ENSMUSE00001287479.2"; level 2; protein_id "ENSMUSP00000009667.6"; transcript_support_level "1"; mgi_id "MGI:1919338"; tag "NAGNAG_splice_site"; tag "basic"; tag "Ensembl_canonical"; tag "GENCODE_Primary"; tag "CCDS"; ccdsid "CCDS21276.1"; havana_gene "OTTMUSG00000025998.1"; havana_transcript "OTTMUST00000064135.1";
chr7	HAVANA	exon	45850793	45850846	0	-	.	gene_id "ENSMUSG00000030838.21"; transcript_id "ENSMUST00000154292.9"; gene_type "protein_coding"; gene_name "Ush1c"; transcript_type "protein_coding"; transcript_name "Ush1c-206"; exon_number 22; exon_id "ENSMUSE00001287479.2"; level 2; protein_id "ENSMUSP00000114494.3"; transcript_support_level "1"; mgi_id "MGI:1919338"; tag "NAGNAG_splice_site"; tag "basic"; tag "CCDS"; ccdsid "CCDS52250.1"; havana_gene "OTTMUSG00000025998.1"; havana_transcript "OTTMUST00000064137.1";
chr7	HAVANA	CDS	45850793	45850846	0	-	0	gene_id "ENSMUSG00000030838.21"; transcript_id "ENSMUST00000154292.9"; gene_type "protein_coding"; gene_name "Ush1c"; transcript_type "protein_coding"; transcript_name "Ush1c-206"; exon_number 22; exon_id "ENSMUSE00001287479.2"; level 2; protein_id "ENSMUSP00000114494.3"; transcript_support_level "1"; mgi_id "MGI:1919338"; tag "NAGNAG_splice_site"; tag "basic"; tag "CCDS"; ccdsid "CCDS52250.1"; havana_gene "OTTMUSG00000025998.1"; havana_transcript "OTTMUST00000064137.1";
chr7	HAVANA	exon	45850793	45850846	0	-	.	gene_id "ENSMUSG00000030838.21"; transcript_id "ENSMUST00000177212.8"; gene_type "protein_coding"; gene_name "Ush1c"; transcript_type "protein_coding"; transcript_name "Ush1c-208"; exon_number 16; exon_id "ENSMUSE00001287479.2"; level 2; protein_id "ENSMUSP00000135734.2"; transcript_support_level "5"; mgi_id "MGI:1919338"; tag "NAGNAG_splice_site"; tag "not_organism_supported"; tag "basic"; havana_gene "OTTMUSG00000025998.1"; havana_transcript "OTTMUST00000110764.1";
chr7	HAVANA	CDS	45850793	45850846	0	-	0	gene_id "ENSMUSG00000030838.21"; transcript_id "ENSMUST00000177212.8"; gene_type "protein_coding"; gene_name "Ush1c"; transcript_type "protein_coding"; transcript_name "Ush1c-208"; exon_number 16; exon_id "ENSMUSE00001287479.2"; level 2; protein_id "ENSMUSP00000135734.2"; transcript_support_level "5"; mgi_id "MGI:1919338"; tag "NAGNAG_splice_site"; tag "not_organism_supported"; tag "basic"; havana_gene "OTTMUSG00000025998.1"; havana_transcript "OTTMUST00000110764.1";
chr7	HAVANA	exon	45850793	45850846	0	-	.	gene_id "ENSMUSG00000030838.21"; transcript_id "ENSMUST00000176371.2"; gene_type "protein_coding"; gene_name "Ush1c"; transcript_type "protein_coding"; transcript_name "Ush1c-207"; exon_number 16; exon_id "ENSMUSE00001287479.2"; level 2; protein_id "ENSMUSP00000134783.2"; transcript_support_level "5"; mgi_id "MGI:1919338"; tag "NAGNAG_splice_site"; tag "not_organism_supported"; tag "overlapping_uORF"; tag "upstream_uORF"; tag "basic"; havana_gene "OTTMUSG00000025998.1"; havana_transcript "OTTMUST00000110765.1";
chr7	HAVANA	CDS	45850793	45850846	0	-	0	gene_id "ENSMUSG00000030838.21"; transcript_id "ENSMUST00000176371.2"; gene_type "protein_coding"; gene_name "Ush1c"; transcript_type "protein_coding"; transcript_name "Ush1c-207"; exon_number 16; exon_id "ENSMUSE00001287479.2"; level 2; protein_id "ENSMUSP00000134783.2"; transcript_support_level "5"; mgi_id "MGI:1919338"; tag "NAGNAG_splice_site"; tag "not_organism_supported"; tag "overlapping_uORF"; tag "upstream_uORF"; tag "basic"; havana_gene "OTTMUSG00000025998.1"; havana_transcript "OTTMUST00000110765.1";
chr7	HAVANA	exon	45850793	45850846	0	-	.	gene_id "ENSMUSG00000030838.21"; transcript_id "ENSMUST00000148527.2"; gene_type "protein_coding"; gene_name "Ush1c"; transcript_type "protein_coding_CDS_not_defined"; transcript_name "Ush1c-205"; exon_number 4; exon_id "ENSMUSE00001246540.2"; level 2; transcript_support_level "3"; mgi_id "MGI:1919338"; tag "NAGNAG_splice_site"; havana_gene "OTTMUSG00000025998.1"; havana_transcript "OTTMUST00000064139.1";
chr7	HAVANA	exon	45851057	45851098	0	-	.	gene_id "ENSMUSG00000030838.21"; transcript_id "ENSMUST00000078680.13"; gene_type "protein_coding"; gene_name "Ush1c"; transcript_type "protein_coding"; transcript_name "Ush1c-202"; exon_number 16; exon_id "ENSMUSE00001246319.2"; level 2; protein_id "ENSMUSP00000077747.7"; transcript_support_level "1"; mgi_id "MGI:1919338"; tag "NAGNAG_splice_site"; tag "basic"; tag "appris_principal_1"; tag "CCDS"; ccdsid "CCDS39963.1"; havana_gene "OTTMUSG00000025998.1"; havana_transcript "OTTMUST00000064138.1";
chr7	HAVANA	CDS	45851057	45851098	0	-	0	gene_id "ENSMUSG00000030838.21"; transcript_id "ENSMUST00000078680.13"; gene_type "protein_coding"; gene_name "Ush1c"; transcript_type "protein_coding"; transcript_name "Ush1c-202"; exon_number 16; exon_id "ENSMUSE00001246319.2"; level 2; protein_id "ENSMUSP00000077747.7"; transcript_support_level "1"; mgi_id "MGI:1919338"; tag "NAGNAG_splice_site"; tag "basic"; tag "appris_principal_1"; tag "CCDS"; ccdsid "CCDS39963.1"; havana_gene "OTTMUSG00000025998.1"; havana_transcript "OTTMUST00000064138.1";
chr7	HAVANA	exon	45851057	45851098	0	-	.	gene_id "ENSMUSG00000030838.21"; transcript_id "ENSMUST00000143155.8"; gene_type "protein_coding"; gene_name "Ush1c"; transcript_type "nonsense_mediated_decay"; transcript_name "Ush1c-204"; exon_number 21; exon_id "ENSMUSE00001246319.2"; level 2; protein_id "ENSMUSP00000119676.2"; transcript_support_level "1"; mgi_id "MGI:1919338"; tag "NAGNAG_splice_site"; tag "CCDS"; ccdsid "CCDS85309.1"; havana_gene "OTTMUSG00000025998.1"; havana_transcript "OTTMUST00000064136.1";
chr7	HAVANA	CDS	45851057	45851098	0	-	0	gene_id "ENSMUSG00000030838.21"; transcript_id "ENSMUST00000143155.8"; gene_type "protein_coding"; gene_name "Ush1c"; transcript_type "nonsense_mediated_decay"; transcript_name "Ush1c-204"; exon_number 21; exon_id "ENSMUSE00001246319.2"; level 2; protein_id "ENSMUSP00000119676.2"; transcript_support_level "1"; mgi_id "MGI:1919338"; tag "NAGNAG_splice_site"; tag "CCDS"; ccdsid "CCDS85309.1"; havana_gene "OTTMUSG00000025998.1"; havana_transcript "OTTMUST00000064136.1";
chr7	HAVANA	exon	45851057	45851098	0	-	.	gene_id "ENSMUSG00000030838.21"; transcript_id "ENSMUST00000009667.12"; gene_type "protein_coding"; gene_name "Ush1c"; transcript_type "protein_coding"; transcript_name "Ush1c-201"; exon_number 21; exon_id "ENSMUSE00001246319.2"; level 2; protein_id "ENSMUSP00000009667.6"; transcript_support_level "1"; mgi_id "MGI:1919338"; tag "NAGNAG_splice_site"; tag "basic"; tag "Ensembl_canonical"; tag "GENCODE_Primary"; tag "CCDS"; ccdsid "CCDS21276.1"; havana_gene "OTTMUSG00000025998.1"; havana_transcript "OTTMUST00000064135.1";
chr7	HAVANA	CDS	45851057	45851098	0	-	0	gene_id "ENSMUSG00000030838.21"; transcript_id "ENSMUST00000009667.12"; gene_type "protein_coding"; gene_name "Ush1c"; transcript_type "protein_coding"; transcript_name "Ush1c-201"; exon_number 21; exon_id "ENSMUSE00001246319.2"; level 2; protein_id "ENSMUSP00000009667.6"; transcript_support_level "1"; mgi_id "MGI:1919338"; tag "NAGNAG_splice_site"; tag "basic"; tag "Ensembl_canonical"; tag "GENCODE_Primary"; tag "CCDS"; ccdsid "CCDS21276.1"; havana_gene "OTTMUSG00000025998.1"; havana_transcript "OTTMUST00000064135.1";
chr7	HAVANA	exon	45851057	45851098	0	-	.	gene_id "ENSMUSG00000030838.21"; transcript_id "ENSMUST00000154292.9"; gene_type "protein_coding"; gene_name "Ush1c"; transcript_type "protein_coding"; transcript_name "Ush1c-206"; exon_number 21; exon_id "ENSMUSE00001246319.2"; level 2; protein_id "ENSMUSP00000114494.3"; transcript_support_level "1"; mgi_id "MGI:1919338"; tag "NAGNAG_splice_site"; tag "basic"; tag "CCDS"; ccdsid "CCDS52250.1"; havana_gene "OTTMUSG00000025998.1"; havana_transcript "OTTMUST00000064137.1";
chr7	HAVANA	CDS	45851057	45851098	0	-	0	gene_id "ENSMUSG00000030838.21"; transcript_id "ENSMUST00000154292.9"; gene_type "protein_coding"; gene_name "Ush1c"; transcript_type "protein_coding"; transcript_name "Ush1c-206"; exon_number 21; exon_id "ENSMUSE00001246319.2"; level 2; protein_id "ENSMUSP00000114494.3"; transcript_support_level "1"; mgi_id "MGI:1919338"; tag "NAGNAG_splice_site"; tag "basic"; tag "CCDS"; ccdsid "CCDS52250.1"; havana_gene "OTTMUSG00000025998.1"; havana_transcript "OTTMUST00000064137.1";
chr7	HAVANA	exon	45851057	45851098	0	-	.	gene_id "ENSMUSG00000030838.21"; transcript_id "ENSMUST00000177212.8"; gene_type "protein_coding"; gene_name "Ush1c"; transcript_type "protein_coding"; transcript_name "Ush1c-208"; exon_number 15; exon_id "ENSMUSE00001246319.2"; level 2; protein_id "ENSMUSP00000135734.2"; transcript_support_level "5"; mgi_id "MGI:1919338"; tag "NAGNAG_splice_site"; tag "not_organism_supported"; tag "basic"; havana_gene "OTTMUSG00000025998.1"; havana_transcript "OTTMUST00000110764.1";
chr7	HAVANA	CDS	45851057	45851098	0	-	0	gene_id "ENSMUSG00000030838.21"; transcript_id "ENSMUST00000177212.8"; gene_type "protein_coding"; gene_name "Ush1c"; transcript_type "protein_coding"; transcript_name "Ush1c-208"; exon_number 15; exon_id "ENSMUSE00001246319.2"; level 2; protein_id "ENSMUSP00000135734.2"; transcript_support_level "5"; mgi_id "MGI:1919338"; tag "NAGNAG_splice_site"; tag "not_organism_supported"; tag "basic"; havana_gene "OTTMUSG00000025998.1"; havana_transcript "OTTMUST00000110764.1";
chr7	HAVANA	exon	45851057	45851098	0	-	.	gene_id "ENSMUSG00000030838.21"; transcript_id "ENSMUST00000176371.2"; gene_type "protein_coding"; gene_name "Ush1c"; transcript_type "protein_coding"; transcript_name "Ush1c-207"; exon_number 15; exon_id "ENSMUSE00001246319.2"; level 2; protein_id "ENSMUSP00000134783.2"; transcript_support_level "5"; mgi_id "MGI:1919338"; tag "NAGNAG_splice_site"; tag "not_organism_supported"; tag "overlapping_uORF"; tag "upstream_uORF"; tag "basic"; havana_gene "OTTMUSG00000025998.1"; havana_transcript "OTTMUST00000110765.1";
chr7	HAVANA	CDS	45851057	45851098	0	-	0	gene_id "ENSMUSG00000030838.21"; transcript_id "ENSMUST00000176371.2"; gene_type "protein_coding"; gene_name "Ush1c"; transcript_type "protein_coding"; transcript_name "Ush1c-207"; exon_number 15; exon_id "ENSMUSE00001246319.2"; level 2; protein_id "ENSMUSP00000134783.2"; transcript_support_level "5"; mgi_id "MGI:1919338"; tag "NAGNAG_splice_site"; tag "not_organism_supported"; tag "overlapping_uORF"; tag "upstream_uORF"; tag "basic"; havana_gene "OTTMUSG00000025998.1"; havana_transcript "OTTMUST00000110765.1";
chr7	HAVANA	exon	45851057	45851098	0	-	.	gene_id "ENSMUSG00000030838.21"; transcript_id "ENSMUST00000148527.2"; gene_type "protein_coding"; gene_name "Ush1c"; transcript_type "protein_coding_CDS_not_defined"; transcript_name "Ush1c-205"; exon_number 3; exon_id "ENSMUSE00001240165.2"; level 2; transcript_support_level "3"; mgi_id "MGI:1919338"; tag "NAGNAG_splice_site"; havana_gene "OTTMUSG00000025998.1"; havana_transcript "OTTMUST00000064139.1";
chr7	HAVANA	exon	45851057	45851194	0	-	.	gene_id "ENSMUSG00000030838.21"; transcript_id "ENSMUST00000129266.3"; gene_type "protein_coding"; gene_name "Ush1c"; transcript_type "retained_intron"; transcript_name "Ush1c-203"; exon_number 1; exon_id "ENSMUSE00000772841.2"; level 2; transcript_support_level "5"; mgi_id "MGI:1919338"; havana_gene "OTTMUSG00000025998.1"; havana_transcript "OTTMUST00000064140.1";
chr7	HAVANA	exon	45853554	45853604	0	-	.	gene_id "ENSMUSG00000030838.21"; transcript_id "ENSMUST00000143155.8"; gene_type "protein_coding"; gene_name "Ush1c"; transcript_type "nonsense_mediated_decay"; transcript_name "Ush1c-204"; exon_number 20; exon_id "ENSMUSE00000204122.2"; level 2; protein_id "ENSMUSP00000119676.2"; transcript_support_level "1"; mgi_id "MGI:1919338"; tag "NAGNAG_splice_site"; tag "CCDS"; ccdsid "CCDS85309.1"; havana_gene "OTTMUSG00000025998.1"; havana_transcript "OTTMUST00000064136.1";
chr7	HAVANA	CDS	45853554	45853604	0	-	0	gene_id "ENSMUSG00000030838.21"; transcript_id "ENSMUST00000143155.8"; gene_type "protein_coding"; gene_name "Ush1c"; transcript_type "nonsense_mediated_decay"; transcript_name "Ush1c-204"; exon_number 20; exon_id "ENSMUSE00000204122.2"; level 2; protein_id "ENSMUSP00000119676.2"; transcript_support_level "1"; mgi_id "MGI:1919338"; tag "NAGNAG_splice_site"; tag "CCDS"; ccdsid "CCDS85309.1"; havana_gene "OTTMUSG00000025998.1"; havana_transcript "OTTMUST00000064136.1";
chr7	HAVANA	exon	45853554	45853604	0	-	.	gene_id "ENSMUSG00000030838.21"; transcript_id "ENSMUST00000009667.12"; gene_type "protein_coding"; gene_name "Ush1c"; transcript_type "protein_coding"; transcript_name "Ush1c-201"; exon_number 20; exon_id "ENSMUSE00000204122.2"; level 2; protein_id "ENSMUSP00000009667.6"; transcript_support_level "1"; mgi_id "MGI:1919338"; tag "NAGNAG_splice_site"; tag "basic"; tag "Ensembl_canonical"; tag "GENCODE_Primary"; tag "CCDS"; ccdsid "CCDS21276.1"; havana_gene "OTTMUSG00000025998.1"; havana_transcript "OTTMUST00000064135.1";
chr7	HAVANA	CDS	45853554	45853604	0	-	0	gene_id "ENSMUSG00000030838.21"; transcript_id "ENSMUST00000009667.12"; gene_type "protein_coding"; gene_name "Ush1c"; transcript_type "protein_coding"; transcript_name "Ush1c-201"; exon_number 20; exon_id "ENSMUSE00000204122.2"; level 2; protein_id "ENSMUSP00000009667.6"; transcript_support_level "1"; mgi_id "MGI:1919338"; tag "NAGNAG_splice_site"; tag "basic"; tag "Ensembl_canonical"; tag "GENCODE_Primary"; tag "CCDS"; ccdsid "CCDS21276.1"; havana_gene "OTTMUSG00000025998.1"; havana_transcript "OTTMUST00000064135.1";
chr7	HAVANA	exon	45853554	45853604	0	-	.	gene_id "ENSMUSG00000030838.21"; transcript_id "ENSMUST00000154292.9"; gene_type "protein_coding"; gene_name "Ush1c"; transcript_type "protein_coding"; transcript_name "Ush1c-206"; exon_number 20; exon_id "ENSMUSE00000204122.2"; level 2; protein_id "ENSMUSP00000114494.3"; transcript_support_level "1"; mgi_id "MGI:1919338"; tag "NAGNAG_splice_site"; tag "basic"; tag "CCDS"; ccdsid "CCDS52250.1"; havana_gene "OTTMUSG00000025998.1"; havana_transcript "OTTMUST00000064137.1";
chr7	HAVANA	CDS	45853554	45853604	0	-	0	gene_id "ENSMUSG00000030838.21"; transcript_id "ENSMUST00000154292.9"; gene_type "protein_coding"; gene_name "Ush1c"; transcript_type "protein_coding"; transcript_name "Ush1c-206"; exon_number 20; exon_id "ENSMUSE00000204122.2"; level 2; protein_id "ENSMUSP00000114494.3"; transcript_support_level "1"; mgi_id "MGI:1919338"; tag "NAGNAG_splice_site"; tag "basic"; tag "CCDS"; ccdsid "CCDS52250.1"; havana_gene "OTTMUSG00000025998.1"; havana_transcript "OTTMUST00000064137.1";
chr7	HAVANA	exon	45854618	45854737	0	-	.	gene_id "ENSMUSG00000030838.21"; transcript_id "ENSMUST00000143155.8"; gene_type "protein_coding"; gene_name "Ush1c"; transcript_type "nonsense_mediated_decay"; transcript_name "Ush1c-204"; exon_number 19; exon_id "ENSMUSE00000466682.2"; level 2; protein_id "ENSMUSP00000119676.2"; transcript_support_level "1"; mgi_id "MGI:1919338"; tag "NAGNAG_splice_site"; tag "CCDS"; ccdsid "CCDS85309.1"; havana_gene "OTTMUSG00000025998.1"; havana_transcript "OTTMUST00000064136.1";
chr7	HAVANA	CDS	45854618	45854737	0	-	0	gene_id "ENSMUSG00000030838.21"; transcript_id "ENSMUST00000143155.8"; gene_type "protein_coding"; gene_name "Ush1c"; transcript_type "nonsense_mediated_decay"; transcript_name "Ush1c-204"; exon_number 19; exon_id "ENSMUSE00000466682.2"; level 2; protein_id "ENSMUSP00000119676.2"; transcript_support_level "1"; mgi_id "MGI:1919338"; tag "NAGNAG_splice_site"; tag "CCDS"; ccdsid "CCDS85309.1"; havana_gene "OTTMUSG00000025998.1"; havana_transcript "OTTMUST00000064136.1";
chr7	HAVANA	exon	45854618	45854737	0	-	.	gene_id "ENSMUSG00000030838.21"; transcript_id "ENSMUST00000009667.12"; gene_type "protein_coding"; gene_name "Ush1c"; transcript_type "protein_coding"; transcript_name "Ush1c-201"; exon_number 19; exon_id "ENSMUSE00000466682.2"; level 2; protein_id "ENSMUSP00000009667.6"; transcript_support_level "1"; mgi_id "MGI:1919338"; tag "NAGNAG_splice_site"; tag "basic"; tag "Ensembl_canonical"; tag "GENCODE_Primary"; tag "CCDS"; ccdsid "CCDS21276.1"; havana_gene "OTTMUSG00000025998.1"; havana_transcript "OTTMUST00000064135.1";
chr7	HAVANA	CDS	45854618	45854737	0	-	0	gene_id "ENSMUSG00000030838.21"; transcript_id "ENSMUST00000009667.12"; gene_type "protein_coding"; gene_name "Ush1c"; transcript_type "protein_coding"; transcript_name "Ush1c-201"; exon_number 19; exon_id "ENSMUSE00000466682.2"; level 2; protein_id "ENSMUSP00000009667.6"; transcript_support_level "1"; mgi_id "MGI:1919338"; tag "NAGNAG_splice_site"; tag "basic"; tag "Ensembl_canonical"; tag "GENCODE_Primary"; tag "CCDS"; ccdsid "CCDS21276.1"; havana_gene "OTTMUSG00000025998.1"; havana_transcript "OTTMUST00000064135.1";
chr7	HAVANA	exon	45854618	45854737	0	-	.	gene_id "ENSMUSG00000030838.21"; transcript_id "ENSMUST00000154292.9"; gene_type "protein_coding"; gene_name "Ush1c"; transcript_type "protein_coding"; transcript_name "Ush1c-206"; exon_number 19; exon_id "ENSMUSE00000466682.2"; level 2; protein_id "ENSMUSP00000114494.3"; transcript_support_level "1"; mgi_id "MGI:1919338"; tag "NAGNAG_splice_site"; tag "basic"; tag "CCDS"; ccdsid "CCDS52250.1"; havana_gene "OTTMUSG00000025998.1"; havana_transcript "OTTMUST00000064137.1";
chr7	HAVANA	CDS	45854618	45854737	0	-	0	gene_id "ENSMUSG00000030838.21"; transcript_id "ENSMUST00000154292.9"; gene_type "protein_coding"; gene_name "Ush1c"; transcript_type "protein_coding"; transcript_name "Ush1c-206"; exon_number 19; exon_id "ENSMUSE00000466682.2"; level 2; protein_id "ENSMUSP00000114494.3"; transcript_support_level "1"; mgi_id "MGI:1919338"; tag "NAGNAG_splice_site"; tag "basic"; tag "CCDS"; ccdsid "CCDS52250.1"; havana_gene "OTTMUSG00000025998.1"; havana_transcript "OTTMUST00000064137.1";
chr7	HAVANA	exon	45858274	45858756	0	-	.	gene_id "ENSMUSG00000030838.21"; transcript_id "ENSMUST00000143155.8"; gene_type "protein_coding"; gene_name "Ush1c"; transcript_type "nonsense_mediated_decay"; transcript_name "Ush1c-204"; exon_number 18; exon_id "ENSMUSE00000204101.2"; level 2; protein_id "ENSMUSP00000119676.2"; transcript_support_level "1"; mgi_id "MGI:1919338"; tag "NAGNAG_splice_site"; tag "CCDS"; ccdsid "CCDS85309.1"; havana_gene "OTTMUSG00000025998.1"; havana_transcript "OTTMUST00000064136.1";
chr7	HAVANA	CDS	45858274	45858756	0	-	0	gene_id "ENSMUSG00000030838.21"; transcript_id "ENSMUST00000143155.8"; gene_type "protein_coding"; gene_name "Ush1c"; transcript_type "nonsense_mediated_decay"; transcript_name "Ush1c-204"; exon_number 18; exon_id "ENSMUSE00000204101.2"; level 2; protein_id "ENSMUSP00000119676.2"; transcript_support_level "1"; mgi_id "MGI:1919338"; tag "NAGNAG_splice_site"; tag "CCDS"; ccdsid "CCDS85309.1"; havana_gene "OTTMUSG00000025998.1"; havana_transcript "OTTMUST00000064136.1";
chr7	HAVANA	exon	45858274	45858756	0	-	.	gene_id "ENSMUSG00000030838.21"; transcript_id "ENSMUST00000009667.12"; gene_type "protein_coding"; gene_name "Ush1c"; transcript_type "protein_coding"; transcript_name "Ush1c-201"; exon_number 18; exon_id "ENSMUSE00000204101.2"; level 2; protein_id "ENSMUSP00000009667.6"; transcript_support_level "1"; mgi_id "MGI:1919338"; tag "NAGNAG_splice_site"; tag "basic"; tag "Ensembl_canonical"; tag "GENCODE_Primary"; tag "CCDS"; ccdsid "CCDS21276.1"; havana_gene "OTTMUSG00000025998.1"; havana_transcript "OTTMUST00000064135.1";
chr7	HAVANA	CDS	45858274	45858756	0	-	0	gene_id "ENSMUSG00000030838.21"; transcript_id "ENSMUST00000009667.12"; gene_type "protein_coding"; gene_name "Ush1c"; transcript_type "protein_coding"; transcript_name "Ush1c-201"; exon_number 18; exon_id "ENSMUSE00000204101.2"; level 2; protein_id "ENSMUSP00000009667.6"; transcript_support_level "1"; mgi_id "MGI:1919338"; tag "NAGNAG_splice_site"; tag "basic"; tag "Ensembl_canonical"; tag "GENCODE_Primary"; tag "CCDS"; ccdsid "CCDS21276.1"; havana_gene "OTTMUSG00000025998.1"; havana_transcript "OTTMUST00000064135.1";
chr7	HAVANA	exon	45858274	45858756	0	-	.	gene_id "ENSMUSG00000030838.21"; transcript_id "ENSMUST00000154292.9"; gene_type "protein_coding"; gene_name "Ush1c"; transcript_type "protein_coding"; transcript_name "Ush1c-206"; exon_number 18; exon_id "ENSMUSE00000204101.2"; level 2; protein_id "ENSMUSP00000114494.3"; transcript_support_level "1"; mgi_id "MGI:1919338"; tag "NAGNAG_splice_site"; tag "basic"; tag "CCDS"; ccdsid "CCDS52250.1"; havana_gene "OTTMUSG00000025998.1"; havana_transcript "OTTMUST00000064137.1";
chr7	HAVANA	CDS	45858274	45858756	0	-	0	gene_id "ENSMUSG00000030838.21"; transcript_id "ENSMUST00000154292.9"; gene_type "protein_coding"; gene_name "Ush1c"; transcript_type "protein_coding"; transcript_name "Ush1c-206"; exon_number 18; exon_id "ENSMUSE00000204101.2"; level 2; protein_id "ENSMUSP00000114494.3"; transcript_support_level "1"; mgi_id "MGI:1919338"; tag "NAGNAG_splice_site"; tag "basic"; tag "CCDS"; ccdsid "CCDS52250.1"; havana_gene "OTTMUSG00000025998.1"; havana_transcript "OTTMUST00000064137.1";
chr7	HAVANA	exon	45859288	45859404	0	-	.	gene_id "ENSMUSG00000030838.21"; transcript_id "ENSMUST00000143155.8"; gene_type "protein_coding"; gene_name "Ush1c"; transcript_type "nonsense_mediated_decay"; transcript_name "Ush1c-204"; exon_number 17; exon_id "ENSMUSE00000204123.2"; level 2; protein_id "ENSMUSP00000119676.2"; transcript_support_level "1"; mgi_id "MGI:1919338"; tag "NAGNAG_splice_site"; tag "CCDS"; ccdsid "CCDS85309.1"; havana_gene "OTTMUSG00000025998.1"; havana_transcript "OTTMUST00000064136.1";
chr7	HAVANA	CDS	45859288	45859404	0	-	0	gene_id "ENSMUSG00000030838.21"; transcript_id "ENSMUST00000143155.8"; gene_type "protein_coding"; gene_name "Ush1c"; transcript_type "nonsense_mediated_decay"; transcript_name "Ush1c-204"; exon_number 17; exon_id "ENSMUSE00000204123.2"; level 2; protein_id "ENSMUSP00000119676.2"; transcript_support_level "1"; mgi_id "MGI:1919338"; tag "NAGNAG_splice_site"; tag "CCDS"; ccdsid "CCDS85309.1"; havana_gene "OTTMUSG00000025998.1"; havana_transcript "OTTMUST00000064136.1";
chr7	HAVANA	exon	45859288	45859404	0	-	.	gene_id "ENSMUSG00000030838.21"; transcript_id "ENSMUST00000009667.12"; gene_type "protein_coding"; gene_name "Ush1c"; transcript_type "protein_coding"; transcript_name "Ush1c-201"; exon_number 17; exon_id "ENSMUSE00000204123.2"; level 2; protein_id "ENSMUSP00000009667.6"; transcript_support_level "1"; mgi_id "MGI:1919338"; tag "NAGNAG_splice_site"; tag "basic"; tag "Ensembl_canonical"; tag "GENCODE_Primary"; tag "CCDS"; ccdsid "CCDS21276.1"; havana_gene "OTTMUSG00000025998.1"; havana_transcript "OTTMUST00000064135.1";
chr7	HAVANA	CDS	45859288	45859404	0	-	0	gene_id "ENSMUSG00000030838.21"; transcript_id "ENSMUST00000009667.12"; gene_type "protein_coding"; gene_name "Ush1c"; transcript_type "protein_coding"; transcript_name "Ush1c-201"; exon_number 17; exon_id "ENSMUSE00000204123.2"; level 2; protein_id "ENSMUSP00000009667.6"; transcript_support_level "1"; mgi_id "MGI:1919338"; tag "NAGNAG_splice_site"; tag "basic"; tag "Ensembl_canonical"; tag "GENCODE_Primary"; tag "CCDS"; ccdsid "CCDS21276.1"; havana_gene "OTTMUSG00000025998.1"; havana_transcript "OTTMUST00000064135.1";
chr7	HAVANA	exon	45859288	45859404	0	-	.	gene_id "ENSMUSG00000030838.21"; transcript_id "ENSMUST00000154292.9"; gene_type "protein_coding"; gene_name "Ush1c"; transcript_type "protein_coding"; transcript_name "Ush1c-206"; exon_number 17; exon_id "ENSMUSE00000204123.2"; level 2; protein_id "ENSMUSP00000114494.3"; transcript_support_level "1"; mgi_id "MGI:1919338"; tag "NAGNAG_splice_site"; tag "basic"; tag "CCDS"; ccdsid "CCDS52250.1"; havana_gene "OTTMUSG00000025998.1"; havana_transcript "OTTMUST00000064137.1";
chr7	HAVANA	CDS	45859288	45859404	0	-	0	gene_id "ENSMUSG00000030838.21"; transcript_id "ENSMUST00000154292.9"; gene_type "protein_coding"; gene_name "Ush1c"; transcript_type "protein_coding"; transcript_name "Ush1c-206"; exon_number 17; exon_id "ENSMUSE00000204123.2"; level 2; protein_id "ENSMUSP00000114494.3"; transcript_support_level "1"; mgi_id "MGI:1919338"; tag "NAGNAG_splice_site"; tag "basic"; tag "CCDS"; ccdsid "CCDS52250.1"; havana_gene "OTTMUSG00000025998.1"; havana_transcript "OTTMUST00000064137.1";
chr7	HAVANA	exon	45860583	45860735	0	-	.	gene_id "ENSMUSG00000030838.21"; transcript_id "ENSMUST00000143155.8"; gene_type "protein_coding"; gene_name "Ush1c"; transcript_type "nonsense_mediated_decay"; transcript_name "Ush1c-204"; exon_number 16; exon_id "ENSMUSE00000204103.2"; level 2; protein_id "ENSMUSP00000119676.2"; transcript_support_level "1"; mgi_id "MGI:1919338"; tag "NAGNAG_splice_site"; tag "CCDS"; ccdsid "CCDS85309.1"; havana_gene "OTTMUSG00000025998.1"; havana_transcript "OTTMUST00000064136.1";
chr7	HAVANA	CDS	45860583	45860735	0	-	0	gene_id "ENSMUSG00000030838.21"; transcript_id "ENSMUST00000143155.8"; gene_type "protein_coding"; gene_name "Ush1c"; transcript_type "nonsense_mediated_decay"; transcript_name "Ush1c-204"; exon_number 16; exon_id "ENSMUSE00000204103.2"; level 2; protein_id "ENSMUSP00000119676.2"; transcript_support_level "1"; mgi_id "MGI:1919338"; tag "NAGNAG_splice_site"; tag "CCDS"; ccdsid "CCDS85309.1"; havana_gene "OTTMUSG00000025998.1"; havana_transcript "OTTMUST00000064136.1";
chr7	HAVANA	exon	45860583	45860735	0	-	.	gene_id "ENSMUSG00000030838.21"; transcript_id "ENSMUST00000009667.12"; gene_type "protein_coding"; gene_name "Ush1c"; transcript_type "protein_coding"; transcript_name "Ush1c-201"; exon_number 16; exon_id "ENSMUSE00000204103.2"; level 2; protein_id "ENSMUSP00000009667.6"; transcript_support_level "1"; mgi_id "MGI:1919338"; tag "NAGNAG_splice_site"; tag "basic"; tag "Ensembl_canonical"; tag "GENCODE_Primary"; tag "CCDS"; ccdsid "CCDS21276.1"; havana_gene "OTTMUSG00000025998.1"; havana_transcript "OTTMUST00000064135.1";
chr7	HAVANA	CDS	45860583	45860735	0	-	0	gene_id "ENSMUSG00000030838.21"; transcript_id "ENSMUST00000009667.12"; gene_type "protein_coding"; gene_name "Ush1c"; transcript_type "protein_coding"; transcript_name "Ush1c-201"; exon_number 16; exon_id "ENSMUSE00000204103.2"; level 2; protein_id "ENSMUSP00000009667.6"; transcript_support_level "1"; mgi_id "MGI:1919338"; tag "NAGNAG_splice_site"; tag "basic"; tag "Ensembl_canonical"; tag "GENCODE_Primary"; tag "CCDS"; ccdsid "CCDS21276.1"; havana_gene "OTTMUSG00000025998.1"; havana_transcript "OTTMUST00000064135.1";
chr7	HAVANA	exon	45860583	45860735	0	-	.	gene_id "ENSMUSG00000030838.21"; transcript_id "ENSMUST00000154292.9"; gene_type "protein_coding"; gene_name "Ush1c"; transcript_type "protein_coding"; transcript_name "Ush1c-206"; exon_number 16; exon_id "ENSMUSE00000204103.2"; level 2; protein_id "ENSMUSP00000114494.3"; transcript_support_level "1"; mgi_id "MGI:1919338"; tag "NAGNAG_splice_site"; tag "basic"; tag "CCDS"; ccdsid "CCDS52250.1"; havana_gene "OTTMUSG00000025998.1"; havana_transcript "OTTMUST00000064137.1";
chr7	HAVANA	CDS	45860583	45860735	0	-	0	gene_id "ENSMUSG00000030838.21"; transcript_id "ENSMUST00000154292.9"; gene_type "protein_coding"; gene_name "Ush1c"; transcript_type "protein_coding"; transcript_name "Ush1c-206"; exon_number 16; exon_id "ENSMUSE00000204103.2"; level 2; protein_id "ENSMUSP00000114494.3"; transcript_support_level "1"; mgi_id "MGI:1919338"; tag "NAGNAG_splice_site"; tag "basic"; tag "CCDS"; ccdsid "CCDS52250.1"; havana_gene "OTTMUSG00000025998.1"; havana_transcript "OTTMUST00000064137.1";
chr7	HAVANA	exon	45864355	45864404	0	-	.	gene_id "ENSMUSG00000030838.21"; transcript_id "ENSMUST00000143155.8"; gene_type "protein_coding"; gene_name "Ush1c"; transcript_type "nonsense_mediated_decay"; transcript_name "Ush1c-204"; exon_number 15; exon_id "ENSMUSE00000204124.2"; level 2; protein_id "ENSMUSP00000119676.2"; transcript_support_level "1"; mgi_id "MGI:1919338"; tag "NAGNAG_splice_site"; tag "CCDS"; ccdsid "CCDS85309.1"; havana_gene "OTTMUSG00000025998.1"; havana_transcript "OTTMUST00000064136.1";
chr7	HAVANA	CDS	45864355	45864404	0	-	2	gene_id "ENSMUSG00000030838.21"; transcript_id "ENSMUST00000143155.8"; gene_type "protein_coding"; gene_name "Ush1c"; transcript_type "nonsense_mediated_decay"; transcript_name "Ush1c-204"; exon_number 15; exon_id "ENSMUSE00000204124.2"; level 2; protein_id "ENSMUSP00000119676.2"; transcript_support_level "1"; mgi_id "MGI:1919338"; tag "NAGNAG_splice_site"; tag "CCDS"; ccdsid "CCDS85309.1"; havana_gene "OTTMUSG00000025998.1"; havana_transcript "OTTMUST00000064136.1";
chr7	HAVANA	exon	45864355	45864404	0	-	.	gene_id "ENSMUSG00000030838.21"; transcript_id "ENSMUST00000009667.12"; gene_type "protein_coding"; gene_name "Ush1c"; transcript_type "protein_coding"; transcript_name "Ush1c-201"; exon_number 15; exon_id "ENSMUSE00000204124.2"; level 2; protein_id "ENSMUSP00000009667.6"; transcript_support_level "1"; mgi_id "MGI:1919338"; tag "NAGNAG_splice_site"; tag "basic"; tag "Ensembl_canonical"; tag "GENCODE_Primary"; tag "CCDS"; ccdsid "CCDS21276.1"; havana_gene "OTTMUSG00000025998.1"; havana_transcript "OTTMUST00000064135.1";
chr7	HAVANA	CDS	45864355	45864404	0	-	2	gene_id "ENSMUSG00000030838.21"; transcript_id "ENSMUST00000009667.12"; gene_type "protein_coding"; gene_name "Ush1c"; transcript_type "protein_coding"; transcript_name "Ush1c-201"; exon_number 15; exon_id "ENSMUSE00000204124.2"; level 2; protein_id "ENSMUSP00000009667.6"; transcript_support_level "1"; mgi_id "MGI:1919338"; tag "NAGNAG_splice_site"; tag "basic"; tag "Ensembl_canonical"; tag "GENCODE_Primary"; tag "CCDS"; ccdsid "CCDS21276.1"; havana_gene "OTTMUSG00000025998.1"; havana_transcript "OTTMUST00000064135.1";
chr7	HAVANA	exon	45864355	45864404	0	-	.	gene_id "ENSMUSG00000030838.21"; transcript_id "ENSMUST00000154292.9"; gene_type "protein_coding"; gene_name "Ush1c"; transcript_type "protein_coding"; transcript_name "Ush1c-206"; exon_number 15; exon_id "ENSMUSE00000204124.2"; level 2; protein_id "ENSMUSP00000114494.3"; transcript_support_level "1"; mgi_id "MGI:1919338"; tag "NAGNAG_splice_site"; tag "basic"; tag "CCDS"; ccdsid "CCDS52250.1"; havana_gene "OTTMUSG00000025998.1"; havana_transcript "OTTMUST00000064137.1";
chr7	HAVANA	CDS	45864355	45864404	0	-	2	gene_id "ENSMUSG00000030838.21"; transcript_id "ENSMUST00000154292.9"; gene_type "protein_coding"; gene_name "Ush1c"; transcript_type "protein_coding"; transcript_name "Ush1c-206"; exon_number 15; exon_id "ENSMUSE00000204124.2"; level 2; protein_id "ENSMUSP00000114494.3"; transcript_support_level "1"; mgi_id "MGI:1919338"; tag "NAGNAG_splice_site"; tag "basic"; tag "CCDS"; ccdsid "CCDS52250.1"; havana_gene "OTTMUSG00000025998.1"; havana_transcript "OTTMUST00000064137.1";
chr7	HAVANA	exon	45865442	45865503	0	-	.	gene_id "ENSMUSG00000030838.21"; transcript_id "ENSMUST00000078680.13"; gene_type "protein_coding"; gene_name "Ush1c"; transcript_type "protein_coding"; transcript_name "Ush1c-202"; exon_number 15; exon_id "ENSMUSE00000204111.2"; level 2; protein_id "ENSMUSP00000077747.7"; transcript_support_level "1"; mgi_id "MGI:1919338"; tag "NAGNAG_splice_site"; tag "basic"; tag "appris_principal_1"; tag "CCDS"; ccdsid "CCDS39963.1"; havana_gene "OTTMUSG00000025998.1"; havana_transcript "OTTMUST00000064138.1";
chr7	HAVANA	CDS	45865442	45865503	0	-	2	gene_id "ENSMUSG00000030838.21"; transcript_id "ENSMUST00000078680.13"; gene_type "protein_coding"; gene_name "Ush1c"; transcript_type "protein_coding"; transcript_name "Ush1c-202"; exon_number 15; exon_id "ENSMUSE00000204111.2"; level 2; protein_id "ENSMUSP00000077747.7"; transcript_support_level "1"; mgi_id "MGI:1919338"; tag "NAGNAG_splice_site"; tag "basic"; tag "appris_principal_1"; tag "CCDS"; ccdsid "CCDS39963.1"; havana_gene "OTTMUSG00000025998.1"; havana_transcript "OTTMUST00000064138.1";
chr7	HAVANA	exon	45865442	45865503	0	-	.	gene_id "ENSMUSG00000030838.21"; transcript_id "ENSMUST00000177212.8"; gene_type "protein_coding"; gene_name "Ush1c"; transcript_type "protein_coding"; transcript_name "Ush1c-208"; exon_number 14; exon_id "ENSMUSE00000204111.2"; level 2; protein_id "ENSMUSP00000135734.2"; transcript_support_level "5"; mgi_id "MGI:1919338"; tag "NAGNAG_splice_site"; tag "not_organism_supported"; tag "basic"; havana_gene "OTTMUSG00000025998.1"; havana_transcript "OTTMUST00000110764.1";
chr7	HAVANA	CDS	45865442	45865503	0	-	2	gene_id "ENSMUSG00000030838.21"; transcript_id "ENSMUST00000177212.8"; gene_type "protein_coding"; gene_name "Ush1c"; transcript_type "protein_coding"; transcript_name "Ush1c-208"; exon_number 14; exon_id "ENSMUSE00000204111.2"; level 2; protein_id "ENSMUSP00000135734.2"; transcript_support_level "5"; mgi_id "MGI:1919338"; tag "NAGNAG_splice_site"; tag "not_organism_supported"; tag "basic"; havana_gene "OTTMUSG00000025998.1"; havana_transcript "OTTMUST00000110764.1";
chr7	HAVANA	exon	45865442	45865503	0	-	.	gene_id "ENSMUSG00000030838.21"; transcript_id "ENSMUST00000176371.2"; gene_type "protein_coding"; gene_name "Ush1c"; transcript_type "protein_coding"; transcript_name "Ush1c-207"; exon_number 14; exon_id "ENSMUSE00000204111.2"; level 2; protein_id "ENSMUSP00000134783.2"; transcript_support_level "5"; mgi_id "MGI:1919338"; tag "NAGNAG_splice_site"; tag "not_organism_supported"; tag "overlapping_uORF"; tag "upstream_uORF"; tag "basic"; havana_gene "OTTMUSG00000025998.1"; havana_transcript "OTTMUST00000110765.1";
chr7	HAVANA	CDS	45865442	45865503	0	-	2	gene_id "ENSMUSG00000030838.21"; transcript_id "ENSMUST00000176371.2"; gene_type "protein_coding"; gene_name "Ush1c"; transcript_type "protein_coding"; transcript_name "Ush1c-207"; exon_number 14; exon_id "ENSMUSE00000204111.2"; level 2; protein_id "ENSMUSP00000134783.2"; transcript_support_level "5"; mgi_id "MGI:1919338"; tag "NAGNAG_splice_site"; tag "not_organism_supported"; tag "overlapping_uORF"; tag "upstream_uORF"; tag "basic"; havana_gene "OTTMUSG00000025998.1"; havana_transcript "OTTMUST00000110765.1";
chr7	HAVANA	exon	45868723	45868847	0	-	.	gene_id "ENSMUSG00000030838.21"; transcript_id "ENSMUST00000078680.13"; gene_type "protein_coding"; gene_name "Ush1c"; transcript_type "protein_coding"; transcript_name "Ush1c-202"; exon_number 14; exon_id "ENSMUSE00001301757.2"; level 2; protein_id "ENSMUSP00000077747.7"; transcript_support_level "1"; mgi_id "MGI:1919338"; tag "NAGNAG_splice_site"; tag "basic"; tag "appris_principal_1"; tag "CCDS"; ccdsid "CCDS39963.1"; havana_gene "OTTMUSG00000025998.1"; havana_transcript "OTTMUST00000064138.1";
chr7	HAVANA	CDS	45868723	45868847	0	-	1	gene_id "ENSMUSG00000030838.21"; transcript_id "ENSMUST00000078680.13"; gene_type "protein_coding"; gene_name "Ush1c"; transcript_type "protein_coding"; transcript_name "Ush1c-202"; exon_number 14; exon_id "ENSMUSE00001301757.2"; level 2; protein_id "ENSMUSP00000077747.7"; transcript_support_level "1"; mgi_id "MGI:1919338"; tag "NAGNAG_splice_site"; tag "basic"; tag "appris_principal_1"; tag "CCDS"; ccdsid "CCDS39963.1"; havana_gene "OTTMUSG00000025998.1"; havana_transcript "OTTMUST00000064138.1";
chr7	HAVANA	exon	45868723	45868847	0	-	.	gene_id "ENSMUSG00000030838.21"; transcript_id "ENSMUST00000143155.8"; gene_type "protein_coding"; gene_name "Ush1c"; transcript_type "nonsense_mediated_decay"; transcript_name "Ush1c-204"; exon_number 14; exon_id "ENSMUSE00001301757.2"; level 2; protein_id "ENSMUSP00000119676.2"; transcript_support_level "1"; mgi_id "MGI:1919338"; tag "NAGNAG_splice_site"; tag "CCDS"; ccdsid "CCDS85309.1"; havana_gene "OTTMUSG00000025998.1"; havana_transcript "OTTMUST00000064136.1";
chr7	HAVANA	CDS	45868723	45868847	0	-	1	gene_id "ENSMUSG00000030838.21"; transcript_id "ENSMUST00000143155.8"; gene_type "protein_coding"; gene_name "Ush1c"; transcript_type "nonsense_mediated_decay"; transcript_name "Ush1c-204"; exon_number 14; exon_id "ENSMUSE00001301757.2"; level 2; protein_id "ENSMUSP00000119676.2"; transcript_support_level "1"; mgi_id "MGI:1919338"; tag "NAGNAG_splice_site"; tag "CCDS"; ccdsid "CCDS85309.1"; havana_gene "OTTMUSG00000025998.1"; havana_transcript "OTTMUST00000064136.1";
chr7	HAVANA	exon	45868723	45868847	0	-	.	gene_id "ENSMUSG00000030838.21"; transcript_id "ENSMUST00000009667.12"; gene_type "protein_coding"; gene_name "Ush1c"; transcript_type "protein_coding"; transcript_name "Ush1c-201"; exon_number 14; exon_id "ENSMUSE00001301757.2"; level 2; protein_id "ENSMUSP00000009667.6"; transcript_support_level "1"; mgi_id "MGI:1919338"; tag "NAGNAG_splice_site"; tag "basic"; tag "Ensembl_canonical"; tag "GENCODE_Primary"; tag "CCDS"; ccdsid "CCDS21276.1"; havana_gene "OTTMUSG00000025998.1"; havana_transcript "OTTMUST00000064135.1";
chr7	HAVANA	CDS	45868723	45868847	0	-	1	gene_id "ENSMUSG00000030838.21"; transcript_id "ENSMUST00000009667.12"; gene_type "protein_coding"; gene_name "Ush1c"; transcript_type "protein_coding"; transcript_name "Ush1c-201"; exon_number 14; exon_id "ENSMUSE00001301757.2"; level 2; protein_id "ENSMUSP00000009667.6"; transcript_support_level "1"; mgi_id "MGI:1919338"; tag "NAGNAG_splice_site"; tag "basic"; tag "Ensembl_canonical"; tag "GENCODE_Primary"; tag "CCDS"; ccdsid "CCDS21276.1"; havana_gene "OTTMUSG00000025998.1"; havana_transcript "OTTMUST00000064135.1";
chr7	HAVANA	exon	45868723	45868847	0	-	.	gene_id "ENSMUSG00000030838.21"; transcript_id "ENSMUST00000154292.9"; gene_type "protein_coding"; gene_name "Ush1c"; transcript_type "protein_coding"; transcript_name "Ush1c-206"; exon_number 14; exon_id "ENSMUSE00001301757.2"; level 2; protein_id "ENSMUSP00000114494.3"; transcript_support_level "1"; mgi_id "MGI:1919338"; tag "NAGNAG_splice_site"; tag "basic"; tag "CCDS"; ccdsid "CCDS52250.1"; havana_gene "OTTMUSG00000025998.1"; havana_transcript "OTTMUST00000064137.1";
chr7	HAVANA	CDS	45868723	45868847	0	-	1	gene_id "ENSMUSG00000030838.21"; transcript_id "ENSMUST00000154292.9"; gene_type "protein_coding"; gene_name "Ush1c"; transcript_type "protein_coding"; transcript_name "Ush1c-206"; exon_number 14; exon_id "ENSMUSE00001301757.2"; level 2; protein_id "ENSMUSP00000114494.3"; transcript_support_level "1"; mgi_id "MGI:1919338"; tag "NAGNAG_splice_site"; tag "basic"; tag "CCDS"; ccdsid "CCDS52250.1"; havana_gene "OTTMUSG00000025998.1"; havana_transcript "OTTMUST00000064137.1";
chr7	HAVANA	exon	45868723	45868847	0	-	.	gene_id "ENSMUSG00000030838.21"; transcript_id "ENSMUST00000177212.8"; gene_type "protein_coding"; gene_name "Ush1c"; transcript_type "protein_coding"; transcript_name "Ush1c-208"; exon_number 13; exon_id "ENSMUSE00001301757.2"; level 2; protein_id "ENSMUSP00000135734.2"; transcript_support_level "5"; mgi_id "MGI:1919338"; tag "NAGNAG_splice_site"; tag "not_organism_supported"; tag "basic"; havana_gene "OTTMUSG00000025998.1"; havana_transcript "OTTMUST00000110764.1";
chr7	HAVANA	CDS	45868723	45868847	0	-	1	gene_id "ENSMUSG00000030838.21"; transcript_id "ENSMUST00000177212.8"; gene_type "protein_coding"; gene_name "Ush1c"; transcript_type "protein_coding"; transcript_name "Ush1c-208"; exon_number 13; exon_id "ENSMUSE00001301757.2"; level 2; protein_id "ENSMUSP00000135734.2"; transcript_support_level "5"; mgi_id "MGI:1919338"; tag "NAGNAG_splice_site"; tag "not_organism_supported"; tag "basic"; havana_gene "OTTMUSG00000025998.1"; havana_transcript "OTTMUST00000110764.1";
chr7	HAVANA	exon	45868723	45868847	0	-	.	gene_id "ENSMUSG00000030838.21"; transcript_id "ENSMUST00000176371.2"; gene_type "protein_coding"; gene_name "Ush1c"; transcript_type "protein_coding"; transcript_name "Ush1c-207"; exon_number 13; exon_id "ENSMUSE00001301757.2"; level 2; protein_id "ENSMUSP00000134783.2"; transcript_support_level "5"; mgi_id "MGI:1919338"; tag "NAGNAG_splice_site"; tag "not_organism_supported"; tag "overlapping_uORF"; tag "upstream_uORF"; tag "basic"; havana_gene "OTTMUSG00000025998.1"; havana_transcript "OTTMUST00000110765.1";
chr7	HAVANA	CDS	45868723	45868847	0	-	1	gene_id "ENSMUSG00000030838.21"; transcript_id "ENSMUST00000176371.2"; gene_type "protein_coding"; gene_name "Ush1c"; transcript_type "protein_coding"; transcript_name "Ush1c-207"; exon_number 13; exon_id "ENSMUSE00001301757.2"; level 2; protein_id "ENSMUSP00000134783.2"; transcript_support_level "5"; mgi_id "MGI:1919338"; tag "NAGNAG_splice_site"; tag "not_organism_supported"; tag "overlapping_uORF"; tag "upstream_uORF"; tag "basic"; havana_gene "OTTMUSG00000025998.1"; havana_transcript "OTTMUST00000110765.1";
chr7	HAVANA	exon	45868723	45868847	0	-	.	gene_id "ENSMUSG00000030838.21"; transcript_id "ENSMUST00000148527.2"; gene_type "protein_coding"; gene_name "Ush1c"; transcript_type "protein_coding_CDS_not_defined"; transcript_name "Ush1c-205"; exon_number 2; exon_id "ENSMUSE00001244144.2"; level 2; transcript_support_level "3"; mgi_id "MGI:1919338"; tag "NAGNAG_splice_site"; havana_gene "OTTMUSG00000025998.1"; havana_transcript "OTTMUST00000064139.1";
chr7	HAVANA	exon	45869066	45869191	0	-	.	gene_id "ENSMUSG00000030838.21"; transcript_id "ENSMUST00000148527.2"; gene_type "protein_coding"; gene_name "Ush1c"; transcript_type "protein_coding_CDS_not_defined"; transcript_name "Ush1c-205"; exon_number 1; exon_id "ENSMUSE00000793677.2"; level 2; transcript_support_level "3"; mgi_id "MGI:1919338"; tag "NAGNAG_splice_site"; havana_gene "OTTMUSG00000025998.1"; havana_transcript "OTTMUST00000064139.1";
chr7	HAVANA	exon	45869873	45869938	0	-	.	gene_id "ENSMUSG00000030838.21"; transcript_id "ENSMUST00000078680.13"; gene_type "protein_coding"; gene_name "Ush1c"; transcript_type "protein_coding"; transcript_name "Ush1c-202"; exon_number 13; exon_id "ENSMUSE00000204110.2"; level 2; protein_id "ENSMUSP00000077747.7"; transcript_support_level "1"; mgi_id "MGI:1919338"; tag "NAGNAG_splice_site"; tag "basic"; tag "appris_principal_1"; tag "CCDS"; ccdsid "CCDS39963.1"; havana_gene "OTTMUSG00000025998.1"; havana_transcript "OTTMUST00000064138.1";
chr7	HAVANA	CDS	45869873	45869938	0	-	1	gene_id "ENSMUSG00000030838.21"; transcript_id "ENSMUST00000078680.13"; gene_type "protein_coding"; gene_name "Ush1c"; transcript_type "protein_coding"; transcript_name "Ush1c-202"; exon_number 13; exon_id "ENSMUSE00000204110.2"; level 2; protein_id "ENSMUSP00000077747.7"; transcript_support_level "1"; mgi_id "MGI:1919338"; tag "NAGNAG_splice_site"; tag "basic"; tag "appris_principal_1"; tag "CCDS"; ccdsid "CCDS39963.1"; havana_gene "OTTMUSG00000025998.1"; havana_transcript "OTTMUST00000064138.1";
chr7	HAVANA	exon	45869873	45869938	0	-	.	gene_id "ENSMUSG00000030838.21"; transcript_id "ENSMUST00000143155.8"; gene_type "protein_coding"; gene_name "Ush1c"; transcript_type "nonsense_mediated_decay"; transcript_name "Ush1c-204"; exon_number 13; exon_id "ENSMUSE00000204110.2"; level 2; protein_id "ENSMUSP00000119676.2"; transcript_support_level "1"; mgi_id "MGI:1919338"; tag "NAGNAG_splice_site"; tag "CCDS"; ccdsid "CCDS85309.1"; havana_gene "OTTMUSG00000025998.1"; havana_transcript "OTTMUST00000064136.1";
chr7	HAVANA	CDS	45869873	45869938	0	-	1	gene_id "ENSMUSG00000030838.21"; transcript_id "ENSMUST00000143155.8"; gene_type "protein_coding"; gene_name "Ush1c"; transcript_type "nonsense_mediated_decay"; transcript_name "Ush1c-204"; exon_number 13; exon_id "ENSMUSE00000204110.2"; level 2; protein_id "ENSMUSP00000119676.2"; transcript_support_level "1"; mgi_id "MGI:1919338"; tag "NAGNAG_splice_site"; tag "CCDS"; ccdsid "CCDS85309.1"; havana_gene "OTTMUSG00000025998.1"; havana_transcript "OTTMUST00000064136.1";
chr7	HAVANA	exon	45869873	45869938	0	-	.	gene_id "ENSMUSG00000030838.21"; transcript_id "ENSMUST00000009667.12"; gene_type "protein_coding"; gene_name "Ush1c"; transcript_type "protein_coding"; transcript_name "Ush1c-201"; exon_number 13; exon_id "ENSMUSE00000204110.2"; level 2; protein_id "ENSMUSP00000009667.6"; transcript_support_level "1"; mgi_id "MGI:1919338"; tag "NAGNAG_splice_site"; tag "basic"; tag "Ensembl_canonical"; tag "GENCODE_Primary"; tag "CCDS"; ccdsid "CCDS21276.1"; havana_gene "OTTMUSG00000025998.1"; havana_transcript "OTTMUST00000064135.1";
chr7	HAVANA	CDS	45869873	45869938	0	-	1	gene_id "ENSMUSG00000030838.21"; transcript_id "ENSMUST00000009667.12"; gene_type "protein_coding"; gene_name "Ush1c"; transcript_type "protein_coding"; transcript_name "Ush1c-201"; exon_number 13; exon_id "ENSMUSE00000204110.2"; level 2; protein_id "ENSMUSP00000009667.6"; transcript_support_level "1"; mgi_id "MGI:1919338"; tag "NAGNAG_splice_site"; tag "basic"; tag "Ensembl_canonical"; tag "GENCODE_Primary"; tag "CCDS"; ccdsid "CCDS21276.1"; havana_gene "OTTMUSG00000025998.1"; havana_transcript "OTTMUST00000064135.1";
chr7	HAVANA	exon	45869873	45869938	0	-	.	gene_id "ENSMUSG00000030838.21"; transcript_id "ENSMUST00000154292.9"; gene_type "protein_coding"; gene_name "Ush1c"; transcript_type "protein_coding"; transcript_name "Ush1c-206"; exon_number 13; exon_id "ENSMUSE00000204110.2"; level 2; protein_id "ENSMUSP00000114494.3"; transcript_support_level "1"; mgi_id "MGI:1919338"; tag "NAGNAG_splice_site"; tag "basic"; tag "CCDS"; ccdsid "CCDS52250.1"; havana_gene "OTTMUSG00000025998.1"; havana_transcript "OTTMUST00000064137.1";
chr7	HAVANA	CDS	45869873	45869938	0	-	1	gene_id "ENSMUSG00000030838.21"; transcript_id "ENSMUST00000154292.9"; gene_type "protein_coding"; gene_name "Ush1c"; transcript_type "protein_coding"; transcript_name "Ush1c-206"; exon_number 13; exon_id "ENSMUSE00000204110.2"; level 2; protein_id "ENSMUSP00000114494.3"; transcript_support_level "1"; mgi_id "MGI:1919338"; tag "NAGNAG_splice_site"; tag "basic"; tag "CCDS"; ccdsid "CCDS52250.1"; havana_gene "OTTMUSG00000025998.1"; havana_transcript "OTTMUST00000064137.1";
chr7	HAVANA	exon	45869873	45869938	0	-	.	gene_id "ENSMUSG00000030838.21"; transcript_id "ENSMUST00000177212.8"; gene_type "protein_coding"; gene_name "Ush1c"; transcript_type "protein_coding"; transcript_name "Ush1c-208"; exon_number 12; exon_id "ENSMUSE00000204110.2"; level 2; protein_id "ENSMUSP00000135734.2"; transcript_support_level "5"; mgi_id "MGI:1919338"; tag "NAGNAG_splice_site"; tag "not_organism_supported"; tag "basic"; havana_gene "OTTMUSG00000025998.1"; havana_transcript "OTTMUST00000110764.1";
chr7	HAVANA	CDS	45869873	45869938	0	-	1	gene_id "ENSMUSG00000030838.21"; transcript_id "ENSMUST00000177212.8"; gene_type "protein_coding"; gene_name "Ush1c"; transcript_type "protein_coding"; transcript_name "Ush1c-208"; exon_number 12; exon_id "ENSMUSE00000204110.2"; level 2; protein_id "ENSMUSP00000135734.2"; transcript_support_level "5"; mgi_id "MGI:1919338"; tag "NAGNAG_splice_site"; tag "not_organism_supported"; tag "basic"; havana_gene "OTTMUSG00000025998.1"; havana_transcript "OTTMUST00000110764.1";
chr7	HAVANA	exon	45869873	45869938	0	-	.	gene_id "ENSMUSG00000030838.21"; transcript_id "ENSMUST00000176371.2"; gene_type "protein_coding"; gene_name "Ush1c"; transcript_type "protein_coding"; transcript_name "Ush1c-207"; exon_number 12; exon_id "ENSMUSE00000204110.2"; level 2; protein_id "ENSMUSP00000134783.2"; transcript_support_level "5"; mgi_id "MGI:1919338"; tag "NAGNAG_splice_site"; tag "not_organism_supported"; tag "overlapping_uORF"; tag "upstream_uORF"; tag "basic"; havana_gene "OTTMUSG00000025998.1"; havana_transcript "OTTMUST00000110765.1";
chr7	HAVANA	CDS	45869873	45869938	0	-	1	gene_id "ENSMUSG00000030838.21"; transcript_id "ENSMUST00000176371.2"; gene_type "protein_coding"; gene_name "Ush1c"; transcript_type "protein_coding"; transcript_name "Ush1c-207"; exon_number 12; exon_id "ENSMUSE00000204110.2"; level 2; protein_id "ENSMUSP00000134783.2"; transcript_support_level "5"; mgi_id "MGI:1919338"; tag "NAGNAG_splice_site"; tag "not_organism_supported"; tag "overlapping_uORF"; tag "upstream_uORF"; tag "basic"; havana_gene "OTTMUSG00000025998.1"; havana_transcript "OTTMUST00000110765.1";
chr7	HAVANA	exon	45870817	45870959	0	-	.	gene_id "ENSMUSG00000030838.21"; transcript_id "ENSMUST00000078680.13"; gene_type "protein_coding"; gene_name "Ush1c"; transcript_type "protein_coding"; transcript_name "Ush1c-202"; exon_number 12; exon_id "ENSMUSE00000204115.2"; level 2; protein_id "ENSMUSP00000077747.7"; transcript_support_level "1"; mgi_id "MGI:1919338"; tag "NAGNAG_splice_site"; tag "basic"; tag "appris_principal_1"; tag "CCDS"; ccdsid "CCDS39963.1"; havana_gene "OTTMUSG00000025998.1"; havana_transcript "OTTMUST00000064138.1";
chr7	HAVANA	CDS	45870817	45870959	0	-	0	gene_id "ENSMUSG00000030838.21"; transcript_id "ENSMUST00000078680.13"; gene_type "protein_coding"; gene_name "Ush1c"; transcript_type "protein_coding"; transcript_name "Ush1c-202"; exon_number 12; exon_id "ENSMUSE00000204115.2"; level 2; protein_id "ENSMUSP00000077747.7"; transcript_support_level "1"; mgi_id "MGI:1919338"; tag "NAGNAG_splice_site"; tag "basic"; tag "appris_principal_1"; tag "CCDS"; ccdsid "CCDS39963.1"; havana_gene "OTTMUSG00000025998.1"; havana_transcript "OTTMUST00000064138.1";
chr7	HAVANA	exon	45870817	45870959	0	-	.	gene_id "ENSMUSG00000030838.21"; transcript_id "ENSMUST00000143155.8"; gene_type "protein_coding"; gene_name "Ush1c"; transcript_type "nonsense_mediated_decay"; transcript_name "Ush1c-204"; exon_number 12; exon_id "ENSMUSE00000204115.2"; level 2; protein_id "ENSMUSP00000119676.2"; transcript_support_level "1"; mgi_id "MGI:1919338"; tag "NAGNAG_splice_site"; tag "CCDS"; ccdsid "CCDS85309.1"; havana_gene "OTTMUSG00000025998.1"; havana_transcript "OTTMUST00000064136.1";
chr7	HAVANA	CDS	45870817	45870959	0	-	0	gene_id "ENSMUSG00000030838.21"; transcript_id "ENSMUST00000143155.8"; gene_type "protein_coding"; gene_name "Ush1c"; transcript_type "nonsense_mediated_decay"; transcript_name "Ush1c-204"; exon_number 12; exon_id "ENSMUSE00000204115.2"; level 2; protein_id "ENSMUSP00000119676.2"; transcript_support_level "1"; mgi_id "MGI:1919338"; tag "NAGNAG_splice_site"; tag "CCDS"; ccdsid "CCDS85309.1"; havana_gene "OTTMUSG00000025998.1"; havana_transcript "OTTMUST00000064136.1";
chr7	HAVANA	exon	45870817	45870959	0	-	.	gene_id "ENSMUSG00000030838.21"; transcript_id "ENSMUST00000009667.12"; gene_type "protein_coding"; gene_name "Ush1c"; transcript_type "protein_coding"; transcript_name "Ush1c-201"; exon_number 12; exon_id "ENSMUSE00000204115.2"; level 2; protein_id "ENSMUSP00000009667.6"; transcript_support_level "1"; mgi_id "MGI:1919338"; tag "NAGNAG_splice_site"; tag "basic"; tag "Ensembl_canonical"; tag "GENCODE_Primary"; tag "CCDS"; ccdsid "CCDS21276.1"; havana_gene "OTTMUSG00000025998.1"; havana_transcript "OTTMUST00000064135.1";
chr7	HAVANA	CDS	45870817	45870959	0	-	0	gene_id "ENSMUSG00000030838.21"; transcript_id "ENSMUST00000009667.12"; gene_type "protein_coding"; gene_name "Ush1c"; transcript_type "protein_coding"; transcript_name "Ush1c-201"; exon_number 12; exon_id "ENSMUSE00000204115.2"; level 2; protein_id "ENSMUSP00000009667.6"; transcript_support_level "1"; mgi_id "MGI:1919338"; tag "NAGNAG_splice_site"; tag "basic"; tag "Ensembl_canonical"; tag "GENCODE_Primary"; tag "CCDS"; ccdsid "CCDS21276.1"; havana_gene "OTTMUSG00000025998.1"; havana_transcript "OTTMUST00000064135.1";
chr7	HAVANA	exon	45870817	45870959	0	-	.	gene_id "ENSMUSG00000030838.21"; transcript_id "ENSMUST00000154292.9"; gene_type "protein_coding"; gene_name "Ush1c"; transcript_type "protein_coding"; transcript_name "Ush1c-206"; exon_number 12; exon_id "ENSMUSE00000204115.2"; level 2; protein_id "ENSMUSP00000114494.3"; transcript_support_level "1"; mgi_id "MGI:1919338"; tag "NAGNAG_splice_site"; tag "basic"; tag "CCDS"; ccdsid "CCDS52250.1"; havana_gene "OTTMUSG00000025998.1"; havana_transcript "OTTMUST00000064137.1";
chr7	HAVANA	CDS	45870817	45870959	0	-	0	gene_id "ENSMUSG00000030838.21"; transcript_id "ENSMUST00000154292.9"; gene_type "protein_coding"; gene_name "Ush1c"; transcript_type "protein_coding"; transcript_name "Ush1c-206"; exon_number 12; exon_id "ENSMUSE00000204115.2"; level 2; protein_id "ENSMUSP00000114494.3"; transcript_support_level "1"; mgi_id "MGI:1919338"; tag "NAGNAG_splice_site"; tag "basic"; tag "CCDS"; ccdsid "CCDS52250.1"; havana_gene "OTTMUSG00000025998.1"; havana_transcript "OTTMUST00000064137.1";
chr7	HAVANA	exon	45870817	45870959	0	-	.	gene_id "ENSMUSG00000030838.21"; transcript_id "ENSMUST00000177212.8"; gene_type "protein_coding"; gene_name "Ush1c"; transcript_type "protein_coding"; transcript_name "Ush1c-208"; exon_number 11; exon_id "ENSMUSE00000204115.2"; level 2; protein_id "ENSMUSP00000135734.2"; transcript_support_level "5"; mgi_id "MGI:1919338"; tag "NAGNAG_splice_site"; tag "not_organism_supported"; tag "basic"; havana_gene "OTTMUSG00000025998.1"; havana_transcript "OTTMUST00000110764.1";
chr7	HAVANA	CDS	45870817	45870959	0	-	0	gene_id "ENSMUSG00000030838.21"; transcript_id "ENSMUST00000177212.8"; gene_type "protein_coding"; gene_name "Ush1c"; transcript_type "protein_coding"; transcript_name "Ush1c-208"; exon_number 11; exon_id "ENSMUSE00000204115.2"; level 2; protein_id "ENSMUSP00000135734.2"; transcript_support_level "5"; mgi_id "MGI:1919338"; tag "NAGNAG_splice_site"; tag "not_organism_supported"; tag "basic"; havana_gene "OTTMUSG00000025998.1"; havana_transcript "OTTMUST00000110764.1";
chr7	HAVANA	exon	45870817	45870959	0	-	.	gene_id "ENSMUSG00000030838.21"; transcript_id "ENSMUST00000176371.2"; gene_type "protein_coding"; gene_name "Ush1c"; transcript_type "protein_coding"; transcript_name "Ush1c-207"; exon_number 11; exon_id "ENSMUSE00000204115.2"; level 2; protein_id "ENSMUSP00000134783.2"; transcript_support_level "5"; mgi_id "MGI:1919338"; tag "NAGNAG_splice_site"; tag "not_organism_supported"; tag "overlapping_uORF"; tag "upstream_uORF"; tag "basic"; havana_gene "OTTMUSG00000025998.1"; havana_transcript "OTTMUST00000110765.1";
chr7	HAVANA	CDS	45870817	45870959	0	-	0	gene_id "ENSMUSG00000030838.21"; transcript_id "ENSMUST00000176371.2"; gene_type "protein_coding"; gene_name "Ush1c"; transcript_type "protein_coding"; transcript_name "Ush1c-207"; exon_number 11; exon_id "ENSMUSE00000204115.2"; level 2; protein_id "ENSMUSP00000134783.2"; transcript_support_level "5"; mgi_id "MGI:1919338"; tag "NAGNAG_splice_site"; tag "not_organism_supported"; tag "overlapping_uORF"; tag "upstream_uORF"; tag "basic"; havana_gene "OTTMUSG00000025998.1"; havana_transcript "OTTMUST00000110765.1";
chr7	HAVANA	exon	45871065	45871121	0	-	.	gene_id "ENSMUSG00000030838.21"; transcript_id "ENSMUST00000078680.13"; gene_type "protein_coding"; gene_name "Ush1c"; transcript_type "protein_coding"; transcript_name "Ush1c-202"; exon_number 11; exon_id "ENSMUSE00000204120.2"; level 2; protein_id "ENSMUSP00000077747.7"; transcript_support_level "1"; mgi_id "MGI:1919338"; tag "NAGNAG_splice_site"; tag "basic"; tag "appris_principal_1"; tag "CCDS"; ccdsid "CCDS39963.1"; havana_gene "OTTMUSG00000025998.1"; havana_transcript "OTTMUST00000064138.1";
chr7	HAVANA	CDS	45871065	45871121	0	-	0	gene_id "ENSMUSG00000030838.21"; transcript_id "ENSMUST00000078680.13"; gene_type "protein_coding"; gene_name "Ush1c"; transcript_type "protein_coding"; transcript_name "Ush1c-202"; exon_number 11; exon_id "ENSMUSE00000204120.2"; level 2; protein_id "ENSMUSP00000077747.7"; transcript_support_level "1"; mgi_id "MGI:1919338"; tag "NAGNAG_splice_site"; tag "basic"; tag "appris_principal_1"; tag "CCDS"; ccdsid "CCDS39963.1"; havana_gene "OTTMUSG00000025998.1"; havana_transcript "OTTMUST00000064138.1";
chr7	HAVANA	exon	45871065	45871121	0	-	.	gene_id "ENSMUSG00000030838.21"; transcript_id "ENSMUST00000143155.8"; gene_type "protein_coding"; gene_name "Ush1c"; transcript_type "nonsense_mediated_decay"; transcript_name "Ush1c-204"; exon_number 11; exon_id "ENSMUSE00000204120.2"; level 2; protein_id "ENSMUSP00000119676.2"; transcript_support_level "1"; mgi_id "MGI:1919338"; tag "NAGNAG_splice_site"; tag "CCDS"; ccdsid "CCDS85309.1"; havana_gene "OTTMUSG00000025998.1"; havana_transcript "OTTMUST00000064136.1";
chr7	HAVANA	CDS	45871065	45871121	0	-	0	gene_id "ENSMUSG00000030838.21"; transcript_id "ENSMUST00000143155.8"; gene_type "protein_coding"; gene_name "Ush1c"; transcript_type "nonsense_mediated_decay"; transcript_name "Ush1c-204"; exon_number 11; exon_id "ENSMUSE00000204120.2"; level 2; protein_id "ENSMUSP00000119676.2"; transcript_support_level "1"; mgi_id "MGI:1919338"; tag "NAGNAG_splice_site"; tag "CCDS"; ccdsid "CCDS85309.1"; havana_gene "OTTMUSG00000025998.1"; havana_transcript "OTTMUST00000064136.1";
chr7	HAVANA	exon	45871065	45871121	0	-	.	gene_id "ENSMUSG00000030838.21"; transcript_id "ENSMUST00000009667.12"; gene_type "protein_coding"; gene_name "Ush1c"; transcript_type "protein_coding"; transcript_name "Ush1c-201"; exon_number 11; exon_id "ENSMUSE00000204120.2"; level 2; protein_id "ENSMUSP00000009667.6"; transcript_support_level "1"; mgi_id "MGI:1919338"; tag "NAGNAG_splice_site"; tag "basic"; tag "Ensembl_canonical"; tag "GENCODE_Primary"; tag "CCDS"; ccdsid "CCDS21276.1"; havana_gene "OTTMUSG00000025998.1"; havana_transcript "OTTMUST00000064135.1";
chr7	HAVANA	CDS	45871065	45871121	0	-	0	gene_id "ENSMUSG00000030838.21"; transcript_id "ENSMUST00000009667.12"; gene_type "protein_coding"; gene_name "Ush1c"; transcript_type "protein_coding"; transcript_name "Ush1c-201"; exon_number 11; exon_id "ENSMUSE00000204120.2"; level 2; protein_id "ENSMUSP00000009667.6"; transcript_support_level "1"; mgi_id "MGI:1919338"; tag "NAGNAG_splice_site"; tag "basic"; tag "Ensembl_canonical"; tag "GENCODE_Primary"; tag "CCDS"; ccdsid "CCDS21276.1"; havana_gene "OTTMUSG00000025998.1"; havana_transcript "OTTMUST00000064135.1";
chr7	HAVANA	exon	45871065	45871121	0	-	.	gene_id "ENSMUSG00000030838.21"; transcript_id "ENSMUST00000154292.9"; gene_type "protein_coding"; gene_name "Ush1c"; transcript_type "protein_coding"; transcript_name "Ush1c-206"; exon_number 11; exon_id "ENSMUSE00000204120.2"; level 2; protein_id "ENSMUSP00000114494.3"; transcript_support_level "1"; mgi_id "MGI:1919338"; tag "NAGNAG_splice_site"; tag "basic"; tag "CCDS"; ccdsid "CCDS52250.1"; havana_gene "OTTMUSG00000025998.1"; havana_transcript "OTTMUST00000064137.1";
chr7	HAVANA	CDS	45871065	45871121	0	-	0	gene_id "ENSMUSG00000030838.21"; transcript_id "ENSMUST00000154292.9"; gene_type "protein_coding"; gene_name "Ush1c"; transcript_type "protein_coding"; transcript_name "Ush1c-206"; exon_number 11; exon_id "ENSMUSE00000204120.2"; level 2; protein_id "ENSMUSP00000114494.3"; transcript_support_level "1"; mgi_id "MGI:1919338"; tag "NAGNAG_splice_site"; tag "basic"; tag "CCDS"; ccdsid "CCDS52250.1"; havana_gene "OTTMUSG00000025998.1"; havana_transcript "OTTMUST00000064137.1";
chr7	HAVANA	exon	45871065	45871121	0	-	.	gene_id "ENSMUSG00000030838.21"; transcript_id "ENSMUST00000176371.2"; gene_type "protein_coding"; gene_name "Ush1c"; transcript_type "protein_coding"; transcript_name "Ush1c-207"; exon_number 10; exon_id "ENSMUSE00000204120.2"; level 2; protein_id "ENSMUSP00000134783.2"; transcript_support_level "5"; mgi_id "MGI:1919338"; tag "NAGNAG_splice_site"; tag "not_organism_supported"; tag "overlapping_uORF"; tag "upstream_uORF"; tag "basic"; havana_gene "OTTMUSG00000025998.1"; havana_transcript "OTTMUST00000110765.1";
chr7	HAVANA	CDS	45871065	45871121	0	-	0	gene_id "ENSMUSG00000030838.21"; transcript_id "ENSMUST00000176371.2"; gene_type "protein_coding"; gene_name "Ush1c"; transcript_type "protein_coding"; transcript_name "Ush1c-207"; exon_number 10; exon_id "ENSMUSE00000204120.2"; level 2; protein_id "ENSMUSP00000134783.2"; transcript_support_level "5"; mgi_id "MGI:1919338"; tag "NAGNAG_splice_site"; tag "not_organism_supported"; tag "overlapping_uORF"; tag "upstream_uORF"; tag "basic"; havana_gene "OTTMUSG00000025998.1"; havana_transcript "OTTMUST00000110765.1";
chr7	HAVANA	exon	45871273	45871332	0	-	.	gene_id "ENSMUSG00000030838.21"; transcript_id "ENSMUST00000078680.13"; gene_type "protein_coding"; gene_name "Ush1c"; transcript_type "protein_coding"; transcript_name "Ush1c-202"; exon_number 10; exon_id "ENSMUSE00000204109.2"; level 2; protein_id "ENSMUSP00000077747.7"; transcript_support_level "1"; mgi_id "MGI:1919338"; tag "NAGNAG_splice_site"; tag "basic"; tag "appris_principal_1"; tag "CCDS"; ccdsid "CCDS39963.1"; havana_gene "OTTMUSG00000025998.1"; havana_transcript "OTTMUST00000064138.1";
chr7	HAVANA	CDS	45871273	45871332	0	-	0	gene_id "ENSMUSG00000030838.21"; transcript_id "ENSMUST00000078680.13"; gene_type "protein_coding"; gene_name "Ush1c"; transcript_type "protein_coding"; transcript_name "Ush1c-202"; exon_number 10; exon_id "ENSMUSE00000204109.2"; level 2; protein_id "ENSMUSP00000077747.7"; transcript_support_level "1"; mgi_id "MGI:1919338"; tag "NAGNAG_splice_site"; tag "basic"; tag "appris_principal_1"; tag "CCDS"; ccdsid "CCDS39963.1"; havana_gene "OTTMUSG00000025998.1"; havana_transcript "OTTMUST00000064138.1";
chr7	HAVANA	exon	45871273	45871332	0	-	.	gene_id "ENSMUSG00000030838.21"; transcript_id "ENSMUST00000143155.8"; gene_type "protein_coding"; gene_name "Ush1c"; transcript_type "nonsense_mediated_decay"; transcript_name "Ush1c-204"; exon_number 10; exon_id "ENSMUSE00000204109.2"; level 2; protein_id "ENSMUSP00000119676.2"; transcript_support_level "1"; mgi_id "MGI:1919338"; tag "NAGNAG_splice_site"; tag "CCDS"; ccdsid "CCDS85309.1"; havana_gene "OTTMUSG00000025998.1"; havana_transcript "OTTMUST00000064136.1";
chr7	HAVANA	CDS	45871273	45871332	0	-	0	gene_id "ENSMUSG00000030838.21"; transcript_id "ENSMUST00000143155.8"; gene_type "protein_coding"; gene_name "Ush1c"; transcript_type "nonsense_mediated_decay"; transcript_name "Ush1c-204"; exon_number 10; exon_id "ENSMUSE00000204109.2"; level 2; protein_id "ENSMUSP00000119676.2"; transcript_support_level "1"; mgi_id "MGI:1919338"; tag "NAGNAG_splice_site"; tag "CCDS"; ccdsid "CCDS85309.1"; havana_gene "OTTMUSG00000025998.1"; havana_transcript "OTTMUST00000064136.1";
chr7	HAVANA	exon	45871273	45871332	0	-	.	gene_id "ENSMUSG00000030838.21"; transcript_id "ENSMUST00000009667.12"; gene_type "protein_coding"; gene_name "Ush1c"; transcript_type "protein_coding"; transcript_name "Ush1c-201"; exon_number 10; exon_id "ENSMUSE00000204109.2"; level 2; protein_id "ENSMUSP00000009667.6"; transcript_support_level "1"; mgi_id "MGI:1919338"; tag "NAGNAG_splice_site"; tag "basic"; tag "Ensembl_canonical"; tag "GENCODE_Primary"; tag "CCDS"; ccdsid "CCDS21276.1"; havana_gene "OTTMUSG00000025998.1"; havana_transcript "OTTMUST00000064135.1";
chr7	HAVANA	CDS	45871273	45871332	0	-	0	gene_id "ENSMUSG00000030838.21"; transcript_id "ENSMUST00000009667.12"; gene_type "protein_coding"; gene_name "Ush1c"; transcript_type "protein_coding"; transcript_name "Ush1c-201"; exon_number 10; exon_id "ENSMUSE00000204109.2"; level 2; protein_id "ENSMUSP00000009667.6"; transcript_support_level "1"; mgi_id "MGI:1919338"; tag "NAGNAG_splice_site"; tag "basic"; tag "Ensembl_canonical"; tag "GENCODE_Primary"; tag "CCDS"; ccdsid "CCDS21276.1"; havana_gene "OTTMUSG00000025998.1"; havana_transcript "OTTMUST00000064135.1";
chr7	HAVANA	exon	45871273	45871332	0	-	.	gene_id "ENSMUSG00000030838.21"; transcript_id "ENSMUST00000154292.9"; gene_type "protein_coding"; gene_name "Ush1c"; transcript_type "protein_coding"; transcript_name "Ush1c-206"; exon_number 10; exon_id "ENSMUSE00000204109.2"; level 2; protein_id "ENSMUSP00000114494.3"; transcript_support_level "1"; mgi_id "MGI:1919338"; tag "NAGNAG_splice_site"; tag "basic"; tag "CCDS"; ccdsid "CCDS52250.1"; havana_gene "OTTMUSG00000025998.1"; havana_transcript "OTTMUST00000064137.1";
chr7	HAVANA	CDS	45871273	45871332	0	-	0	gene_id "ENSMUSG00000030838.21"; transcript_id "ENSMUST00000154292.9"; gene_type "protein_coding"; gene_name "Ush1c"; transcript_type "protein_coding"; transcript_name "Ush1c-206"; exon_number 10; exon_id "ENSMUSE00000204109.2"; level 2; protein_id "ENSMUSP00000114494.3"; transcript_support_level "1"; mgi_id "MGI:1919338"; tag "NAGNAG_splice_site"; tag "basic"; tag "CCDS"; ccdsid "CCDS52250.1"; havana_gene "OTTMUSG00000025998.1"; havana_transcript "OTTMUST00000064137.1";
chr7	HAVANA	exon	45871273	45871332	0	-	.	gene_id "ENSMUSG00000030838.21"; transcript_id "ENSMUST00000177212.8"; gene_type "protein_coding"; gene_name "Ush1c"; transcript_type "protein_coding"; transcript_name "Ush1c-208"; exon_number 10; exon_id "ENSMUSE00000204109.2"; level 2; protein_id "ENSMUSP00000135734.2"; transcript_support_level "5"; mgi_id "MGI:1919338"; tag "NAGNAG_splice_site"; tag "not_organism_supported"; tag "basic"; havana_gene "OTTMUSG00000025998.1"; havana_transcript "OTTMUST00000110764.1";
chr7	HAVANA	CDS	45871273	45871332	0	-	0	gene_id "ENSMUSG00000030838.21"; transcript_id "ENSMUST00000177212.8"; gene_type "protein_coding"; gene_name "Ush1c"; transcript_type "protein_coding"; transcript_name "Ush1c-208"; exon_number 10; exon_id "ENSMUSE00000204109.2"; level 2; protein_id "ENSMUSP00000135734.2"; transcript_support_level "5"; mgi_id "MGI:1919338"; tag "NAGNAG_splice_site"; tag "not_organism_supported"; tag "basic"; havana_gene "OTTMUSG00000025998.1"; havana_transcript "OTTMUST00000110764.1";
chr7	HAVANA	exon	45871273	45871332	0	-	.	gene_id "ENSMUSG00000030838.21"; transcript_id "ENSMUST00000176371.2"; gene_type "protein_coding"; gene_name "Ush1c"; transcript_type "protein_coding"; transcript_name "Ush1c-207"; exon_number 9; exon_id "ENSMUSE00000204109.2"; level 2; protein_id "ENSMUSP00000134783.2"; transcript_support_level "5"; mgi_id "MGI:1919338"; tag "NAGNAG_splice_site"; tag "not_organism_supported"; tag "overlapping_uORF"; tag "upstream_uORF"; tag "basic"; havana_gene "OTTMUSG00000025998.1"; havana_transcript "OTTMUST00000110765.1";
chr7	HAVANA	CDS	45871273	45871332	0	-	0	gene_id "ENSMUSG00000030838.21"; transcript_id "ENSMUST00000176371.2"; gene_type "protein_coding"; gene_name "Ush1c"; transcript_type "protein_coding"; transcript_name "Ush1c-207"; exon_number 9; exon_id "ENSMUSE00000204109.2"; level 2; protein_id "ENSMUSP00000134783.2"; transcript_support_level "5"; mgi_id "MGI:1919338"; tag "NAGNAG_splice_site"; tag "not_organism_supported"; tag "overlapping_uORF"; tag "upstream_uORF"; tag "basic"; havana_gene "OTTMUSG00000025998.1"; havana_transcript "OTTMUST00000110765.1";
chr7	HAVANA	exon	45872242	45872326	0	-	.	gene_id "ENSMUSG00000030838.21"; transcript_id "ENSMUST00000078680.13"; gene_type "protein_coding"; gene_name "Ush1c"; transcript_type "protein_coding"; transcript_name "Ush1c-202"; exon_number 9; exon_id "ENSMUSE00000204097.2"; level 2; protein_id "ENSMUSP00000077747.7"; transcript_support_level "1"; mgi_id "MGI:1919338"; tag "NAGNAG_splice_site"; tag "basic"; tag "appris_principal_1"; tag "CCDS"; ccdsid "CCDS39963.1"; havana_gene "OTTMUSG00000025998.1"; havana_transcript "OTTMUST00000064138.1";
chr7	HAVANA	CDS	45872242	45872326	0	-	1	gene_id "ENSMUSG00000030838.21"; transcript_id "ENSMUST00000078680.13"; gene_type "protein_coding"; gene_name "Ush1c"; transcript_type "protein_coding"; transcript_name "Ush1c-202"; exon_number 9; exon_id "ENSMUSE00000204097.2"; level 2; protein_id "ENSMUSP00000077747.7"; transcript_support_level "1"; mgi_id "MGI:1919338"; tag "NAGNAG_splice_site"; tag "basic"; tag "appris_principal_1"; tag "CCDS"; ccdsid "CCDS39963.1"; havana_gene "OTTMUSG00000025998.1"; havana_transcript "OTTMUST00000064138.1";
chr7	HAVANA	exon	45872242	45872326	0	-	.	gene_id "ENSMUSG00000030838.21"; transcript_id "ENSMUST00000143155.8"; gene_type "protein_coding"; gene_name "Ush1c"; transcript_type "nonsense_mediated_decay"; transcript_name "Ush1c-204"; exon_number 9; exon_id "ENSMUSE00000204097.2"; level 2; protein_id "ENSMUSP00000119676.2"; transcript_support_level "1"; mgi_id "MGI:1919338"; tag "NAGNAG_splice_site"; tag "CCDS"; ccdsid "CCDS85309.1"; havana_gene "OTTMUSG00000025998.1"; havana_transcript "OTTMUST00000064136.1";
chr7	HAVANA	CDS	45872242	45872326	0	-	1	gene_id "ENSMUSG00000030838.21"; transcript_id "ENSMUST00000143155.8"; gene_type "protein_coding"; gene_name "Ush1c"; transcript_type "nonsense_mediated_decay"; transcript_name "Ush1c-204"; exon_number 9; exon_id "ENSMUSE00000204097.2"; level 2; protein_id "ENSMUSP00000119676.2"; transcript_support_level "1"; mgi_id "MGI:1919338"; tag "NAGNAG_splice_site"; tag "CCDS"; ccdsid "CCDS85309.1"; havana_gene "OTTMUSG00000025998.1"; havana_transcript "OTTMUST00000064136.1";
chr7	HAVANA	exon	45872242	45872326	0	-	.	gene_id "ENSMUSG00000030838.21"; transcript_id "ENSMUST00000009667.12"; gene_type "protein_coding"; gene_name "Ush1c"; transcript_type "protein_coding"; transcript_name "Ush1c-201"; exon_number 9; exon_id "ENSMUSE00000204097.2"; level 2; protein_id "ENSMUSP00000009667.6"; transcript_support_level "1"; mgi_id "MGI:1919338"; tag "NAGNAG_splice_site"; tag "basic"; tag "Ensembl_canonical"; tag "GENCODE_Primary"; tag "CCDS"; ccdsid "CCDS21276.1"; havana_gene "OTTMUSG00000025998.1"; havana_transcript "OTTMUST00000064135.1";
chr7	HAVANA	CDS	45872242	45872326	0	-	1	gene_id "ENSMUSG00000030838.21"; transcript_id "ENSMUST00000009667.12"; gene_type "protein_coding"; gene_name "Ush1c"; transcript_type "protein_coding"; transcript_name "Ush1c-201"; exon_number 9; exon_id "ENSMUSE00000204097.2"; level 2; protein_id "ENSMUSP00000009667.6"; transcript_support_level "1"; mgi_id "MGI:1919338"; tag "NAGNAG_splice_site"; tag "basic"; tag "Ensembl_canonical"; tag "GENCODE_Primary"; tag "CCDS"; ccdsid "CCDS21276.1"; havana_gene "OTTMUSG00000025998.1"; havana_transcript "OTTMUST00000064135.1";
chr7	HAVANA	exon	45872242	45872326	0	-	.	gene_id "ENSMUSG00000030838.21"; transcript_id "ENSMUST00000154292.9"; gene_type "protein_coding"; gene_name "Ush1c"; transcript_type "protein_coding"; transcript_name "Ush1c-206"; exon_number 9; exon_id "ENSMUSE00000204097.2"; level 2; protein_id "ENSMUSP00000114494.3"; transcript_support_level "1"; mgi_id "MGI:1919338"; tag "NAGNAG_splice_site"; tag "basic"; tag "CCDS"; ccdsid "CCDS52250.1"; havana_gene "OTTMUSG00000025998.1"; havana_transcript "OTTMUST00000064137.1";
chr7	HAVANA	CDS	45872242	45872326	0	-	1	gene_id "ENSMUSG00000030838.21"; transcript_id "ENSMUST00000154292.9"; gene_type "protein_coding"; gene_name "Ush1c"; transcript_type "protein_coding"; transcript_name "Ush1c-206"; exon_number 9; exon_id "ENSMUSE00000204097.2"; level 2; protein_id "ENSMUSP00000114494.3"; transcript_support_level "1"; mgi_id "MGI:1919338"; tag "NAGNAG_splice_site"; tag "basic"; tag "CCDS"; ccdsid "CCDS52250.1"; havana_gene "OTTMUSG00000025998.1"; havana_transcript "OTTMUST00000064137.1";
chr7	HAVANA	exon	45872242	45872326	0	-	.	gene_id "ENSMUSG00000030838.21"; transcript_id "ENSMUST00000177212.8"; gene_type "protein_coding"; gene_name "Ush1c"; transcript_type "protein_coding"; transcript_name "Ush1c-208"; exon_number 9; exon_id "ENSMUSE00000204097.2"; level 2; protein_id "ENSMUSP00000135734.2"; transcript_support_level "5"; mgi_id "MGI:1919338"; tag "NAGNAG_splice_site"; tag "not_organism_supported"; tag "basic"; havana_gene "OTTMUSG00000025998.1"; havana_transcript "OTTMUST00000110764.1";
chr7	HAVANA	CDS	45872242	45872326	0	-	1	gene_id "ENSMUSG00000030838.21"; transcript_id "ENSMUST00000177212.8"; gene_type "protein_coding"; gene_name "Ush1c"; transcript_type "protein_coding"; transcript_name "Ush1c-208"; exon_number 9; exon_id "ENSMUSE00000204097.2"; level 2; protein_id "ENSMUSP00000135734.2"; transcript_support_level "5"; mgi_id "MGI:1919338"; tag "NAGNAG_splice_site"; tag "not_organism_supported"; tag "basic"; havana_gene "OTTMUSG00000025998.1"; havana_transcript "OTTMUST00000110764.1";
chr7	HAVANA	exon	45872242	45872326	0	-	.	gene_id "ENSMUSG00000030838.21"; transcript_id "ENSMUST00000176371.2"; gene_type "protein_coding"; gene_name "Ush1c"; transcript_type "protein_coding"; transcript_name "Ush1c-207"; exon_number 8; exon_id "ENSMUSE00000204097.2"; level 2; protein_id "ENSMUSP00000134783.2"; transcript_support_level "5"; mgi_id "MGI:1919338"; tag "NAGNAG_splice_site"; tag "not_organism_supported"; tag "overlapping_uORF"; tag "upstream_uORF"; tag "basic"; havana_gene "OTTMUSG00000025998.1"; havana_transcript "OTTMUST00000110765.1";
chr7	HAVANA	CDS	45872242	45872326	0	-	1	gene_id "ENSMUSG00000030838.21"; transcript_id "ENSMUST00000176371.2"; gene_type "protein_coding"; gene_name "Ush1c"; transcript_type "protein_coding"; transcript_name "Ush1c-207"; exon_number 8; exon_id "ENSMUSE00000204097.2"; level 2; protein_id "ENSMUSP00000134783.2"; transcript_support_level "5"; mgi_id "MGI:1919338"; tag "NAGNAG_splice_site"; tag "not_organism_supported"; tag "overlapping_uORF"; tag "upstream_uORF"; tag "basic"; havana_gene "OTTMUSG00000025998.1"; havana_transcript "OTTMUST00000110765.1";
chr7	HAVANA	exon	45872243	45872326	0	-	.	gene_id "ENSMUSG00000030838.21"; transcript_id "ENSMUST00000238793.2"; gene_type "protein_coding"; gene_name "Ush1c"; transcript_type "protein_coding"; transcript_name "Ush1c-209"; exon_number 7; exon_id "ENSMUSE00001465199.2"; level 2; protein_id "ENSMUSP00000158923.2"; mgi_id "MGI:1919338"; tag "mRNA_end_NF"; tag "cds_end_NF"; tag "not_organism_supported"; havana_gene "OTTMUSG00000025998.1"; havana_transcript "OTTMUST00000181898.1";
chr7	HAVANA	CDS	45872243	45872326	0	-	1	gene_id "ENSMUSG00000030838.21"; transcript_id "ENSMUST00000238793.2"; gene_type "protein_coding"; gene_name "Ush1c"; transcript_type "protein_coding"; transcript_name "Ush1c-209"; exon_number 7; exon_id "ENSMUSE00001465199.2"; level 2; protein_id "ENSMUSP00000158923.2"; mgi_id "MGI:1919338"; tag "mRNA_end_NF"; tag "cds_end_NF"; tag "not_organism_supported"; havana_gene "OTTMUSG00000025998.1"; havana_transcript "OTTMUST00000181898.1";
chr7	HAVANA	transcript	45872243	45880007	0	-	.	gene_id "ENSMUSG00000030838.21"; transcript_id "ENSMUST00000238793.2"; gene_type "protein_coding"; gene_name "Ush1c"; transcript_type "protein_coding"; transcript_name "Ush1c-209"; level 2; protein_id "ENSMUSP00000158923.2"; mgi_id "MGI:1919338"; tag "mRNA_end_NF"; tag "cds_end_NF"; tag "not_organism_supported"; havana_gene "OTTMUSG00000025998.1"; havana_transcript "OTTMUST00000181898.1";
chr7	HAVANA	exon	45874262	45874356	0	-	.	gene_id "ENSMUSG00000030838.21"; transcript_id "ENSMUST00000078680.13"; gene_type "protein_coding"; gene_name "Ush1c"; transcript_type "protein_coding"; transcript_name "Ush1c-202"; exon_number 8; exon_id "ENSMUSE00000204118.2"; level 2; protein_id "ENSMUSP00000077747.7"; transcript_support_level "1"; mgi_id "MGI:1919338"; tag "NAGNAG_splice_site"; tag "basic"; tag "appris_principal_1"; tag "CCDS"; ccdsid "CCDS39963.1"; havana_gene "OTTMUSG00000025998.1"; havana_transcript "OTTMUST00000064138.1";
chr7	HAVANA	CDS	45874262	45874356	0	-	0	gene_id "ENSMUSG00000030838.21"; transcript_id "ENSMUST00000078680.13"; gene_type "protein_coding"; gene_name "Ush1c"; transcript_type "protein_coding"; transcript_name "Ush1c-202"; exon_number 8; exon_id "ENSMUSE00000204118.2"; level 2; protein_id "ENSMUSP00000077747.7"; transcript_support_level "1"; mgi_id "MGI:1919338"; tag "NAGNAG_splice_site"; tag "basic"; tag "appris_principal_1"; tag "CCDS"; ccdsid "CCDS39963.1"; havana_gene "OTTMUSG00000025998.1"; havana_transcript "OTTMUST00000064138.1";
chr7	HAVANA	exon	45874262	45874356	0	-	.	gene_id "ENSMUSG00000030838.21"; transcript_id "ENSMUST00000143155.8"; gene_type "protein_coding"; gene_name "Ush1c"; transcript_type "nonsense_mediated_decay"; transcript_name "Ush1c-204"; exon_number 8; exon_id "ENSMUSE00000204118.2"; level 2; protein_id "ENSMUSP00000119676.2"; transcript_support_level "1"; mgi_id "MGI:1919338"; tag "NAGNAG_splice_site"; tag "CCDS"; ccdsid "CCDS85309.1"; havana_gene "OTTMUSG00000025998.1"; havana_transcript "OTTMUST00000064136.1";
chr7	HAVANA	CDS	45874262	45874356	0	-	0	gene_id "ENSMUSG00000030838.21"; transcript_id "ENSMUST00000143155.8"; gene_type "protein_coding"; gene_name "Ush1c"; transcript_type "nonsense_mediated_decay"; transcript_name "Ush1c-204"; exon_number 8; exon_id "ENSMUSE00000204118.2"; level 2; protein_id "ENSMUSP00000119676.2"; transcript_support_level "1"; mgi_id "MGI:1919338"; tag "NAGNAG_splice_site"; tag "CCDS"; ccdsid "CCDS85309.1"; havana_gene "OTTMUSG00000025998.1"; havana_transcript "OTTMUST00000064136.1";
chr7	HAVANA	exon	45874262	45874356	0	-	.	gene_id "ENSMUSG00000030838.21"; transcript_id "ENSMUST00000009667.12"; gene_type "protein_coding"; gene_name "Ush1c"; transcript_type "protein_coding"; transcript_name "Ush1c-201"; exon_number 8; exon_id "ENSMUSE00000204118.2"; level 2; protein_id "ENSMUSP00000009667.6"; transcript_support_level "1"; mgi_id "MGI:1919338"; tag "NAGNAG_splice_site"; tag "basic"; tag "Ensembl_canonical"; tag "GENCODE_Primary"; tag "CCDS"; ccdsid "CCDS21276.1"; havana_gene "OTTMUSG00000025998.1"; havana_transcript "OTTMUST00000064135.1";
chr7	HAVANA	CDS	45874262	45874356	0	-	0	gene_id "ENSMUSG00000030838.21"; transcript_id "ENSMUST00000009667.12"; gene_type "protein_coding"; gene_name "Ush1c"; transcript_type "protein_coding"; transcript_name "Ush1c-201"; exon_number 8; exon_id "ENSMUSE00000204118.2"; level 2; protein_id "ENSMUSP00000009667.6"; transcript_support_level "1"; mgi_id "MGI:1919338"; tag "NAGNAG_splice_site"; tag "basic"; tag "Ensembl_canonical"; tag "GENCODE_Primary"; tag "CCDS"; ccdsid "CCDS21276.1"; havana_gene "OTTMUSG00000025998.1"; havana_transcript "OTTMUST00000064135.1";
chr7	HAVANA	exon	45874262	45874356	0	-	.	gene_id "ENSMUSG00000030838.21"; transcript_id "ENSMUST00000154292.9"; gene_type "protein_coding"; gene_name "Ush1c"; transcript_type "protein_coding"; transcript_name "Ush1c-206"; exon_number 8; exon_id "ENSMUSE00000204118.2"; level 2; protein_id "ENSMUSP00000114494.3"; transcript_support_level "1"; mgi_id "MGI:1919338"; tag "NAGNAG_splice_site"; tag "basic"; tag "CCDS"; ccdsid "CCDS52250.1"; havana_gene "OTTMUSG00000025998.1"; havana_transcript "OTTMUST00000064137.1";
chr7	HAVANA	CDS	45874262	45874356	0	-	0	gene_id "ENSMUSG00000030838.21"; transcript_id "ENSMUST00000154292.9"; gene_type "protein_coding"; gene_name "Ush1c"; transcript_type "protein_coding"; transcript_name "Ush1c-206"; exon_number 8; exon_id "ENSMUSE00000204118.2"; level 2; protein_id "ENSMUSP00000114494.3"; transcript_support_level "1"; mgi_id "MGI:1919338"; tag "NAGNAG_splice_site"; tag "basic"; tag "CCDS"; ccdsid "CCDS52250.1"; havana_gene "OTTMUSG00000025998.1"; havana_transcript "OTTMUST00000064137.1";
chr7	HAVANA	exon	45874262	45874356	0	-	.	gene_id "ENSMUSG00000030838.21"; transcript_id "ENSMUST00000177212.8"; gene_type "protein_coding"; gene_name "Ush1c"; transcript_type "protein_coding"; transcript_name "Ush1c-208"; exon_number 8; exon_id "ENSMUSE00000204118.2"; level 2; protein_id "ENSMUSP00000135734.2"; transcript_support_level "5"; mgi_id "MGI:1919338"; tag "NAGNAG_splice_site"; tag "not_organism_supported"; tag "basic"; havana_gene "OTTMUSG00000025998.1"; havana_transcript "OTTMUST00000110764.1";
chr7	HAVANA	CDS	45874262	45874356	0	-	0	gene_id "ENSMUSG00000030838.21"; transcript_id "ENSMUST00000177212.8"; gene_type "protein_coding"; gene_name "Ush1c"; transcript_type "protein_coding"; transcript_name "Ush1c-208"; exon_number 8; exon_id "ENSMUSE00000204118.2"; level 2; protein_id "ENSMUSP00000135734.2"; transcript_support_level "5"; mgi_id "MGI:1919338"; tag "NAGNAG_splice_site"; tag "not_organism_supported"; tag "basic"; havana_gene "OTTMUSG00000025998.1"; havana_transcript "OTTMUST00000110764.1";
chr7	HAVANA	exon	45874262	45874356	0	-	.	gene_id "ENSMUSG00000030838.21"; transcript_id "ENSMUST00000176371.2"; gene_type "protein_coding"; gene_name "Ush1c"; transcript_type "protein_coding"; transcript_name "Ush1c-207"; exon_number 7; exon_id "ENSMUSE00000204118.2"; level 2; protein_id "ENSMUSP00000134783.2"; transcript_support_level "5"; mgi_id "MGI:1919338"; tag "NAGNAG_splice_site"; tag "not_organism_supported"; tag "overlapping_uORF"; tag "upstream_uORF"; tag "basic"; havana_gene "OTTMUSG00000025998.1"; havana_transcript "OTTMUST00000110765.1";
chr7	HAVANA	CDS	45874262	45874356	0	-	0	gene_id "ENSMUSG00000030838.21"; transcript_id "ENSMUST00000176371.2"; gene_type "protein_coding"; gene_name "Ush1c"; transcript_type "protein_coding"; transcript_name "Ush1c-207"; exon_number 7; exon_id "ENSMUSE00000204118.2"; level 2; protein_id "ENSMUSP00000134783.2"; transcript_support_level "5"; mgi_id "MGI:1919338"; tag "NAGNAG_splice_site"; tag "not_organism_supported"; tag "overlapping_uORF"; tag "upstream_uORF"; tag "basic"; havana_gene "OTTMUSG00000025998.1"; havana_transcript "OTTMUST00000110765.1";
chr7	HAVANA	exon	45874608	45874665	0	-	.	gene_id "ENSMUSG00000030838.21"; transcript_id "ENSMUST00000078680.13"; gene_type "protein_coding"; gene_name "Ush1c"; transcript_type "protein_coding"; transcript_name "Ush1c-202"; exon_number 7; exon_id "ENSMUSE00000204116.2"; level 2; protein_id "ENSMUSP00000077747.7"; transcript_support_level "1"; mgi_id "MGI:1919338"; tag "NAGNAG_splice_site"; tag "basic"; tag "appris_principal_1"; tag "CCDS"; ccdsid "CCDS39963.1"; havana_gene "OTTMUSG00000025998.1"; havana_transcript "OTTMUST00000064138.1";
chr7	HAVANA	CDS	45874608	45874665	0	-	1	gene_id "ENSMUSG00000030838.21"; transcript_id "ENSMUST00000078680.13"; gene_type "protein_coding"; gene_name "Ush1c"; transcript_type "protein_coding"; transcript_name "Ush1c-202"; exon_number 7; exon_id "ENSMUSE00000204116.2"; level 2; protein_id "ENSMUSP00000077747.7"; transcript_support_level "1"; mgi_id "MGI:1919338"; tag "NAGNAG_splice_site"; tag "basic"; tag "appris_principal_1"; tag "CCDS"; ccdsid "CCDS39963.1"; havana_gene "OTTMUSG00000025998.1"; havana_transcript "OTTMUST00000064138.1";
chr7	HAVANA	exon	45874608	45874665	0	-	.	gene_id "ENSMUSG00000030838.21"; transcript_id "ENSMUST00000143155.8"; gene_type "protein_coding"; gene_name "Ush1c"; transcript_type "nonsense_mediated_decay"; transcript_name "Ush1c-204"; exon_number 7; exon_id "ENSMUSE00000204116.2"; level 2; protein_id "ENSMUSP00000119676.2"; transcript_support_level "1"; mgi_id "MGI:1919338"; tag "NAGNAG_splice_site"; tag "CCDS"; ccdsid "CCDS85309.1"; havana_gene "OTTMUSG00000025998.1"; havana_transcript "OTTMUST00000064136.1";
chr7	HAVANA	CDS	45874608	45874665	0	-	1	gene_id "ENSMUSG00000030838.21"; transcript_id "ENSMUST00000143155.8"; gene_type "protein_coding"; gene_name "Ush1c"; transcript_type "nonsense_mediated_decay"; transcript_name "Ush1c-204"; exon_number 7; exon_id "ENSMUSE00000204116.2"; level 2; protein_id "ENSMUSP00000119676.2"; transcript_support_level "1"; mgi_id "MGI:1919338"; tag "NAGNAG_splice_site"; tag "CCDS"; ccdsid "CCDS85309.1"; havana_gene "OTTMUSG00000025998.1"; havana_transcript "OTTMUST00000064136.1";
chr7	HAVANA	exon	45874608	45874665	0	-	.	gene_id "ENSMUSG00000030838.21"; transcript_id "ENSMUST00000009667.12"; gene_type "protein_coding"; gene_name "Ush1c"; transcript_type "protein_coding"; transcript_name "Ush1c-201"; exon_number 7; exon_id "ENSMUSE00000204116.2"; level 2; protein_id "ENSMUSP00000009667.6"; transcript_support_level "1"; mgi_id "MGI:1919338"; tag "NAGNAG_splice_site"; tag "basic"; tag "Ensembl_canonical"; tag "GENCODE_Primary"; tag "CCDS"; ccdsid "CCDS21276.1"; havana_gene "OTTMUSG00000025998.1"; havana_transcript "OTTMUST00000064135.1";
chr7	HAVANA	CDS	45874608	45874665	0	-	1	gene_id "ENSMUSG00000030838.21"; transcript_id "ENSMUST00000009667.12"; gene_type "protein_coding"; gene_name "Ush1c"; transcript_type "protein_coding"; transcript_name "Ush1c-201"; exon_number 7; exon_id "ENSMUSE00000204116.2"; level 2; protein_id "ENSMUSP00000009667.6"; transcript_support_level "1"; mgi_id "MGI:1919338"; tag "NAGNAG_splice_site"; tag "basic"; tag "Ensembl_canonical"; tag "GENCODE_Primary"; tag "CCDS"; ccdsid "CCDS21276.1"; havana_gene "OTTMUSG00000025998.1"; havana_transcript "OTTMUST00000064135.1";
chr7	HAVANA	exon	45874608	45874665	0	-	.	gene_id "ENSMUSG00000030838.21"; transcript_id "ENSMUST00000154292.9"; gene_type "protein_coding"; gene_name "Ush1c"; transcript_type "protein_coding"; transcript_name "Ush1c-206"; exon_number 7; exon_id "ENSMUSE00000204116.2"; level 2; protein_id "ENSMUSP00000114494.3"; transcript_support_level "1"; mgi_id "MGI:1919338"; tag "NAGNAG_splice_site"; tag "basic"; tag "CCDS"; ccdsid "CCDS52250.1"; havana_gene "OTTMUSG00000025998.1"; havana_transcript "OTTMUST00000064137.1";
chr7	HAVANA	CDS	45874608	45874665	0	-	1	gene_id "ENSMUSG00000030838.21"; transcript_id "ENSMUST00000154292.9"; gene_type "protein_coding"; gene_name "Ush1c"; transcript_type "protein_coding"; transcript_name "Ush1c-206"; exon_number 7; exon_id "ENSMUSE00000204116.2"; level 2; protein_id "ENSMUSP00000114494.3"; transcript_support_level "1"; mgi_id "MGI:1919338"; tag "NAGNAG_splice_site"; tag "basic"; tag "CCDS"; ccdsid "CCDS52250.1"; havana_gene "OTTMUSG00000025998.1"; havana_transcript "OTTMUST00000064137.1";
chr7	HAVANA	exon	45874608	45874665	0	-	.	gene_id "ENSMUSG00000030838.21"; transcript_id "ENSMUST00000177212.8"; gene_type "protein_coding"; gene_name "Ush1c"; transcript_type "protein_coding"; transcript_name "Ush1c-208"; exon_number 7; exon_id "ENSMUSE00000204116.2"; level 2; protein_id "ENSMUSP00000135734.2"; transcript_support_level "5"; mgi_id "MGI:1919338"; tag "NAGNAG_splice_site"; tag "not_organism_supported"; tag "basic"; havana_gene "OTTMUSG00000025998.1"; havana_transcript "OTTMUST00000110764.1";
chr7	HAVANA	CDS	45874608	45874665	0	-	1	gene_id "ENSMUSG00000030838.21"; transcript_id "ENSMUST00000177212.8"; gene_type "protein_coding"; gene_name "Ush1c"; transcript_type "protein_coding"; transcript_name "Ush1c-208"; exon_number 7; exon_id "ENSMUSE00000204116.2"; level 2; protein_id "ENSMUSP00000135734.2"; transcript_support_level "5"; mgi_id "MGI:1919338"; tag "NAGNAG_splice_site"; tag "not_organism_supported"; tag "basic"; havana_gene "OTTMUSG00000025998.1"; havana_transcript "OTTMUST00000110764.1";
chr7	HAVANA	exon	45874608	45874665	0	-	.	gene_id "ENSMUSG00000030838.21"; transcript_id "ENSMUST00000176371.2"; gene_type "protein_coding"; gene_name "Ush1c"; transcript_type "protein_coding"; transcript_name "Ush1c-207"; exon_number 6; exon_id "ENSMUSE00000204116.2"; level 2; protein_id "ENSMUSP00000134783.2"; transcript_support_level "5"; mgi_id "MGI:1919338"; tag "NAGNAG_splice_site"; tag "not_organism_supported"; tag "overlapping_uORF"; tag "upstream_uORF"; tag "basic"; havana_gene "OTTMUSG00000025998.1"; havana_transcript "OTTMUST00000110765.1";
chr7	HAVANA	CDS	45874608	45874665	0	-	1	gene_id "ENSMUSG00000030838.21"; transcript_id "ENSMUST00000176371.2"; gene_type "protein_coding"; gene_name "Ush1c"; transcript_type "protein_coding"; transcript_name "Ush1c-207"; exon_number 6; exon_id "ENSMUSE00000204116.2"; level 2; protein_id "ENSMUSP00000134783.2"; transcript_support_level "5"; mgi_id "MGI:1919338"; tag "NAGNAG_splice_site"; tag "not_organism_supported"; tag "overlapping_uORF"; tag "upstream_uORF"; tag "basic"; havana_gene "OTTMUSG00000025998.1"; havana_transcript "OTTMUST00000110765.1";
chr7	HAVANA	exon	45874608	45874665	0	-	.	gene_id "ENSMUSG00000030838.21"; transcript_id "ENSMUST00000238793.2"; gene_type "protein_coding"; gene_name "Ush1c"; transcript_type "protein_coding"; transcript_name "Ush1c-209"; exon_number 6; exon_id "ENSMUSE00001465085.2"; level 2; protein_id "ENSMUSP00000158923.2"; mgi_id "MGI:1919338"; tag "mRNA_end_NF"; tag "cds_end_NF"; tag "not_organism_supported"; havana_gene "OTTMUSG00000025998.1"; havana_transcript "OTTMUST00000181898.1";
chr7	HAVANA	CDS	45874608	45874665	0	-	2	gene_id "ENSMUSG00000030838.21"; transcript_id "ENSMUST00000238793.2"; gene_type "protein_coding"; gene_name "Ush1c"; transcript_type "protein_coding"; transcript_name "Ush1c-209"; exon_number 6; exon_id "ENSMUSE00001465085.2"; level 2; protein_id "ENSMUSP00000158923.2"; mgi_id "MGI:1919338"; tag "mRNA_end_NF"; tag "cds_end_NF"; tag "not_organism_supported"; havana_gene "OTTMUSG00000025998.1"; havana_transcript "OTTMUST00000181898.1";
chr7	HAVANA	exon	45874834	45874858	0	-	.	gene_id "ENSMUSG00000030838.21"; transcript_id "ENSMUST00000078680.13"; gene_type "protein_coding"; gene_name "Ush1c"; transcript_type "protein_coding"; transcript_name "Ush1c-202"; exon_number 6; exon_id "ENSMUSE00000204099.2"; level 2; protein_id "ENSMUSP00000077747.7"; transcript_support_level "1"; mgi_id "MGI:1919338"; tag "NAGNAG_splice_site"; tag "basic"; tag "appris_principal_1"; tag "CCDS"; ccdsid "CCDS39963.1"; havana_gene "OTTMUSG00000025998.1"; havana_transcript "OTTMUST00000064138.1";
chr7	HAVANA	CDS	45874834	45874858	0	-	2	gene_id "ENSMUSG00000030838.21"; transcript_id "ENSMUST00000078680.13"; gene_type "protein_coding"; gene_name "Ush1c"; transcript_type "protein_coding"; transcript_name "Ush1c-202"; exon_number 6; exon_id "ENSMUSE00000204099.2"; level 2; protein_id "ENSMUSP00000077747.7"; transcript_support_level "1"; mgi_id "MGI:1919338"; tag "NAGNAG_splice_site"; tag "basic"; tag "appris_principal_1"; tag "CCDS"; ccdsid "CCDS39963.1"; havana_gene "OTTMUSG00000025998.1"; havana_transcript "OTTMUST00000064138.1";
chr7	HAVANA	exon	45874834	45874858	0	-	.	gene_id "ENSMUSG00000030838.21"; transcript_id "ENSMUST00000143155.8"; gene_type "protein_coding"; gene_name "Ush1c"; transcript_type "nonsense_mediated_decay"; transcript_name "Ush1c-204"; exon_number 6; exon_id "ENSMUSE00000204099.2"; level 2; protein_id "ENSMUSP00000119676.2"; transcript_support_level "1"; mgi_id "MGI:1919338"; tag "NAGNAG_splice_site"; tag "CCDS"; ccdsid "CCDS85309.1"; havana_gene "OTTMUSG00000025998.1"; havana_transcript "OTTMUST00000064136.1";
chr7	HAVANA	CDS	45874834	45874858	0	-	2	gene_id "ENSMUSG00000030838.21"; transcript_id "ENSMUST00000143155.8"; gene_type "protein_coding"; gene_name "Ush1c"; transcript_type "nonsense_mediated_decay"; transcript_name "Ush1c-204"; exon_number 6; exon_id "ENSMUSE00000204099.2"; level 2; protein_id "ENSMUSP00000119676.2"; transcript_support_level "1"; mgi_id "MGI:1919338"; tag "NAGNAG_splice_site"; tag "CCDS"; ccdsid "CCDS85309.1"; havana_gene "OTTMUSG00000025998.1"; havana_transcript "OTTMUST00000064136.1";
chr7	HAVANA	exon	45874834	45874858	0	-	.	gene_id "ENSMUSG00000030838.21"; transcript_id "ENSMUST00000009667.12"; gene_type "protein_coding"; gene_name "Ush1c"; transcript_type "protein_coding"; transcript_name "Ush1c-201"; exon_number 6; exon_id "ENSMUSE00000204099.2"; level 2; protein_id "ENSMUSP00000009667.6"; transcript_support_level "1"; mgi_id "MGI:1919338"; tag "NAGNAG_splice_site"; tag "basic"; tag "Ensembl_canonical"; tag "GENCODE_Primary"; tag "CCDS"; ccdsid "CCDS21276.1"; havana_gene "OTTMUSG00000025998.1"; havana_transcript "OTTMUST00000064135.1";
chr7	HAVANA	CDS	45874834	45874858	0	-	2	gene_id "ENSMUSG00000030838.21"; transcript_id "ENSMUST00000009667.12"; gene_type "protein_coding"; gene_name "Ush1c"; transcript_type "protein_coding"; transcript_name "Ush1c-201"; exon_number 6; exon_id "ENSMUSE00000204099.2"; level 2; protein_id "ENSMUSP00000009667.6"; transcript_support_level "1"; mgi_id "MGI:1919338"; tag "NAGNAG_splice_site"; tag "basic"; tag "Ensembl_canonical"; tag "GENCODE_Primary"; tag "CCDS"; ccdsid "CCDS21276.1"; havana_gene "OTTMUSG00000025998.1"; havana_transcript "OTTMUST00000064135.1";
chr7	HAVANA	exon	45874834	45874858	0	-	.	gene_id "ENSMUSG00000030838.21"; transcript_id "ENSMUST00000154292.9"; gene_type "protein_coding"; gene_name "Ush1c"; transcript_type "protein_coding"; transcript_name "Ush1c-206"; exon_number 6; exon_id "ENSMUSE00000204099.2"; level 2; protein_id "ENSMUSP00000114494.3"; transcript_support_level "1"; mgi_id "MGI:1919338"; tag "NAGNAG_splice_site"; tag "basic"; tag "CCDS"; ccdsid "CCDS52250.1"; havana_gene "OTTMUSG00000025998.1"; havana_transcript "OTTMUST00000064137.1";
chr7	HAVANA	CDS	45874834	45874858	0	-	2	gene_id "ENSMUSG00000030838.21"; transcript_id "ENSMUST00000154292.9"; gene_type "protein_coding"; gene_name "Ush1c"; transcript_type "protein_coding"; transcript_name "Ush1c-206"; exon_number 6; exon_id "ENSMUSE00000204099.2"; level 2; protein_id "ENSMUSP00000114494.3"; transcript_support_level "1"; mgi_id "MGI:1919338"; tag "NAGNAG_splice_site"; tag "basic"; tag "CCDS"; ccdsid "CCDS52250.1"; havana_gene "OTTMUSG00000025998.1"; havana_transcript "OTTMUST00000064137.1";
chr7	HAVANA	exon	45874834	45874858	0	-	.	gene_id "ENSMUSG00000030838.21"; transcript_id "ENSMUST00000177212.8"; gene_type "protein_coding"; gene_name "Ush1c"; transcript_type "protein_coding"; transcript_name "Ush1c-208"; exon_number 6; exon_id "ENSMUSE00000204099.2"; level 2; protein_id "ENSMUSP00000135734.2"; transcript_support_level "5"; mgi_id "MGI:1919338"; tag "NAGNAG_splice_site"; tag "not_organism_supported"; tag "basic"; havana_gene "OTTMUSG00000025998.1"; havana_transcript "OTTMUST00000110764.1";
chr7	HAVANA	CDS	45874834	45874858	0	-	2	gene_id "ENSMUSG00000030838.21"; transcript_id "ENSMUST00000177212.8"; gene_type "protein_coding"; gene_name "Ush1c"; transcript_type "protein_coding"; transcript_name "Ush1c-208"; exon_number 6; exon_id "ENSMUSE00000204099.2"; level 2; protein_id "ENSMUSP00000135734.2"; transcript_support_level "5"; mgi_id "MGI:1919338"; tag "NAGNAG_splice_site"; tag "not_organism_supported"; tag "basic"; havana_gene "OTTMUSG00000025998.1"; havana_transcript "OTTMUST00000110764.1";
chr7	HAVANA	exon	45874834	45874858	0	-	.	gene_id "ENSMUSG00000030838.21"; transcript_id "ENSMUST00000176371.2"; gene_type "protein_coding"; gene_name "Ush1c"; transcript_type "protein_coding"; transcript_name "Ush1c-207"; exon_number 5; exon_id "ENSMUSE00000204099.2"; level 2; protein_id "ENSMUSP00000134783.2"; transcript_support_level "5"; mgi_id "MGI:1919338"; tag "NAGNAG_splice_site"; tag "not_organism_supported"; tag "overlapping_uORF"; tag "upstream_uORF"; tag "basic"; havana_gene "OTTMUSG00000025998.1"; havana_transcript "OTTMUST00000110765.1";
chr7	HAVANA	CDS	45874834	45874858	0	-	2	gene_id "ENSMUSG00000030838.21"; transcript_id "ENSMUST00000176371.2"; gene_type "protein_coding"; gene_name "Ush1c"; transcript_type "protein_coding"; transcript_name "Ush1c-207"; exon_number 5; exon_id "ENSMUSE00000204099.2"; level 2; protein_id "ENSMUSP00000134783.2"; transcript_support_level "5"; mgi_id "MGI:1919338"; tag "NAGNAG_splice_site"; tag "not_organism_supported"; tag "overlapping_uORF"; tag "upstream_uORF"; tag "basic"; havana_gene "OTTMUSG00000025998.1"; havana_transcript "OTTMUST00000110765.1";
chr7	HAVANA	exon	45874967	45875075	0	-	.	gene_id "ENSMUSG00000030838.21"; transcript_id "ENSMUST00000078680.13"; gene_type "protein_coding"; gene_name "Ush1c"; transcript_type "protein_coding"; transcript_name "Ush1c-202"; exon_number 5; exon_id "ENSMUSE00000204117.2"; level 2; protein_id "ENSMUSP00000077747.7"; transcript_support_level "1"; mgi_id "MGI:1919338"; tag "NAGNAG_splice_site"; tag "basic"; tag "appris_principal_1"; tag "CCDS"; ccdsid "CCDS39963.1"; havana_gene "OTTMUSG00000025998.1"; havana_transcript "OTTMUST00000064138.1";
chr7	HAVANA	CDS	45874967	45875075	0	-	0	gene_id "ENSMUSG00000030838.21"; transcript_id "ENSMUST00000078680.13"; gene_type "protein_coding"; gene_name "Ush1c"; transcript_type "protein_coding"; transcript_name "Ush1c-202"; exon_number 5; exon_id "ENSMUSE00000204117.2"; level 2; protein_id "ENSMUSP00000077747.7"; transcript_support_level "1"; mgi_id "MGI:1919338"; tag "NAGNAG_splice_site"; tag "basic"; tag "appris_principal_1"; tag "CCDS"; ccdsid "CCDS39963.1"; havana_gene "OTTMUSG00000025998.1"; havana_transcript "OTTMUST00000064138.1";
chr7	HAVANA	exon	45874967	45875075	0	-	.	gene_id "ENSMUSG00000030838.21"; transcript_id "ENSMUST00000143155.8"; gene_type "protein_coding"; gene_name "Ush1c"; transcript_type "nonsense_mediated_decay"; transcript_name "Ush1c-204"; exon_number 5; exon_id "ENSMUSE00000204117.2"; level 2; protein_id "ENSMUSP00000119676.2"; transcript_support_level "1"; mgi_id "MGI:1919338"; tag "NAGNAG_splice_site"; tag "CCDS"; ccdsid "CCDS85309.1"; havana_gene "OTTMUSG00000025998.1"; havana_transcript "OTTMUST00000064136.1";
chr7	HAVANA	CDS	45874967	45875075	0	-	0	gene_id "ENSMUSG00000030838.21"; transcript_id "ENSMUST00000143155.8"; gene_type "protein_coding"; gene_name "Ush1c"; transcript_type "nonsense_mediated_decay"; transcript_name "Ush1c-204"; exon_number 5; exon_id "ENSMUSE00000204117.2"; level 2; protein_id "ENSMUSP00000119676.2"; transcript_support_level "1"; mgi_id "MGI:1919338"; tag "NAGNAG_splice_site"; tag "CCDS"; ccdsid "CCDS85309.1"; havana_gene "OTTMUSG00000025998.1"; havana_transcript "OTTMUST00000064136.1";
chr7	HAVANA	exon	45874967	45875075	0	-	.	gene_id "ENSMUSG00000030838.21"; transcript_id "ENSMUST00000009667.12"; gene_type "protein_coding"; gene_name "Ush1c"; transcript_type "protein_coding"; transcript_name "Ush1c-201"; exon_number 5; exon_id "ENSMUSE00000204117.2"; level 2; protein_id "ENSMUSP00000009667.6"; transcript_support_level "1"; mgi_id "MGI:1919338"; tag "NAGNAG_splice_site"; tag "basic"; tag "Ensembl_canonical"; tag "GENCODE_Primary"; tag "CCDS"; ccdsid "CCDS21276.1"; havana_gene "OTTMUSG00000025998.1"; havana_transcript "OTTMUST00000064135.1";
chr7	HAVANA	CDS	45874967	45875075	0	-	0	gene_id "ENSMUSG00000030838.21"; transcript_id "ENSMUST00000009667.12"; gene_type "protein_coding"; gene_name "Ush1c"; transcript_type "protein_coding"; transcript_name "Ush1c-201"; exon_number 5; exon_id "ENSMUSE00000204117.2"; level 2; protein_id "ENSMUSP00000009667.6"; transcript_support_level "1"; mgi_id "MGI:1919338"; tag "NAGNAG_splice_site"; tag "basic"; tag "Ensembl_canonical"; tag "GENCODE_Primary"; tag "CCDS"; ccdsid "CCDS21276.1"; havana_gene "OTTMUSG00000025998.1"; havana_transcript "OTTMUST00000064135.1";
chr7	HAVANA	exon	45874967	45875075	0	-	.	gene_id "ENSMUSG00000030838.21"; transcript_id "ENSMUST00000154292.9"; gene_type "protein_coding"; gene_name "Ush1c"; transcript_type "protein_coding"; transcript_name "Ush1c-206"; exon_number 5; exon_id "ENSMUSE00000204117.2"; level 2; protein_id "ENSMUSP00000114494.3"; transcript_support_level "1"; mgi_id "MGI:1919338"; tag "NAGNAG_splice_site"; tag "basic"; tag "CCDS"; ccdsid "CCDS52250.1"; havana_gene "OTTMUSG00000025998.1"; havana_transcript "OTTMUST00000064137.1";
chr7	HAVANA	CDS	45874967	45875075	0	-	0	gene_id "ENSMUSG00000030838.21"; transcript_id "ENSMUST00000154292.9"; gene_type "protein_coding"; gene_name "Ush1c"; transcript_type "protein_coding"; transcript_name "Ush1c-206"; exon_number 5; exon_id "ENSMUSE00000204117.2"; level 2; protein_id "ENSMUSP00000114494.3"; transcript_support_level "1"; mgi_id "MGI:1919338"; tag "NAGNAG_splice_site"; tag "basic"; tag "CCDS"; ccdsid "CCDS52250.1"; havana_gene "OTTMUSG00000025998.1"; havana_transcript "OTTMUST00000064137.1";
chr7	HAVANA	exon	45874967	45875075	0	-	.	gene_id "ENSMUSG00000030838.21"; transcript_id "ENSMUST00000177212.8"; gene_type "protein_coding"; gene_name "Ush1c"; transcript_type "protein_coding"; transcript_name "Ush1c-208"; exon_number 5; exon_id "ENSMUSE00000204117.2"; level 2; protein_id "ENSMUSP00000135734.2"; transcript_support_level "5"; mgi_id "MGI:1919338"; tag "NAGNAG_splice_site"; tag "not_organism_supported"; tag "basic"; havana_gene "OTTMUSG00000025998.1"; havana_transcript "OTTMUST00000110764.1";
chr7	HAVANA	CDS	45874967	45875075	0	-	0	gene_id "ENSMUSG00000030838.21"; transcript_id "ENSMUST00000177212.8"; gene_type "protein_coding"; gene_name "Ush1c"; transcript_type "protein_coding"; transcript_name "Ush1c-208"; exon_number 5; exon_id "ENSMUSE00000204117.2"; level 2; protein_id "ENSMUSP00000135734.2"; transcript_support_level "5"; mgi_id "MGI:1919338"; tag "NAGNAG_splice_site"; tag "not_organism_supported"; tag "basic"; havana_gene "OTTMUSG00000025998.1"; havana_transcript "OTTMUST00000110764.1";
chr7	HAVANA	exon	45874967	45875075	0	-	.	gene_id "ENSMUSG00000030838.21"; transcript_id "ENSMUST00000176371.2"; gene_type "protein_coding"; gene_name "Ush1c"; transcript_type "protein_coding"; transcript_name "Ush1c-207"; exon_number 4; exon_id "ENSMUSE00000204117.2"; level 2; protein_id "ENSMUSP00000134783.2"; transcript_support_level "5"; mgi_id "MGI:1919338"; tag "NAGNAG_splice_site"; tag "not_organism_supported"; tag "overlapping_uORF"; tag "upstream_uORF"; tag "basic"; havana_gene "OTTMUSG00000025998.1"; havana_transcript "OTTMUST00000110765.1";
chr7	HAVANA	CDS	45874967	45875075	0	-	0	gene_id "ENSMUSG00000030838.21"; transcript_id "ENSMUST00000176371.2"; gene_type "protein_coding"; gene_name "Ush1c"; transcript_type "protein_coding"; transcript_name "Ush1c-207"; exon_number 4; exon_id "ENSMUSE00000204117.2"; level 2; protein_id "ENSMUSP00000134783.2"; transcript_support_level "5"; mgi_id "MGI:1919338"; tag "NAGNAG_splice_site"; tag "not_organism_supported"; tag "overlapping_uORF"; tag "upstream_uORF"; tag "basic"; havana_gene "OTTMUSG00000025998.1"; havana_transcript "OTTMUST00000110765.1";
chr7	HAVANA	exon	45874967	45875075	0	-	.	gene_id "ENSMUSG00000030838.21"; transcript_id "ENSMUST00000238793.2"; gene_type "protein_coding"; gene_name "Ush1c"; transcript_type "protein_coding"; transcript_name "Ush1c-209"; exon_number 5; exon_id "ENSMUSE00000204117.2"; level 2; protein_id "ENSMUSP00000158923.2"; mgi_id "MGI:1919338"; tag "mRNA_end_NF"; tag "cds_end_NF"; tag "not_organism_supported"; havana_gene "OTTMUSG00000025998.1"; havana_transcript "OTTMUST00000181898.1";
chr7	HAVANA	CDS	45874967	45875075	0	-	0	gene_id "ENSMUSG00000030838.21"; transcript_id "ENSMUST00000238793.2"; gene_type "protein_coding"; gene_name "Ush1c"; transcript_type "protein_coding"; transcript_name "Ush1c-209"; exon_number 5; exon_id "ENSMUSE00000204117.2"; level 2; protein_id "ENSMUSP00000158923.2"; mgi_id "MGI:1919338"; tag "mRNA_end_NF"; tag "cds_end_NF"; tag "not_organism_supported"; havana_gene "OTTMUSG00000025998.1"; havana_transcript "OTTMUST00000181898.1";
chr7	HAVANA	exon	45878627	45878765	0	-	.	gene_id "ENSMUSG00000030838.21"; transcript_id "ENSMUST00000078680.13"; gene_type "protein_coding"; gene_name "Ush1c"; transcript_type "protein_coding"; transcript_name "Ush1c-202"; exon_number 4; exon_id "ENSMUSE00000204107.2"; level 2; protein_id "ENSMUSP00000077747.7"; transcript_support_level "1"; mgi_id "MGI:1919338"; tag "NAGNAG_splice_site"; tag "basic"; tag "appris_principal_1"; tag "CCDS"; ccdsid "CCDS39963.1"; havana_gene "OTTMUSG00000025998.1"; havana_transcript "OTTMUST00000064138.1";
chr7	HAVANA	CDS	45878627	45878765	0	-	1	gene_id "ENSMUSG00000030838.21"; transcript_id "ENSMUST00000078680.13"; gene_type "protein_coding"; gene_name "Ush1c"; transcript_type "protein_coding"; transcript_name "Ush1c-202"; exon_number 4; exon_id "ENSMUSE00000204107.2"; level 2; protein_id "ENSMUSP00000077747.7"; transcript_support_level "1"; mgi_id "MGI:1919338"; tag "NAGNAG_splice_site"; tag "basic"; tag "appris_principal_1"; tag "CCDS"; ccdsid "CCDS39963.1"; havana_gene "OTTMUSG00000025998.1"; havana_transcript "OTTMUST00000064138.1";
chr7	HAVANA	exon	45878627	45878765	0	-	.	gene_id "ENSMUSG00000030838.21"; transcript_id "ENSMUST00000143155.8"; gene_type "protein_coding"; gene_name "Ush1c"; transcript_type "nonsense_mediated_decay"; transcript_name "Ush1c-204"; exon_number 4; exon_id "ENSMUSE00000204107.2"; level 2; protein_id "ENSMUSP00000119676.2"; transcript_support_level "1"; mgi_id "MGI:1919338"; tag "NAGNAG_splice_site"; tag "CCDS"; ccdsid "CCDS85309.1"; havana_gene "OTTMUSG00000025998.1"; havana_transcript "OTTMUST00000064136.1";
chr7	HAVANA	CDS	45878627	45878765	0	-	1	gene_id "ENSMUSG00000030838.21"; transcript_id "ENSMUST00000143155.8"; gene_type "protein_coding"; gene_name "Ush1c"; transcript_type "nonsense_mediated_decay"; transcript_name "Ush1c-204"; exon_number 4; exon_id "ENSMUSE00000204107.2"; level 2; protein_id "ENSMUSP00000119676.2"; transcript_support_level "1"; mgi_id "MGI:1919338"; tag "NAGNAG_splice_site"; tag "CCDS"; ccdsid "CCDS85309.1"; havana_gene "OTTMUSG00000025998.1"; havana_transcript "OTTMUST00000064136.1";
chr7	HAVANA	exon	45878627	45878765	0	-	.	gene_id "ENSMUSG00000030838.21"; transcript_id "ENSMUST00000009667.12"; gene_type "protein_coding"; gene_name "Ush1c"; transcript_type "protein_coding"; transcript_name "Ush1c-201"; exon_number 4; exon_id "ENSMUSE00000204107.2"; level 2; protein_id "ENSMUSP00000009667.6"; transcript_support_level "1"; mgi_id "MGI:1919338"; tag "NAGNAG_splice_site"; tag "basic"; tag "Ensembl_canonical"; tag "GENCODE_Primary"; tag "CCDS"; ccdsid "CCDS21276.1"; havana_gene "OTTMUSG00000025998.1"; havana_transcript "OTTMUST00000064135.1";
chr7	HAVANA	CDS	45878627	45878765	0	-	1	gene_id "ENSMUSG00000030838.21"; transcript_id "ENSMUST00000009667.12"; gene_type "protein_coding"; gene_name "Ush1c"; transcript_type "protein_coding"; transcript_name "Ush1c-201"; exon_number 4; exon_id "ENSMUSE00000204107.2"; level 2; protein_id "ENSMUSP00000009667.6"; transcript_support_level "1"; mgi_id "MGI:1919338"; tag "NAGNAG_splice_site"; tag "basic"; tag "Ensembl_canonical"; tag "GENCODE_Primary"; tag "CCDS"; ccdsid "CCDS21276.1"; havana_gene "OTTMUSG00000025998.1"; havana_transcript "OTTMUST00000064135.1";
chr7	HAVANA	exon	45878627	45878765	0	-	.	gene_id "ENSMUSG00000030838.21"; transcript_id "ENSMUST00000154292.9"; gene_type "protein_coding"; gene_name "Ush1c"; transcript_type "protein_coding"; transcript_name "Ush1c-206"; exon_number 4; exon_id "ENSMUSE00000204107.2"; level 2; protein_id "ENSMUSP00000114494.3"; transcript_support_level "1"; mgi_id "MGI:1919338"; tag "NAGNAG_splice_site"; tag "basic"; tag "CCDS"; ccdsid "CCDS52250.1"; havana_gene "OTTMUSG00000025998.1"; havana_transcript "OTTMUST00000064137.1";
chr7	HAVANA	CDS	45878627	45878765	0	-	1	gene_id "ENSMUSG00000030838.21"; transcript_id "ENSMUST00000154292.9"; gene_type "protein_coding"; gene_name "Ush1c"; transcript_type "protein_coding"; transcript_name "Ush1c-206"; exon_number 4; exon_id "ENSMUSE00000204107.2"; level 2; protein_id "ENSMUSP00000114494.3"; transcript_support_level "1"; mgi_id "MGI:1919338"; tag "NAGNAG_splice_site"; tag "basic"; tag "CCDS"; ccdsid "CCDS52250.1"; havana_gene "OTTMUSG00000025998.1"; havana_transcript "OTTMUST00000064137.1";
chr7	HAVANA	exon	45878627	45878765	0	-	.	gene_id "ENSMUSG00000030838.21"; transcript_id "ENSMUST00000177212.8"; gene_type "protein_coding"; gene_name "Ush1c"; transcript_type "protein_coding"; transcript_name "Ush1c-208"; exon_number 4; exon_id "ENSMUSE00000204107.2"; level 2; protein_id "ENSMUSP00000135734.2"; transcript_support_level "5"; mgi_id "MGI:1919338"; tag "NAGNAG_splice_site"; tag "not_organism_supported"; tag "basic"; havana_gene "OTTMUSG00000025998.1"; havana_transcript "OTTMUST00000110764.1";
chr7	HAVANA	CDS	45878627	45878765	0	-	1	gene_id "ENSMUSG00000030838.21"; transcript_id "ENSMUST00000177212.8"; gene_type "protein_coding"; gene_name "Ush1c"; transcript_type "protein_coding"; transcript_name "Ush1c-208"; exon_number 4; exon_id "ENSMUSE00000204107.2"; level 2; protein_id "ENSMUSP00000135734.2"; transcript_support_level "5"; mgi_id "MGI:1919338"; tag "NAGNAG_splice_site"; tag "not_organism_supported"; tag "basic"; havana_gene "OTTMUSG00000025998.1"; havana_transcript "OTTMUST00000110764.1";
chr7	HAVANA	exon	45878627	45878765	0	-	.	gene_id "ENSMUSG00000030838.21"; transcript_id "ENSMUST00000176371.2"; gene_type "protein_coding"; gene_name "Ush1c"; transcript_type "protein_coding"; transcript_name "Ush1c-207"; exon_number 3; exon_id "ENSMUSE00000204107.2"; level 2; protein_id "ENSMUSP00000134783.2"; transcript_support_level "5"; mgi_id "MGI:1919338"; tag "NAGNAG_splice_site"; tag "not_organism_supported"; tag "overlapping_uORF"; tag "upstream_uORF"; tag "basic"; havana_gene "OTTMUSG00000025998.1"; havana_transcript "OTTMUST00000110765.1";
chr7	HAVANA	CDS	45878627	45878765	0	-	1	gene_id "ENSMUSG00000030838.21"; transcript_id "ENSMUST00000176371.2"; gene_type "protein_coding"; gene_name "Ush1c"; transcript_type "protein_coding"; transcript_name "Ush1c-207"; exon_number 3; exon_id "ENSMUSE00000204107.2"; level 2; protein_id "ENSMUSP00000134783.2"; transcript_support_level "5"; mgi_id "MGI:1919338"; tag "NAGNAG_splice_site"; tag "not_organism_supported"; tag "overlapping_uORF"; tag "upstream_uORF"; tag "basic"; havana_gene "OTTMUSG00000025998.1"; havana_transcript "OTTMUST00000110765.1";
chr7	HAVANA	exon	45878627	45878765	0	-	.	gene_id "ENSMUSG00000030838.21"; transcript_id "ENSMUST00000238793.2"; gene_type "protein_coding"; gene_name "Ush1c"; transcript_type "protein_coding"; transcript_name "Ush1c-209"; exon_number 4; exon_id "ENSMUSE00000204107.2"; level 2; protein_id "ENSMUSP00000158923.2"; mgi_id "MGI:1919338"; tag "mRNA_end_NF"; tag "cds_end_NF"; tag "not_organism_supported"; havana_gene "OTTMUSG00000025998.1"; havana_transcript "OTTMUST00000181898.1";
chr7	HAVANA	CDS	45878627	45878765	0	-	1	gene_id "ENSMUSG00000030838.21"; transcript_id "ENSMUST00000238793.2"; gene_type "protein_coding"; gene_name "Ush1c"; transcript_type "protein_coding"; transcript_name "Ush1c-209"; exon_number 4; exon_id "ENSMUSE00000204107.2"; level 2; protein_id "ENSMUSP00000158923.2"; mgi_id "MGI:1919338"; tag "mRNA_end_NF"; tag "cds_end_NF"; tag "not_organism_supported"; havana_gene "OTTMUSG00000025998.1"; havana_transcript "OTTMUST00000181898.1";
chr7	HAVANA	exon	45878878	45879021	0	-	.	gene_id "ENSMUSG00000030838.21"; transcript_id "ENSMUST00000078680.13"; gene_type "protein_coding"; gene_name "Ush1c"; transcript_type "protein_coding"; transcript_name "Ush1c-202"; exon_number 3; exon_id "ENSMUSE00000204112.2"; level 2; protein_id "ENSMUSP00000077747.7"; transcript_support_level "1"; mgi_id "MGI:1919338"; tag "NAGNAG_splice_site"; tag "basic"; tag "appris_principal_1"; tag "CCDS"; ccdsid "CCDS39963.1"; havana_gene "OTTMUSG00000025998.1"; havana_transcript "OTTMUST00000064138.1";
chr7	HAVANA	CDS	45878878	45879021	0	-	1	gene_id "ENSMUSG00000030838.21"; transcript_id "ENSMUST00000078680.13"; gene_type "protein_coding"; gene_name "Ush1c"; transcript_type "protein_coding"; transcript_name "Ush1c-202"; exon_number 3; exon_id "ENSMUSE00000204112.2"; level 2; protein_id "ENSMUSP00000077747.7"; transcript_support_level "1"; mgi_id "MGI:1919338"; tag "NAGNAG_splice_site"; tag "basic"; tag "appris_principal_1"; tag "CCDS"; ccdsid "CCDS39963.1"; havana_gene "OTTMUSG00000025998.1"; havana_transcript "OTTMUST00000064138.1";
chr7	HAVANA	exon	45878878	45879021	0	-	.	gene_id "ENSMUSG00000030838.21"; transcript_id "ENSMUST00000143155.8"; gene_type "protein_coding"; gene_name "Ush1c"; transcript_type "nonsense_mediated_decay"; transcript_name "Ush1c-204"; exon_number 3; exon_id "ENSMUSE00000204112.2"; level 2; protein_id "ENSMUSP00000119676.2"; transcript_support_level "1"; mgi_id "MGI:1919338"; tag "NAGNAG_splice_site"; tag "CCDS"; ccdsid "CCDS85309.1"; havana_gene "OTTMUSG00000025998.1"; havana_transcript "OTTMUST00000064136.1";
chr7	HAVANA	CDS	45878878	45879021	0	-	1	gene_id "ENSMUSG00000030838.21"; transcript_id "ENSMUST00000143155.8"; gene_type "protein_coding"; gene_name "Ush1c"; transcript_type "nonsense_mediated_decay"; transcript_name "Ush1c-204"; exon_number 3; exon_id "ENSMUSE00000204112.2"; level 2; protein_id "ENSMUSP00000119676.2"; transcript_support_level "1"; mgi_id "MGI:1919338"; tag "NAGNAG_splice_site"; tag "CCDS"; ccdsid "CCDS85309.1"; havana_gene "OTTMUSG00000025998.1"; havana_transcript "OTTMUST00000064136.1";
chr7	HAVANA	exon	45878878	45879021	0	-	.	gene_id "ENSMUSG00000030838.21"; transcript_id "ENSMUST00000009667.12"; gene_type "protein_coding"; gene_name "Ush1c"; transcript_type "protein_coding"; transcript_name "Ush1c-201"; exon_number 3; exon_id "ENSMUSE00000204112.2"; level 2; protein_id "ENSMUSP00000009667.6"; transcript_support_level "1"; mgi_id "MGI:1919338"; tag "NAGNAG_splice_site"; tag "basic"; tag "Ensembl_canonical"; tag "GENCODE_Primary"; tag "CCDS"; ccdsid "CCDS21276.1"; havana_gene "OTTMUSG00000025998.1"; havana_transcript "OTTMUST00000064135.1";
chr7	HAVANA	CDS	45878878	45879021	0	-	1	gene_id "ENSMUSG00000030838.21"; transcript_id "ENSMUST00000009667.12"; gene_type "protein_coding"; gene_name "Ush1c"; transcript_type "protein_coding"; transcript_name "Ush1c-201"; exon_number 3; exon_id "ENSMUSE00000204112.2"; level 2; protein_id "ENSMUSP00000009667.6"; transcript_support_level "1"; mgi_id "MGI:1919338"; tag "NAGNAG_splice_site"; tag "basic"; tag "Ensembl_canonical"; tag "GENCODE_Primary"; tag "CCDS"; ccdsid "CCDS21276.1"; havana_gene "OTTMUSG00000025998.1"; havana_transcript "OTTMUST00000064135.1";
chr7	HAVANA	exon	45878878	45879021	0	-	.	gene_id "ENSMUSG00000030838.21"; transcript_id "ENSMUST00000154292.9"; gene_type "protein_coding"; gene_name "Ush1c"; transcript_type "protein_coding"; transcript_name "Ush1c-206"; exon_number 3; exon_id "ENSMUSE00000204112.2"; level 2; protein_id "ENSMUSP00000114494.3"; transcript_support_level "1"; mgi_id "MGI:1919338"; tag "NAGNAG_splice_site"; tag "basic"; tag "CCDS"; ccdsid "CCDS52250.1"; havana_gene "OTTMUSG00000025998.1"; havana_transcript "OTTMUST00000064137.1";
chr7	HAVANA	CDS	45878878	45879021	0	-	1	gene_id "ENSMUSG00000030838.21"; transcript_id "ENSMUST00000154292.9"; gene_type "protein_coding"; gene_name "Ush1c"; transcript_type "protein_coding"; transcript_name "Ush1c-206"; exon_number 3; exon_id "ENSMUSE00000204112.2"; level 2; protein_id "ENSMUSP00000114494.3"; transcript_support_level "1"; mgi_id "MGI:1919338"; tag "NAGNAG_splice_site"; tag "basic"; tag "CCDS"; ccdsid "CCDS52250.1"; havana_gene "OTTMUSG00000025998.1"; havana_transcript "OTTMUST00000064137.1";
chr7	HAVANA	exon	45878878	45879021	0	-	.	gene_id "ENSMUSG00000030838.21"; transcript_id "ENSMUST00000177212.8"; gene_type "protein_coding"; gene_name "Ush1c"; transcript_type "protein_coding"; transcript_name "Ush1c-208"; exon_number 3; exon_id "ENSMUSE00000204112.2"; level 2; protein_id "ENSMUSP00000135734.2"; transcript_support_level "5"; mgi_id "MGI:1919338"; tag "NAGNAG_splice_site"; tag "not_organism_supported"; tag "basic"; havana_gene "OTTMUSG00000025998.1"; havana_transcript "OTTMUST00000110764.1";
chr7	HAVANA	CDS	45878878	45879021	0	-	1	gene_id "ENSMUSG00000030838.21"; transcript_id "ENSMUST00000177212.8"; gene_type "protein_coding"; gene_name "Ush1c"; transcript_type "protein_coding"; transcript_name "Ush1c-208"; exon_number 3; exon_id "ENSMUSE00000204112.2"; level 2; protein_id "ENSMUSP00000135734.2"; transcript_support_level "5"; mgi_id "MGI:1919338"; tag "NAGNAG_splice_site"; tag "not_organism_supported"; tag "basic"; havana_gene "OTTMUSG00000025998.1"; havana_transcript "OTTMUST00000110764.1";
chr7	HAVANA	exon	45878878	45879021	0	-	.	gene_id "ENSMUSG00000030838.21"; transcript_id "ENSMUST00000176371.2"; gene_type "protein_coding"; gene_name "Ush1c"; transcript_type "protein_coding"; transcript_name "Ush1c-207"; exon_number 2; exon_id "ENSMUSE00000204112.2"; level 2; protein_id "ENSMUSP00000134783.2"; transcript_support_level "5"; mgi_id "MGI:1919338"; tag "NAGNAG_splice_site"; tag "not_organism_supported"; tag "overlapping_uORF"; tag "upstream_uORF"; tag "basic"; havana_gene "OTTMUSG00000025998.1"; havana_transcript "OTTMUST00000110765.1";
chr7	HAVANA	CDS	45878878	45879021	0	-	1	gene_id "ENSMUSG00000030838.21"; transcript_id "ENSMUST00000176371.2"; gene_type "protein_coding"; gene_name "Ush1c"; transcript_type "protein_coding"; transcript_name "Ush1c-207"; exon_number 2; exon_id "ENSMUSE00000204112.2"; level 2; protein_id "ENSMUSP00000134783.2"; transcript_support_level "5"; mgi_id "MGI:1919338"; tag "NAGNAG_splice_site"; tag "not_organism_supported"; tag "overlapping_uORF"; tag "upstream_uORF"; tag "basic"; havana_gene "OTTMUSG00000025998.1"; havana_transcript "OTTMUST00000110765.1";
chr7	HAVANA	exon	45878878	45879021	0	-	.	gene_id "ENSMUSG00000030838.21"; transcript_id "ENSMUST00000238793.2"; gene_type "protein_coding"; gene_name "Ush1c"; transcript_type "protein_coding"; transcript_name "Ush1c-209"; exon_number 3; exon_id "ENSMUSE00000204112.2"; level 2; protein_id "ENSMUSP00000158923.2"; mgi_id "MGI:1919338"; tag "mRNA_end_NF"; tag "cds_end_NF"; tag "not_organism_supported"; havana_gene "OTTMUSG00000025998.1"; havana_transcript "OTTMUST00000181898.1";
chr7	HAVANA	CDS	45878878	45879021	0	-	1	gene_id "ENSMUSG00000030838.21"; transcript_id "ENSMUST00000238793.2"; gene_type "protein_coding"; gene_name "Ush1c"; transcript_type "protein_coding"; transcript_name "Ush1c-209"; exon_number 3; exon_id "ENSMUSE00000204112.2"; level 2; protein_id "ENSMUSP00000158923.2"; mgi_id "MGI:1919338"; tag "mRNA_end_NF"; tag "cds_end_NF"; tag "not_organism_supported"; havana_gene "OTTMUSG00000025998.1"; havana_transcript "OTTMUST00000181898.1";
chr7	HAVANA	CDS	45879488	45879498	0	-	0	gene_id "ENSMUSG00000030838.21"; transcript_id "ENSMUST00000176371.2"; gene_type "protein_coding"; gene_name "Ush1c"; transcript_type "protein_coding"; transcript_name "Ush1c-207"; exon_number 1; exon_id "ENSMUSE00000947813.2"; level 2; protein_id "ENSMUSP00000134783.2"; transcript_support_level "5"; mgi_id "MGI:1919338"; tag "NAGNAG_splice_site"; tag "not_organism_supported"; tag "overlapping_uORF"; tag "upstream_uORF"; tag "basic"; havana_gene "OTTMUSG00000025998.1"; havana_transcript "OTTMUST00000110765.1";
chr7	HAVANA	exon	45879488	45879555	0	-	.	gene_id "ENSMUSG00000030838.21"; transcript_id "ENSMUST00000078680.13"; gene_type "protein_coding"; gene_name "Ush1c"; transcript_type "protein_coding"; transcript_name "Ush1c-202"; exon_number 2; exon_id "ENSMUSE00000204105.2"; level 2; protein_id "ENSMUSP00000077747.7"; transcript_support_level "1"; mgi_id "MGI:1919338"; tag "NAGNAG_splice_site"; tag "basic"; tag "appris_principal_1"; tag "CCDS"; ccdsid "CCDS39963.1"; havana_gene "OTTMUSG00000025998.1"; havana_transcript "OTTMUST00000064138.1";
chr7	HAVANA	CDS	45879488	45879555	0	-	0	gene_id "ENSMUSG00000030838.21"; transcript_id "ENSMUST00000078680.13"; gene_type "protein_coding"; gene_name "Ush1c"; transcript_type "protein_coding"; transcript_name "Ush1c-202"; exon_number 2; exon_id "ENSMUSE00000204105.2"; level 2; protein_id "ENSMUSP00000077747.7"; transcript_support_level "1"; mgi_id "MGI:1919338"; tag "NAGNAG_splice_site"; tag "basic"; tag "appris_principal_1"; tag "CCDS"; ccdsid "CCDS39963.1"; havana_gene "OTTMUSG00000025998.1"; havana_transcript "OTTMUST00000064138.1";
chr7	HAVANA	exon	45879488	45879555	0	-	.	gene_id "ENSMUSG00000030838.21"; transcript_id "ENSMUST00000143155.8"; gene_type "protein_coding"; gene_name "Ush1c"; transcript_type "nonsense_mediated_decay"; transcript_name "Ush1c-204"; exon_number 2; exon_id "ENSMUSE00000204105.2"; level 2; protein_id "ENSMUSP00000119676.2"; transcript_support_level "1"; mgi_id "MGI:1919338"; tag "NAGNAG_splice_site"; tag "CCDS"; ccdsid "CCDS85309.1"; havana_gene "OTTMUSG00000025998.1"; havana_transcript "OTTMUST00000064136.1";
chr7	HAVANA	CDS	45879488	45879555	0	-	0	gene_id "ENSMUSG00000030838.21"; transcript_id "ENSMUST00000143155.8"; gene_type "protein_coding"; gene_name "Ush1c"; transcript_type "nonsense_mediated_decay"; transcript_name "Ush1c-204"; exon_number 2; exon_id "ENSMUSE00000204105.2"; level 2; protein_id "ENSMUSP00000119676.2"; transcript_support_level "1"; mgi_id "MGI:1919338"; tag "NAGNAG_splice_site"; tag "CCDS"; ccdsid "CCDS85309.1"; havana_gene "OTTMUSG00000025998.1"; havana_transcript "OTTMUST00000064136.1";
chr7	HAVANA	exon	45879488	45879555	0	-	.	gene_id "ENSMUSG00000030838.21"; transcript_id "ENSMUST00000009667.12"; gene_type "protein_coding"; gene_name "Ush1c"; transcript_type "protein_coding"; transcript_name "Ush1c-201"; exon_number 2; exon_id "ENSMUSE00000204105.2"; level 2; protein_id "ENSMUSP00000009667.6"; transcript_support_level "1"; mgi_id "MGI:1919338"; tag "NAGNAG_splice_site"; tag "basic"; tag "Ensembl_canonical"; tag "GENCODE_Primary"; tag "CCDS"; ccdsid "CCDS21276.1"; havana_gene "OTTMUSG00000025998.1"; havana_transcript "OTTMUST00000064135.1";
chr7	HAVANA	CDS	45879488	45879555	0	-	0	gene_id "ENSMUSG00000030838.21"; transcript_id "ENSMUST00000009667.12"; gene_type "protein_coding"; gene_name "Ush1c"; transcript_type "protein_coding"; transcript_name "Ush1c-201"; exon_number 2; exon_id "ENSMUSE00000204105.2"; level 2; protein_id "ENSMUSP00000009667.6"; transcript_support_level "1"; mgi_id "MGI:1919338"; tag "NAGNAG_splice_site"; tag "basic"; tag "Ensembl_canonical"; tag "GENCODE_Primary"; tag "CCDS"; ccdsid "CCDS21276.1"; havana_gene "OTTMUSG00000025998.1"; havana_transcript "OTTMUST00000064135.1";
chr7	HAVANA	exon	45879488	45879555	0	-	.	gene_id "ENSMUSG00000030838.21"; transcript_id "ENSMUST00000154292.9"; gene_type "protein_coding"; gene_name "Ush1c"; transcript_type "protein_coding"; transcript_name "Ush1c-206"; exon_number 2; exon_id "ENSMUSE00000204105.2"; level 2; protein_id "ENSMUSP00000114494.3"; transcript_support_level "1"; mgi_id "MGI:1919338"; tag "NAGNAG_splice_site"; tag "basic"; tag "CCDS"; ccdsid "CCDS52250.1"; havana_gene "OTTMUSG00000025998.1"; havana_transcript "OTTMUST00000064137.1";
chr7	HAVANA	CDS	45879488	45879555	0	-	0	gene_id "ENSMUSG00000030838.21"; transcript_id "ENSMUST00000154292.9"; gene_type "protein_coding"; gene_name "Ush1c"; transcript_type "protein_coding"; transcript_name "Ush1c-206"; exon_number 2; exon_id "ENSMUSE00000204105.2"; level 2; protein_id "ENSMUSP00000114494.3"; transcript_support_level "1"; mgi_id "MGI:1919338"; tag "NAGNAG_splice_site"; tag "basic"; tag "CCDS"; ccdsid "CCDS52250.1"; havana_gene "OTTMUSG00000025998.1"; havana_transcript "OTTMUST00000064137.1";
chr7	HAVANA	exon	45879488	45879555	0	-	.	gene_id "ENSMUSG00000030838.21"; transcript_id "ENSMUST00000177212.8"; gene_type "protein_coding"; gene_name "Ush1c"; transcript_type "protein_coding"; transcript_name "Ush1c-208"; exon_number 2; exon_id "ENSMUSE00000204105.2"; level 2; protein_id "ENSMUSP00000135734.2"; transcript_support_level "5"; mgi_id "MGI:1919338"; tag "NAGNAG_splice_site"; tag "not_organism_supported"; tag "basic"; havana_gene "OTTMUSG00000025998.1"; havana_transcript "OTTMUST00000110764.1";
chr7	HAVANA	CDS	45879488	45879555	0	-	0	gene_id "ENSMUSG00000030838.21"; transcript_id "ENSMUST00000177212.8"; gene_type "protein_coding"; gene_name "Ush1c"; transcript_type "protein_coding"; transcript_name "Ush1c-208"; exon_number 2; exon_id "ENSMUSE00000204105.2"; level 2; protein_id "ENSMUSP00000135734.2"; transcript_support_level "5"; mgi_id "MGI:1919338"; tag "NAGNAG_splice_site"; tag "not_organism_supported"; tag "basic"; havana_gene "OTTMUSG00000025998.1"; havana_transcript "OTTMUST00000110764.1";
chr7	HAVANA	exon	45879488	45879555	0	-	.	gene_id "ENSMUSG00000030838.21"; transcript_id "ENSMUST00000238793.2"; gene_type "protein_coding"; gene_name "Ush1c"; transcript_type "protein_coding"; transcript_name "Ush1c-209"; exon_number 2; exon_id "ENSMUSE00000204105.2"; level 2; protein_id "ENSMUSP00000158923.2"; mgi_id "MGI:1919338"; tag "mRNA_end_NF"; tag "cds_end_NF"; tag "not_organism_supported"; havana_gene "OTTMUSG00000025998.1"; havana_transcript "OTTMUST00000181898.1";
chr7	HAVANA	CDS	45879488	45879555	0	-	0	gene_id "ENSMUSG00000030838.21"; transcript_id "ENSMUST00000238793.2"; gene_type "protein_coding"; gene_name "Ush1c"; transcript_type "protein_coding"; transcript_name "Ush1c-209"; exon_number 2; exon_id "ENSMUSE00000204105.2"; level 2; protein_id "ENSMUSP00000158923.2"; mgi_id "MGI:1919338"; tag "mRNA_end_NF"; tag "cds_end_NF"; tag "not_organism_supported"; havana_gene "OTTMUSG00000025998.1"; havana_transcript "OTTMUST00000181898.1";
chr7	HAVANA	exon	45879488	45879738	0	-	.	gene_id "ENSMUSG00000030838.21"; transcript_id "ENSMUST00000176371.2"; gene_type "protein_coding"; gene_name "Ush1c"; transcript_type "protein_coding"; transcript_name "Ush1c-207"; exon_number 1; exon_id "ENSMUSE00000947813.2"; level 2; protein_id "ENSMUSP00000134783.2"; transcript_support_level "5"; mgi_id "MGI:1919338"; tag "NAGNAG_splice_site"; tag "not_organism_supported"; tag "overlapping_uORF"; tag "upstream_uORF"; tag "basic"; havana_gene "OTTMUSG00000025998.1"; havana_transcript "OTTMUST00000110765.1";
chr7	HAVANA	start_codon	45879496	45879498	0	-	0	gene_id "ENSMUSG00000030838.21"; transcript_id "ENSMUST00000176371.2"; gene_type "protein_coding"; gene_name "Ush1c"; transcript_type "protein_coding"; transcript_name "Ush1c-207"; exon_number 1; exon_id "ENSMUSE00000947813.2"; level 2; protein_id "ENSMUSP00000134783.2"; transcript_support_level "5"; mgi_id "MGI:1919338"; tag "NAGNAG_splice_site"; tag "not_organism_supported"; tag "overlapping_uORF"; tag "upstream_uORF"; tag "basic"; havana_gene "OTTMUSG00000025998.1"; havana_transcript "OTTMUST00000110765.1";
chr7	HAVANA	UTR	45879499	45879738	0	-	.	gene_id "ENSMUSG00000030838.21"; transcript_id "ENSMUST00000176371.2"; gene_type "protein_coding"; gene_name "Ush1c"; transcript_type "protein_coding"; transcript_name "Ush1c-207"; exon_number 1; exon_id "ENSMUSE00000947813.2"; level 2; protein_id "ENSMUSP00000134783.2"; transcript_support_level "5"; mgi_id "MGI:1919338"; tag "NAGNAG_splice_site"; tag "not_organism_supported"; tag "overlapping_uORF"; tag "upstream_uORF"; tag "basic"; havana_gene "OTTMUSG00000025998.1"; havana_transcript "OTTMUST00000110765.1";
chr7	HAVANA	CDS	45879899	45879967	0	-	0	gene_id "ENSMUSG00000030838.21"; transcript_id "ENSMUST00000238793.2"; gene_type "protein_coding"; gene_name "Ush1c"; transcript_type "protein_coding"; transcript_name "Ush1c-209"; exon_number 1; exon_id "ENSMUSE00001465882.2"; level 2; protein_id "ENSMUSP00000158923.2"; mgi_id "MGI:1919338"; tag "mRNA_end_NF"; tag "cds_end_NF"; tag "not_organism_supported"; havana_gene "OTTMUSG00000025998.1"; havana_transcript "OTTMUST00000181898.1";
chr7	HAVANA	exon	45879899	45880007	0	-	.	gene_id "ENSMUSG00000030838.21"; transcript_id "ENSMUST00000238793.2"; gene_type "protein_coding"; gene_name "Ush1c"; transcript_type "protein_coding"; transcript_name "Ush1c-209"; exon_number 1; exon_id "ENSMUSE00001465882.2"; level 2; protein_id "ENSMUSP00000158923.2"; mgi_id "MGI:1919338"; tag "mRNA_end_NF"; tag "cds_end_NF"; tag "not_organism_supported"; havana_gene "OTTMUSG00000025998.1"; havana_transcript "OTTMUST00000181898.1";
chr7	HAVANA	start_codon	45879965	45879967	0	-	0	gene_id "ENSMUSG00000030838.21"; transcript_id "ENSMUST00000238793.2"; gene_type "protein_coding"; gene_name "Ush1c"; transcript_type "protein_coding"; transcript_name "Ush1c-209"; exon_number 1; exon_id "ENSMUSE00001465882.2"; level 2; protein_id "ENSMUSP00000158923.2"; mgi_id "MGI:1919338"; tag "mRNA_end_NF"; tag "cds_end_NF"; tag "not_organism_supported"; havana_gene "OTTMUSG00000025998.1"; havana_transcript "OTTMUST00000181898.1";
chr7	HAVANA	UTR	45879968	45880007	0	-	.	gene_id "ENSMUSG00000030838.21"; transcript_id "ENSMUST00000238793.2"; gene_type "protein_coding"; gene_name "Ush1c"; transcript_type "protein_coding"; transcript_name "Ush1c-209"; exon_number 1; exon_id "ENSMUSE00001465882.2"; level 2; protein_id "ENSMUSP00000158923.2"; mgi_id "MGI:1919338"; tag "mRNA_end_NF"; tag "cds_end_NF"; tag "not_organism_supported"; havana_gene "OTTMUSG00000025998.1"; havana_transcript "OTTMUST00000181898.1";
chr7	HAVANA	CDS	45887853	45887888	0	-	0	gene_id "ENSMUSG00000030838.21"; transcript_id "ENSMUST00000078680.13"; gene_type "protein_coding"; gene_name "Ush1c"; transcript_type "protein_coding"; transcript_name "Ush1c-202"; exon_number 1; exon_id "ENSMUSE00000826482.2"; level 2; protein_id "ENSMUSP00000077747.7"; transcript_support_level "1"; mgi_id "MGI:1919338"; tag "NAGNAG_splice_site"; tag "basic"; tag "appris_principal_1"; tag "CCDS"; ccdsid "CCDS39963.1"; havana_gene "OTTMUSG00000025998.1"; havana_transcript "OTTMUST00000064138.1";
chr7	HAVANA	CDS	45887853	45887888	0	-	0	gene_id "ENSMUSG00000030838.21"; transcript_id "ENSMUST00000143155.8"; gene_type "protein_coding"; gene_name "Ush1c"; transcript_type "nonsense_mediated_decay"; transcript_name "Ush1c-204"; exon_number 1; exon_id "ENSMUSE00000204106.2"; level 2; protein_id "ENSMUSP00000119676.2"; transcript_support_level "1"; mgi_id "MGI:1919338"; tag "NAGNAG_splice_site"; tag "CCDS"; ccdsid "CCDS85309.1"; havana_gene "OTTMUSG00000025998.1"; havana_transcript "OTTMUST00000064136.1";
chr7	HAVANA	CDS	45887853	45887888	0	-	0	gene_id "ENSMUSG00000030838.21"; transcript_id "ENSMUST00000009667.12"; gene_type "protein_coding"; gene_name "Ush1c"; transcript_type "protein_coding"; transcript_name "Ush1c-201"; exon_number 1; exon_id "ENSMUSE00000812201.2"; level 2; protein_id "ENSMUSP00000009667.6"; transcript_support_level "1"; mgi_id "MGI:1919338"; tag "NAGNAG_splice_site"; tag "basic"; tag "Ensembl_canonical"; tag "GENCODE_Primary"; tag "CCDS"; ccdsid "CCDS21276.1"; havana_gene "OTTMUSG00000025998.1"; havana_transcript "OTTMUST00000064135.1";
chr7	HAVANA	exon	45887853	45887888	0	-	.	gene_id "ENSMUSG00000030838.21"; transcript_id "ENSMUST00000154292.9"; gene_type "protein_coding"; gene_name "Ush1c"; transcript_type "protein_coding"; transcript_name "Ush1c-206"; exon_number 1; exon_id "ENSMUSE00000960782.2"; level 2; protein_id "ENSMUSP00000114494.3"; transcript_support_level "1"; mgi_id "MGI:1919338"; tag "NAGNAG_splice_site"; tag "basic"; tag "CCDS"; ccdsid "CCDS52250.1"; havana_gene "OTTMUSG00000025998.1"; havana_transcript "OTTMUST00000064137.1";
chr7	HAVANA	CDS	45887853	45887888	0	-	0	gene_id "ENSMUSG00000030838.21"; transcript_id "ENSMUST00000154292.9"; gene_type "protein_coding"; gene_name "Ush1c"; transcript_type "protein_coding"; transcript_name "Ush1c-206"; exon_number 1; exon_id "ENSMUSE00000960782.2"; level 2; protein_id "ENSMUSP00000114494.3"; transcript_support_level "1"; mgi_id "MGI:1919338"; tag "NAGNAG_splice_site"; tag "basic"; tag "CCDS"; ccdsid "CCDS52250.1"; havana_gene "OTTMUSG00000025998.1"; havana_transcript "OTTMUST00000064137.1";
chr7	HAVANA	CDS	45887853	45887888	0	-	0	gene_id "ENSMUSG00000030838.21"; transcript_id "ENSMUST00000177212.8"; gene_type "protein_coding"; gene_name "Ush1c"; transcript_type "protein_coding"; transcript_name "Ush1c-208"; exon_number 1; exon_id "ENSMUSE00000947362.2"; level 2; protein_id "ENSMUSP00000135734.2"; transcript_support_level "5"; mgi_id "MGI:1919338"; tag "NAGNAG_splice_site"; tag "not_organism_supported"; tag "basic"; havana_gene "OTTMUSG00000025998.1"; havana_transcript "OTTMUST00000110764.1";
chr7	HAVANA	exon	45887853	45887914	0	-	.	gene_id "ENSMUSG00000030838.21"; transcript_id "ENSMUST00000143155.8"; gene_type "protein_coding"; gene_name "Ush1c"; transcript_type "nonsense_mediated_decay"; transcript_name "Ush1c-204"; exon_number 1; exon_id "ENSMUSE00000204106.2"; level 2; protein_id "ENSMUSP00000119676.2"; transcript_support_level "1"; mgi_id "MGI:1919338"; tag "NAGNAG_splice_site"; tag "CCDS"; ccdsid "CCDS85309.1"; havana_gene "OTTMUSG00000025998.1"; havana_transcript "OTTMUST00000064136.1";
chr7	HAVANA	exon	45887853	45887916	0	-	.	gene_id "ENSMUSG00000030838.21"; transcript_id "ENSMUST00000078680.13"; gene_type "protein_coding"; gene_name "Ush1c"; transcript_type "protein_coding"; transcript_name "Ush1c-202"; exon_number 1; exon_id "ENSMUSE00000826482.2"; level 2; protein_id "ENSMUSP00000077747.7"; transcript_support_level "1"; mgi_id "MGI:1919338"; tag "NAGNAG_splice_site"; tag "basic"; tag "appris_principal_1"; tag "CCDS"; ccdsid "CCDS39963.1"; havana_gene "OTTMUSG00000025998.1"; havana_transcript "OTTMUST00000064138.1";
chr7	HAVANA	exon	45887853	45887922	0	-	.	gene_id "ENSMUSG00000030838.21"; transcript_id "ENSMUST00000177212.8"; gene_type "protein_coding"; gene_name "Ush1c"; transcript_type "protein_coding"; transcript_name "Ush1c-208"; exon_number 1; exon_id "ENSMUSE00000947362.2"; level 2; protein_id "ENSMUSP00000135734.2"; transcript_support_level "5"; mgi_id "MGI:1919338"; tag "NAGNAG_splice_site"; tag "not_organism_supported"; tag "basic"; havana_gene "OTTMUSG00000025998.1"; havana_transcript "OTTMUST00000110764.1";
chr7	HAVANA	exon	45887853	45887927	0	-	.	gene_id "ENSMUSG00000030838.21"; transcript_id "ENSMUST00000009667.12"; gene_type "protein_coding"; gene_name "Ush1c"; transcript_type "protein_coding"; transcript_name "Ush1c-201"; exon_number 1; exon_id "ENSMUSE00000812201.2"; level 2; protein_id "ENSMUSP00000009667.6"; transcript_support_level "1"; mgi_id "MGI:1919338"; tag "NAGNAG_splice_site"; tag "basic"; tag "Ensembl_canonical"; tag "GENCODE_Primary"; tag "CCDS"; ccdsid "CCDS21276.1"; havana_gene "OTTMUSG00000025998.1"; havana_transcript "OTTMUST00000064135.1";
chr7	HAVANA	start_codon	45887886	45887888	0	-	0	gene_id "ENSMUSG00000030838.21"; transcript_id "ENSMUST00000078680.13"; gene_type "protein_coding"; gene_name "Ush1c"; transcript_type "protein_coding"; transcript_name "Ush1c-202"; exon_number 1; exon_id "ENSMUSE00000826482.2"; level 2; protein_id "ENSMUSP00000077747.7"; transcript_support_level "1"; mgi_id "MGI:1919338"; tag "NAGNAG_splice_site"; tag "basic"; tag "appris_principal_1"; tag "CCDS"; ccdsid "CCDS39963.1"; havana_gene "OTTMUSG00000025998.1"; havana_transcript "OTTMUST00000064138.1";
chr7	HAVANA	start_codon	45887886	45887888	0	-	0	gene_id "ENSMUSG00000030838.21"; transcript_id "ENSMUST00000143155.8"; gene_type "protein_coding"; gene_name "Ush1c"; transcript_type "nonsense_mediated_decay"; transcript_name "Ush1c-204"; exon_number 1; exon_id "ENSMUSE00000204106.2"; level 2; protein_id "ENSMUSP00000119676.2"; transcript_support_level "1"; mgi_id "MGI:1919338"; tag "NAGNAG_splice_site"; tag "CCDS"; ccdsid "CCDS85309.1"; havana_gene "OTTMUSG00000025998.1"; havana_transcript "OTTMUST00000064136.1";
chr7	HAVANA	start_codon	45887886	45887888	0	-	0	gene_id "ENSMUSG00000030838.21"; transcript_id "ENSMUST00000009667.12"; gene_type "protein_coding"; gene_name "Ush1c"; transcript_type "protein_coding"; transcript_name "Ush1c-201"; exon_number 1; exon_id "ENSMUSE00000812201.2"; level 2; protein_id "ENSMUSP00000009667.6"; transcript_support_level "1"; mgi_id "MGI:1919338"; tag "NAGNAG_splice_site"; tag "basic"; tag "Ensembl_canonical"; tag "GENCODE_Primary"; tag "CCDS"; ccdsid "CCDS21276.1"; havana_gene "OTTMUSG00000025998.1"; havana_transcript "OTTMUST00000064135.1";
chr7	HAVANA	start_codon	45887886	45887888	0	-	0	gene_id "ENSMUSG00000030838.21"; transcript_id "ENSMUST00000154292.9"; gene_type "protein_coding"; gene_name "Ush1c"; transcript_type "protein_coding"; transcript_name "Ush1c-206"; exon_number 1; exon_id "ENSMUSE00000960782.2"; level 2; protein_id "ENSMUSP00000114494.3"; transcript_support_level "1"; mgi_id "MGI:1919338"; tag "NAGNAG_splice_site"; tag "basic"; tag "CCDS"; ccdsid "CCDS52250.1"; havana_gene "OTTMUSG00000025998.1"; havana_transcript "OTTMUST00000064137.1";
chr7	HAVANA	start_codon	45887886	45887888	0	-	0	gene_id "ENSMUSG00000030838.21"; transcript_id "ENSMUST00000177212.8"; gene_type "protein_coding"; gene_name "Ush1c"; transcript_type "protein_coding"; transcript_name "Ush1c-208"; exon_number 1; exon_id "ENSMUSE00000947362.2"; level 2; protein_id "ENSMUSP00000135734.2"; transcript_support_level "5"; mgi_id "MGI:1919338"; tag "NAGNAG_splice_site"; tag "not_organism_supported"; tag "basic"; havana_gene "OTTMUSG00000025998.1"; havana_transcript "OTTMUST00000110764.1";
chr7	HAVANA	UTR	45887889	45887914	0	-	.	gene_id "ENSMUSG00000030838.21"; transcript_id "ENSMUST00000143155.8"; gene_type "protein_coding"; gene_name "Ush1c"; transcript_type "nonsense_mediated_decay"; transcript_name "Ush1c-204"; exon_number 1; exon_id "ENSMUSE00000204106.2"; level 2; protein_id "ENSMUSP00000119676.2"; transcript_support_level "1"; mgi_id "MGI:1919338"; tag "NAGNAG_splice_site"; tag "CCDS"; ccdsid "CCDS85309.1"; havana_gene "OTTMUSG00000025998.1"; havana_transcript "OTTMUST00000064136.1";
chr7	HAVANA	UTR	45887889	45887916	0	-	.	gene_id "ENSMUSG00000030838.21"; transcript_id "ENSMUST00000078680.13"; gene_type "protein_coding"; gene_name "Ush1c"; transcript_type "protein_coding"; transcript_name "Ush1c-202"; exon_number 1; exon_id "ENSMUSE00000826482.2"; level 2; protein_id "ENSMUSP00000077747.7"; transcript_support_level "1"; mgi_id "MGI:1919338"; tag "NAGNAG_splice_site"; tag "basic"; tag "appris_principal_1"; tag "CCDS"; ccdsid "CCDS39963.1"; havana_gene "OTTMUSG00000025998.1"; havana_transcript "OTTMUST00000064138.1";
chr7	HAVANA	UTR	45887889	45887922	0	-	.	gene_id "ENSMUSG00000030838.21"; transcript_id "ENSMUST00000177212.8"; gene_type "protein_coding"; gene_name "Ush1c"; transcript_type "protein_coding"; transcript_name "Ush1c-208"; exon_number 1; exon_id "ENSMUSE00000947362.2"; level 2; protein_id "ENSMUSP00000135734.2"; transcript_support_level "5"; mgi_id "MGI:1919338"; tag "NAGNAG_splice_site"; tag "not_organism_supported"; tag "basic"; havana_gene "OTTMUSG00000025998.1"; havana_transcript "OTTMUST00000110764.1";
chr7	HAVANA	UTR	45887889	45887927	0	-	.	gene_id "ENSMUSG00000030838.21"; transcript_id "ENSMUST00000009667.12"; gene_type "protein_coding"; gene_name "Ush1c"; transcript_type "protein_coding"; transcript_name "Ush1c-201"; exon_number 1; exon_id "ENSMUSE00000812201.2"; level 2; protein_id "ENSMUSP00000009667.6"; transcript_support_level "1"; mgi_id "MGI:1919338"; tag "NAGNAG_splice_site"; tag "basic"; tag "Ensembl_canonical"; tag "GENCODE_Primary"; tag "CCDS"; ccdsid "CCDS21276.1"; havana_gene "OTTMUSG00000025998.1"; havana_transcript "OTTMUST00000064135.1";
chr7	sragcm37_es	exon	45933704	45933893	0.00410492722033001	-	.	gene_id "ENSMUSG00000109962.3"; transcript_id "ENSMUSG00000109962.3_tx_12"; exon_id "chr7_45933704_45933893_-"; exonnum "8"; txlen "1337";
chr7	sragcm37_es	exon	45933704	45933893	0.00410492722033001	-	.	gene_id "ENSMUSG00000109962.3"; transcript_id "ENSMUSG00000109962.3_tx_13"; exon_id "chr7_45933704_45933893_-"; exonnum "8"; txlen "1279";
chr7	sragcm37_mid	exon	45936241	45936363	0.00410492722033001	-	.	gene_id "ENSMUSG00000109962.3"; transcript_id "ENSMUSG00000109962.3_tx_12"; exon_id "chr7_45936241_45936363_-"; exonnum "7"; txlen "1337";
chr7	sragcm37_mid	exon	45936241	45936363	0.00410492722033001	-	.	gene_id "ENSMUSG00000109962.3"; transcript_id "ENSMUSG00000109962.3_tx_13"; exon_id "chr7_45936241_45936363_-"; exonnum "7"; txlen "1279";
chr7	sragcm37_mid	exon	45947589	45947815	0.00410492722033001	-	.	gene_id "ENSMUSG00000109962.3"; transcript_id "ENSMUSG00000109962.3_tx_12"; exon_id "chr7_45947589_45947815_-"; exonnum "6"; txlen "1337";
chr7	sragcm37_mid	exon	45947589	45947815	0.00410492722033001	-	.	gene_id "ENSMUSG00000109962.3"; transcript_id "ENSMUSG00000109962.3_tx_13"; exon_id "chr7_45947589_45947815_-"; exonnum "6"; txlen "1279";
chr7	sragcm37_mid	exon	45948518	45948605	0.00410492722033001	-	.	gene_id "ENSMUSG00000109962.3"; transcript_id "ENSMUSG00000109962.3_tx_12"; exon_id "chr7_45948518_45948605_-"; exonnum "5"; txlen "1337";
chr7	sragcm37_mid	exon	45948518	45948605	0.00410492722033001	-	.	gene_id "ENSMUSG00000109962.3"; transcript_id "ENSMUSG00000109962.3_tx_13"; exon_id "chr7_45948518_45948605_-"; exonnum "5"; txlen "1279";
chr7	sragcm37_es	exon	45951479	45953295	0.017240694325386	-	.	gene_id "ENSMUSG00000109962.3"; transcript_id "ENSMUSG00000109962.3_tx_8"; exon_id "chr7_45951479_45953295_-"; exonnum "5"; txlen "2526";
chr7	sragcm37_es	exon	45951479	45953295	0.017240694325386	-	.	gene_id "ENSMUSG00000109962.3"; transcript_id "ENSMUSG00000109962.3_tx_9"; exon_id "chr7_45951479_45953295_-"; exonnum "5"; txlen "2468";
chr7	sragcm37_mid	exon	45956600	45956743	0.00410492722033001	-	.	gene_id "ENSMUSG00000109962.3"; transcript_id "ENSMUSG00000109962.3_tx_12"; exon_id "chr7_45956600_45956743_-"; exonnum "4"; txlen "1337";
chr7	sragcm37_mid	exon	45956600	45956743	0.00410492722033001	-	.	gene_id "ENSMUSG00000109962.3"; transcript_id "ENSMUSG00000109962.3_tx_13"; exon_id "chr7_45956600_45956743_-"; exonnum "4"; txlen "1279";
chr7	sragcm37_mid	exon	45956600	45956743	0.017240694325386	-	.	gene_id "ENSMUSG00000109962.3"; transcript_id "ENSMUSG00000109962.3_tx_8"; exon_id "chr7_45956600_45956743_-"; exonnum "4"; txlen "2526";
chr7	sragcm37_mid	exon	45956600	45956743	0.017240694325386	-	.	gene_id "ENSMUSG00000109962.3"; transcript_id "ENSMUSG00000109962.3_tx_9"; exon_id "chr7_45956600_45956743_-"; exonnum "4"; txlen "2468";
chr7	sragcm37_es	exon	45975108	45975200	0.0188569538172885	-	.	gene_id "ENSMUSG00000109962.3"; transcript_id "ENSMUSG00000109962.3_tx_6"; exon_id "chr7_45975108_45975200_-"; exonnum "4"; txlen "658";
chr7	sragcm37_es	exon	45975108	45975200	0.0188569538172885	-	.	gene_id "ENSMUSG00000109962.3"; transcript_id "ENSMUSG00000109962.3_tx_7"; exon_id "chr7_45975108_45975200_-"; exonnum "4"; txlen "600";
chr7	HAVANA	exon	45982268	45982405	0	-	.	gene_id "ENSMUSG00000109962.3"; transcript_id "ENSMUST00000279961.1"; gene_type "lncRNA"; gene_name "1700025L06Rik"; transcript_type "lncRNA"; transcript_name "1700025L06Rik-204"; exon_number 2; exon_id "ENSMUSE00001554826.1"; level 2; mgi_id "MGI:1914183"; tag "Ensembl_canonical"; tag "GENCODE_Primary"; tag "TAGENE"; havana_gene "OTTMUSG00000059931.1";
chr7	HAVANA	transcript	45982268	45998485	0	-	.	gene_id "ENSMUSG00000109962.3"; transcript_id "ENSMUST00000279961.1"; gene_type "lncRNA"; gene_name "1700025L06Rik"; transcript_type "lncRNA"; transcript_name "1700025L06Rik-204"; level 2; mgi_id "MGI:1914183"; tag "Ensembl_canonical"; tag "GENCODE_Primary"; tag "TAGENE"; havana_gene "OTTMUSG00000059931.1";
chr7	HAVANA	gene	45982268	45998797	0	-	.	gene_id "ENSMUSG00000109962.3"; gene_type "lncRNA"; gene_name "1700025L06Rik"; level 2; mgi_id "MGI:1914183"; havana_gene "OTTMUSG00000059931.1";
chr7	sragcm37_mid	exon	45982304	45982408	0.00410492722033001	-	.	gene_id "ENSMUSG00000109962.3"; transcript_id "ENSMUSG00000109962.3_tx_12"; exon_id "chr7_45982304_45982408_-"; exonnum "3"; txlen "1337";
chr7	sragcm37_mid	exon	45982304	45982408	0.00410492722033001	-	.	gene_id "ENSMUSG00000109962.3"; transcript_id "ENSMUSG00000109962.3_tx_13"; exon_id "chr7_45982304_45982408_-"; exonnum "3"; txlen "1279";
chr7	sragcm37_mid	exon	45982304	45982408	0.0188569538172885	-	.	gene_id "ENSMUSG00000109962.3"; transcript_id "ENSMUSG00000109962.3_tx_6"; exon_id "chr7_45982304_45982408_-"; exonnum "3"; txlen "658";
chr7	sragcm37_mid	exon	45982304	45982408	0.0188569538172885	-	.	gene_id "ENSMUSG00000109962.3"; transcript_id "ENSMUSG00000109962.3_tx_7"; exon_id "chr7_45982304_45982408_-"; exonnum "3"; txlen "600";
chr7	sragcm37_mid	exon	45982304	45982408	0.017240694325386	-	.	gene_id "ENSMUSG00000109962.3"; transcript_id "ENSMUSG00000109962.3_tx_8"; exon_id "chr7_45982304_45982408_-"; exonnum "3"; txlen "2526";
chr7	sragcm37_mid	exon	45982304	45982408	0.017240694325386	-	.	gene_id "ENSMUSG00000109962.3"; transcript_id "ENSMUSG00000109962.3_tx_9"; exon_id "chr7_45982304_45982408_-"; exonnum "3"; txlen "2468";
chr7	HAVANA	exon	45986565	45986803	0	-	.	gene_id "ENSMUSG00000109962.3"; transcript_id "ENSMUST00000279962.1"; gene_type "lncRNA"; gene_name "1700025L06Rik"; transcript_type "lncRNA"; transcript_name "1700025L06Rik-205"; exon_number 2; exon_id "ENSMUSE00001554817.1"; level 2; mgi_id "MGI:1914183"; tag "TAGENE"; havana_gene "OTTMUSG00000059931.1";
chr7	HAVANA	transcript	45986565	45998516	0	-	.	gene_id "ENSMUSG00000109962.3"; transcript_id "ENSMUST00000279962.1"; gene_type "lncRNA"; gene_name "1700025L06Rik"; transcript_type "lncRNA"; transcript_name "1700025L06Rik-205"; level 2; mgi_id "MGI:1914183"; tag "TAGENE"; havana_gene "OTTMUSG00000059931.1";
chr7	HAVANA	exon	45986566	45986803	0	-	.	gene_id "ENSMUSG00000109962.3"; transcript_id "ENSMUST00000279963.1"; gene_type "lncRNA"; gene_name "1700025L06Rik"; transcript_type "lncRNA"; transcript_name "1700025L06Rik-206"; exon_number 3; exon_id "ENSMUSE00001554829.1"; level 2; mgi_id "MGI:1914183"; tag "basic"; tag "TAGENE"; havana_gene "OTTMUSG00000059931.1";
chr7	HAVANA	transcript	45986566	45998478	0	-	.	gene_id "ENSMUSG00000109962.3"; transcript_id "ENSMUST00000279963.1"; gene_type "lncRNA"; gene_name "1700025L06Rik"; transcript_type "lncRNA"; transcript_name "1700025L06Rik-206"; level 2; mgi_id "MGI:1914183"; tag "basic"; tag "TAGENE"; havana_gene "OTTMUSG00000059931.1";
chr7	HAVANA	exon	45987977	45988064	0	-	.	gene_id "ENSMUSG00000109962.3"; transcript_id "ENSMUST00000279963.1"; gene_type "lncRNA"; gene_name "1700025L06Rik"; transcript_type "lncRNA"; transcript_name "1700025L06Rik-206"; exon_number 2; exon_id "ENSMUSE00001554825.1"; level 2; mgi_id "MGI:1914183"; tag "basic"; tag "TAGENE"; havana_gene "OTTMUSG00000059931.1";
chr7	HAVANA	exon	45994845	45995668	0	-	.	gene_id "ENSMUSG00000109962.3"; transcript_id "ENSMUST00000209655.3"; gene_type "lncRNA"; gene_name "1700025L06Rik"; transcript_type "lncRNA"; transcript_name "1700025L06Rik-201"; exon_number 2; exon_id "ENSMUSE00001554819.1"; level 2; transcript_support_level "1"; mgi_id "MGI:1914183"; tag "TAGENE"; havana_gene "OTTMUSG00000059931.1"; havana_transcript "OTTMUST00000146818.1";
chr7	HAVANA	transcript	45994845	45998516	0	-	.	gene_id "ENSMUSG00000109962.3"; transcript_id "ENSMUST00000209655.3"; gene_type "lncRNA"; gene_name "1700025L06Rik"; transcript_type "lncRNA"; transcript_name "1700025L06Rik-201"; level 2; transcript_support_level "1"; mgi_id "MGI:1914183"; tag "TAGENE"; havana_gene "OTTMUSG00000059931.1"; havana_transcript "OTTMUST00000146818.1";
chr7	HAVANA	exon	45995189	45995668	0	-	.	gene_id "ENSMUSG00000109962.3"; transcript_id "ENSMUST00000279964.1"; gene_type "lncRNA"; gene_name "1700025L06Rik"; transcript_type "lncRNA"; transcript_name "1700025L06Rik-207"; exon_number 3; exon_id "ENSMUSE00001554822.1"; level 2; mgi_id "MGI:1914183"; tag "basic"; tag "TAGENE"; havana_gene "OTTMUSG00000059931.1";
chr7	HAVANA	exon	45995189	45995668	0	-	.	gene_id "ENSMUSG00000109962.3"; transcript_id "ENSMUST00000210215.3"; gene_type "lncRNA"; gene_name "1700025L06Rik"; transcript_type "lncRNA"; transcript_name "1700025L06Rik-202"; exon_number 3; exon_id "ENSMUSE00001554822.1"; level 2; transcript_support_level "5"; mgi_id "MGI:1914183"; tag "RNA_Seq_supported_only"; tag "TAGENE"; havana_gene "OTTMUSG00000059931.1"; havana_transcript "OTTMUST00000146820.1";
chr7	ENSEMBL_gcm37	exon	45995189	45995668	0.0171805890543635	-	.	gene_id "ENSMUSG00000109962.3"; transcript_id "ENSMUSG00000109962.3_tx_10"; exon_id "chr7_45995189_45995668_-"; exonnum "6"; txlen "1148";
chr7	ENSEMBL_gcm37	exon	45995189	45995668	0.0171805890543635	-	.	gene_id "ENSMUSG00000109962.3"; transcript_id "ENSMUSG00000109962.3_tx_11"; exon_id "chr7_45995189_45995668_-"; exonnum "5"; txlen "1059";
chr7	ENSEMBL_gcm37	exon	45995189	45995668	0.368040130439666	-	.	gene_id "ENSMUSG00000109962.3"; transcript_id "ENSMUSG00000109962.3_tx_2"; exon_id "chr7_45995189_45995668_-"; exonnum "3"; txlen "940";
chr7	HAVANA	transcript	45995189	45998483	0	-	.	gene_id "ENSMUSG00000109962.3"; transcript_id "ENSMUST00000279964.1"; gene_type "lncRNA"; gene_name "1700025L06Rik"; transcript_type "lncRNA"; transcript_name "1700025L06Rik-207"; level 2; mgi_id "MGI:1914183"; tag "basic"; tag "TAGENE"; havana_gene "OTTMUSG00000059931.1";
chr7	HAVANA	transcript	45995189	45998509	0	-	.	gene_id "ENSMUSG00000109962.3"; transcript_id "ENSMUST00000210215.3"; gene_type "lncRNA"; gene_name "1700025L06Rik"; transcript_type "lncRNA"; transcript_name "1700025L06Rik-202"; level 2; transcript_support_level "5"; mgi_id "MGI:1914183"; tag "RNA_Seq_supported_only"; tag "TAGENE"; havana_gene "OTTMUSG00000059931.1"; havana_transcript "OTTMUST00000146820.1";
chr7	HAVANA	exon	45995827	45996761	0	-	.	gene_id "ENSMUSG00000109962.3"; transcript_id "ENSMUST00000279965.1"; gene_type "lncRNA"; gene_name "1700025L06Rik"; transcript_type "lncRNA"; transcript_name "1700025L06Rik-208"; exon_number 3; exon_id "ENSMUSE00001554828.1"; level 2; mgi_id "MGI:1914183"; tag "basic"; tag "TAGENE"; havana_gene "OTTMUSG00000059931.1";
chr7	HAVANA	exon	45995827	45996761	0	-	.	gene_id "ENSMUSG00000109962.3"; transcript_id "ENSMUST00000211477.3"; gene_type "lncRNA"; gene_name "1700025L06Rik"; transcript_type "lncRNA"; transcript_name "1700025L06Rik-203"; exon_number 2; exon_id "ENSMUSE00001554828.1"; level 2; transcript_support_level "5"; mgi_id "MGI:1914183"; tag "RNA_Seq_supported_only"; tag "TAGENE"; havana_gene "OTTMUSG00000059931.1"; havana_transcript "OTTMUST00000146819.1";
chr7	HAVANA	transcript	45995827	45998454	0	-	.	gene_id "ENSMUSG00000109962.3"; transcript_id "ENSMUST00000279965.1"; gene_type "lncRNA"; gene_name "1700025L06Rik"; transcript_type "lncRNA"; transcript_name "1700025L06Rik-208"; level 2; mgi_id "MGI:1914183"; tag "basic"; tag "TAGENE"; havana_gene "OTTMUSG00000059931.1";
chr7	HAVANA	transcript	45995827	45998797	0	-	.	gene_id "ENSMUSG00000109962.3"; transcript_id "ENSMUST00000211477.3"; gene_type "lncRNA"; gene_name "1700025L06Rik"; transcript_type "lncRNA"; transcript_name "1700025L06Rik-203"; level 2; transcript_support_level "5"; mgi_id "MGI:1914183"; tag "RNA_Seq_supported_only"; tag "TAGENE"; havana_gene "OTTMUSG00000059931.1"; havana_transcript "OTTMUST00000146819.1";
chr7	HAVANA	exon	45996645	45996761	0	-	.	gene_id "ENSMUSG00000109962.3"; transcript_id "ENSMUST00000279964.1"; gene_type "lncRNA"; gene_name "1700025L06Rik"; transcript_type "lncRNA"; transcript_name "1700025L06Rik-207"; exon_number 2; exon_id "ENSMUSE00001554824.1"; level 2; mgi_id "MGI:1914183"; tag "basic"; tag "TAGENE"; havana_gene "OTTMUSG00000059931.1";
chr7	HAVANA	exon	45997698	45997769	0	-	.	gene_id "ENSMUSG00000109962.3"; transcript_id "ENSMUST00000210215.3"; gene_type "lncRNA"; gene_name "1700025L06Rik"; transcript_type "lncRNA"; transcript_name "1700025L06Rik-202"; exon_number 2; exon_id "ENSMUSE00001385856.2"; level 2; transcript_support_level "5"; mgi_id "MGI:1914183"; tag "RNA_Seq_supported_only"; tag "TAGENE"; havana_gene "OTTMUSG00000059931.1"; havana_transcript "OTTMUST00000146820.1";
chr7	HAVANA	exon	45997698	45997769	0	-	.	gene_id "ENSMUSG00000109962.3"; transcript_id "ENSMUST00000279965.1"; gene_type "lncRNA"; gene_name "1700025L06Rik"; transcript_type "lncRNA"; transcript_name "1700025L06Rik-208"; exon_number 2; exon_id "ENSMUSE00001385856.2"; level 2; mgi_id "MGI:1914183"; tag "basic"; tag "TAGENE"; havana_gene "OTTMUSG00000059931.1";
chr7	HAVANA	exon	45998060	45998454	0	-	.	gene_id "ENSMUSG00000109962.3"; transcript_id "ENSMUST00000279965.1"; gene_type "lncRNA"; gene_name "1700025L06Rik"; transcript_type "lncRNA"; transcript_name "1700025L06Rik-208"; exon_number 1; exon_id "ENSMUSE00001554823.1"; level 2; mgi_id "MGI:1914183"; tag "basic"; tag "TAGENE"; havana_gene "OTTMUSG00000059931.1";
chr7	HAVANA	exon	45998060	45998478	0	-	.	gene_id "ENSMUSG00000109962.3"; transcript_id "ENSMUST00000279963.1"; gene_type "lncRNA"; gene_name "1700025L06Rik"; transcript_type "lncRNA"; transcript_name "1700025L06Rik-206"; exon_number 1; exon_id "ENSMUSE00001554827.1"; level 2; mgi_id "MGI:1914183"; tag "basic"; tag "TAGENE"; havana_gene "OTTMUSG00000059931.1";
chr7	HAVANA	exon	45998060	45998483	0	-	.	gene_id "ENSMUSG00000109962.3"; transcript_id "ENSMUST00000279964.1"; gene_type "lncRNA"; gene_name "1700025L06Rik"; transcript_type "lncRNA"; transcript_name "1700025L06Rik-207"; exon_number 1; exon_id "ENSMUSE00001554816.1"; level 2; mgi_id "MGI:1914183"; tag "basic"; tag "TAGENE"; havana_gene "OTTMUSG00000059931.1";
chr7	HAVANA	exon	45998060	45998485	0	-	.	gene_id "ENSMUSG00000109962.3"; transcript_id "ENSMUST00000279961.1"; gene_type "lncRNA"; gene_name "1700025L06Rik"; transcript_type "lncRNA"; transcript_name "1700025L06Rik-204"; exon_number 1; exon_id "ENSMUSE00001554815.1"; level 2; mgi_id "MGI:1914183"; tag "Ensembl_canonical"; tag "GENCODE_Primary"; tag "TAGENE"; havana_gene "OTTMUSG00000059931.1";
chr7	HAVANA	exon	45998060	45998509	0	-	.	gene_id "ENSMUSG00000109962.3"; transcript_id "ENSMUST00000210215.3"; gene_type "lncRNA"; gene_name "1700025L06Rik"; transcript_type "lncRNA"; transcript_name "1700025L06Rik-202"; exon_number 1; exon_id "ENSMUSE00001554818.1"; level 2; transcript_support_level "5"; mgi_id "MGI:1914183"; tag "RNA_Seq_supported_only"; tag "TAGENE"; havana_gene "OTTMUSG00000059931.1"; havana_transcript "OTTMUST00000146820.1";
chr7	HAVANA	exon	45998060	45998516	0	-	.	gene_id "ENSMUSG00000109962.3"; transcript_id "ENSMUST00000279962.1"; gene_type "lncRNA"; gene_name "1700025L06Rik"; transcript_type "lncRNA"; transcript_name "1700025L06Rik-205"; exon_number 1; exon_id "ENSMUSE00001554820.1"; level 2; mgi_id "MGI:1914183"; tag "TAGENE"; havana_gene "OTTMUSG00000059931.1";
chr7	HAVANA	exon	45998060	45998516	0	-	.	gene_id "ENSMUSG00000109962.3"; transcript_id "ENSMUST00000209655.3"; gene_type "lncRNA"; gene_name "1700025L06Rik"; transcript_type "lncRNA"; transcript_name "1700025L06Rik-201"; exon_number 1; exon_id "ENSMUSE00001554820.1"; level 2; transcript_support_level "1"; mgi_id "MGI:1914183"; tag "TAGENE"; havana_gene "OTTMUSG00000059931.1"; havana_transcript "OTTMUST00000146818.1";
chr7	HAVANA	exon	45998060	45998797	0	-	.	gene_id "ENSMUSG00000109962.3"; transcript_id "ENSMUST00000211477.3"; gene_type "lncRNA"; gene_name "1700025L06Rik"; transcript_type "lncRNA"; transcript_name "1700025L06Rik-203"; exon_number 1; exon_id "ENSMUSE00001554821.1"; level 2; transcript_support_level "5"; mgi_id "MGI:1914183"; tag "RNA_Seq_supported_only"; tag "TAGENE"; havana_gene "OTTMUSG00000059931.1"; havana_transcript "OTTMUST00000146819.1";
chr7	sragcm37_mid	exon	46000465	46000721	0.0171805890543635	-	.	gene_id "ENSMUSG00000109962.3"; transcript_id "ENSMUSG00000109962.3_tx_10"; exon_id "chr7_46000465_46000721_-"; exonnum "5"; txlen "1148";
chr7	sragcm37_mid	exon	46000465	46000721	0.0171805890543635	-	.	gene_id "ENSMUSG00000109962.3"; transcript_id "ENSMUSG00000109962.3_tx_11"; exon_id "chr7_46000465_46000721_-"; exonnum "4"; txlen "1059";
chr7	sragcm37_mid	exon	46000465	46000721	0.00410492722033001	-	.	gene_id "ENSMUSG00000109962.3"; transcript_id "ENSMUSG00000109962.3_tx_12"; exon_id "chr7_46000465_46000721_-"; exonnum "2"; txlen "1337";
chr7	sragcm37_mid	exon	46000465	46000721	0.00410492722033001	-	.	gene_id "ENSMUSG00000109962.3"; transcript_id "ENSMUSG00000109962.3_tx_13"; exon_id "chr7_46000465_46000721_-"; exonnum "2"; txlen "1279";
chr7	sragcm37_mid	exon	46000465	46000721	0.368040130439666	-	.	gene_id "ENSMUSG00000109962.3"; transcript_id "ENSMUSG00000109962.3_tx_2"; exon_id "chr7_46000465_46000721_-"; exonnum "2"; txlen "940";
chr7	sragcm37_mid	exon	46000465	46000721	0.0188569538172885	-	.	gene_id "ENSMUSG00000109962.3"; transcript_id "ENSMUSG00000109962.3_tx_6"; exon_id "chr7_46000465_46000721_-"; exonnum "2"; txlen "658";
chr7	sragcm37_mid	exon	46000465	46000721	0.0188569538172885	-	.	gene_id "ENSMUSG00000109962.3"; transcript_id "ENSMUSG00000109962.3_tx_7"; exon_id "chr7_46000465_46000721_-"; exonnum "2"; txlen "600";
chr7	sragcm37_mid	exon	46000465	46000721	0.017240694325386	-	.	gene_id "ENSMUSG00000109962.3"; transcript_id "ENSMUSG00000109962.3_tx_8"; exon_id "chr7_46000465_46000721_-"; exonnum "2"; txlen "2526";
chr7	sragcm37_mid	exon	46000465	46000721	0.017240694325386	-	.	gene_id "ENSMUSG00000109962.3"; transcript_id "ENSMUSG00000109962.3_tx_9"; exon_id "chr7_46000465_46000721_-"; exonnum "2"; txlen "2468";
chr7	sragcm37_ss	exon	46001757	46001959	0.00410492722033001	-	.	gene_id "ENSMUSG00000109962.3"; transcript_id "ENSMUSG00000109962.3_tx_12"; exon_id "chr7_46001757_46001959_-"; exonnum "1"; txlen "1337";
chr7	sragcm37_ss	exon	46001757	46001959	0.368040130439666	-	.	gene_id "ENSMUSG00000109962.3"; transcript_id "ENSMUSG00000109962.3_tx_2"; exon_id "chr7_46001757_46001959_-"; exonnum "1"; txlen "940";
chr7	sragcm37_ss	exon	46001757	46001959	0.0188569538172885	-	.	gene_id "ENSMUSG00000109962.3"; transcript_id "ENSMUSG00000109962.3_tx_6"; exon_id "chr7_46001757_46001959_-"; exonnum "1"; txlen "658";
chr7	sragcm37_ss	exon	46001757	46001959	0.017240694325386	-	.	gene_id "ENSMUSG00000109962.3"; transcript_id "ENSMUSG00000109962.3_tx_8"; exon_id "chr7_46001757_46001959_-"; exonnum "1"; txlen "2526";
chr7	sragcm37_mid	exon	46002772	46002916	0.0171805890543635	-	.	gene_id "ENSMUSG00000109962.3"; transcript_id "ENSMUSG00000109962.3_tx_10"; exon_id "chr7_46002772_46002916_-"; exonnum "4"; txlen "1148";
chr7	sragcm37_mid	exon	46002772	46002916	0.0171805890543635	-	.	gene_id "ENSMUSG00000109962.3"; transcript_id "ENSMUSG00000109962.3_tx_11"; exon_id "chr7_46002772_46002916_-"; exonnum "3"; txlen "1059";
chr7	sragcm37_mid	exon	46002772	46002916	0.00410492722033001	-	.	gene_id "ENSMUSG00000109962.3"; transcript_id "ENSMUSG00000109962.3_tx_13"; exon_id "chr7_46002772_46002916_-"; exonnum "1"; txlen "1279";
chr7	sragcm37_mid	exon	46002772	46002916	0.0188569538172885	-	.	gene_id "ENSMUSG00000109962.3"; transcript_id "ENSMUSG00000109962.3_tx_7"; exon_id "chr7_46002772_46002916_-"; exonnum "1"; txlen "600";
chr7	sragcm37_mid	exon	46002772	46002916	0.017240694325386	-	.	gene_id "ENSMUSG00000109962.3"; transcript_id "ENSMUSG00000109962.3_tx_9"; exon_id "chr7_46002772_46002916_-"; exonnum "1"; txlen "2468";
chr7	sragcm37_mid	exon	46009576	46009664	0.0171805890543635	-	.	gene_id "ENSMUSG00000109962.3"; transcript_id "ENSMUSG00000109962.3_tx_10"; exon_id "chr7_46009576_46009664_-"; exonnum "3"; txlen "1148";
chr7	sragcm37_mid	exon	46010365	46010440	0.0171805890543635	-	.	gene_id "ENSMUSG00000109962.3"; transcript_id "ENSMUSG00000109962.3_tx_10"; exon_id "chr7_46010365_46010440_-"; exonnum "2"; txlen "1148";
chr7	sragcm37_mid	exon	46010365	46010440	0.0171805890543635	-	.	gene_id "ENSMUSG00000109962.3"; transcript_id "ENSMUSG00000109962.3_tx_11"; exon_id "chr7_46010365_46010440_-"; exonnum "2"; txlen "1059";
chr7	sragcm37_ss	exon	46010839	46010939	0.0171805890543635	-	.	gene_id "ENSMUSG00000109962.3"; transcript_id "ENSMUSG00000109962.3_tx_10"; exon_id "chr7_46010839_46010939_-"; exonnum "1"; txlen "1148";
chr7	sragcm37_ss	exon	46010839	46010939	0.0171805890543635	-	.	gene_id "ENSMUSG00000109962.3"; transcript_id "ENSMUSG00000109962.3_tx_11"; exon_id "chr7_46010839_46010939_-"; exonnum "1"; txlen "1059";
chr7	HAVANA	UTR	46092578	46092615	0	-	.	gene_id "ENSMUSG00000030839.13"; transcript_id "ENSMUST00000033127.12"; gene_type "protein_coding"; gene_name "Sergef"; transcript_type "protein_coding"; transcript_name "Sergef-201"; exon_number 11; exon_id "ENSMUSE00000508998.5"; level 2; protein_id "ENSMUSP00000033127.5"; transcript_support_level "1"; mgi_id "MGI:1351630"; tag "basic"; tag "Ensembl_canonical"; tag "GENCODE_Primary"; tag "appris_principal_1"; tag "CCDS"; ccdsid "CCDS21279.1"; havana_gene "OTTMUSG00000025417.1"; havana_transcript "OTTMUST00000062581.1";
chr7	HAVANA	exon	46092578	46092959	0	-	.	gene_id "ENSMUSG00000030839.13"; transcript_id "ENSMUST00000033127.12"; gene_type "protein_coding"; gene_name "Sergef"; transcript_type "protein_coding"; transcript_name "Sergef-201"; exon_number 11; exon_id "ENSMUSE00000508998.5"; level 2; protein_id "ENSMUSP00000033127.5"; transcript_support_level "1"; mgi_id "MGI:1351630"; tag "basic"; tag "Ensembl_canonical"; tag "GENCODE_Primary"; tag "appris_principal_1"; tag "CCDS"; ccdsid "CCDS21279.1"; havana_gene "OTTMUSG00000025417.1"; havana_transcript "OTTMUST00000062581.1";
chr7	HAVANA	gene	46092578	46289231	0	-	.	gene_id "ENSMUSG00000030839.13"; gene_type "protein_coding"; gene_name "Sergef"; level 2; mgi_id "MGI:1351630"; havana_gene "OTTMUSG00000025417.1";
chr7	HAVANA	transcript	46092578	46289231	0	-	.	gene_id "ENSMUSG00000030839.13"; transcript_id "ENSMUST00000033127.12"; gene_type "protein_coding"; gene_name "Sergef"; transcript_type "protein_coding"; transcript_name "Sergef-201"; level 2; protein_id "ENSMUSP00000033127.5"; transcript_support_level "1"; mgi_id "MGI:1351630"; tag "basic"; tag "Ensembl_canonical"; tag "GENCODE_Primary"; tag "appris_principal_1"; tag "CCDS"; ccdsid "CCDS21279.1"; havana_gene "OTTMUSG00000025417.1"; havana_transcript "OTTMUST00000062581.1";
chr7	HAVANA	exon	46092595	46092959	0	-	.	gene_id "ENSMUSG00000030839.13"; transcript_id "ENSMUST00000216505.2"; gene_type "protein_coding"; gene_name "Sergef"; transcript_type "nonsense_mediated_decay"; transcript_name "Sergef-206"; exon_number 12; exon_id "ENSMUSE00001403416.2"; level 2; protein_id "ENSMUSP00000150835.2"; transcript_support_level "5"; mgi_id "MGI:1351630"; tag "RNA_Seq_supported_only"; havana_gene "OTTMUSG00000025417.1"; havana_transcript "OTTMUST00000152105.1";
chr7	HAVANA	UTR	46092595	46092959	0	-	.	gene_id "ENSMUSG00000030839.13"; transcript_id "ENSMUST00000216505.2"; gene_type "protein_coding"; gene_name "Sergef"; transcript_type "nonsense_mediated_decay"; transcript_name "Sergef-206"; exon_number 12; exon_id "ENSMUSE00001403416.2"; level 2; protein_id "ENSMUSP00000150835.2"; transcript_support_level "5"; mgi_id "MGI:1351630"; tag "RNA_Seq_supported_only"; havana_gene "OTTMUSG00000025417.1"; havana_transcript "OTTMUST00000152105.1";
chr7	ENSEMBL_gcm37	exon	46092595	46092959	4.57933587898643	-	.	gene_id "ENSMUSG00000030839.13"; transcript_id "ENSMUSG00000030839.13_tx_13"; exon_id "chr7_46092595_46092959_-"; exonnum "11"; txlen "1623";
chr7	ENSEMBL_gcm37	exon	46092595	46092959	4.16169967647189	-	.	gene_id "ENSMUSG00000030839.13"; transcript_id "ENSMUSG00000030839.13_tx_16"; exon_id "chr7_46092595_46092959_-"; exonnum "10"; txlen "1560";
chr7	ENSEMBL_gcm37	exon	46092595	46092959	4.00903841236071	-	.	gene_id "ENSMUSG00000030839.13"; transcript_id "ENSMUSG00000030839.13_tx_19"; exon_id "chr7_46092595_46092959_-"; exonnum "12"; txlen "2729";
chr7	ENSEMBL_gcm37	exon	46092595	46092959	4.0006040282884	-	.	gene_id "ENSMUSG00000030839.13"; transcript_id "ENSMUSG00000030839.13_tx_20"; exon_id "chr7_46092595_46092959_-"; exonnum "11"; txlen "2666";
chr7	HAVANA	transcript	46092595	46289228	0	-	.	gene_id "ENSMUSG00000030839.13"; transcript_id "ENSMUST00000216505.2"; gene_type "protein_coding"; gene_name "Sergef"; transcript_type "nonsense_mediated_decay"; transcript_name "Sergef-206"; level 2; protein_id "ENSMUSP00000150835.2"; transcript_support_level "5"; mgi_id "MGI:1351630"; tag "RNA_Seq_supported_only"; havana_gene "OTTMUSG00000025417.1"; havana_transcript "OTTMUST00000152105.1";
chr7	HAVANA	stop_codon	46092613	46092615	0	-	0	gene_id "ENSMUSG00000030839.13"; transcript_id "ENSMUST00000033127.12"; gene_type "protein_coding"; gene_name "Sergef"; transcript_type "protein_coding"; transcript_name "Sergef-201"; exon_number 11; exon_id "ENSMUSE00000508998.5"; level 2; protein_id "ENSMUSP00000033127.5"; transcript_support_level "1"; mgi_id "MGI:1351630"; tag "basic"; tag "Ensembl_canonical"; tag "GENCODE_Primary"; tag "appris_principal_1"; tag "CCDS"; ccdsid "CCDS21279.1"; havana_gene "OTTMUSG00000025417.1"; havana_transcript "OTTMUST00000062581.1";
chr7	HAVANA	CDS	46092616	46092959	0	-	2	gene_id "ENSMUSG00000030839.13"; transcript_id "ENSMUST00000033127.12"; gene_type "protein_coding"; gene_name "Sergef"; transcript_type "protein_coding"; transcript_name "Sergef-201"; exon_number 11; exon_id "ENSMUSE00000508998.5"; level 2; protein_id "ENSMUSP00000033127.5"; transcript_support_level "1"; mgi_id "MGI:1351630"; tag "basic"; tag "Ensembl_canonical"; tag "GENCODE_Primary"; tag "appris_principal_1"; tag "CCDS"; ccdsid "CCDS21279.1"; havana_gene "OTTMUSG00000025417.1"; havana_transcript "OTTMUST00000062581.1";
chr7	HAVANA	exon	46092645	46092959	0	-	.	gene_id "ENSMUSG00000030839.13"; transcript_id "ENSMUST00000156147.8"; gene_type "protein_coding"; gene_name "Sergef"; transcript_type "protein_coding_CDS_not_defined"; transcript_name "Sergef-205"; exon_number 4; exon_id "ENSMUSE00000804343.2"; level 2; transcript_support_level "3"; mgi_id "MGI:1351630"; havana_gene "OTTMUSG00000025417.1"; havana_transcript "OTTMUST00000062586.1";
chr7	HAVANA	transcript	46092645	46252666	0	-	.	gene_id "ENSMUSG00000030839.13"; transcript_id "ENSMUST00000156147.8"; gene_type "protein_coding"; gene_name "Sergef"; transcript_type "protein_coding_CDS_not_defined"; transcript_name "Sergef-205"; level 2; transcript_support_level "3"; mgi_id "MGI:1351630"; havana_gene "OTTMUSG00000025417.1"; havana_transcript "OTTMUST00000062586.1";
chr7	sragcm37_es	exon	46142673	46143539	0.0409846802913055	-	.	gene_id "ENSMUSG00000030839.13"; transcript_id "ENSMUSG00000030839.13_tx_25"; exon_id "chr7_46142673_46143539_-"; exonnum "13"; txlen "3189";
chr7	sragcm37_es	exon	46142673	46143539	0.0409846802913055	-	.	gene_id "ENSMUSG00000030839.13"; transcript_id "ENSMUSG00000030839.13_tx_26"; exon_id "chr7_46142673_46143539_-"; exonnum "13"; txlen "3454";
chr7	sragcm37_mid	exon	46143643	46143778	0.0409846802913055	-	.	gene_id "ENSMUSG00000030839.13"; transcript_id "ENSMUSG00000030839.13_tx_25"; exon_id "chr7_46143643_46143778_-"; exonnum "12"; txlen "3189";
chr7	sragcm37_mid	exon	46143643	46143778	0.0409846802913055	-	.	gene_id "ENSMUSG00000030839.13"; transcript_id "ENSMUSG00000030839.13_tx_26"; exon_id "chr7_46143643_46143778_-"; exonnum "12"; txlen "3454";
chr7	HAVANA	gene	46160875	46162204	0	-	.	gene_id "ENSMUSG00000110316.2"; gene_type "lncRNA"; gene_name "Gm45311"; level 2; mgi_id "MGI:5791147"; havana_gene "OTTMUSG00000060222.1";
chr7	HAVANA	transcript	46160875	46162204	0	-	.	gene_id "ENSMUSG00000110316.2"; transcript_id "ENSMUST00000211086.2"; gene_type "lncRNA"; gene_name "Gm45311"; transcript_type "lncRNA"; transcript_name "Gm45311-201"; level 2; transcript_support_level "NA"; mgi_id "MGI:5791147"; tag "basic"; tag "Ensembl_canonical"; tag "GENCODE_Primary"; havana_gene "OTTMUSG00000060222.1"; havana_transcript "OTTMUST00000147418.1";
chr7	HAVANA	exon	46160875	46162204	0	-	.	gene_id "ENSMUSG00000110316.2"; transcript_id "ENSMUST00000211086.2"; gene_type "lncRNA"; gene_name "Gm45311"; transcript_type "lncRNA"; transcript_name "Gm45311-201"; exon_number 1; exon_id "ENSMUSE00001386661.2"; level 2; transcript_support_level "NA"; mgi_id "MGI:5791147"; tag "basic"; tag "Ensembl_canonical"; tag "GENCODE_Primary"; havana_gene "OTTMUSG00000060222.1"; havana_transcript "OTTMUST00000147418.1";
chr7	HAVANA	UTR	46161379	46162365	0	-	.	gene_id "ENSMUSG00000030839.13"; transcript_id "ENSMUST00000216505.2"; gene_type "protein_coding"; gene_name "Sergef"; transcript_type "nonsense_mediated_decay"; transcript_name "Sergef-206"; exon_number 11; exon_id "ENSMUSE00001394956.2"; level 2; protein_id "ENSMUSP00000150835.2"; transcript_support_level "5"; mgi_id "MGI:1351630"; tag "RNA_Seq_supported_only"; havana_gene "OTTMUSG00000025417.1"; havana_transcript "OTTMUST00000152105.1";
chr7	HAVANA	exon	46161379	46162484	0	-	.	gene_id "ENSMUSG00000030839.13"; transcript_id "ENSMUST00000216505.2"; gene_type "protein_coding"; gene_name "Sergef"; transcript_type "nonsense_mediated_decay"; transcript_name "Sergef-206"; exon_number 11; exon_id "ENSMUSE00001394956.2"; level 2; protein_id "ENSMUSP00000150835.2"; transcript_support_level "5"; mgi_id "MGI:1351630"; tag "RNA_Seq_supported_only"; havana_gene "OTTMUSG00000025417.1"; havana_transcript "OTTMUST00000152105.1";
chr7	ENSEMBL_gcm37	exon	46161379	46162484	4.00903841236071	-	.	gene_id "ENSMUSG00000030839.13"; transcript_id "ENSMUSG00000030839.13_tx_19"; exon_id "chr7_46161379_46162484_-"; exonnum "11"; txlen "2729";
chr7	ENSEMBL_gcm37	exon	46161379	46162484	4.0006040282884	-	.	gene_id "ENSMUSG00000030839.13"; transcript_id "ENSMUSG00000030839.13_tx_20"; exon_id "chr7_46161379_46162484_-"; exonnum "10"; txlen "2666";
chr7	ENSEMBL_gcm37	exon	46161379	46162484	0.0409846802913055	-	.	gene_id "ENSMUSG00000030839.13"; transcript_id "ENSMUSG00000030839.13_tx_25"; exon_id "chr7_46161379_46162484_-"; exonnum "11"; txlen "3189";
chr7	ENSEMBL_gcm37	exon	46161379	46162484	0.0409846802913055	-	.	gene_id "ENSMUSG00000030839.13"; transcript_id "ENSMUSG00000030839.13_tx_26"; exon_id "chr7_46161379_46162484_-"; exonnum "11"; txlen "3454";
chr7	HAVANA	stop_codon	46162363	46162365	0	-	0	gene_id "ENSMUSG00000030839.13"; transcript_id "ENSMUST00000216505.2"; gene_type "protein_coding"; gene_name "Sergef"; transcript_type "nonsense_mediated_decay"; transcript_name "Sergef-206"; exon_number 11; exon_id "ENSMUSE00001394956.2"; level 2; protein_id "ENSMUSP00000150835.2"; transcript_support_level "5"; mgi_id "MGI:1351630"; tag "RNA_Seq_supported_only"; havana_gene "OTTMUSG00000025417.1"; havana_transcript "OTTMUST00000152105.1";
chr7	HAVANA	CDS	46162366	46162484	0	-	2	gene_id "ENSMUSG00000030839.13"; transcript_id "ENSMUST00000216505.2"; gene_type "protein_coding"; gene_name "Sergef"; transcript_type "nonsense_mediated_decay"; transcript_name "Sergef-206"; exon_number 11; exon_id "ENSMUSE00001394956.2"; level 2; protein_id "ENSMUSP00000150835.2"; transcript_support_level "5"; mgi_id "MGI:1351630"; tag "RNA_Seq_supported_only"; havana_gene "OTTMUSG00000025417.1"; havana_transcript "OTTMUST00000152105.1";
chr7	HAVANA	exon	46165092	46165128	0	-	.	gene_id "ENSMUSG00000030839.13"; transcript_id "ENSMUST00000033127.12"; gene_type "protein_coding"; gene_name "Sergef"; transcript_type "protein_coding"; transcript_name "Sergef-201"; exon_number 10; exon_id "ENSMUSE00001206920.2"; level 2; protein_id "ENSMUSP00000033127.5"; transcript_support_level "1"; mgi_id "MGI:1351630"; tag "basic"; tag "Ensembl_canonical"; tag "GENCODE_Primary"; tag "appris_principal_1"; tag "CCDS"; ccdsid "CCDS21279.1"; havana_gene "OTTMUSG00000025417.1"; havana_transcript "OTTMUST00000062581.1";
chr7	HAVANA	CDS	46165092	46165128	0	-	0	gene_id "ENSMUSG00000030839.13"; transcript_id "ENSMUST00000033127.12"; gene_type "protein_coding"; gene_name "Sergef"; transcript_type "protein_coding"; transcript_name "Sergef-201"; exon_number 10; exon_id "ENSMUSE00001206920.2"; level 2; protein_id "ENSMUSP00000033127.5"; transcript_support_level "1"; mgi_id "MGI:1351630"; tag "basic"; tag "Ensembl_canonical"; tag "GENCODE_Primary"; tag "appris_principal_1"; tag "CCDS"; ccdsid "CCDS21279.1"; havana_gene "OTTMUSG00000025417.1"; havana_transcript "OTTMUST00000062581.1";
chr7	HAVANA	exon	46165092	46165128	0	-	.	gene_id "ENSMUSG00000030839.13"; transcript_id "ENSMUST00000216505.2"; gene_type "protein_coding"; gene_name "Sergef"; transcript_type "nonsense_mediated_decay"; transcript_name "Sergef-206"; exon_number 10; exon_id "ENSMUSE00001206920.2"; level 2; protein_id "ENSMUSP00000150835.2"; transcript_support_level "5"; mgi_id "MGI:1351630"; tag "RNA_Seq_supported_only"; havana_gene "OTTMUSG00000025417.1"; havana_transcript "OTTMUST00000152105.1";
chr7	HAVANA	CDS	46165092	46165128	0	-	0	gene_id "ENSMUSG00000030839.13"; transcript_id "ENSMUST00000216505.2"; gene_type "protein_coding"; gene_name "Sergef"; transcript_type "nonsense_mediated_decay"; transcript_name "Sergef-206"; exon_number 10; exon_id "ENSMUSE00001206920.2"; level 2; protein_id "ENSMUSP00000150835.2"; transcript_support_level "5"; mgi_id "MGI:1351630"; tag "RNA_Seq_supported_only"; havana_gene "OTTMUSG00000025417.1"; havana_transcript "OTTMUST00000152105.1";
chr7	HAVANA	exon	46165092	46165128	0	-	.	gene_id "ENSMUSG00000030839.13"; transcript_id "ENSMUST00000156147.8"; gene_type "protein_coding"; gene_name "Sergef"; transcript_type "protein_coding_CDS_not_defined"; transcript_name "Sergef-205"; exon_number 3; exon_id "ENSMUSE00001238406.2"; level 2; transcript_support_level "3"; mgi_id "MGI:1351630"; havana_gene "OTTMUSG00000025417.1"; havana_transcript "OTTMUST00000062586.1";
chr7	ENSEMBL_gcm37	exon	46165092	46165128	4.57933587898643	-	.	gene_id "ENSMUSG00000030839.13"; transcript_id "ENSMUSG00000030839.13_tx_13"; exon_id "chr7_46165092_46165128_-"; exonnum "10"; txlen "1623";
chr7	ENSEMBL_gcm37	exon	46165092	46165128	4.16169967647189	-	.	gene_id "ENSMUSG00000030839.13"; transcript_id "ENSMUSG00000030839.13_tx_16"; exon_id "chr7_46165092_46165128_-"; exonnum "9"; txlen "1560";
chr7	ENSEMBL_gcm37	exon	46165092	46165128	4.00903841236071	-	.	gene_id "ENSMUSG00000030839.13"; transcript_id "ENSMUSG00000030839.13_tx_19"; exon_id "chr7_46165092_46165128_-"; exonnum "10"; txlen "2729";
chr7	ENSEMBL_gcm37	exon	46165092	46165128	4.0006040282884	-	.	gene_id "ENSMUSG00000030839.13"; transcript_id "ENSMUSG00000030839.13_tx_20"; exon_id "chr7_46165092_46165128_-"; exonnum "9"; txlen "2666";
chr7	ENSEMBL_gcm37	exon	46165092	46165128	0.0409846802913055	-	.	gene_id "ENSMUSG00000030839.13"; transcript_id "ENSMUSG00000030839.13_tx_25"; exon_id "chr7_46165092_46165128_-"; exonnum "10"; txlen "3189";
chr7	ENSEMBL_gcm37	exon	46165092	46165128	0.0409846802913055	-	.	gene_id "ENSMUSG00000030839.13"; transcript_id "ENSMUSG00000030839.13_tx_26"; exon_id "chr7_46165092_46165128_-"; exonnum "10"; txlen "3454";
chr7	HAVANA	gene	46210875	46211149	0	-	.	gene_id "ENSMUSG00000110272.2"; gene_type "TEC"; gene_name "Gm45310"; level 2; mgi_id "MGI:5791146"; havana_gene "OTTMUSG00000060223.1";
chr7	HAVANA	transcript	46210875	46211149	0	-	.	gene_id "ENSMUSG00000110272.2"; transcript_id "ENSMUST00000210436.2"; gene_type "TEC"; gene_name "Gm45310"; transcript_type "TEC"; transcript_name "Gm45310-201"; level 2; transcript_support_level "NA"; mgi_id "MGI:5791146"; tag "basic"; tag "Ensembl_canonical"; tag "GENCODE_Primary"; havana_gene "OTTMUSG00000060223.1"; havana_transcript "OTTMUST00000147419.1";
chr7	HAVANA	exon	46210875	46211149	0	-	.	gene_id "ENSMUSG00000110272.2"; transcript_id "ENSMUST00000210436.2"; gene_type "TEC"; gene_name "Gm45310"; transcript_type "TEC"; transcript_name "Gm45310-201"; exon_number 1; exon_id "ENSMUSE00001385972.2"; level 2; transcript_support_level "NA"; mgi_id "MGI:5791146"; tag "basic"; tag "Ensembl_canonical"; tag "GENCODE_Primary"; havana_gene "OTTMUSG00000060223.1"; havana_transcript "OTTMUST00000147419.1";
chr7	HAVANA	exon	46240031	46240197	0	-	.	gene_id "ENSMUSG00000030839.13"; transcript_id "ENSMUST00000033127.12"; gene_type "protein_coding"; gene_name "Sergef"; transcript_type "protein_coding"; transcript_name "Sergef-201"; exon_number 9; exon_id "ENSMUSE00001250335.2"; level 2; protein_id "ENSMUSP00000033127.5"; transcript_support_level "1"; mgi_id "MGI:1351630"; tag "basic"; tag "Ensembl_canonical"; tag "GENCODE_Primary"; tag "appris_principal_1"; tag "CCDS"; ccdsid "CCDS21279.1"; havana_gene "OTTMUSG00000025417.1"; havana_transcript "OTTMUST00000062581.1";
chr7	HAVANA	CDS	46240031	46240197	0	-	2	gene_id "ENSMUSG00000030839.13"; transcript_id "ENSMUST00000033127.12"; gene_type "protein_coding"; gene_name "Sergef"; transcript_type "protein_coding"; transcript_name "Sergef-201"; exon_number 9; exon_id "ENSMUSE00001250335.2"; level 2; protein_id "ENSMUSP00000033127.5"; transcript_support_level "1"; mgi_id "MGI:1351630"; tag "basic"; tag "Ensembl_canonical"; tag "GENCODE_Primary"; tag "appris_principal_1"; tag "CCDS"; ccdsid "CCDS21279.1"; havana_gene "OTTMUSG00000025417.1"; havana_transcript "OTTMUST00000062581.1";
chr7	HAVANA	exon	46240031	46240197	0	-	.	gene_id "ENSMUSG00000030839.13"; transcript_id "ENSMUST00000216505.2"; gene_type "protein_coding"; gene_name "Sergef"; transcript_type "nonsense_mediated_decay"; transcript_name "Sergef-206"; exon_number 9; exon_id "ENSMUSE00001250335.2"; level 2; protein_id "ENSMUSP00000150835.2"; transcript_support_level "5"; mgi_id "MGI:1351630"; tag "RNA_Seq_supported_only"; havana_gene "OTTMUSG00000025417.1"; havana_transcript "OTTMUST00000152105.1";
chr7	HAVANA	CDS	46240031	46240197	0	-	2	gene_id "ENSMUSG00000030839.13"; transcript_id "ENSMUST00000216505.2"; gene_type "protein_coding"; gene_name "Sergef"; transcript_type "nonsense_mediated_decay"; transcript_name "Sergef-206"; exon_number 9; exon_id "ENSMUSE00001250335.2"; level 2; protein_id "ENSMUSP00000150835.2"; transcript_support_level "5"; mgi_id "MGI:1351630"; tag "RNA_Seq_supported_only"; havana_gene "OTTMUSG00000025417.1"; havana_transcript "OTTMUST00000152105.1";
chr7	HAVANA	exon	46240031	46240197	0	-	.	gene_id "ENSMUSG00000030839.13"; transcript_id "ENSMUST00000156147.8"; gene_type "protein_coding"; gene_name "Sergef"; transcript_type "protein_coding_CDS_not_defined"; transcript_name "Sergef-205"; exon_number 2; exon_id "ENSMUSE00001257601.2"; level 2; transcript_support_level "3"; mgi_id "MGI:1351630"; havana_gene "OTTMUSG00000025417.1"; havana_transcript "OTTMUST00000062586.1";
chr7	ENSEMBL_gcm37	exon	46240031	46240197	4.57933587898643	-	.	gene_id "ENSMUSG00000030839.13"; transcript_id "ENSMUSG00000030839.13_tx_13"; exon_id "chr7_46240031_46240197_-"; exonnum "9"; txlen "1623";
chr7	ENSEMBL_gcm37	exon	46240031	46240197	4.16169967647189	-	.	gene_id "ENSMUSG00000030839.13"; transcript_id "ENSMUSG00000030839.13_tx_16"; exon_id "chr7_46240031_46240197_-"; exonnum "8"; txlen "1560";
chr7	ENSEMBL_gcm37	exon	46240031	46240197	4.00903841236071	-	.	gene_id "ENSMUSG00000030839.13"; transcript_id "ENSMUSG00000030839.13_tx_19"; exon_id "chr7_46240031_46240197_-"; exonnum "9"; txlen "2729";
chr7	ENSEMBL_gcm37	exon	46240031	46240197	4.0006040282884	-	.	gene_id "ENSMUSG00000030839.13"; transcript_id "ENSMUSG00000030839.13_tx_20"; exon_id "chr7_46240031_46240197_-"; exonnum "8"; txlen "2666";
chr7	ENSEMBL_gcm37	exon	46240031	46240197	0.0409846802913055	-	.	gene_id "ENSMUSG00000030839.13"; transcript_id "ENSMUSG00000030839.13_tx_25"; exon_id "chr7_46240031_46240197_-"; exonnum "9"; txlen "3189";
chr7	ENSEMBL_gcm37	exon	46240031	46240197	0.0409846802913055	-	.	gene_id "ENSMUSG00000030839.13"; transcript_id "ENSMUSG00000030839.13_tx_26"; exon_id "chr7_46240031_46240197_-"; exonnum "9"; txlen "3454";
chr7	HAVANA	exon	46252524	46252666	0	-	.	gene_id "ENSMUSG00000030839.13"; transcript_id "ENSMUST00000156147.8"; gene_type "protein_coding"; gene_name "Sergef"; transcript_type "protein_coding_CDS_not_defined"; transcript_name "Sergef-205"; exon_number 1; exon_id "ENSMUSE00000789518.2"; level 2; transcript_support_level "3"; mgi_id "MGI:1351630"; havana_gene "OTTMUSG00000025417.1"; havana_transcript "OTTMUST00000062586.1";
chr7	HAVANA	exon	46264042	46264200	0	-	.	gene_id "ENSMUSG00000030839.13"; transcript_id "ENSMUST00000033127.12"; gene_type "protein_coding"; gene_name "Sergef"; transcript_type "protein_coding"; transcript_name "Sergef-201"; exon_number 8; exon_id "ENSMUSE00000204190.2"; level 2; protein_id "ENSMUSP00000033127.5"; transcript_support_level "1"; mgi_id "MGI:1351630"; tag "basic"; tag "Ensembl_canonical"; tag "GENCODE_Primary"; tag "appris_principal_1"; tag "CCDS"; ccdsid "CCDS21279.1"; havana_gene "OTTMUSG00000025417.1"; havana_transcript "OTTMUST00000062581.1";
chr7	HAVANA	CDS	46264042	46264200	0	-	2	gene_id "ENSMUSG00000030839.13"; transcript_id "ENSMUST00000033127.12"; gene_type "protein_coding"; gene_name "Sergef"; transcript_type "protein_coding"; transcript_name "Sergef-201"; exon_number 8; exon_id "ENSMUSE00000204190.2"; level 2; protein_id "ENSMUSP00000033127.5"; transcript_support_level "1"; mgi_id "MGI:1351630"; tag "basic"; tag "Ensembl_canonical"; tag "GENCODE_Primary"; tag "appris_principal_1"; tag "CCDS"; ccdsid "CCDS21279.1"; havana_gene "OTTMUSG00000025417.1"; havana_transcript "OTTMUST00000062581.1";
chr7	HAVANA	exon	46264042	46264200	0	-	.	gene_id "ENSMUSG00000030839.13"; transcript_id "ENSMUST00000216505.2"; gene_type "protein_coding"; gene_name "Sergef"; transcript_type "nonsense_mediated_decay"; transcript_name "Sergef-206"; exon_number 8; exon_id "ENSMUSE00000204190.2"; level 2; protein_id "ENSMUSP00000150835.2"; transcript_support_level "5"; mgi_id "MGI:1351630"; tag "RNA_Seq_supported_only"; havana_gene "OTTMUSG00000025417.1"; havana_transcript "OTTMUST00000152105.1";
chr7	HAVANA	CDS	46264042	46264200	0	-	2	gene_id "ENSMUSG00000030839.13"; transcript_id "ENSMUST00000216505.2"; gene_type "protein_coding"; gene_name "Sergef"; transcript_type "nonsense_mediated_decay"; transcript_name "Sergef-206"; exon_number 8; exon_id "ENSMUSE00000204190.2"; level 2; protein_id "ENSMUSP00000150835.2"; transcript_support_level "5"; mgi_id "MGI:1351630"; tag "RNA_Seq_supported_only"; havana_gene "OTTMUSG00000025417.1"; havana_transcript "OTTMUST00000152105.1";
chr7	ENSEMBL_gcm37	exon	46264042	46264200	4.57933587898643	-	.	gene_id "ENSMUSG00000030839.13"; transcript_id "ENSMUSG00000030839.13_tx_13"; exon_id "chr7_46264042_46264200_-"; exonnum "8"; txlen "1623";
chr7	ENSEMBL_gcm37	exon	46264042	46264200	4.16169967647189	-	.	gene_id "ENSMUSG00000030839.13"; transcript_id "ENSMUSG00000030839.13_tx_16"; exon_id "chr7_46264042_46264200_-"; exonnum "7"; txlen "1560";
chr7	ENSEMBL_gcm37	exon	46264042	46264200	4.00903841236071	-	.	gene_id "ENSMUSG00000030839.13"; transcript_id "ENSMUSG00000030839.13_tx_19"; exon_id "chr7_46264042_46264200_-"; exonnum "8"; txlen "2729";
chr7	ENSEMBL_gcm37	exon	46264042	46264200	4.0006040282884	-	.	gene_id "ENSMUSG00000030839.13"; transcript_id "ENSMUSG00000030839.13_tx_20"; exon_id "chr7_46264042_46264200_-"; exonnum "7"; txlen "2666";
chr7	ENSEMBL_gcm37	exon	46264042	46264200	0.0409846802913055	-	.	gene_id "ENSMUSG00000030839.13"; transcript_id "ENSMUSG00000030839.13_tx_25"; exon_id "chr7_46264042_46264200_-"; exonnum "8"; txlen "3189";
chr7	ENSEMBL_gcm37	exon	46264042	46264200	0.0409846802913055	-	.	gene_id "ENSMUSG00000030839.13"; transcript_id "ENSMUSG00000030839.13_tx_26"; exon_id "chr7_46264042_46264200_-"; exonnum "8"; txlen "3454";
chr7	HAVANA	exon	46268120	46268182	0	-	.	gene_id "ENSMUSG00000030839.13"; transcript_id "ENSMUST00000033127.12"; gene_type "protein_coding"; gene_name "Sergef"; transcript_type "protein_coding"; transcript_name "Sergef-201"; exon_number 7; exon_id "ENSMUSE00000204188.2"; level 2; protein_id "ENSMUSP00000033127.5"; transcript_support_level "1"; mgi_id "MGI:1351630"; tag "basic"; tag "Ensembl_canonical"; tag "GENCODE_Primary"; tag "appris_principal_1"; tag "CCDS"; ccdsid "CCDS21279.1"; havana_gene "OTTMUSG00000025417.1"; havana_transcript "OTTMUST00000062581.1";
chr7	HAVANA	CDS	46268120	46268182	0	-	2	gene_id "ENSMUSG00000030839.13"; transcript_id "ENSMUST00000033127.12"; gene_type "protein_coding"; gene_name "Sergef"; transcript_type "protein_coding"; transcript_name "Sergef-201"; exon_number 7; exon_id "ENSMUSE00000204188.2"; level 2; protein_id "ENSMUSP00000033127.5"; transcript_support_level "1"; mgi_id "MGI:1351630"; tag "basic"; tag "Ensembl_canonical"; tag "GENCODE_Primary"; tag "appris_principal_1"; tag "CCDS"; ccdsid "CCDS21279.1"; havana_gene "OTTMUSG00000025417.1"; havana_transcript "OTTMUST00000062581.1";
chr7	HAVANA	exon	46268120	46268182	0	-	.	gene_id "ENSMUSG00000030839.13"; transcript_id "ENSMUST00000216505.2"; gene_type "protein_coding"; gene_name "Sergef"; transcript_type "nonsense_mediated_decay"; transcript_name "Sergef-206"; exon_number 7; exon_id "ENSMUSE00000204188.2"; level 2; protein_id "ENSMUSP00000150835.2"; transcript_support_level "5"; mgi_id "MGI:1351630"; tag "RNA_Seq_supported_only"; havana_gene "OTTMUSG00000025417.1"; havana_transcript "OTTMUST00000152105.1";
chr7	HAVANA	CDS	46268120	46268182	0	-	2	gene_id "ENSMUSG00000030839.13"; transcript_id "ENSMUST00000216505.2"; gene_type "protein_coding"; gene_name "Sergef"; transcript_type "nonsense_mediated_decay"; transcript_name "Sergef-206"; exon_number 7; exon_id "ENSMUSE00000204188.2"; level 2; protein_id "ENSMUSP00000150835.2"; transcript_support_level "5"; mgi_id "MGI:1351630"; tag "RNA_Seq_supported_only"; havana_gene "OTTMUSG00000025417.1"; havana_transcript "OTTMUST00000152105.1";
chr7	ENSEMBL_gcm37	exon	46268120	46268182	4.57933587898643	-	.	gene_id "ENSMUSG00000030839.13"; transcript_id "ENSMUSG00000030839.13_tx_13"; exon_id "chr7_46268120_46268182_-"; exonnum "7"; txlen "1623";
chr7	ENSEMBL_gcm37	exon	46268120	46268182	4.00903841236071	-	.	gene_id "ENSMUSG00000030839.13"; transcript_id "ENSMUSG00000030839.13_tx_19"; exon_id "chr7_46268120_46268182_-"; exonnum "7"; txlen "2729";
chr7	ENSEMBL_gcm37	exon	46268120	46268182	0.0409846802913055	-	.	gene_id "ENSMUSG00000030839.13"; transcript_id "ENSMUSG00000030839.13_tx_25"; exon_id "chr7_46268120_46268182_-"; exonnum "7"; txlen "3189";
chr7	ENSEMBL_gcm37	exon	46268120	46268182	0.0409846802913055	-	.	gene_id "ENSMUSG00000030839.13"; transcript_id "ENSMUSG00000030839.13_tx_26"; exon_id "chr7_46268120_46268182_-"; exonnum "7"; txlen "3454";
chr7	HAVANA	exon	46270985	46271098	0	-	.	gene_id "ENSMUSG00000030839.13"; transcript_id "ENSMUST00000033127.12"; gene_type "protein_coding"; gene_name "Sergef"; transcript_type "protein_coding"; transcript_name "Sergef-201"; exon_number 6; exon_id "ENSMUSE00000222235.2"; level 2; protein_id "ENSMUSP00000033127.5"; transcript_support_level "1"; mgi_id "MGI:1351630"; tag "basic"; tag "Ensembl_canonical"; tag "GENCODE_Primary"; tag "appris_principal_1"; tag "CCDS"; ccdsid "CCDS21279.1"; havana_gene "OTTMUSG00000025417.1"; havana_transcript "OTTMUST00000062581.1";
chr7	HAVANA	CDS	46270985	46271098	0	-	2	gene_id "ENSMUSG00000030839.13"; transcript_id "ENSMUST00000033127.12"; gene_type "protein_coding"; gene_name "Sergef"; transcript_type "protein_coding"; transcript_name "Sergef-201"; exon_number 6; exon_id "ENSMUSE00000222235.2"; level 2; protein_id "ENSMUSP00000033127.5"; transcript_support_level "1"; mgi_id "MGI:1351630"; tag "basic"; tag "Ensembl_canonical"; tag "GENCODE_Primary"; tag "appris_principal_1"; tag "CCDS"; ccdsid "CCDS21279.1"; havana_gene "OTTMUSG00000025417.1"; havana_transcript "OTTMUST00000062581.1";
chr7	HAVANA	exon	46270985	46271098	0	-	.	gene_id "ENSMUSG00000030839.13"; transcript_id "ENSMUST00000216505.2"; gene_type "protein_coding"; gene_name "Sergef"; transcript_type "nonsense_mediated_decay"; transcript_name "Sergef-206"; exon_number 6; exon_id "ENSMUSE00000222235.2"; level 2; protein_id "ENSMUSP00000150835.2"; transcript_support_level "5"; mgi_id "MGI:1351630"; tag "RNA_Seq_supported_only"; havana_gene "OTTMUSG00000025417.1"; havana_transcript "OTTMUST00000152105.1";
chr7	HAVANA	CDS	46270985	46271098	0	-	2	gene_id "ENSMUSG00000030839.13"; transcript_id "ENSMUST00000216505.2"; gene_type "protein_coding"; gene_name "Sergef"; transcript_type "nonsense_mediated_decay"; transcript_name "Sergef-206"; exon_number 6; exon_id "ENSMUSE00000222235.2"; level 2; protein_id "ENSMUSP00000150835.2"; transcript_support_level "5"; mgi_id "MGI:1351630"; tag "RNA_Seq_supported_only"; havana_gene "OTTMUSG00000025417.1"; havana_transcript "OTTMUST00000152105.1";
chr7	ENSEMBL_gcm37	exon	46270985	46271098	4.57933587898643	-	.	gene_id "ENSMUSG00000030839.13"; transcript_id "ENSMUSG00000030839.13_tx_13"; exon_id "chr7_46270985_46271098_-"; exonnum "6"; txlen "1623";
chr7	ENSEMBL_gcm37	exon	46270985	46271098	4.16169967647189	-	.	gene_id "ENSMUSG00000030839.13"; transcript_id "ENSMUSG00000030839.13_tx_16"; exon_id "chr7_46270985_46271098_-"; exonnum "6"; txlen "1560";
chr7	ENSEMBL_gcm37	exon	46270985	46271098	4.00903841236071	-	.	gene_id "ENSMUSG00000030839.13"; transcript_id "ENSMUSG00000030839.13_tx_19"; exon_id "chr7_46270985_46271098_-"; exonnum "6"; txlen "2729";
chr7	ENSEMBL_gcm37	exon	46270985	46271098	4.0006040282884	-	.	gene_id "ENSMUSG00000030839.13"; transcript_id "ENSMUSG00000030839.13_tx_20"; exon_id "chr7_46270985_46271098_-"; exonnum "6"; txlen "2666";
chr7	ENSEMBL_gcm37	exon	46270985	46271098	0.0409846802913055	-	.	gene_id "ENSMUSG00000030839.13"; transcript_id "ENSMUSG00000030839.13_tx_25"; exon_id "chr7_46270985_46271098_-"; exonnum "6"; txlen "3189";
chr7	ENSEMBL_gcm37	exon	46270985	46271098	0.0409846802913055	-	.	gene_id "ENSMUSG00000030839.13"; transcript_id "ENSMUSG00000030839.13_tx_26"; exon_id "chr7_46270985_46271098_-"; exonnum "6"; txlen "3454";
chr7	HAVANA	exon	46275633	46275693	0	-	.	gene_id "ENSMUSG00000030839.13"; transcript_id "ENSMUST00000033127.12"; gene_type "protein_coding"; gene_name "Sergef"; transcript_type "protein_coding"; transcript_name "Sergef-201"; exon_number 5; exon_id "ENSMUSE00000222245.2"; level 2; protein_id "ENSMUSP00000033127.5"; transcript_support_level "1"; mgi_id "MGI:1351630"; tag "basic"; tag "Ensembl_canonical"; tag "GENCODE_Primary"; tag "appris_principal_1"; tag "CCDS"; ccdsid "CCDS21279.1"; havana_gene "OTTMUSG00000025417.1"; havana_transcript "OTTMUST00000062581.1";
chr7	HAVANA	CDS	46275633	46275693	0	-	0	gene_id "ENSMUSG00000030839.13"; transcript_id "ENSMUST00000033127.12"; gene_type "protein_coding"; gene_name "Sergef"; transcript_type "protein_coding"; transcript_name "Sergef-201"; exon_number 5; exon_id "ENSMUSE00000222245.2"; level 2; protein_id "ENSMUSP00000033127.5"; transcript_support_level "1"; mgi_id "MGI:1351630"; tag "basic"; tag "Ensembl_canonical"; tag "GENCODE_Primary"; tag "appris_principal_1"; tag "CCDS"; ccdsid "CCDS21279.1"; havana_gene "OTTMUSG00000025417.1"; havana_transcript "OTTMUST00000062581.1";
chr7	HAVANA	exon	46275633	46275693	0	-	.	gene_id "ENSMUSG00000030839.13"; transcript_id "ENSMUST00000216505.2"; gene_type "protein_coding"; gene_name "Sergef"; transcript_type "nonsense_mediated_decay"; transcript_name "Sergef-206"; exon_number 5; exon_id "ENSMUSE00000222245.2"; level 2; protein_id "ENSMUSP00000150835.2"; transcript_support_level "5"; mgi_id "MGI:1351630"; tag "RNA_Seq_supported_only"; havana_gene "OTTMUSG00000025417.1"; havana_transcript "OTTMUST00000152105.1";
chr7	HAVANA	CDS	46275633	46275693	0	-	0	gene_id "ENSMUSG00000030839.13"; transcript_id "ENSMUST00000216505.2"; gene_type "protein_coding"; gene_name "Sergef"; transcript_type "nonsense_mediated_decay"; transcript_name "Sergef-206"; exon_number 5; exon_id "ENSMUSE00000222245.2"; level 2; protein_id "ENSMUSP00000150835.2"; transcript_support_level "5"; mgi_id "MGI:1351630"; tag "RNA_Seq_supported_only"; havana_gene "OTTMUSG00000025417.1"; havana_transcript "OTTMUST00000152105.1";
chr7	ENSEMBL_gcm37	exon	46275633	46275693	4.57933587898643	-	.	gene_id "ENSMUSG00000030839.13"; transcript_id "ENSMUSG00000030839.13_tx_13"; exon_id "chr7_46275633_46275693_-"; exonnum "5"; txlen "1623";
chr7	ENSEMBL_gcm37	exon	46275633	46275693	4.16169967647189	-	.	gene_id "ENSMUSG00000030839.13"; transcript_id "ENSMUSG00000030839.13_tx_16"; exon_id "chr7_46275633_46275693_-"; exonnum "5"; txlen "1560";
chr7	ENSEMBL_gcm37	exon	46275633	46275693	4.00903841236071	-	.	gene_id "ENSMUSG00000030839.13"; transcript_id "ENSMUSG00000030839.13_tx_19"; exon_id "chr7_46275633_46275693_-"; exonnum "5"; txlen "2729";
chr7	ENSEMBL_gcm37	exon	46275633	46275693	4.0006040282884	-	.	gene_id "ENSMUSG00000030839.13"; transcript_id "ENSMUSG00000030839.13_tx_20"; exon_id "chr7_46275633_46275693_-"; exonnum "5"; txlen "2666";
chr7	ENSEMBL_gcm37	exon	46275633	46275693	0.0409846802913055	-	.	gene_id "ENSMUSG00000030839.13"; transcript_id "ENSMUSG00000030839.13_tx_25"; exon_id "chr7_46275633_46275693_-"; exonnum "5"; txlen "3189";
chr7	ENSEMBL_gcm37	exon	46275633	46275693	0.0409846802913055	-	.	gene_id "ENSMUSG00000030839.13"; transcript_id "ENSMUSG00000030839.13_tx_26"; exon_id "chr7_46275633_46275693_-"; exonnum "5"; txlen "3454";
chr7	HAVANA	exon	46282084	46282178	0	-	.	gene_id "ENSMUSG00000030839.13"; transcript_id "ENSMUST00000033127.12"; gene_type "protein_coding"; gene_name "Sergef"; transcript_type "protein_coding"; transcript_name "Sergef-201"; exon_number 4; exon_id "ENSMUSE00001245588.2"; level 2; protein_id "ENSMUSP00000033127.5"; transcript_support_level "1"; mgi_id "MGI:1351630"; tag "basic"; tag "Ensembl_canonical"; tag "GENCODE_Primary"; tag "appris_principal_1"; tag "CCDS"; ccdsid "CCDS21279.1"; havana_gene "OTTMUSG00000025417.1"; havana_transcript "OTTMUST00000062581.1";
chr7	HAVANA	CDS	46282084	46282178	0	-	2	gene_id "ENSMUSG00000030839.13"; transcript_id "ENSMUST00000033127.12"; gene_type "protein_coding"; gene_name "Sergef"; transcript_type "protein_coding"; transcript_name "Sergef-201"; exon_number 4; exon_id "ENSMUSE00001245588.2"; level 2; protein_id "ENSMUSP00000033127.5"; transcript_support_level "1"; mgi_id "MGI:1351630"; tag "basic"; tag "Ensembl_canonical"; tag "GENCODE_Primary"; tag "appris_principal_1"; tag "CCDS"; ccdsid "CCDS21279.1"; havana_gene "OTTMUSG00000025417.1"; havana_transcript "OTTMUST00000062581.1";
chr7	HAVANA	exon	46282084	46282178	0	-	.	gene_id "ENSMUSG00000030839.13"; transcript_id "ENSMUST00000216505.2"; gene_type "protein_coding"; gene_name "Sergef"; transcript_type "nonsense_mediated_decay"; transcript_name "Sergef-206"; exon_number 4; exon_id "ENSMUSE00001245588.2"; level 2; protein_id "ENSMUSP00000150835.2"; transcript_support_level "5"; mgi_id "MGI:1351630"; tag "RNA_Seq_supported_only"; havana_gene "OTTMUSG00000025417.1"; havana_transcript "OTTMUST00000152105.1";
chr7	HAVANA	CDS	46282084	46282178	0	-	2	gene_id "ENSMUSG00000030839.13"; transcript_id "ENSMUST00000216505.2"; gene_type "protein_coding"; gene_name "Sergef"; transcript_type "nonsense_mediated_decay"; transcript_name "Sergef-206"; exon_number 4; exon_id "ENSMUSE00001245588.2"; level 2; protein_id "ENSMUSP00000150835.2"; transcript_support_level "5"; mgi_id "MGI:1351630"; tag "RNA_Seq_supported_only"; havana_gene "OTTMUSG00000025417.1"; havana_transcript "OTTMUST00000152105.1";
chr7	HAVANA	exon	46282084	46282178	0	-	.	gene_id "ENSMUSG00000030839.13"; transcript_id "ENSMUST00000125825.8"; gene_type "protein_coding"; gene_name "Sergef"; transcript_type "retained_intron"; transcript_name "Sergef-202"; exon_number 3; exon_id "ENSMUSE00001280239.2"; level 2; transcript_support_level "3"; mgi_id "MGI:1351630"; havana_gene "OTTMUSG00000025417.1"; havana_transcript "OTTMUST00000062584.1";
chr7	ENSEMBL_gcm37	exon	46282084	46282178	4.57933587898643	-	.	gene_id "ENSMUSG00000030839.13"; transcript_id "ENSMUSG00000030839.13_tx_13"; exon_id "chr7_46282084_46282178_-"; exonnum "4"; txlen "1623";
chr7	ENSEMBL_gcm37	exon	46282084	46282178	4.16169967647189	-	.	gene_id "ENSMUSG00000030839.13"; transcript_id "ENSMUSG00000030839.13_tx_16"; exon_id "chr7_46282084_46282178_-"; exonnum "4"; txlen "1560";
chr7	ENSEMBL_gcm37	exon	46282084	46282178	4.00903841236071	-	.	gene_id "ENSMUSG00000030839.13"; transcript_id "ENSMUSG00000030839.13_tx_19"; exon_id "chr7_46282084_46282178_-"; exonnum "4"; txlen "2729";
chr7	ENSEMBL_gcm37	exon	46282084	46282178	4.0006040282884	-	.	gene_id "ENSMUSG00000030839.13"; transcript_id "ENSMUSG00000030839.13_tx_20"; exon_id "chr7_46282084_46282178_-"; exonnum "4"; txlen "2666";
chr7	ENSEMBL_gcm37	exon	46282084	46282178	0.0409846802913055	-	.	gene_id "ENSMUSG00000030839.13"; transcript_id "ENSMUSG00000030839.13_tx_25"; exon_id "chr7_46282084_46282178_-"; exonnum "4"; txlen "3189";
chr7	ENSEMBL_gcm37	exon	46282084	46282178	0.0409846802913055	-	.	gene_id "ENSMUSG00000030839.13"; transcript_id "ENSMUSG00000030839.13_tx_26"; exon_id "chr7_46282084_46282178_-"; exonnum "4"; txlen "3454";
chr7	HAVANA	transcript	46282084	46285371	0	-	.	gene_id "ENSMUSG00000030839.13"; transcript_id "ENSMUST00000125825.8"; gene_type "protein_coding"; gene_name "Sergef"; transcript_type "retained_intron"; transcript_name "Sergef-202"; level 2; transcript_support_level "3"; mgi_id "MGI:1351630"; havana_gene "OTTMUSG00000025417.1"; havana_transcript "OTTMUST00000062584.1";
chr7	HAVANA	exon	46282106	46282178	0	-	.	gene_id "ENSMUSG00000030839.13"; transcript_id "ENSMUST00000135035.2"; gene_type "protein_coding"; gene_name "Sergef"; transcript_type "protein_coding"; transcript_name "Sergef-203"; exon_number 4; exon_id "ENSMUSE00000833944.2"; level 2; protein_id "ENSMUSP00000116461.2"; transcript_support_level "3"; mgi_id "MGI:1351630"; tag "mRNA_end_NF"; tag "cds_end_NF"; havana_gene "OTTMUSG00000025417.1"; havana_transcript "OTTMUST00000062582.1";
chr7	HAVANA	CDS	46282106	46282178	0	-	2	gene_id "ENSMUSG00000030839.13"; transcript_id "ENSMUST00000135035.2"; gene_type "protein_coding"; gene_name "Sergef"; transcript_type "protein_coding"; transcript_name "Sergef-203"; exon_number 4; exon_id "ENSMUSE00000833944.2"; level 2; protein_id "ENSMUSP00000116461.2"; transcript_support_level "3"; mgi_id "MGI:1351630"; tag "mRNA_end_NF"; tag "cds_end_NF"; havana_gene "OTTMUSG00000025417.1"; havana_transcript "OTTMUST00000062582.1";
chr7	HAVANA	transcript	46282106	46289055	0	-	.	gene_id "ENSMUSG00000030839.13"; transcript_id "ENSMUST00000135035.2"; gene_type "protein_coding"; gene_name "Sergef"; transcript_type "protein_coding"; transcript_name "Sergef-203"; level 2; protein_id "ENSMUSP00000116461.2"; transcript_support_level "3"; mgi_id "MGI:1351630"; tag "mRNA_end_NF"; tag "cds_end_NF"; havana_gene "OTTMUSG00000025417.1"; havana_transcript "OTTMUST00000062582.1";
chr7	HAVANA	exon	46282120	46282178	0	-	.	gene_id "ENSMUSG00000030839.13"; transcript_id "ENSMUST00000137988.2"; gene_type "protein_coding"; gene_name "Sergef"; transcript_type "protein_coding_CDS_not_defined"; transcript_name "Sergef-204"; exon_number 4; exon_id "ENSMUSE00000755002.2"; level 2; transcript_support_level "3"; mgi_id "MGI:1351630"; havana_gene "OTTMUSG00000025417.1"; havana_transcript "OTTMUST00000062583.1";
chr7	HAVANA	transcript	46282120	46289004	0	-	.	gene_id "ENSMUSG00000030839.13"; transcript_id "ENSMUST00000137988.2"; gene_type "protein_coding"; gene_name "Sergef"; transcript_type "protein_coding_CDS_not_defined"; transcript_name "Sergef-204"; level 2; transcript_support_level "3"; mgi_id "MGI:1351630"; havana_gene "OTTMUSG00000025417.1"; havana_transcript "OTTMUST00000062583.1";
chr7	HAVANA	exon	46283179	46283334	0	-	.	gene_id "ENSMUSG00000030839.13"; transcript_id "ENSMUST00000033127.12"; gene_type "protein_coding"; gene_name "Sergef"; transcript_type "protein_coding"; transcript_name "Sergef-201"; exon_number 3; exon_id "ENSMUSE00001244880.2"; level 2; protein_id "ENSMUSP00000033127.5"; transcript_support_level "1"; mgi_id "MGI:1351630"; tag "basic"; tag "Ensembl_canonical"; tag "GENCODE_Primary"; tag "appris_principal_1"; tag "CCDS"; ccdsid "CCDS21279.1"; havana_gene "OTTMUSG00000025417.1"; havana_transcript "OTTMUST00000062581.1";
chr7	HAVANA	CDS	46283179	46283334	0	-	2	gene_id "ENSMUSG00000030839.13"; transcript_id "ENSMUST00000033127.12"; gene_type "protein_coding"; gene_name "Sergef"; transcript_type "protein_coding"; transcript_name "Sergef-201"; exon_number 3; exon_id "ENSMUSE00001244880.2"; level 2; protein_id "ENSMUSP00000033127.5"; transcript_support_level "1"; mgi_id "MGI:1351630"; tag "basic"; tag "Ensembl_canonical"; tag "GENCODE_Primary"; tag "appris_principal_1"; tag "CCDS"; ccdsid "CCDS21279.1"; havana_gene "OTTMUSG00000025417.1"; havana_transcript "OTTMUST00000062581.1";
chr7	HAVANA	exon	46283179	46283334	0	-	.	gene_id "ENSMUSG00000030839.13"; transcript_id "ENSMUST00000216505.2"; gene_type "protein_coding"; gene_name "Sergef"; transcript_type "nonsense_mediated_decay"; transcript_name "Sergef-206"; exon_number 3; exon_id "ENSMUSE00001244880.2"; level 2; protein_id "ENSMUSP00000150835.2"; transcript_support_level "5"; mgi_id "MGI:1351630"; tag "RNA_Seq_supported_only"; havana_gene "OTTMUSG00000025417.1"; havana_transcript "OTTMUST00000152105.1";
chr7	HAVANA	CDS	46283179	46283334	0	-	2	gene_id "ENSMUSG00000030839.13"; transcript_id "ENSMUST00000216505.2"; gene_type "protein_coding"; gene_name "Sergef"; transcript_type "nonsense_mediated_decay"; transcript_name "Sergef-206"; exon_number 3; exon_id "ENSMUSE00001244880.2"; level 2; protein_id "ENSMUSP00000150835.2"; transcript_support_level "5"; mgi_id "MGI:1351630"; tag "RNA_Seq_supported_only"; havana_gene "OTTMUSG00000025417.1"; havana_transcript "OTTMUST00000152105.1";
chr7	HAVANA	exon	46283179	46283334	0	-	.	gene_id "ENSMUSG00000030839.13"; transcript_id "ENSMUST00000125825.8"; gene_type "protein_coding"; gene_name "Sergef"; transcript_type "retained_intron"; transcript_name "Sergef-202"; exon_number 2; exon_id "ENSMUSE00001297223.2"; level 2; transcript_support_level "3"; mgi_id "MGI:1351630"; havana_gene "OTTMUSG00000025417.1"; havana_transcript "OTTMUST00000062584.1";
chr7	HAVANA	exon	46283179	46283334	0	-	.	gene_id "ENSMUSG00000030839.13"; transcript_id "ENSMUST00000135035.2"; gene_type "protein_coding"; gene_name "Sergef"; transcript_type "protein_coding"; transcript_name "Sergef-203"; exon_number 3; exon_id "ENSMUSE00001244880.2"; level 2; protein_id "ENSMUSP00000116461.2"; transcript_support_level "3"; mgi_id "MGI:1351630"; tag "mRNA_end_NF"; tag "cds_end_NF"; havana_gene "OTTMUSG00000025417.1"; havana_transcript "OTTMUST00000062582.1";
chr7	HAVANA	CDS	46283179	46283334	0	-	2	gene_id "ENSMUSG00000030839.13"; transcript_id "ENSMUST00000135035.2"; gene_type "protein_coding"; gene_name "Sergef"; transcript_type "protein_coding"; transcript_name "Sergef-203"; exon_number 3; exon_id "ENSMUSE00001244880.2"; level 2; protein_id "ENSMUSP00000116461.2"; transcript_support_level "3"; mgi_id "MGI:1351630"; tag "mRNA_end_NF"; tag "cds_end_NF"; havana_gene "OTTMUSG00000025417.1"; havana_transcript "OTTMUST00000062582.1";
chr7	HAVANA	exon	46283179	46283334	0	-	.	gene_id "ENSMUSG00000030839.13"; transcript_id "ENSMUST00000137988.2"; gene_type "protein_coding"; gene_name "Sergef"; transcript_type "protein_coding_CDS_not_defined"; transcript_name "Sergef-204"; exon_number 3; exon_id "ENSMUSE00001297223.2"; level 2; transcript_support_level "3"; mgi_id "MGI:1351630"; havana_gene "OTTMUSG00000025417.1"; havana_transcript "OTTMUST00000062583.1";
chr7	ENSEMBL_gcm37	exon	46283179	46283334	4.57933587898643	-	.	gene_id "ENSMUSG00000030839.13"; transcript_id "ENSMUSG00000030839.13_tx_13"; exon_id "chr7_46283179_46283334_-"; exonnum "3"; txlen "1623";
chr7	ENSEMBL_gcm37	exon	46283179	46283334	4.16169967647189	-	.	gene_id "ENSMUSG00000030839.13"; transcript_id "ENSMUSG00000030839.13_tx_16"; exon_id "chr7_46283179_46283334_-"; exonnum "3"; txlen "1560";
chr7	ENSEMBL_gcm37	exon	46283179	46283334	4.00903841236071	-	.	gene_id "ENSMUSG00000030839.13"; transcript_id "ENSMUSG00000030839.13_tx_19"; exon_id "chr7_46283179_46283334_-"; exonnum "3"; txlen "2729";
chr7	ENSEMBL_gcm37	exon	46283179	46283334	4.0006040282884	-	.	gene_id "ENSMUSG00000030839.13"; transcript_id "ENSMUSG00000030839.13_tx_20"; exon_id "chr7_46283179_46283334_-"; exonnum "3"; txlen "2666";
chr7	ENSEMBL_gcm37	exon	46283179	46283334	0.0409846802913055	-	.	gene_id "ENSMUSG00000030839.13"; transcript_id "ENSMUSG00000030839.13_tx_25"; exon_id "chr7_46283179_46283334_-"; exonnum "3"; txlen "3189";
chr7	ENSEMBL_gcm37	exon	46283179	46283334	0.0409846802913055	-	.	gene_id "ENSMUSG00000030839.13"; transcript_id "ENSMUSG00000030839.13_tx_26"; exon_id "chr7_46283179_46283334_-"; exonnum "3"; txlen "3454";
chr7	HAVANA	exon	46284845	46284980	0	-	.	gene_id "ENSMUSG00000030839.13"; transcript_id "ENSMUST00000033127.12"; gene_type "protein_coding"; gene_name "Sergef"; transcript_type "protein_coding"; transcript_name "Sergef-201"; exon_number 2; exon_id "ENSMUSE00001227872.2"; level 2; protein_id "ENSMUSP00000033127.5"; transcript_support_level "1"; mgi_id "MGI:1351630"; tag "basic"; tag "Ensembl_canonical"; tag "GENCODE_Primary"; tag "appris_principal_1"; tag "CCDS"; ccdsid "CCDS21279.1"; havana_gene "OTTMUSG00000025417.1"; havana_transcript "OTTMUST00000062581.1";
chr7	HAVANA	CDS	46284845	46284980	0	-	0	gene_id "ENSMUSG00000030839.13"; transcript_id "ENSMUST00000033127.12"; gene_type "protein_coding"; gene_name "Sergef"; transcript_type "protein_coding"; transcript_name "Sergef-201"; exon_number 2; exon_id "ENSMUSE00001227872.2"; level 2; protein_id "ENSMUSP00000033127.5"; transcript_support_level "1"; mgi_id "MGI:1351630"; tag "basic"; tag "Ensembl_canonical"; tag "GENCODE_Primary"; tag "appris_principal_1"; tag "CCDS"; ccdsid "CCDS21279.1"; havana_gene "OTTMUSG00000025417.1"; havana_transcript "OTTMUST00000062581.1";
chr7	HAVANA	exon	46284845	46284980	0	-	.	gene_id "ENSMUSG00000030839.13"; transcript_id "ENSMUST00000216505.2"; gene_type "protein_coding"; gene_name "Sergef"; transcript_type "nonsense_mediated_decay"; transcript_name "Sergef-206"; exon_number 2; exon_id "ENSMUSE00001227872.2"; level 2; protein_id "ENSMUSP00000150835.2"; transcript_support_level "5"; mgi_id "MGI:1351630"; tag "RNA_Seq_supported_only"; havana_gene "OTTMUSG00000025417.1"; havana_transcript "OTTMUST00000152105.1";
chr7	HAVANA	CDS	46284845	46284980	0	-	0	gene_id "ENSMUSG00000030839.13"; transcript_id "ENSMUST00000216505.2"; gene_type "protein_coding"; gene_name "Sergef"; transcript_type "nonsense_mediated_decay"; transcript_name "Sergef-206"; exon_number 2; exon_id "ENSMUSE00001227872.2"; level 2; protein_id "ENSMUSP00000150835.2"; transcript_support_level "5"; mgi_id "MGI:1351630"; tag "RNA_Seq_supported_only"; havana_gene "OTTMUSG00000025417.1"; havana_transcript "OTTMUST00000152105.1";
chr7	HAVANA	exon	46284845	46284980	0	-	.	gene_id "ENSMUSG00000030839.13"; transcript_id "ENSMUST00000135035.2"; gene_type "protein_coding"; gene_name "Sergef"; transcript_type "protein_coding"; transcript_name "Sergef-203"; exon_number 2; exon_id "ENSMUSE00001227872.2"; level 2; protein_id "ENSMUSP00000116461.2"; transcript_support_level "3"; mgi_id "MGI:1351630"; tag "mRNA_end_NF"; tag "cds_end_NF"; havana_gene "OTTMUSG00000025417.1"; havana_transcript "OTTMUST00000062582.1";
chr7	HAVANA	CDS	46284845	46284980	0	-	0	gene_id "ENSMUSG00000030839.13"; transcript_id "ENSMUST00000135035.2"; gene_type "protein_coding"; gene_name "Sergef"; transcript_type "protein_coding"; transcript_name "Sergef-203"; exon_number 2; exon_id "ENSMUSE00001227872.2"; level 2; protein_id "ENSMUSP00000116461.2"; transcript_support_level "3"; mgi_id "MGI:1351630"; tag "mRNA_end_NF"; tag "cds_end_NF"; havana_gene "OTTMUSG00000025417.1"; havana_transcript "OTTMUST00000062582.1";
chr7	HAVANA	exon	46284845	46284980	0	-	.	gene_id "ENSMUSG00000030839.13"; transcript_id "ENSMUST00000137988.2"; gene_type "protein_coding"; gene_name "Sergef"; transcript_type "protein_coding_CDS_not_defined"; transcript_name "Sergef-204"; exon_number 2; exon_id "ENSMUSE00001282913.2"; level 2; transcript_support_level "3"; mgi_id "MGI:1351630"; havana_gene "OTTMUSG00000025417.1"; havana_transcript "OTTMUST00000062583.1";
chr7	ENSEMBL_gcm37	exon	46284845	46284980	4.57933587898643	-	.	gene_id "ENSMUSG00000030839.13"; transcript_id "ENSMUSG00000030839.13_tx_13"; exon_id "chr7_46284845_46284980_-"; exonnum "2"; txlen "1623";
chr7	ENSEMBL_gcm37	exon	46284845	46284980	4.16169967647189	-	.	gene_id "ENSMUSG00000030839.13"; transcript_id "ENSMUSG00000030839.13_tx_16"; exon_id "chr7_46284845_46284980_-"; exonnum "2"; txlen "1560";
chr7	ENSEMBL_gcm37	exon	46284845	46284980	4.00903841236071	-	.	gene_id "ENSMUSG00000030839.13"; transcript_id "ENSMUSG00000030839.13_tx_19"; exon_id "chr7_46284845_46284980_-"; exonnum "2"; txlen "2729";
chr7	ENSEMBL_gcm37	exon	46284845	46284980	4.0006040282884	-	.	gene_id "ENSMUSG00000030839.13"; transcript_id "ENSMUSG00000030839.13_tx_20"; exon_id "chr7_46284845_46284980_-"; exonnum "2"; txlen "2666";
chr7	ENSEMBL_gcm37	exon	46284845	46284980	0.0409846802913055	-	.	gene_id "ENSMUSG00000030839.13"; transcript_id "ENSMUSG00000030839.13_tx_25"; exon_id "chr7_46284845_46284980_-"; exonnum "2"; txlen "3189";
chr7	ENSEMBL_gcm37	exon	46284845	46284980	0.0409846802913055	-	.	gene_id "ENSMUSG00000030839.13"; transcript_id "ENSMUSG00000030839.13_tx_26"; exon_id "chr7_46284845_46284980_-"; exonnum "2"; txlen "3454";
chr7	HAVANA	exon	46284845	46285371	0	-	.	gene_id "ENSMUSG00000030839.13"; transcript_id "ENSMUST00000125825.8"; gene_type "protein_coding"; gene_name "Sergef"; transcript_type "retained_intron"; transcript_name "Sergef-202"; exon_number 1; exon_id "ENSMUSE00000811927.2"; level 2; transcript_support_level "3"; mgi_id "MGI:1351630"; havana_gene "OTTMUSG00000025417.1"; havana_transcript "OTTMUST00000062584.1";
chr7	sragcm37_mid	exon	46287684	46287953	4.57933587898643	-	.	gene_id "ENSMUSG00000030839.13"; transcript_id "ENSMUSG00000030839.13_tx_13"; exon_id "chr7_46287684_46287953_-"; exonnum "1"; txlen "1623";
chr7	sragcm37_mid	exon	46287684	46287953	4.16169967647189	-	.	gene_id "ENSMUSG00000030839.13"; transcript_id "ENSMUSG00000030839.13_tx_16"; exon_id "chr7_46287684_46287953_-"; exonnum "1"; txlen "1560";
chr7	sragcm37_mid	exon	46287684	46287953	4.00903841236071	-	.	gene_id "ENSMUSG00000030839.13"; transcript_id "ENSMUSG00000030839.13_tx_19"; exon_id "chr7_46287684_46287953_-"; exonnum "1"; txlen "2729";
chr7	sragcm37_mid	exon	46287684	46287953	4.0006040282884	-	.	gene_id "ENSMUSG00000030839.13"; transcript_id "ENSMUSG00000030839.13_tx_20"; exon_id "chr7_46287684_46287953_-"; exonnum "1"; txlen "2666";
chr7	HAVANA	exon	46288685	46289004	0	-	.	gene_id "ENSMUSG00000030839.13"; transcript_id "ENSMUST00000137988.2"; gene_type "protein_coding"; gene_name "Sergef"; transcript_type "protein_coding_CDS_not_defined"; transcript_name "Sergef-204"; exon_number 1; exon_id "ENSMUSE00000745164.2"; level 2; transcript_support_level "3"; mgi_id "MGI:1351630"; havana_gene "OTTMUSG00000025417.1"; havana_transcript "OTTMUST00000062583.1";
chr7	HAVANA	CDS	46288699	46288929	0	-	0	gene_id "ENSMUSG00000030839.13"; transcript_id "ENSMUST00000135035.2"; gene_type "protein_coding"; gene_name "Sergef"; transcript_type "protein_coding"; transcript_name "Sergef-203"; exon_number 1; exon_id "ENSMUSE00000725832.2"; level 2; protein_id "ENSMUSP00000116461.2"; transcript_support_level "3"; mgi_id "MGI:1351630"; tag "mRNA_end_NF"; tag "cds_end_NF"; havana_gene "OTTMUSG00000025417.1"; havana_transcript "OTTMUST00000062582.1";
chr7	HAVANA	exon	46288699	46289055	0	-	.	gene_id "ENSMUSG00000030839.13"; transcript_id "ENSMUST00000135035.2"; gene_type "protein_coding"; gene_name "Sergef"; transcript_type "protein_coding"; transcript_name "Sergef-203"; exon_number 1; exon_id "ENSMUSE00000725832.2"; level 2; protein_id "ENSMUSP00000116461.2"; transcript_support_level "3"; mgi_id "MGI:1351630"; tag "mRNA_end_NF"; tag "cds_end_NF"; havana_gene "OTTMUSG00000025417.1"; havana_transcript "OTTMUST00000062582.1";
chr7	ENSEMBL_gcm37	exon	46288699	46289055	0.0409846802913055	-	.	gene_id "ENSMUSG00000030839.13"; transcript_id "ENSMUSG00000030839.13_tx_26"; exon_id "chr7_46288699_46289055_-"; exonnum "1"; txlen "3454";
chr7	HAVANA	start_codon	46288927	46288929	0	-	0	gene_id "ENSMUSG00000030839.13"; transcript_id "ENSMUST00000135035.2"; gene_type "protein_coding"; gene_name "Sergef"; transcript_type "protein_coding"; transcript_name "Sergef-203"; exon_number 1; exon_id "ENSMUSE00000725832.2"; level 2; protein_id "ENSMUSP00000116461.2"; transcript_support_level "3"; mgi_id "MGI:1351630"; tag "mRNA_end_NF"; tag "cds_end_NF"; havana_gene "OTTMUSG00000025417.1"; havana_transcript "OTTMUST00000062582.1";
chr7	HAVANA	UTR	46288930	46289055	0	-	.	gene_id "ENSMUSG00000030839.13"; transcript_id "ENSMUST00000135035.2"; gene_type "protein_coding"; gene_name "Sergef"; transcript_type "protein_coding"; transcript_name "Sergef-203"; exon_number 1; exon_id "ENSMUSE00000725832.2"; level 2; protein_id "ENSMUSP00000116461.2"; transcript_support_level "3"; mgi_id "MGI:1351630"; tag "mRNA_end_NF"; tag "cds_end_NF"; havana_gene "OTTMUSG00000025417.1"; havana_transcript "OTTMUST00000062582.1";
chr7	HAVANA	CDS	46289137	46289196	0	-	0	gene_id "ENSMUSG00000030839.13"; transcript_id "ENSMUST00000033127.12"; gene_type "protein_coding"; gene_name "Sergef"; transcript_type "protein_coding"; transcript_name "Sergef-201"; exon_number 1; exon_id "ENSMUSE00000410611.5"; level 2; protein_id "ENSMUSP00000033127.5"; transcript_support_level "1"; mgi_id "MGI:1351630"; tag "basic"; tag "Ensembl_canonical"; tag "GENCODE_Primary"; tag "appris_principal_1"; tag "CCDS"; ccdsid "CCDS21279.1"; havana_gene "OTTMUSG00000025417.1"; havana_transcript "OTTMUST00000062581.1";
chr7	HAVANA	CDS	46289137	46289196	0	-	0	gene_id "ENSMUSG00000030839.13"; transcript_id "ENSMUST00000216505.2"; gene_type "protein_coding"; gene_name "Sergef"; transcript_type "nonsense_mediated_decay"; transcript_name "Sergef-206"; exon_number 1; exon_id "ENSMUSE00001397844.2"; level 2; protein_id "ENSMUSP00000150835.2"; transcript_support_level "5"; mgi_id "MGI:1351630"; tag "RNA_Seq_supported_only"; havana_gene "OTTMUSG00000025417.1"; havana_transcript "OTTMUST00000152105.1";
chr7	HAVANA	exon	46289137	46289228	0	-	.	gene_id "ENSMUSG00000030839.13"; transcript_id "ENSMUST00000216505.2"; gene_type "protein_coding"; gene_name "Sergef"; transcript_type "nonsense_mediated_decay"; transcript_name "Sergef-206"; exon_number 1; exon_id "ENSMUSE00001397844.2"; level 2; protein_id "ENSMUSP00000150835.2"; transcript_support_level "5"; mgi_id "MGI:1351630"; tag "RNA_Seq_supported_only"; havana_gene "OTTMUSG00000025417.1"; havana_transcript "OTTMUST00000152105.1";
chr7	ENSEMBL_gcm37	exon	46289137	46289228	0.0409846802913055	-	.	gene_id "ENSMUSG00000030839.13"; transcript_id "ENSMUSG00000030839.13_tx_25"; exon_id "chr7_46289137_46289228_-"; exonnum "1"; txlen "3189";
chr7	HAVANA	exon	46289137	46289231	0	-	.	gene_id "ENSMUSG00000030839.13"; transcript_id "ENSMUST00000033127.12"; gene_type "protein_coding"; gene_name "Sergef"; transcript_type "protein_coding"; transcript_name "Sergef-201"; exon_number 1; exon_id "ENSMUSE00000410611.5"; level 2; protein_id "ENSMUSP00000033127.5"; transcript_support_level "1"; mgi_id "MGI:1351630"; tag "basic"; tag "Ensembl_canonical"; tag "GENCODE_Primary"; tag "appris_principal_1"; tag "CCDS"; ccdsid "CCDS21279.1"; havana_gene "OTTMUSG00000025417.1"; havana_transcript "OTTMUST00000062581.1";
chr7	HAVANA	start_codon	46289194	46289196	0	-	0	gene_id "ENSMUSG00000030839.13"; transcript_id "ENSMUST00000033127.12"; gene_type "protein_coding"; gene_name "Sergef"; transcript_type "protein_coding"; transcript_name "Sergef-201"; exon_number 1; exon_id "ENSMUSE00000410611.5"; level 2; protein_id "ENSMUSP00000033127.5"; transcript_support_level "1"; mgi_id "MGI:1351630"; tag "basic"; tag "Ensembl_canonical"; tag "GENCODE_Primary"; tag "appris_principal_1"; tag "CCDS"; ccdsid "CCDS21279.1"; havana_gene "OTTMUSG00000025417.1"; havana_transcript "OTTMUST00000062581.1";
chr7	HAVANA	start_codon	46289194	46289196	0	-	0	gene_id "ENSMUSG00000030839.13"; transcript_id "ENSMUST00000216505.2"; gene_type "protein_coding"; gene_name "Sergef"; transcript_type "nonsense_mediated_decay"; transcript_name "Sergef-206"; exon_number 1; exon_id "ENSMUSE00001397844.2"; level 2; protein_id "ENSMUSP00000150835.2"; transcript_support_level "5"; mgi_id "MGI:1351630"; tag "RNA_Seq_supported_only"; havana_gene "OTTMUSG00000025417.1"; havana_transcript "OTTMUST00000152105.1";
chr7	HAVANA	UTR	46289197	46289228	0	-	.	gene_id "ENSMUSG00000030839.13"; transcript_id "ENSMUST00000216505.2"; gene_type "protein_coding"; gene_name "Sergef"; transcript_type "nonsense_mediated_decay"; transcript_name "Sergef-206"; exon_number 1; exon_id "ENSMUSE00001397844.2"; level 2; protein_id "ENSMUSP00000150835.2"; transcript_support_level "5"; mgi_id "MGI:1351630"; tag "RNA_Seq_supported_only"; havana_gene "OTTMUSG00000025417.1"; havana_transcript "OTTMUST00000152105.1";
chr7	HAVANA	UTR	46289197	46289231	0	-	.	gene_id "ENSMUSG00000030839.13"; transcript_id "ENSMUST00000033127.12"; gene_type "protein_coding"; gene_name "Sergef"; transcript_type "protein_coding"; transcript_name "Sergef-201"; exon_number 1; exon_id "ENSMUSE00000410611.5"; level 2; protein_id "ENSMUSP00000033127.5"; transcript_support_level "1"; mgi_id "MGI:1351630"; tag "basic"; tag "Ensembl_canonical"; tag "GENCODE_Primary"; tag "appris_principal_1"; tag "CCDS"; ccdsid "CCDS21279.1"; havana_gene "OTTMUSG00000025417.1"; havana_transcript "OTTMUST00000062581.1";
chr7	HAVANA	UTR	46294065	46296852	0	-	.	gene_id "ENSMUSG00000040046.15"; transcript_id "ENSMUST00000049298.15"; gene_type "protein_coding"; gene_name "Tph1"; transcript_type "protein_coding"; transcript_name "Tph1-201"; exon_number 11; exon_id "ENSMUSE00000393084.9"; level 2; protein_id "ENSMUSP00000037752.8"; transcript_support_level "1"; mgi_id "MGI:98796"; tag "alternative_5_UTR"; tag "NAGNAG_splice_site"; tag "basic"; tag "Ensembl_canonical"; tag "GENCODE_Primary"; tag "appris_principal_1"; tag "CCDS"; ccdsid "CCDS21280.1"; havana_gene "OTTMUSG00000036091.1"; havana_transcript "OTTMUST00000092726.1";
chr7	HAVANA	exon	46294065	46297024	0	-	.	gene_id "ENSMUSG00000040046.15"; transcript_id "ENSMUST00000049298.15"; gene_type "protein_coding"; gene_name "Tph1"; transcript_type "protein_coding"; transcript_name "Tph1-201"; exon_number 11; exon_id "ENSMUSE00000393084.9"; level 2; protein_id "ENSMUSP00000037752.8"; transcript_support_level "1"; mgi_id "MGI:98796"; tag "alternative_5_UTR"; tag "NAGNAG_splice_site"; tag "basic"; tag "Ensembl_canonical"; tag "GENCODE_Primary"; tag "appris_principal_1"; tag "CCDS"; ccdsid "CCDS21280.1"; havana_gene "OTTMUSG00000036091.1"; havana_transcript "OTTMUST00000092726.1";
chr7	HAVANA	gene	46294065	46321961	0	-	.	gene_id "ENSMUSG00000040046.15"; gene_type "protein_coding"; gene_name "Tph1"; level 1; mgi_id "MGI:98796"; havana_gene "OTTMUSG00000036091.1";
chr7	HAVANA	transcript	46294065	46321961	0	-	.	gene_id "ENSMUSG00000040046.15"; transcript_id "ENSMUST00000049298.15"; gene_type "protein_coding"; gene_name "Tph1"; transcript_type "protein_coding"; transcript_name "Tph1-201"; level 2; protein_id "ENSMUSP00000037752.8"; transcript_support_level "1"; mgi_id "MGI:98796"; tag "alternative_5_UTR"; tag "NAGNAG_splice_site"; tag "basic"; tag "Ensembl_canonical"; tag "GENCODE_Primary"; tag "appris_principal_1"; tag "CCDS"; ccdsid "CCDS21280.1"; havana_gene "OTTMUSG00000036091.1"; havana_transcript "OTTMUST00000092726.1";
chr7	HAVANA	UTR	46296554	46296852	0	-	.	gene_id "ENSMUSG00000040046.15"; transcript_id "ENSMUST00000107669.9"; gene_type "protein_coding"; gene_name "Tph1"; transcript_type "protein_coding"; transcript_name "Tph1-202"; exon_number 11; exon_id "ENSMUSE00000674084.3"; level 2; protein_id "ENSMUSP00000103296.3"; transcript_support_level "1"; mgi_id "MGI:98796"; tag "NAGNAG_splice_site"; tag "basic"; tag "appris_principal_1"; tag "CCDS"; ccdsid "CCDS21280.1"; havana_gene "OTTMUSG00000036091.1"; havana_transcript "OTTMUST00000092725.1";
chr7	HAVANA	exon	46296554	46297024	0	-	.	gene_id "ENSMUSG00000040046.15"; transcript_id "ENSMUST00000107669.9"; gene_type "protein_coding"; gene_name "Tph1"; transcript_type "protein_coding"; transcript_name "Tph1-202"; exon_number 11; exon_id "ENSMUSE00000674084.3"; level 2; protein_id "ENSMUSP00000103296.3"; transcript_support_level "1"; mgi_id "MGI:98796"; tag "NAGNAG_splice_site"; tag "basic"; tag "appris_principal_1"; tag "CCDS"; ccdsid "CCDS21280.1"; havana_gene "OTTMUSG00000036091.1"; havana_transcript "OTTMUST00000092725.1";
chr7	ENSEMBL_gcm37	exon	46296554	46297024	23.635275096133	-	.	gene_id "ENSMUSG00000040046.15"; transcript_id "ENSMUSG00000040046.15_tx_2"; exon_id "chr7_46296554_46297024_-"; exonnum "10"; txlen "1685";
chr7	ENSEMBL_gcm37	exon	46296554	46297024	23.624944257089	-	.	gene_id "ENSMUSG00000040046.15"; transcript_id "ENSMUSG00000040046.15_tx_3"; exon_id "chr7_46296554_46297024_-"; exonnum "10"; txlen "1719";
chr7	ENSEMBL_gcm37	exon	46296554	46297024	13.5858161650879	-	.	gene_id "ENSMUSG00000040046.15"; transcript_id "ENSMUSG00000040046.15_tx_4"; exon_id "chr7_46296554_46297024_-"; exonnum "11"; txlen "1762";
chr7	ENSEMBL_gcm37	exon	46296554	46297024	3.40114356811498	-	.	gene_id "ENSMUSG00000040046.15"; transcript_id "ENSMUSG00000040046.15_tx_6"; exon_id "chr7_46296554_46297024_-"; exonnum "11"; txlen "2107";
chr7	ENSEMBL_gcm37	exon	46296554	46297024	0.00305178536736677	-	.	gene_id "ENSMUSG00000040046.15"; transcript_id "ENSMUSG00000040046.15_tx_7"; exon_id "chr7_46296554_46297024_-"; exonnum "14"; txlen "2691";
chr7	ENSEMBL_gcm37	exon	46296554	46297024	0.00305178536736677	-	.	gene_id "ENSMUSG00000040046.15"; transcript_id "ENSMUSG00000040046.15_tx_8"; exon_id "chr7_46296554_46297024_-"; exonnum "14"; txlen "2725";
chr7	HAVANA	transcript	46296554	46316801	0	-	.	gene_id "ENSMUSG00000040046.15"; transcript_id "ENSMUST00000107669.9"; gene_type "protein_coding"; gene_name "Tph1"; transcript_type "protein_coding"; transcript_name "Tph1-202"; level 2; protein_id "ENSMUSP00000103296.3"; transcript_support_level "1"; mgi_id "MGI:98796"; tag "NAGNAG_splice_site"; tag "basic"; tag "appris_principal_1"; tag "CCDS"; ccdsid "CCDS21280.1"; havana_gene "OTTMUSG00000036091.1"; havana_transcript "OTTMUST00000092725.1";
chr7	HAVANA	stop_codon	46296850	46296852	0	-	0	gene_id "ENSMUSG00000040046.15"; transcript_id "ENSMUST00000049298.15"; gene_type "protein_coding"; gene_name "Tph1"; transcript_type "protein_coding"; transcript_name "Tph1-201"; exon_number 11; exon_id "ENSMUSE00000393084.9"; level 2; protein_id "ENSMUSP00000037752.8"; transcript_support_level "1"; mgi_id "MGI:98796"; tag "alternative_5_UTR"; tag "NAGNAG_splice_site"; tag "basic"; tag "Ensembl_canonical"; tag "GENCODE_Primary"; tag "appris_principal_1"; tag "CCDS"; ccdsid "CCDS21280.1"; havana_gene "OTTMUSG00000036091.1"; havana_transcript "OTTMUST00000092726.1";
chr7	HAVANA	stop_codon	46296850	46296852	0	-	0	gene_id "ENSMUSG00000040046.15"; transcript_id "ENSMUST00000107669.9"; gene_type "protein_coding"; gene_name "Tph1"; transcript_type "protein_coding"; transcript_name "Tph1-202"; exon_number 11; exon_id "ENSMUSE00000674084.3"; level 2; protein_id "ENSMUSP00000103296.3"; transcript_support_level "1"; mgi_id "MGI:98796"; tag "NAGNAG_splice_site"; tag "basic"; tag "appris_principal_1"; tag "CCDS"; ccdsid "CCDS21280.1"; havana_gene "OTTMUSG00000036091.1"; havana_transcript "OTTMUST00000092725.1";
chr7	HAVANA	exon	46296850	46297024	0	-	.	gene_id "ENSMUSG00000040046.15"; transcript_id "ENSMUST00000172386.8"; gene_type "protein_coding"; gene_name "Tph1"; transcript_type "nonsense_mediated_decay"; transcript_name "Tph1-208"; exon_number 9; exon_id "ENSMUSE00000906414.2"; level 2; protein_id "ENSMUSP00000128727.2"; transcript_support_level "5"; mgi_id "MGI:98796"; tag "mRNA_start_NF"; tag "cds_start_NF"; tag "NAGNAG_splice_site"; tag "not_organism_supported"; havana_gene "OTTMUSG00000036091.1"; havana_transcript "OTTMUST00000092727.1";
chr7	HAVANA	UTR	46296850	46297024	0	-	.	gene_id "ENSMUSG00000040046.15"; transcript_id "ENSMUST00000172386.8"; gene_type "protein_coding"; gene_name "Tph1"; transcript_type "nonsense_mediated_decay"; transcript_name "Tph1-208"; exon_number 9; exon_id "ENSMUSE00000906414.2"; level 2; protein_id "ENSMUSP00000128727.2"; transcript_support_level "5"; mgi_id "MGI:98796"; tag "mRNA_start_NF"; tag "cds_start_NF"; tag "NAGNAG_splice_site"; tag "not_organism_supported"; havana_gene "OTTMUSG00000036091.1"; havana_transcript "OTTMUST00000092727.1";
chr7	HAVANA	exon	46296850	46297024	0	-	.	gene_id "ENSMUSG00000040046.15"; transcript_id "ENSMUST00000170251.8"; gene_type "protein_coding"; gene_name "Tph1"; transcript_type "nonsense_mediated_decay"; transcript_name "Tph1-207"; exon_number 9; exon_id "ENSMUSE00000906414.2"; level 2; protein_id "ENSMUSP00000132489.2"; transcript_support_level "5"; mgi_id "MGI:98796"; tag "NAGNAG_splice_site"; tag "not_organism_supported"; havana_gene "OTTMUSG00000036091.1"; havana_transcript "OTTMUST00000092728.1";
chr7	HAVANA	UTR	46296850	46297024	0	-	.	gene_id "ENSMUSG00000040046.15"; transcript_id "ENSMUST00000170251.8"; gene_type "protein_coding"; gene_name "Tph1"; transcript_type "nonsense_mediated_decay"; transcript_name "Tph1-207"; exon_number 9; exon_id "ENSMUSE00000906414.2"; level 2; protein_id "ENSMUSP00000132489.2"; transcript_support_level "5"; mgi_id "MGI:98796"; tag "NAGNAG_splice_site"; tag "not_organism_supported"; havana_gene "OTTMUSG00000036091.1"; havana_transcript "OTTMUST00000092728.1";
chr7	HAVANA	transcript	46296850	46314712	0	-	.	gene_id "ENSMUSG00000040046.15"; transcript_id "ENSMUST00000172386.8"; gene_type "protein_coding"; gene_name "Tph1"; transcript_type "nonsense_mediated_decay"; transcript_name "Tph1-208"; level 2; protein_id "ENSMUSP00000128727.2"; transcript_support_level "5"; mgi_id "MGI:98796"; tag "mRNA_start_NF"; tag "cds_start_NF"; tag "NAGNAG_splice_site"; tag "not_organism_supported"; havana_gene "OTTMUSG00000036091.1"; havana_transcript "OTTMUST00000092727.1";
chr7	HAVANA	transcript	46296850	46314725	0	-	.	gene_id "ENSMUSG00000040046.15"; transcript_id "ENSMUST00000170251.8"; gene_type "protein_coding"; gene_name "Tph1"; transcript_type "nonsense_mediated_decay"; transcript_name "Tph1-207"; level 2; protein_id "ENSMUSP00000132489.2"; transcript_support_level "5"; mgi_id "MGI:98796"; tag "NAGNAG_splice_site"; tag "not_organism_supported"; havana_gene "OTTMUSG00000036091.1"; havana_transcript "OTTMUST00000092728.1";
chr7	HAVANA	CDS	46296853	46297024	0	-	1	gene_id "ENSMUSG00000040046.15"; transcript_id "ENSMUST00000049298.15"; gene_type "protein_coding"; gene_name "Tph1"; transcript_type "protein_coding"; transcript_name "Tph1-201"; exon_number 11; exon_id "ENSMUSE00000393084.9"; level 2; protein_id "ENSMUSP00000037752.8"; transcript_support_level "1"; mgi_id "MGI:98796"; tag "alternative_5_UTR"; tag "NAGNAG_splice_site"; tag "basic"; tag "Ensembl_canonical"; tag "GENCODE_Primary"; tag "appris_principal_1"; tag "CCDS"; ccdsid "CCDS21280.1"; havana_gene "OTTMUSG00000036091.1"; havana_transcript "OTTMUST00000092726.1";
chr7	HAVANA	CDS	46296853	46297024	0	-	1	gene_id "ENSMUSG00000040046.15"; transcript_id "ENSMUST00000107669.9"; gene_type "protein_coding"; gene_name "Tph1"; transcript_type "protein_coding"; transcript_name "Tph1-202"; exon_number 11; exon_id "ENSMUSE00000674084.3"; level 2; protein_id "ENSMUSP00000103296.3"; transcript_support_level "1"; mgi_id "MGI:98796"; tag "NAGNAG_splice_site"; tag "basic"; tag "appris_principal_1"; tag "CCDS"; ccdsid "CCDS21280.1"; havana_gene "OTTMUSG00000036091.1"; havana_transcript "OTTMUST00000092725.1";
chr7	HAVANA	exon	46299165	46299504	0	-	.	gene_id "ENSMUSG00000040046.15"; transcript_id "ENSMUST00000110264.3"; gene_type "protein_coding"; gene_name "Tph1"; transcript_type "retained_intron"; transcript_name "Tph1-203"; exon_number 2; exon_id "ENSMUSE00000686424.3"; level 2; transcript_support_level "3"; mgi_id "MGI:98796"; havana_gene "OTTMUSG00000036091.1"; havana_transcript "OTTMUST00000092729.1";
chr7	HAVANA	transcript	46299165	46300843	0	-	.	gene_id "ENSMUSG00000040046.15"; transcript_id "ENSMUST00000110264.3"; gene_type "protein_coding"; gene_name "Tph1"; transcript_type "retained_intron"; transcript_name "Tph1-203"; level 2; transcript_support_level "3"; mgi_id "MGI:98796"; havana_gene "OTTMUSG00000036091.1"; havana_transcript "OTTMUST00000092729.1";
chr7	HAVANA	exon	46299371	46299504	0	-	.	gene_id "ENSMUSG00000040046.15"; transcript_id "ENSMUST00000049298.15"; gene_type "protein_coding"; gene_name "Tph1"; transcript_type "protein_coding"; transcript_name "Tph1-201"; exon_number 10; exon_id "ENSMUSE00001251046.2"; level 2; protein_id "ENSMUSP00000037752.8"; transcript_support_level "1"; mgi_id "MGI:98796"; tag "alternative_5_UTR"; tag "NAGNAG_splice_site"; tag "basic"; tag "Ensembl_canonical"; tag "GENCODE_Primary"; tag "appris_principal_1"; tag "CCDS"; ccdsid "CCDS21280.1"; havana_gene "OTTMUSG00000036091.1"; havana_transcript "OTTMUST00000092726.1";
chr7	HAVANA	CDS	46299371	46299504	0	-	0	gene_id "ENSMUSG00000040046.15"; transcript_id "ENSMUST00000049298.15"; gene_type "protein_coding"; gene_name "Tph1"; transcript_type "protein_coding"; transcript_name "Tph1-201"; exon_number 10; exon_id "ENSMUSE00001251046.2"; level 2; protein_id "ENSMUSP00000037752.8"; transcript_support_level "1"; mgi_id "MGI:98796"; tag "alternative_5_UTR"; tag "NAGNAG_splice_site"; tag "basic"; tag "Ensembl_canonical"; tag "GENCODE_Primary"; tag "appris_principal_1"; tag "CCDS"; ccdsid "CCDS21280.1"; havana_gene "OTTMUSG00000036091.1"; havana_transcript "OTTMUST00000092726.1";
chr7	HAVANA	exon	46299371	46299504	0	-	.	gene_id "ENSMUSG00000040046.15"; transcript_id "ENSMUST00000107669.9"; gene_type "protein_coding"; gene_name "Tph1"; transcript_type "protein_coding"; transcript_name "Tph1-202"; exon_number 10; exon_id "ENSMUSE00001251046.2"; level 2; protein_id "ENSMUSP00000103296.3"; transcript_support_level "1"; mgi_id "MGI:98796"; tag "NAGNAG_splice_site"; tag "basic"; tag "appris_principal_1"; tag "CCDS"; ccdsid "CCDS21280.1"; havana_gene "OTTMUSG00000036091.1"; havana_transcript "OTTMUST00000092725.1";
chr7	HAVANA	CDS	46299371	46299504	0	-	0	gene_id "ENSMUSG00000040046.15"; transcript_id "ENSMUST00000107669.9"; gene_type "protein_coding"; gene_name "Tph1"; transcript_type "protein_coding"; transcript_name "Tph1-202"; exon_number 10; exon_id "ENSMUSE00001251046.2"; level 2; protein_id "ENSMUSP00000103296.3"; transcript_support_level "1"; mgi_id "MGI:98796"; tag "NAGNAG_splice_site"; tag "basic"; tag "appris_principal_1"; tag "CCDS"; ccdsid "CCDS21280.1"; havana_gene "OTTMUSG00000036091.1"; havana_transcript "OTTMUST00000092725.1";
chr7	HAVANA	exon	46299371	46299504	0	-	.	gene_id "ENSMUSG00000040046.15"; transcript_id "ENSMUST00000172386.8"; gene_type "protein_coding"; gene_name "Tph1"; transcript_type "nonsense_mediated_decay"; transcript_name "Tph1-208"; exon_number 8; exon_id "ENSMUSE00001266144.2"; level 2; protein_id "ENSMUSP00000128727.2"; transcript_support_level "5"; mgi_id "MGI:98796"; tag "mRNA_start_NF"; tag "cds_start_NF"; tag "NAGNAG_splice_site"; tag "not_organism_supported"; havana_gene "OTTMUSG00000036091.1"; havana_transcript "OTTMUST00000092727.1";
chr7	HAVANA	UTR	46299371	46299504	0	-	.	gene_id "ENSMUSG00000040046.15"; transcript_id "ENSMUST00000172386.8"; gene_type "protein_coding"; gene_name "Tph1"; transcript_type "nonsense_mediated_decay"; transcript_name "Tph1-208"; exon_number 8; exon_id "ENSMUSE00001266144.2"; level 2; protein_id "ENSMUSP00000128727.2"; transcript_support_level "5"; mgi_id "MGI:98796"; tag "mRNA_start_NF"; tag "cds_start_NF"; tag "NAGNAG_splice_site"; tag "not_organism_supported"; havana_gene "OTTMUSG00000036091.1"; havana_transcript "OTTMUST00000092727.1";
chr7	HAVANA	exon	46299371	46299504	0	-	.	gene_id "ENSMUSG00000040046.15"; transcript_id "ENSMUST00000170251.8"; gene_type "protein_coding"; gene_name "Tph1"; transcript_type "nonsense_mediated_decay"; transcript_name "Tph1-207"; exon_number 8; exon_id "ENSMUSE00001266144.2"; level 2; protein_id "ENSMUSP00000132489.2"; transcript_support_level "5"; mgi_id "MGI:98796"; tag "NAGNAG_splice_site"; tag "not_organism_supported"; havana_gene "OTTMUSG00000036091.1"; havana_transcript "OTTMUST00000092728.1";
chr7	HAVANA	UTR	46299371	46299504	0	-	.	gene_id "ENSMUSG00000040046.15"; transcript_id "ENSMUST00000170251.8"; gene_type "protein_coding"; gene_name "Tph1"; transcript_type "nonsense_mediated_decay"; transcript_name "Tph1-207"; exon_number 8; exon_id "ENSMUSE00001266144.2"; level 2; protein_id "ENSMUSP00000132489.2"; transcript_support_level "5"; mgi_id "MGI:98796"; tag "NAGNAG_splice_site"; tag "not_organism_supported"; havana_gene "OTTMUSG00000036091.1"; havana_transcript "OTTMUST00000092728.1";
chr7	ENSEMBL_gcm37	exon	46299371	46299504	23.635275096133	-	.	gene_id "ENSMUSG00000040046.15"; transcript_id "ENSMUSG00000040046.15_tx_2"; exon_id "chr7_46299371_46299504_-"; exonnum "9"; txlen "1685";
chr7	ENSEMBL_gcm37	exon	46299371	46299504	23.624944257089	-	.	gene_id "ENSMUSG00000040046.15"; transcript_id "ENSMUSG00000040046.15_tx_3"; exon_id "chr7_46299371_46299504_-"; exonnum "9"; txlen "1719";
chr7	ENSEMBL_gcm37	exon	46299371	46299504	13.5858161650879	-	.	gene_id "ENSMUSG00000040046.15"; transcript_id "ENSMUSG00000040046.15_tx_4"; exon_id "chr7_46299371_46299504_-"; exonnum "10"; txlen "1762";
chr7	ENSEMBL_gcm37	exon	46299371	46299504	3.40114356811498	-	.	gene_id "ENSMUSG00000040046.15"; transcript_id "ENSMUSG00000040046.15_tx_6"; exon_id "chr7_46299371_46299504_-"; exonnum "10"; txlen "2107";
chr7	ENSEMBL_gcm37	exon	46299371	46299504	0.00305178536736677	-	.	gene_id "ENSMUSG00000040046.15"; transcript_id "ENSMUSG00000040046.15_tx_7"; exon_id "chr7_46299371_46299504_-"; exonnum "13"; txlen "2691";
chr7	ENSEMBL_gcm37	exon	46299371	46299504	0.00305178536736677	-	.	gene_id "ENSMUSG00000040046.15"; transcript_id "ENSMUSG00000040046.15_tx_8"; exon_id "chr7_46299371_46299504_-"; exonnum "13"; txlen "2725";
chr7	HAVANA	UTR	46300315	46300361	0	-	.	gene_id "ENSMUSG00000040046.15"; transcript_id "ENSMUST00000170251.8"; gene_type "protein_coding"; gene_name "Tph1"; transcript_type "nonsense_mediated_decay"; transcript_name "Tph1-207"; exon_number 7; exon_id "ENSMUSE00001245513.2"; level 2; protein_id "ENSMUSP00000132489.2"; transcript_support_level "5"; mgi_id "MGI:98796"; tag "NAGNAG_splice_site"; tag "not_organism_supported"; havana_gene "OTTMUSG00000036091.1"; havana_transcript "OTTMUST00000092728.1";
chr7	HAVANA	exon	46300315	46300410	0	-	.	gene_id "ENSMUSG00000040046.15"; transcript_id "ENSMUST00000049298.15"; gene_type "protein_coding"; gene_name "Tph1"; transcript_type "protein_coding"; transcript_name "Tph1-201"; exon_number 9; exon_id "ENSMUSE00001268130.2"; level 2; protein_id "ENSMUSP00000037752.8"; transcript_support_level "1"; mgi_id "MGI:98796"; tag "alternative_5_UTR"; tag "NAGNAG_splice_site"; tag "basic"; tag "Ensembl_canonical"; tag "GENCODE_Primary"; tag "appris_principal_1"; tag "CCDS"; ccdsid "CCDS21280.1"; havana_gene "OTTMUSG00000036091.1"; havana_transcript "OTTMUST00000092726.1";
chr7	HAVANA	CDS	46300315	46300410	0	-	0	gene_id "ENSMUSG00000040046.15"; transcript_id "ENSMUST00000049298.15"; gene_type "protein_coding"; gene_name "Tph1"; transcript_type "protein_coding"; transcript_name "Tph1-201"; exon_number 9; exon_id "ENSMUSE00001268130.2"; level 2; protein_id "ENSMUSP00000037752.8"; transcript_support_level "1"; mgi_id "MGI:98796"; tag "alternative_5_UTR"; tag "NAGNAG_splice_site"; tag "basic"; tag "Ensembl_canonical"; tag "GENCODE_Primary"; tag "appris_principal_1"; tag "CCDS"; ccdsid "CCDS21280.1"; havana_gene "OTTMUSG00000036091.1"; havana_transcript "OTTMUST00000092726.1";
chr7	HAVANA	exon	46300315	46300410	0	-	.	gene_id "ENSMUSG00000040046.15"; transcript_id "ENSMUST00000107669.9"; gene_type "protein_coding"; gene_name "Tph1"; transcript_type "protein_coding"; transcript_name "Tph1-202"; exon_number 9; exon_id "ENSMUSE00001268130.2"; level 2; protein_id "ENSMUSP00000103296.3"; transcript_support_level "1"; mgi_id "MGI:98796"; tag "NAGNAG_splice_site"; tag "basic"; tag "appris_principal_1"; tag "CCDS"; ccdsid "CCDS21280.1"; havana_gene "OTTMUSG00000036091.1"; havana_transcript "OTTMUST00000092725.1";
chr7	HAVANA	CDS	46300315	46300410	0	-	0	gene_id "ENSMUSG00000040046.15"; transcript_id "ENSMUST00000107669.9"; gene_type "protein_coding"; gene_name "Tph1"; transcript_type "protein_coding"; transcript_name "Tph1-202"; exon_number 9; exon_id "ENSMUSE00001268130.2"; level 2; protein_id "ENSMUSP00000103296.3"; transcript_support_level "1"; mgi_id "MGI:98796"; tag "NAGNAG_splice_site"; tag "basic"; tag "appris_principal_1"; tag "CCDS"; ccdsid "CCDS21280.1"; havana_gene "OTTMUSG00000036091.1"; havana_transcript "OTTMUST00000092725.1";
chr7	HAVANA	exon	46300315	46300410	0	-	.	gene_id "ENSMUSG00000040046.15"; transcript_id "ENSMUST00000172386.8"; gene_type "protein_coding"; gene_name "Tph1"; transcript_type "nonsense_mediated_decay"; transcript_name "Tph1-208"; exon_number 7; exon_id "ENSMUSE00001255693.2"; level 2; protein_id "ENSMUSP00000128727.2"; transcript_support_level "5"; mgi_id "MGI:98796"; tag "mRNA_start_NF"; tag "cds_start_NF"; tag "NAGNAG_splice_site"; tag "not_organism_supported"; havana_gene "OTTMUSG00000036091.1"; havana_transcript "OTTMUST00000092727.1";
chr7	HAVANA	UTR	46300315	46300410	0	-	.	gene_id "ENSMUSG00000040046.15"; transcript_id "ENSMUST00000172386.8"; gene_type "protein_coding"; gene_name "Tph1"; transcript_type "nonsense_mediated_decay"; transcript_name "Tph1-208"; exon_number 7; exon_id "ENSMUSE00001255693.2"; level 2; protein_id "ENSMUSP00000128727.2"; transcript_support_level "5"; mgi_id "MGI:98796"; tag "mRNA_start_NF"; tag "cds_start_NF"; tag "NAGNAG_splice_site"; tag "not_organism_supported"; havana_gene "OTTMUSG00000036091.1"; havana_transcript "OTTMUST00000092727.1";
chr7	HAVANA	exon	46300315	46300410	0	-	.	gene_id "ENSMUSG00000040046.15"; transcript_id "ENSMUST00000170251.8"; gene_type "protein_coding"; gene_name "Tph1"; transcript_type "nonsense_mediated_decay"; transcript_name "Tph1-207"; exon_number 7; exon_id "ENSMUSE00001245513.2"; level 2; protein_id "ENSMUSP00000132489.2"; transcript_support_level "5"; mgi_id "MGI:98796"; tag "NAGNAG_splice_site"; tag "not_organism_supported"; havana_gene "OTTMUSG00000036091.1"; havana_transcript "OTTMUST00000092728.1";
chr7	ENSEMBL_gcm37	exon	46300315	46300410	23.635275096133	-	.	gene_id "ENSMUSG00000040046.15"; transcript_id "ENSMUSG00000040046.15_tx_2"; exon_id "chr7_46300315_46300410_-"; exonnum "8"; txlen "1685";
chr7	ENSEMBL_gcm37	exon	46300315	46300410	23.624944257089	-	.	gene_id "ENSMUSG00000040046.15"; transcript_id "ENSMUSG00000040046.15_tx_3"; exon_id "chr7_46300315_46300410_-"; exonnum "8"; txlen "1719";
chr7	ENSEMBL_gcm37	exon	46300315	46300410	13.5858161650879	-	.	gene_id "ENSMUSG00000040046.15"; transcript_id "ENSMUSG00000040046.15_tx_4"; exon_id "chr7_46300315_46300410_-"; exonnum "9"; txlen "1762";
chr7	ENSEMBL_gcm37	exon	46300315	46300410	3.40114356811498	-	.	gene_id "ENSMUSG00000040046.15"; transcript_id "ENSMUSG00000040046.15_tx_6"; exon_id "chr7_46300315_46300410_-"; exonnum "9"; txlen "2107";
chr7	ENSEMBL_gcm37	exon	46300315	46300410	0.00305178536736677	-	.	gene_id "ENSMUSG00000040046.15"; transcript_id "ENSMUSG00000040046.15_tx_7"; exon_id "chr7_46300315_46300410_-"; exonnum "12"; txlen "2691";
chr7	ENSEMBL_gcm37	exon	46300315	46300410	0.00305178536736677	-	.	gene_id "ENSMUSG00000040046.15"; transcript_id "ENSMUSG00000040046.15_tx_8"; exon_id "chr7_46300315_46300410_-"; exonnum "12"; txlen "2725";
chr7	HAVANA	exon	46300315	46300843	0	-	.	gene_id "ENSMUSG00000040046.15"; transcript_id "ENSMUST00000110264.3"; gene_type "protein_coding"; gene_name "Tph1"; transcript_type "retained_intron"; transcript_name "Tph1-203"; exon_number 1; exon_id "ENSMUSE00000891395.2"; level 2; transcript_support_level "3"; mgi_id "MGI:98796"; havana_gene "OTTMUSG00000036091.1"; havana_transcript "OTTMUST00000092729.1";
chr7	HAVANA	stop_codon	46300359	46300361	0	-	0	gene_id "ENSMUSG00000040046.15"; transcript_id "ENSMUST00000170251.8"; gene_type "protein_coding"; gene_name "Tph1"; transcript_type "nonsense_mediated_decay"; transcript_name "Tph1-207"; exon_number 7; exon_id "ENSMUSE00001245513.2"; level 2; protein_id "ENSMUSP00000132489.2"; transcript_support_level "5"; mgi_id "MGI:98796"; tag "NAGNAG_splice_site"; tag "not_organism_supported"; havana_gene "OTTMUSG00000036091.1"; havana_transcript "OTTMUST00000092728.1";
chr7	HAVANA	CDS	46300362	46300410	0	-	1	gene_id "ENSMUSG00000040046.15"; transcript_id "ENSMUST00000170251.8"; gene_type "protein_coding"; gene_name "Tph1"; transcript_type "nonsense_mediated_decay"; transcript_name "Tph1-207"; exon_number 7; exon_id "ENSMUSE00001245513.2"; level 2; protein_id "ENSMUSP00000132489.2"; transcript_support_level "5"; mgi_id "MGI:98796"; tag "NAGNAG_splice_site"; tag "not_organism_supported"; havana_gene "OTTMUSG00000036091.1"; havana_transcript "OTTMUST00000092728.1";
chr7	HAVANA	UTR	46302282	46302396	0	-	.	gene_id "ENSMUSG00000040046.15"; transcript_id "ENSMUST00000172386.8"; gene_type "protein_coding"; gene_name "Tph1"; transcript_type "nonsense_mediated_decay"; transcript_name "Tph1-208"; exon_number 6; exon_id "ENSMUSE00001285334.2"; level 2; protein_id "ENSMUSP00000128727.2"; transcript_support_level "5"; mgi_id "MGI:98796"; tag "mRNA_start_NF"; tag "cds_start_NF"; tag "NAGNAG_splice_site"; tag "not_organism_supported"; havana_gene "OTTMUSG00000036091.1"; havana_transcript "OTTMUST00000092727.1";
chr7	HAVANA	exon	46302282	46302408	0	-	.	gene_id "ENSMUSG00000040046.15"; transcript_id "ENSMUST00000049298.15"; gene_type "protein_coding"; gene_name "Tph1"; transcript_type "protein_coding"; transcript_name "Tph1-201"; exon_number 8; exon_id "ENSMUSE00001221538.2"; level 2; protein_id "ENSMUSP00000037752.8"; transcript_support_level "1"; mgi_id "MGI:98796"; tag "alternative_5_UTR"; tag "NAGNAG_splice_site"; tag "basic"; tag "Ensembl_canonical"; tag "GENCODE_Primary"; tag "appris_principal_1"; tag "CCDS"; ccdsid "CCDS21280.1"; havana_gene "OTTMUSG00000036091.1"; havana_transcript "OTTMUST00000092726.1";
chr7	HAVANA	CDS	46302282	46302408	0	-	1	gene_id "ENSMUSG00000040046.15"; transcript_id "ENSMUST00000049298.15"; gene_type "protein_coding"; gene_name "Tph1"; transcript_type "protein_coding"; transcript_name "Tph1-201"; exon_number 8; exon_id "ENSMUSE00001221538.2"; level 2; protein_id "ENSMUSP00000037752.8"; transcript_support_level "1"; mgi_id "MGI:98796"; tag "alternative_5_UTR"; tag "NAGNAG_splice_site"; tag "basic"; tag "Ensembl_canonical"; tag "GENCODE_Primary"; tag "appris_principal_1"; tag "CCDS"; ccdsid "CCDS21280.1"; havana_gene "OTTMUSG00000036091.1"; havana_transcript "OTTMUST00000092726.1";
chr7	HAVANA	exon	46302282	46302408	0	-	.	gene_id "ENSMUSG00000040046.15"; transcript_id "ENSMUST00000107669.9"; gene_type "protein_coding"; gene_name "Tph1"; transcript_type "protein_coding"; transcript_name "Tph1-202"; exon_number 8; exon_id "ENSMUSE00001221538.2"; level 2; protein_id "ENSMUSP00000103296.3"; transcript_support_level "1"; mgi_id "MGI:98796"; tag "NAGNAG_splice_site"; tag "basic"; tag "appris_principal_1"; tag "CCDS"; ccdsid "CCDS21280.1"; havana_gene "OTTMUSG00000036091.1"; havana_transcript "OTTMUST00000092725.1";
chr7	HAVANA	CDS	46302282	46302408	0	-	1	gene_id "ENSMUSG00000040046.15"; transcript_id "ENSMUST00000107669.9"; gene_type "protein_coding"; gene_name "Tph1"; transcript_type "protein_coding"; transcript_name "Tph1-202"; exon_number 8; exon_id "ENSMUSE00001221538.2"; level 2; protein_id "ENSMUSP00000103296.3"; transcript_support_level "1"; mgi_id "MGI:98796"; tag "NAGNAG_splice_site"; tag "basic"; tag "appris_principal_1"; tag "CCDS"; ccdsid "CCDS21280.1"; havana_gene "OTTMUSG00000036091.1"; havana_transcript "OTTMUST00000092725.1";
chr7	HAVANA	exon	46302282	46302408	0	-	.	gene_id "ENSMUSG00000040046.15"; transcript_id "ENSMUST00000172386.8"; gene_type "protein_coding"; gene_name "Tph1"; transcript_type "nonsense_mediated_decay"; transcript_name "Tph1-208"; exon_number 6; exon_id "ENSMUSE00001285334.2"; level 2; protein_id "ENSMUSP00000128727.2"; transcript_support_level "5"; mgi_id "MGI:98796"; tag "mRNA_start_NF"; tag "cds_start_NF"; tag "NAGNAG_splice_site"; tag "not_organism_supported"; havana_gene "OTTMUSG00000036091.1"; havana_transcript "OTTMUST00000092727.1";
chr7	ENSEMBL_gcm37	exon	46302282	46302408	13.5858161650879	-	.	gene_id "ENSMUSG00000040046.15"; transcript_id "ENSMUSG00000040046.15_tx_4"; exon_id "chr7_46302282_46302408_-"; exonnum "8"; txlen "1762";
chr7	ENSEMBL_gcm37	exon	46302282	46302408	3.40114356811498	-	.	gene_id "ENSMUSG00000040046.15"; transcript_id "ENSMUSG00000040046.15_tx_6"; exon_id "chr7_46302282_46302408_-"; exonnum "8"; txlen "2107";
chr7	ENSEMBL_gcm37	exon	46302282	46302408	0.00305178536736677	-	.	gene_id "ENSMUSG00000040046.15"; transcript_id "ENSMUSG00000040046.15_tx_7"; exon_id "chr7_46302282_46302408_-"; exonnum "11"; txlen "2691";
chr7	ENSEMBL_gcm37	exon	46302282	46302408	0.00305178536736677	-	.	gene_id "ENSMUSG00000040046.15"; transcript_id "ENSMUSG00000040046.15_tx_8"; exon_id "chr7_46302282_46302408_-"; exonnum "11"; txlen "2725";
chr7	HAVANA	stop_codon	46302394	46302396	0	-	0	gene_id "ENSMUSG00000040046.15"; transcript_id "ENSMUST00000172386.8"; gene_type "protein_coding"; gene_name "Tph1"; transcript_type "nonsense_mediated_decay"; transcript_name "Tph1-208"; exon_number 6; exon_id "ENSMUSE00001285334.2"; level 2; protein_id "ENSMUSP00000128727.2"; transcript_support_level "5"; mgi_id "MGI:98796"; tag "mRNA_start_NF"; tag "cds_start_NF"; tag "NAGNAG_splice_site"; tag "not_organism_supported"; havana_gene "OTTMUSG00000036091.1"; havana_transcript "OTTMUST00000092727.1";
chr7	HAVANA	CDS	46302397	46302408	0	-	0	gene_id "ENSMUSG00000040046.15"; transcript_id "ENSMUST00000172386.8"; gene_type "protein_coding"; gene_name "Tph1"; transcript_type "nonsense_mediated_decay"; transcript_name "Tph1-208"; exon_number 6; exon_id "ENSMUSE00001285334.2"; level 2; protein_id "ENSMUSP00000128727.2"; transcript_support_level "5"; mgi_id "MGI:98796"; tag "mRNA_start_NF"; tag "cds_start_NF"; tag "NAGNAG_splice_site"; tag "not_organism_supported"; havana_gene "OTTMUSG00000036091.1"; havana_transcript "OTTMUST00000092727.1";
chr7	HAVANA	exon	46303165	46303300	0	-	.	gene_id "ENSMUSG00000040046.15"; transcript_id "ENSMUST00000049298.15"; gene_type "protein_coding"; gene_name "Tph1"; transcript_type "protein_coding"; transcript_name "Tph1-201"; exon_number 7; exon_id "ENSMUSE00001281603.2"; level 2; protein_id "ENSMUSP00000037752.8"; transcript_support_level "1"; mgi_id "MGI:98796"; tag "alternative_5_UTR"; tag "NAGNAG_splice_site"; tag "basic"; tag "Ensembl_canonical"; tag "GENCODE_Primary"; tag "appris_principal_1"; tag "CCDS"; ccdsid "CCDS21280.1"; havana_gene "OTTMUSG00000036091.1"; havana_transcript "OTTMUST00000092726.1";
chr7	HAVANA	CDS	46303165	46303300	0	-	2	gene_id "ENSMUSG00000040046.15"; transcript_id "ENSMUST00000049298.15"; gene_type "protein_coding"; gene_name "Tph1"; transcript_type "protein_coding"; transcript_name "Tph1-201"; exon_number 7; exon_id "ENSMUSE00001281603.2"; level 2; protein_id "ENSMUSP00000037752.8"; transcript_support_level "1"; mgi_id "MGI:98796"; tag "alternative_5_UTR"; tag "NAGNAG_splice_site"; tag "basic"; tag "Ensembl_canonical"; tag "GENCODE_Primary"; tag "appris_principal_1"; tag "CCDS"; ccdsid "CCDS21280.1"; havana_gene "OTTMUSG00000036091.1"; havana_transcript "OTTMUST00000092726.1";
chr7	HAVANA	exon	46303165	46303300	0	-	.	gene_id "ENSMUSG00000040046.15"; transcript_id "ENSMUST00000107669.9"; gene_type "protein_coding"; gene_name "Tph1"; transcript_type "protein_coding"; transcript_name "Tph1-202"; exon_number 7; exon_id "ENSMUSE00001281603.2"; level 2; protein_id "ENSMUSP00000103296.3"; transcript_support_level "1"; mgi_id "MGI:98796"; tag "NAGNAG_splice_site"; tag "basic"; tag "appris_principal_1"; tag "CCDS"; ccdsid "CCDS21280.1"; havana_gene "OTTMUSG00000036091.1"; havana_transcript "OTTMUST00000092725.1";
chr7	HAVANA	CDS	46303165	46303300	0	-	2	gene_id "ENSMUSG00000040046.15"; transcript_id "ENSMUST00000107669.9"; gene_type "protein_coding"; gene_name "Tph1"; transcript_type "protein_coding"; transcript_name "Tph1-202"; exon_number 7; exon_id "ENSMUSE00001281603.2"; level 2; protein_id "ENSMUSP00000103296.3"; transcript_support_level "1"; mgi_id "MGI:98796"; tag "NAGNAG_splice_site"; tag "basic"; tag "appris_principal_1"; tag "CCDS"; ccdsid "CCDS21280.1"; havana_gene "OTTMUSG00000036091.1"; havana_transcript "OTTMUST00000092725.1";
chr7	HAVANA	exon	46303165	46303300	0	-	.	gene_id "ENSMUSG00000040046.15"; transcript_id "ENSMUST00000172386.8"; gene_type "protein_coding"; gene_name "Tph1"; transcript_type "nonsense_mediated_decay"; transcript_name "Tph1-208"; exon_number 5; exon_id "ENSMUSE00001277496.2"; level 2; protein_id "ENSMUSP00000128727.2"; transcript_support_level "5"; mgi_id "MGI:98796"; tag "mRNA_start_NF"; tag "cds_start_NF"; tag "NAGNAG_splice_site"; tag "not_organism_supported"; havana_gene "OTTMUSG00000036091.1"; havana_transcript "OTTMUST00000092727.1";
chr7	HAVANA	CDS	46303165	46303300	0	-	1	gene_id "ENSMUSG00000040046.15"; transcript_id "ENSMUST00000172386.8"; gene_type "protein_coding"; gene_name "Tph1"; transcript_type "nonsense_mediated_decay"; transcript_name "Tph1-208"; exon_number 5; exon_id "ENSMUSE00001277496.2"; level 2; protein_id "ENSMUSP00000128727.2"; transcript_support_level "5"; mgi_id "MGI:98796"; tag "mRNA_start_NF"; tag "cds_start_NF"; tag "NAGNAG_splice_site"; tag "not_organism_supported"; havana_gene "OTTMUSG00000036091.1"; havana_transcript "OTTMUST00000092727.1";
chr7	HAVANA	exon	46303165	46303300	0	-	.	gene_id "ENSMUSG00000040046.15"; transcript_id "ENSMUST00000170251.8"; gene_type "protein_coding"; gene_name "Tph1"; transcript_type "nonsense_mediated_decay"; transcript_name "Tph1-207"; exon_number 6; exon_id "ENSMUSE00001281603.2"; level 2; protein_id "ENSMUSP00000132489.2"; transcript_support_level "5"; mgi_id "MGI:98796"; tag "NAGNAG_splice_site"; tag "not_organism_supported"; havana_gene "OTTMUSG00000036091.1"; havana_transcript "OTTMUST00000092728.1";
chr7	HAVANA	CDS	46303165	46303300	0	-	2	gene_id "ENSMUSG00000040046.15"; transcript_id "ENSMUST00000170251.8"; gene_type "protein_coding"; gene_name "Tph1"; transcript_type "nonsense_mediated_decay"; transcript_name "Tph1-207"; exon_number 6; exon_id "ENSMUSE00001281603.2"; level 2; protein_id "ENSMUSP00000132489.2"; transcript_support_level "5"; mgi_id "MGI:98796"; tag "NAGNAG_splice_site"; tag "not_organism_supported"; havana_gene "OTTMUSG00000036091.1"; havana_transcript "OTTMUST00000092728.1";
chr7	ENSEMBL_gcm37	exon	46303165	46303300	23.635275096133	-	.	gene_id "ENSMUSG00000040046.15"; transcript_id "ENSMUSG00000040046.15_tx_2"; exon_id "chr7_46303165_46303300_-"; exonnum "7"; txlen "1685";
chr7	ENSEMBL_gcm37	exon	46303165	46303300	23.624944257089	-	.	gene_id "ENSMUSG00000040046.15"; transcript_id "ENSMUSG00000040046.15_tx_3"; exon_id "chr7_46303165_46303300_-"; exonnum "7"; txlen "1719";
chr7	ENSEMBL_gcm37	exon	46303165	46303300	13.5858161650879	-	.	gene_id "ENSMUSG00000040046.15"; transcript_id "ENSMUSG00000040046.15_tx_4"; exon_id "chr7_46303165_46303300_-"; exonnum "7"; txlen "1762";
chr7	ENSEMBL_gcm37	exon	46303165	46303300	3.40114356811498	-	.	gene_id "ENSMUSG00000040046.15"; transcript_id "ENSMUSG00000040046.15_tx_6"; exon_id "chr7_46303165_46303300_-"; exonnum "7"; txlen "2107";
chr7	ENSEMBL_gcm37	exon	46303165	46303300	0.00305178536736677	-	.	gene_id "ENSMUSG00000040046.15"; transcript_id "ENSMUSG00000040046.15_tx_7"; exon_id "chr7_46303165_46303300_-"; exonnum "10"; txlen "2691";
chr7	ENSEMBL_gcm37	exon	46303165	46303300	0.00305178536736677	-	.	gene_id "ENSMUSG00000040046.15"; transcript_id "ENSMUSG00000040046.15_tx_8"; exon_id "chr7_46303165_46303300_-"; exonnum "10"; txlen "2725";
chr7	HAVANA	exon	46306284	46306480	0	-	.	gene_id "ENSMUSG00000040046.15"; transcript_id "ENSMUST00000049298.15"; gene_type "protein_coding"; gene_name "Tph1"; transcript_type "protein_coding"; transcript_name "Tph1-201"; exon_number 6; exon_id "ENSMUSE00000531545.2"; level 2; protein_id "ENSMUSP00000037752.8"; transcript_support_level "1"; mgi_id "MGI:98796"; tag "alternative_5_UTR"; tag "NAGNAG_splice_site"; tag "basic"; tag "Ensembl_canonical"; tag "GENCODE_Primary"; tag "appris_principal_1"; tag "CCDS"; ccdsid "CCDS21280.1"; havana_gene "OTTMUSG00000036091.1"; havana_transcript "OTTMUST00000092726.1";
chr7	HAVANA	CDS	46306284	46306480	0	-	1	gene_id "ENSMUSG00000040046.15"; transcript_id "ENSMUST00000049298.15"; gene_type "protein_coding"; gene_name "Tph1"; transcript_type "protein_coding"; transcript_name "Tph1-201"; exon_number 6; exon_id "ENSMUSE00000531545.2"; level 2; protein_id "ENSMUSP00000037752.8"; transcript_support_level "1"; mgi_id "MGI:98796"; tag "alternative_5_UTR"; tag "NAGNAG_splice_site"; tag "basic"; tag "Ensembl_canonical"; tag "GENCODE_Primary"; tag "appris_principal_1"; tag "CCDS"; ccdsid "CCDS21280.1"; havana_gene "OTTMUSG00000036091.1"; havana_transcript "OTTMUST00000092726.1";
chr7	HAVANA	exon	46306284	46306480	0	-	.	gene_id "ENSMUSG00000040046.15"; transcript_id "ENSMUST00000107669.9"; gene_type "protein_coding"; gene_name "Tph1"; transcript_type "protein_coding"; transcript_name "Tph1-202"; exon_number 6; exon_id "ENSMUSE00000531545.2"; level 2; protein_id "ENSMUSP00000103296.3"; transcript_support_level "1"; mgi_id "MGI:98796"; tag "NAGNAG_splice_site"; tag "basic"; tag "appris_principal_1"; tag "CCDS"; ccdsid "CCDS21280.1"; havana_gene "OTTMUSG00000036091.1"; havana_transcript "OTTMUST00000092725.1";
chr7	HAVANA	CDS	46306284	46306480	0	-	1	gene_id "ENSMUSG00000040046.15"; transcript_id "ENSMUST00000107669.9"; gene_type "protein_coding"; gene_name "Tph1"; transcript_type "protein_coding"; transcript_name "Tph1-202"; exon_number 6; exon_id "ENSMUSE00000531545.2"; level 2; protein_id "ENSMUSP00000103296.3"; transcript_support_level "1"; mgi_id "MGI:98796"; tag "NAGNAG_splice_site"; tag "basic"; tag "appris_principal_1"; tag "CCDS"; ccdsid "CCDS21280.1"; havana_gene "OTTMUSG00000036091.1"; havana_transcript "OTTMUST00000092725.1";
chr7	HAVANA	exon	46306284	46306480	0	-	.	gene_id "ENSMUSG00000040046.15"; transcript_id "ENSMUST00000170251.8"; gene_type "protein_coding"; gene_name "Tph1"; transcript_type "nonsense_mediated_decay"; transcript_name "Tph1-207"; exon_number 5; exon_id "ENSMUSE00000531545.2"; level 2; protein_id "ENSMUSP00000132489.2"; transcript_support_level "5"; mgi_id "MGI:98796"; tag "NAGNAG_splice_site"; tag "not_organism_supported"; havana_gene "OTTMUSG00000036091.1"; havana_transcript "OTTMUST00000092728.1";
chr7	HAVANA	CDS	46306284	46306480	0	-	1	gene_id "ENSMUSG00000040046.15"; transcript_id "ENSMUST00000170251.8"; gene_type "protein_coding"; gene_name "Tph1"; transcript_type "nonsense_mediated_decay"; transcript_name "Tph1-207"; exon_number 5; exon_id "ENSMUSE00000531545.2"; level 2; protein_id "ENSMUSP00000132489.2"; transcript_support_level "5"; mgi_id "MGI:98796"; tag "NAGNAG_splice_site"; tag "not_organism_supported"; havana_gene "OTTMUSG00000036091.1"; havana_transcript "OTTMUST00000092728.1";
chr7	ENSEMBL_gcm37	exon	46306284	46306480	23.635275096133	-	.	gene_id "ENSMUSG00000040046.15"; transcript_id "ENSMUSG00000040046.15_tx_2"; exon_id "chr7_46306284_46306480_-"; exonnum "6"; txlen "1685";
chr7	ENSEMBL_gcm37	exon	46306284	46306480	23.624944257089	-	.	gene_id "ENSMUSG00000040046.15"; transcript_id "ENSMUSG00000040046.15_tx_3"; exon_id "chr7_46306284_46306480_-"; exonnum "6"; txlen "1719";
chr7	ENSEMBL_gcm37	exon	46306284	46306480	13.5858161650879	-	.	gene_id "ENSMUSG00000040046.15"; transcript_id "ENSMUSG00000040046.15_tx_4"; exon_id "chr7_46306284_46306480_-"; exonnum "6"; txlen "1762";
chr7	ENSEMBL_gcm37	exon	46306284	46306480	3.40114356811498	-	.	gene_id "ENSMUSG00000040046.15"; transcript_id "ENSMUSG00000040046.15_tx_6"; exon_id "chr7_46306284_46306480_-"; exonnum "6"; txlen "2107";
chr7	ENSEMBL_gcm37	exon	46306284	46306480	0.00305178536736677	-	.	gene_id "ENSMUSG00000040046.15"; transcript_id "ENSMUSG00000040046.15_tx_7"; exon_id "chr7_46306284_46306480_-"; exonnum "9"; txlen "2691";
chr7	ENSEMBL_gcm37	exon	46306284	46306480	0.00305178536736677	-	.	gene_id "ENSMUSG00000040046.15"; transcript_id "ENSMUSG00000040046.15_tx_8"; exon_id "chr7_46306284_46306480_-"; exonnum "9"; txlen "2725";
chr7	HAVANA	exon	46306286	46306480	0	-	.	gene_id "ENSMUSG00000040046.15"; transcript_id "ENSMUST00000170045.2"; gene_type "protein_coding"; gene_name "Tph1"; transcript_type "retained_intron"; transcript_name "Tph1-206"; exon_number 3; exon_id "ENSMUSE00000887709.2"; level 2; transcript_support_level "3"; mgi_id "MGI:98796"; havana_gene "OTTMUSG00000036091.1"; havana_transcript "OTTMUST00000092730.1";
chr7	HAVANA	transcript	46306286	46310092	0	-	.	gene_id "ENSMUSG00000040046.15"; transcript_id "ENSMUST00000170045.2"; gene_type "protein_coding"; gene_name "Tph1"; transcript_type "retained_intron"; transcript_name "Tph1-206"; level 2; transcript_support_level "3"; mgi_id "MGI:98796"; havana_gene "OTTMUSG00000036091.1"; havana_transcript "OTTMUST00000092730.1";
chr7	HAVANA	exon	46306632	46306699	0	-	.	gene_id "ENSMUSG00000040046.15"; transcript_id "ENSMUST00000049298.15"; gene_type "protein_coding"; gene_name "Tph1"; transcript_type "protein_coding"; transcript_name "Tph1-201"; exon_number 5; exon_id "ENSMUSE00001229100.2"; level 2; protein_id "ENSMUSP00000037752.8"; transcript_support_level "1"; mgi_id "MGI:98796"; tag "alternative_5_UTR"; tag "NAGNAG_splice_site"; tag "basic"; tag "Ensembl_canonical"; tag "GENCODE_Primary"; tag "appris_principal_1"; tag "CCDS"; ccdsid "CCDS21280.1"; havana_gene "OTTMUSG00000036091.1"; havana_transcript "OTTMUST00000092726.1";
chr7	HAVANA	CDS	46306632	46306699	0	-	0	gene_id "ENSMUSG00000040046.15"; transcript_id "ENSMUST00000049298.15"; gene_type "protein_coding"; gene_name "Tph1"; transcript_type "protein_coding"; transcript_name "Tph1-201"; exon_number 5; exon_id "ENSMUSE00001229100.2"; level 2; protein_id "ENSMUSP00000037752.8"; transcript_support_level "1"; mgi_id "MGI:98796"; tag "alternative_5_UTR"; tag "NAGNAG_splice_site"; tag "basic"; tag "Ensembl_canonical"; tag "GENCODE_Primary"; tag "appris_principal_1"; tag "CCDS"; ccdsid "CCDS21280.1"; havana_gene "OTTMUSG00000036091.1"; havana_transcript "OTTMUST00000092726.1";
chr7	HAVANA	exon	46306632	46306699	0	-	.	gene_id "ENSMUSG00000040046.15"; transcript_id "ENSMUST00000107669.9"; gene_type "protein_coding"; gene_name "Tph1"; transcript_type "protein_coding"; transcript_name "Tph1-202"; exon_number 5; exon_id "ENSMUSE00001229100.2"; level 2; protein_id "ENSMUSP00000103296.3"; transcript_support_level "1"; mgi_id "MGI:98796"; tag "NAGNAG_splice_site"; tag "basic"; tag "appris_principal_1"; tag "CCDS"; ccdsid "CCDS21280.1"; havana_gene "OTTMUSG00000036091.1"; havana_transcript "OTTMUST00000092725.1";
chr7	HAVANA	CDS	46306632	46306699	0	-	0	gene_id "ENSMUSG00000040046.15"; transcript_id "ENSMUST00000107669.9"; gene_type "protein_coding"; gene_name "Tph1"; transcript_type "protein_coding"; transcript_name "Tph1-202"; exon_number 5; exon_id "ENSMUSE00001229100.2"; level 2; protein_id "ENSMUSP00000103296.3"; transcript_support_level "1"; mgi_id "MGI:98796"; tag "NAGNAG_splice_site"; tag "basic"; tag "appris_principal_1"; tag "CCDS"; ccdsid "CCDS21280.1"; havana_gene "OTTMUSG00000036091.1"; havana_transcript "OTTMUST00000092725.1";
chr7	HAVANA	exon	46306632	46306699	0	-	.	gene_id "ENSMUSG00000040046.15"; transcript_id "ENSMUST00000172386.8"; gene_type "protein_coding"; gene_name "Tph1"; transcript_type "nonsense_mediated_decay"; transcript_name "Tph1-208"; exon_number 4; exon_id "ENSMUSE00001229100.2"; level 2; protein_id "ENSMUSP00000128727.2"; transcript_support_level "5"; mgi_id "MGI:98796"; tag "mRNA_start_NF"; tag "cds_start_NF"; tag "NAGNAG_splice_site"; tag "not_organism_supported"; havana_gene "OTTMUSG00000036091.1"; havana_transcript "OTTMUST00000092727.1";
chr7	HAVANA	CDS	46306632	46306699	0	-	0	gene_id "ENSMUSG00000040046.15"; transcript_id "ENSMUST00000172386.8"; gene_type "protein_coding"; gene_name "Tph1"; transcript_type "nonsense_mediated_decay"; transcript_name "Tph1-208"; exon_number 4; exon_id "ENSMUSE00001229100.2"; level 2; protein_id "ENSMUSP00000128727.2"; transcript_support_level "5"; mgi_id "MGI:98796"; tag "mRNA_start_NF"; tag "cds_start_NF"; tag "NAGNAG_splice_site"; tag "not_organism_supported"; havana_gene "OTTMUSG00000036091.1"; havana_transcript "OTTMUST00000092727.1";
chr7	HAVANA	exon	46306632	46306699	0	-	.	gene_id "ENSMUSG00000040046.15"; transcript_id "ENSMUST00000170251.8"; gene_type "protein_coding"; gene_name "Tph1"; transcript_type "nonsense_mediated_decay"; transcript_name "Tph1-207"; exon_number 4; exon_id "ENSMUSE00001229100.2"; level 2; protein_id "ENSMUSP00000132489.2"; transcript_support_level "5"; mgi_id "MGI:98796"; tag "NAGNAG_splice_site"; tag "not_organism_supported"; havana_gene "OTTMUSG00000036091.1"; havana_transcript "OTTMUST00000092728.1";
chr7	HAVANA	CDS	46306632	46306699	0	-	0	gene_id "ENSMUSG00000040046.15"; transcript_id "ENSMUST00000170251.8"; gene_type "protein_coding"; gene_name "Tph1"; transcript_type "nonsense_mediated_decay"; transcript_name "Tph1-207"; exon_number 4; exon_id "ENSMUSE00001229100.2"; level 2; protein_id "ENSMUSP00000132489.2"; transcript_support_level "5"; mgi_id "MGI:98796"; tag "NAGNAG_splice_site"; tag "not_organism_supported"; havana_gene "OTTMUSG00000036091.1"; havana_transcript "OTTMUST00000092728.1";
chr7	HAVANA	exon	46306632	46306699	0	-	.	gene_id "ENSMUSG00000040046.15"; transcript_id "ENSMUST00000170045.2"; gene_type "protein_coding"; gene_name "Tph1"; transcript_type "retained_intron"; transcript_name "Tph1-206"; exon_number 2; exon_id "ENSMUSE00001304033.2"; level 2; transcript_support_level "3"; mgi_id "MGI:98796"; havana_gene "OTTMUSG00000036091.1"; havana_transcript "OTTMUST00000092730.1";
chr7	ENSEMBL_gcm37	exon	46306632	46306699	23.635275096133	-	.	gene_id "ENSMUSG00000040046.15"; transcript_id "ENSMUSG00000040046.15_tx_2"; exon_id "chr7_46306632_46306699_-"; exonnum "5"; txlen "1685";
chr7	ENSEMBL_gcm37	exon	46306632	46306699	23.624944257089	-	.	gene_id "ENSMUSG00000040046.15"; transcript_id "ENSMUSG00000040046.15_tx_3"; exon_id "chr7_46306632_46306699_-"; exonnum "5"; txlen "1719";
chr7	ENSEMBL_gcm37	exon	46306632	46306699	13.5858161650879	-	.	gene_id "ENSMUSG00000040046.15"; transcript_id "ENSMUSG00000040046.15_tx_4"; exon_id "chr7_46306632_46306699_-"; exonnum "5"; txlen "1762";
chr7	ENSEMBL_gcm37	exon	46306632	46306699	3.40114356811498	-	.	gene_id "ENSMUSG00000040046.15"; transcript_id "ENSMUSG00000040046.15_tx_6"; exon_id "chr7_46306632_46306699_-"; exonnum "5"; txlen "2107";
chr7	ENSEMBL_gcm37	exon	46306632	46306699	0.00305178536736677	-	.	gene_id "ENSMUSG00000040046.15"; transcript_id "ENSMUSG00000040046.15_tx_7"; exon_id "chr7_46306632_46306699_-"; exonnum "8"; txlen "2691";
chr7	ENSEMBL_gcm37	exon	46306632	46306699	0.00305178536736677	-	.	gene_id "ENSMUSG00000040046.15"; transcript_id "ENSMUSG00000040046.15_tx_8"; exon_id "chr7_46306632_46306699_-"; exonnum "8"; txlen "2725";
chr7	HAVANA	exon	46309443	46309940	0	-	.	gene_id "ENSMUSG00000040046.15"; transcript_id "ENSMUST00000163468.3"; gene_type "protein_coding"; gene_name "Tph1"; transcript_type "retained_intron"; transcript_name "Tph1-204"; exon_number 2; exon_id "ENSMUSE00000873202.3"; level 2; transcript_support_level "1"; mgi_id "MGI:98796"; havana_gene "OTTMUSG00000036091.1"; havana_transcript "OTTMUST00000092731.1";
chr7	HAVANA	transcript	46309443	46311739	0	-	.	gene_id "ENSMUSG00000040046.15"; transcript_id "ENSMUST00000163468.3"; gene_type "protein_coding"; gene_name "Tph1"; transcript_type "retained_intron"; transcript_name "Tph1-204"; level 2; transcript_support_level "1"; mgi_id "MGI:98796"; havana_gene "OTTMUSG00000036091.1"; havana_transcript "OTTMUST00000092731.1";
chr7	HAVANA	UTR	46309761	46309785	0	-	.	gene_id "ENSMUSG00000040046.15"; transcript_id "ENSMUST00000168335.3"; gene_type "protein_coding"; gene_name "Tph1"; transcript_type "protein_coding"; transcript_name "Tph1-205"; exon_number 4; exon_id "ENSMUSE00000903227.3"; level 1; protein_id "ENSMUSP00000128107.2"; transcript_support_level "1"; mgi_id "MGI:98796"; tag "NAGNAG_splice_site"; tag "basic"; tag "exp_conf"; tag "CCDS"; ccdsid "CCDS71970.1"; havana_gene "OTTMUSG00000036091.1"; havana_transcript "OTTMUST00000092732.1";
chr7	HAVANA	exon	46309761	46309940	0	-	.	gene_id "ENSMUSG00000040046.15"; transcript_id "ENSMUST00000168335.3"; gene_type "protein_coding"; gene_name "Tph1"; transcript_type "protein_coding"; transcript_name "Tph1-205"; exon_number 4; exon_id "ENSMUSE00000903227.3"; level 1; protein_id "ENSMUSP00000128107.2"; transcript_support_level "1"; mgi_id "MGI:98796"; tag "NAGNAG_splice_site"; tag "basic"; tag "exp_conf"; tag "CCDS"; ccdsid "CCDS71970.1"; havana_gene "OTTMUSG00000036091.1"; havana_transcript "OTTMUST00000092732.1";
chr7	HAVANA	transcript	46309761	46316767	0	-	.	gene_id "ENSMUSG00000040046.15"; transcript_id "ENSMUST00000168335.3"; gene_type "protein_coding"; gene_name "Tph1"; transcript_type "protein_coding"; transcript_name "Tph1-205"; level 1; protein_id "ENSMUSP00000128107.2"; transcript_support_level "1"; mgi_id "MGI:98796"; tag "NAGNAG_splice_site"; tag "basic"; tag "exp_conf"; tag "CCDS"; ccdsid "CCDS71970.1"; havana_gene "OTTMUSG00000036091.1"; havana_transcript "OTTMUST00000092732.1";
chr7	HAVANA	stop_codon	46309783	46309785	0	-	0	gene_id "ENSMUSG00000040046.15"; transcript_id "ENSMUST00000168335.3"; gene_type "protein_coding"; gene_name "Tph1"; transcript_type "protein_coding"; transcript_name "Tph1-205"; exon_number 4; exon_id "ENSMUSE00000903227.3"; level 1; protein_id "ENSMUSP00000128107.2"; transcript_support_level "1"; mgi_id "MGI:98796"; tag "NAGNAG_splice_site"; tag "basic"; tag "exp_conf"; tag "CCDS"; ccdsid "CCDS71970.1"; havana_gene "OTTMUSG00000036091.1"; havana_transcript "OTTMUST00000092732.1";
chr7	HAVANA	CDS	46309786	46309940	0	-	2	gene_id "ENSMUSG00000040046.15"; transcript_id "ENSMUST00000168335.3"; gene_type "protein_coding"; gene_name "Tph1"; transcript_type "protein_coding"; transcript_name "Tph1-205"; exon_number 4; exon_id "ENSMUSE00000903227.3"; level 1; protein_id "ENSMUSP00000128107.2"; transcript_support_level "1"; mgi_id "MGI:98796"; tag "NAGNAG_splice_site"; tag "basic"; tag "exp_conf"; tag "CCDS"; ccdsid "CCDS71970.1"; havana_gene "OTTMUSG00000036091.1"; havana_transcript "OTTMUST00000092732.1";
chr7	HAVANA	exon	46309840	46309940	0	-	.	gene_id "ENSMUSG00000040046.15"; transcript_id "ENSMUST00000049298.15"; gene_type "protein_coding"; gene_name "Tph1"; transcript_type "protein_coding"; transcript_name "Tph1-201"; exon_number 4; exon_id "ENSMUSE00000222104.2"; level 2; protein_id "ENSMUSP00000037752.8"; transcript_support_level "1"; mgi_id "MGI:98796"; tag "alternative_5_UTR"; tag "NAGNAG_splice_site"; tag "basic"; tag "Ensembl_canonical"; tag "GENCODE_Primary"; tag "appris_principal_1"; tag "CCDS"; ccdsid "CCDS21280.1"; havana_gene "OTTMUSG00000036091.1"; havana_transcript "OTTMUST00000092726.1";
chr7	HAVANA	CDS	46309840	46309940	0	-	2	gene_id "ENSMUSG00000040046.15"; transcript_id "ENSMUST00000049298.15"; gene_type "protein_coding"; gene_name "Tph1"; transcript_type "protein_coding"; transcript_name "Tph1-201"; exon_number 4; exon_id "ENSMUSE00000222104.2"; level 2; protein_id "ENSMUSP00000037752.8"; transcript_support_level "1"; mgi_id "MGI:98796"; tag "alternative_5_UTR"; tag "NAGNAG_splice_site"; tag "basic"; tag "Ensembl_canonical"; tag "GENCODE_Primary"; tag "appris_principal_1"; tag "CCDS"; ccdsid "CCDS21280.1"; havana_gene "OTTMUSG00000036091.1"; havana_transcript "OTTMUST00000092726.1";
chr7	HAVANA	exon	46309840	46309940	0	-	.	gene_id "ENSMUSG00000040046.15"; transcript_id "ENSMUST00000107669.9"; gene_type "protein_coding"; gene_name "Tph1"; transcript_type "protein_coding"; transcript_name "Tph1-202"; exon_number 4; exon_id "ENSMUSE00000222104.2"; level 2; protein_id "ENSMUSP00000103296.3"; transcript_support_level "1"; mgi_id "MGI:98796"; tag "NAGNAG_splice_site"; tag "basic"; tag "appris_principal_1"; tag "CCDS"; ccdsid "CCDS21280.1"; havana_gene "OTTMUSG00000036091.1"; havana_transcript "OTTMUST00000092725.1";
chr7	HAVANA	CDS	46309840	46309940	0	-	2	gene_id "ENSMUSG00000040046.15"; transcript_id "ENSMUST00000107669.9"; gene_type "protein_coding"; gene_name "Tph1"; transcript_type "protein_coding"; transcript_name "Tph1-202"; exon_number 4; exon_id "ENSMUSE00000222104.2"; level 2; protein_id "ENSMUSP00000103296.3"; transcript_support_level "1"; mgi_id "MGI:98796"; tag "NAGNAG_splice_site"; tag "basic"; tag "appris_principal_1"; tag "CCDS"; ccdsid "CCDS21280.1"; havana_gene "OTTMUSG00000036091.1"; havana_transcript "OTTMUST00000092725.1";
chr7	HAVANA	exon	46309840	46309940	0	-	.	gene_id "ENSMUSG00000040046.15"; transcript_id "ENSMUST00000172386.8"; gene_type "protein_coding"; gene_name "Tph1"; transcript_type "nonsense_mediated_decay"; transcript_name "Tph1-208"; exon_number 3; exon_id "ENSMUSE00000222104.2"; level 2; protein_id "ENSMUSP00000128727.2"; transcript_support_level "5"; mgi_id "MGI:98796"; tag "mRNA_start_NF"; tag "cds_start_NF"; tag "NAGNAG_splice_site"; tag "not_organism_supported"; havana_gene "OTTMUSG00000036091.1"; havana_transcript "OTTMUST00000092727.1";
chr7	HAVANA	CDS	46309840	46309940	0	-	2	gene_id "ENSMUSG00000040046.15"; transcript_id "ENSMUST00000172386.8"; gene_type "protein_coding"; gene_name "Tph1"; transcript_type "nonsense_mediated_decay"; transcript_name "Tph1-208"; exon_number 3; exon_id "ENSMUSE00000222104.2"; level 2; protein_id "ENSMUSP00000128727.2"; transcript_support_level "5"; mgi_id "MGI:98796"; tag "mRNA_start_NF"; tag "cds_start_NF"; tag "NAGNAG_splice_site"; tag "not_organism_supported"; havana_gene "OTTMUSG00000036091.1"; havana_transcript "OTTMUST00000092727.1";
chr7	HAVANA	exon	46309840	46309940	0	-	.	gene_id "ENSMUSG00000040046.15"; transcript_id "ENSMUST00000170251.8"; gene_type "protein_coding"; gene_name "Tph1"; transcript_type "nonsense_mediated_decay"; transcript_name "Tph1-207"; exon_number 3; exon_id "ENSMUSE00000222104.2"; level 2; protein_id "ENSMUSP00000132489.2"; transcript_support_level "5"; mgi_id "MGI:98796"; tag "NAGNAG_splice_site"; tag "not_organism_supported"; havana_gene "OTTMUSG00000036091.1"; havana_transcript "OTTMUST00000092728.1";
chr7	HAVANA	CDS	46309840	46309940	0	-	2	gene_id "ENSMUSG00000040046.15"; transcript_id "ENSMUST00000170251.8"; gene_type "protein_coding"; gene_name "Tph1"; transcript_type "nonsense_mediated_decay"; transcript_name "Tph1-207"; exon_number 3; exon_id "ENSMUSE00000222104.2"; level 2; protein_id "ENSMUSP00000132489.2"; transcript_support_level "5"; mgi_id "MGI:98796"; tag "NAGNAG_splice_site"; tag "not_organism_supported"; havana_gene "OTTMUSG00000036091.1"; havana_transcript "OTTMUST00000092728.1";
chr7	ENSEMBL_gcm37	exon	46309840	46309940	23.635275096133	-	.	gene_id "ENSMUSG00000040046.15"; transcript_id "ENSMUSG00000040046.15_tx_2"; exon_id "chr7_46309840_46309940_-"; exonnum "4"; txlen "1685";
chr7	ENSEMBL_gcm37	exon	46309840	46309940	23.624944257089	-	.	gene_id "ENSMUSG00000040046.15"; transcript_id "ENSMUSG00000040046.15_tx_3"; exon_id "chr7_46309840_46309940_-"; exonnum "4"; txlen "1719";
chr7	ENSEMBL_gcm37	exon	46309840	46309940	13.5858161650879	-	.	gene_id "ENSMUSG00000040046.15"; transcript_id "ENSMUSG00000040046.15_tx_4"; exon_id "chr7_46309840_46309940_-"; exonnum "4"; txlen "1762";
chr7	ENSEMBL_gcm37	exon	46309840	46309940	3.40114356811498	-	.	gene_id "ENSMUSG00000040046.15"; transcript_id "ENSMUSG00000040046.15_tx_6"; exon_id "chr7_46309840_46309940_-"; exonnum "4"; txlen "2107";
chr7	ENSEMBL_gcm37	exon	46309840	46309940	0.00305178536736677	-	.	gene_id "ENSMUSG00000040046.15"; transcript_id "ENSMUSG00000040046.15_tx_7"; exon_id "chr7_46309840_46309940_-"; exonnum "7"; txlen "2691";
chr7	ENSEMBL_gcm37	exon	46309840	46309940	0.00305178536736677	-	.	gene_id "ENSMUSG00000040046.15"; transcript_id "ENSMUSG00000040046.15_tx_8"; exon_id "chr7_46309840_46309940_-"; exonnum "7"; txlen "2725";
chr7	HAVANA	exon	46309840	46310092	0	-	.	gene_id "ENSMUSG00000040046.15"; transcript_id "ENSMUST00000170045.2"; gene_type "protein_coding"; gene_name "Tph1"; transcript_type "retained_intron"; transcript_name "Tph1-206"; exon_number 1; exon_id "ENSMUSE00000880373.2"; level 2; transcript_support_level "3"; mgi_id "MGI:98796"; havana_gene "OTTMUSG00000036091.1"; havana_transcript "OTTMUST00000092730.1";
chr7	HAVANA	exon	46311249	46311739	0	-	.	gene_id "ENSMUSG00000040046.15"; transcript_id "ENSMUST00000163468.3"; gene_type "protein_coding"; gene_name "Tph1"; transcript_type "retained_intron"; transcript_name "Tph1-204"; exon_number 1; exon_id "ENSMUSE00000894552.2"; level 2; transcript_support_level "1"; mgi_id "MGI:98796"; havana_gene "OTTMUSG00000036091.1"; havana_transcript "OTTMUST00000092731.1";
chr7	sragcm37_mid	exon	46311397	46311614	23.624944257089	-	.	gene_id "ENSMUSG00000040046.15"; transcript_id "ENSMUSG00000040046.15_tx_3"; exon_id "chr7_46311397_46311614_-"; exonnum "3"; txlen "1719";
chr7	sragcm37_mid	exon	46311397	46311614	13.5858161650879	-	.	gene_id "ENSMUSG00000040046.15"; transcript_id "ENSMUSG00000040046.15_tx_4"; exon_id "chr7_46311397_46311614_-"; exonnum "3"; txlen "1762";
chr7	sragcm37_mid	exon	46311397	46311614	3.40114356811498	-	.	gene_id "ENSMUSG00000040046.15"; transcript_id "ENSMUSG00000040046.15_tx_6"; exon_id "chr7_46311397_46311614_-"; exonnum "3"; txlen "2107";
chr7	sragcm37_mid	exon	46311397	46311614	0.00305178536736677	-	.	gene_id "ENSMUSG00000040046.15"; transcript_id "ENSMUSG00000040046.15_tx_8"; exon_id "chr7_46311397_46311614_-"; exonnum "6"; txlen "2725";
chr7	HAVANA	exon	46311431	46311614	0	-	.	gene_id "ENSMUSG00000040046.15"; transcript_id "ENSMUST00000049298.15"; gene_type "protein_coding"; gene_name "Tph1"; transcript_type "protein_coding"; transcript_name "Tph1-201"; exon_number 3; exon_id "ENSMUSE00000222110.2"; level 2; protein_id "ENSMUSP00000037752.8"; transcript_support_level "1"; mgi_id "MGI:98796"; tag "alternative_5_UTR"; tag "NAGNAG_splice_site"; tag "basic"; tag "Ensembl_canonical"; tag "GENCODE_Primary"; tag "appris_principal_1"; tag "CCDS"; ccdsid "CCDS21280.1"; havana_gene "OTTMUSG00000036091.1"; havana_transcript "OTTMUST00000092726.1";
chr7	HAVANA	CDS	46311431	46311614	0	-	0	gene_id "ENSMUSG00000040046.15"; transcript_id "ENSMUST00000049298.15"; gene_type "protein_coding"; gene_name "Tph1"; transcript_type "protein_coding"; transcript_name "Tph1-201"; exon_number 3; exon_id "ENSMUSE00000222110.2"; level 2; protein_id "ENSMUSP00000037752.8"; transcript_support_level "1"; mgi_id "MGI:98796"; tag "alternative_5_UTR"; tag "NAGNAG_splice_site"; tag "basic"; tag "Ensembl_canonical"; tag "GENCODE_Primary"; tag "appris_principal_1"; tag "CCDS"; ccdsid "CCDS21280.1"; havana_gene "OTTMUSG00000036091.1"; havana_transcript "OTTMUST00000092726.1";
chr7	HAVANA	exon	46311431	46311614	0	-	.	gene_id "ENSMUSG00000040046.15"; transcript_id "ENSMUST00000107669.9"; gene_type "protein_coding"; gene_name "Tph1"; transcript_type "protein_coding"; transcript_name "Tph1-202"; exon_number 3; exon_id "ENSMUSE00000222110.2"; level 2; protein_id "ENSMUSP00000103296.3"; transcript_support_level "1"; mgi_id "MGI:98796"; tag "NAGNAG_splice_site"; tag "basic"; tag "appris_principal_1"; tag "CCDS"; ccdsid "CCDS21280.1"; havana_gene "OTTMUSG00000036091.1"; havana_transcript "OTTMUST00000092725.1";
chr7	HAVANA	CDS	46311431	46311614	0	-	0	gene_id "ENSMUSG00000040046.15"; transcript_id "ENSMUST00000107669.9"; gene_type "protein_coding"; gene_name "Tph1"; transcript_type "protein_coding"; transcript_name "Tph1-202"; exon_number 3; exon_id "ENSMUSE00000222110.2"; level 2; protein_id "ENSMUSP00000103296.3"; transcript_support_level "1"; mgi_id "MGI:98796"; tag "NAGNAG_splice_site"; tag "basic"; tag "appris_principal_1"; tag "CCDS"; ccdsid "CCDS21280.1"; havana_gene "OTTMUSG00000036091.1"; havana_transcript "OTTMUST00000092725.1";
chr7	HAVANA	exon	46311431	46311614	0	-	.	gene_id "ENSMUSG00000040046.15"; transcript_id "ENSMUST00000172386.8"; gene_type "protein_coding"; gene_name "Tph1"; transcript_type "nonsense_mediated_decay"; transcript_name "Tph1-208"; exon_number 2; exon_id "ENSMUSE00000222110.2"; level 2; protein_id "ENSMUSP00000128727.2"; transcript_support_level "5"; mgi_id "MGI:98796"; tag "mRNA_start_NF"; tag "cds_start_NF"; tag "NAGNAG_splice_site"; tag "not_organism_supported"; havana_gene "OTTMUSG00000036091.1"; havana_transcript "OTTMUST00000092727.1";
chr7	HAVANA	CDS	46311431	46311614	0	-	0	gene_id "ENSMUSG00000040046.15"; transcript_id "ENSMUST00000172386.8"; gene_type "protein_coding"; gene_name "Tph1"; transcript_type "nonsense_mediated_decay"; transcript_name "Tph1-208"; exon_number 2; exon_id "ENSMUSE00000222110.2"; level 2; protein_id "ENSMUSP00000128727.2"; transcript_support_level "5"; mgi_id "MGI:98796"; tag "mRNA_start_NF"; tag "cds_start_NF"; tag "NAGNAG_splice_site"; tag "not_organism_supported"; havana_gene "OTTMUSG00000036091.1"; havana_transcript "OTTMUST00000092727.1";
chr7	HAVANA	exon	46311431	46311614	0	-	.	gene_id "ENSMUSG00000040046.15"; transcript_id "ENSMUST00000170251.8"; gene_type "protein_coding"; gene_name "Tph1"; transcript_type "nonsense_mediated_decay"; transcript_name "Tph1-207"; exon_number 2; exon_id "ENSMUSE00000222110.2"; level 2; protein_id "ENSMUSP00000132489.2"; transcript_support_level "5"; mgi_id "MGI:98796"; tag "NAGNAG_splice_site"; tag "not_organism_supported"; havana_gene "OTTMUSG00000036091.1"; havana_transcript "OTTMUST00000092728.1";
chr7	HAVANA	CDS	46311431	46311614	0	-	0	gene_id "ENSMUSG00000040046.15"; transcript_id "ENSMUST00000170251.8"; gene_type "protein_coding"; gene_name "Tph1"; transcript_type "nonsense_mediated_decay"; transcript_name "Tph1-207"; exon_number 2; exon_id "ENSMUSE00000222110.2"; level 2; protein_id "ENSMUSP00000132489.2"; transcript_support_level "5"; mgi_id "MGI:98796"; tag "NAGNAG_splice_site"; tag "not_organism_supported"; havana_gene "OTTMUSG00000036091.1"; havana_transcript "OTTMUST00000092728.1";
chr7	HAVANA	exon	46311431	46311614	0	-	.	gene_id "ENSMUSG00000040046.15"; transcript_id "ENSMUST00000168335.3"; gene_type "protein_coding"; gene_name "Tph1"; transcript_type "protein_coding"; transcript_name "Tph1-205"; exon_number 3; exon_id "ENSMUSE00000222110.2"; level 1; protein_id "ENSMUSP00000128107.2"; transcript_support_level "1"; mgi_id "MGI:98796"; tag "NAGNAG_splice_site"; tag "basic"; tag "exp_conf"; tag "CCDS"; ccdsid "CCDS71970.1"; havana_gene "OTTMUSG00000036091.1"; havana_transcript "OTTMUST00000092732.1";
chr7	HAVANA	CDS	46311431	46311614	0	-	0	gene_id "ENSMUSG00000040046.15"; transcript_id "ENSMUST00000168335.3"; gene_type "protein_coding"; gene_name "Tph1"; transcript_type "protein_coding"; transcript_name "Tph1-205"; exon_number 3; exon_id "ENSMUSE00000222110.2"; level 1; protein_id "ENSMUSP00000128107.2"; transcript_support_level "1"; mgi_id "MGI:98796"; tag "NAGNAG_splice_site"; tag "basic"; tag "exp_conf"; tag "CCDS"; ccdsid "CCDS71970.1"; havana_gene "OTTMUSG00000036091.1"; havana_transcript "OTTMUST00000092732.1";
chr7	ENSEMBL_gcm37	exon	46311431	46311614	23.635275096133	-	.	gene_id "ENSMUSG00000040046.15"; transcript_id "ENSMUSG00000040046.15_tx_2"; exon_id "chr7_46311431_46311614_-"; exonnum "3"; txlen "1685";
chr7	ENSEMBL_gcm37	exon	46311431	46311614	0.00305178536736677	-	.	gene_id "ENSMUSG00000040046.15"; transcript_id "ENSMUSG00000040046.15_tx_7"; exon_id "chr7_46311431_46311614_-"; exonnum "6"; txlen "2691";
chr7	HAVANA	exon	46314600	46314712	0	-	.	gene_id "ENSMUSG00000040046.15"; transcript_id "ENSMUST00000172386.8"; gene_type "protein_coding"; gene_name "Tph1"; transcript_type "nonsense_mediated_decay"; transcript_name "Tph1-208"; exon_number 1; exon_id "ENSMUSE00000904942.2"; level 2; protein_id "ENSMUSP00000128727.2"; transcript_support_level "5"; mgi_id "MGI:98796"; tag "mRNA_start_NF"; tag "cds_start_NF"; tag "NAGNAG_splice_site"; tag "not_organism_supported"; havana_gene "OTTMUSG00000036091.1"; havana_transcript "OTTMUST00000092727.1";
chr7	HAVANA	CDS	46314600	46314712	0	-	2	gene_id "ENSMUSG00000040046.15"; transcript_id "ENSMUST00000172386.8"; gene_type "protein_coding"; gene_name "Tph1"; transcript_type "nonsense_mediated_decay"; transcript_name "Tph1-208"; exon_number 1; exon_id "ENSMUSE00000904942.2"; level 2; protein_id "ENSMUSP00000128727.2"; transcript_support_level "5"; mgi_id "MGI:98796"; tag "mRNA_start_NF"; tag "cds_start_NF"; tag "NAGNAG_splice_site"; tag "not_organism_supported"; havana_gene "OTTMUSG00000036091.1"; havana_transcript "OTTMUST00000092727.1";
chr7	HAVANA	CDS	46314600	46314725	0	-	0	gene_id "ENSMUSG00000040046.15"; transcript_id "ENSMUST00000049298.15"; gene_type "protein_coding"; gene_name "Tph1"; transcript_type "protein_coding"; transcript_name "Tph1-201"; exon_number 2; exon_id "ENSMUSE00000222116.2"; level 2; protein_id "ENSMUSP00000037752.8"; transcript_support_level "1"; mgi_id "MGI:98796"; tag "alternative_5_UTR"; tag "NAGNAG_splice_site"; tag "basic"; tag "Ensembl_canonical"; tag "GENCODE_Primary"; tag "appris_principal_1"; tag "CCDS"; ccdsid "CCDS21280.1"; havana_gene "OTTMUSG00000036091.1"; havana_transcript "OTTMUST00000092726.1";
chr7	HAVANA	CDS	46314600	46314725	0	-	0	gene_id "ENSMUSG00000040046.15"; transcript_id "ENSMUST00000107669.9"; gene_type "protein_coding"; gene_name "Tph1"; transcript_type "protein_coding"; transcript_name "Tph1-202"; exon_number 2; exon_id "ENSMUSE00000222116.2"; level 2; protein_id "ENSMUSP00000103296.3"; transcript_support_level "1"; mgi_id "MGI:98796"; tag "NAGNAG_splice_site"; tag "basic"; tag "appris_principal_1"; tag "CCDS"; ccdsid "CCDS21280.1"; havana_gene "OTTMUSG00000036091.1"; havana_transcript "OTTMUST00000092725.1";
chr7	HAVANA	exon	46314600	46314725	0	-	.	gene_id "ENSMUSG00000040046.15"; transcript_id "ENSMUST00000170251.8"; gene_type "protein_coding"; gene_name "Tph1"; transcript_type "nonsense_mediated_decay"; transcript_name "Tph1-207"; exon_number 1; exon_id "ENSMUSE00000887934.2"; level 2; protein_id "ENSMUSP00000132489.2"; transcript_support_level "5"; mgi_id "MGI:98796"; tag "NAGNAG_splice_site"; tag "not_organism_supported"; havana_gene "OTTMUSG00000036091.1"; havana_transcript "OTTMUST00000092728.1";
chr7	HAVANA	CDS	46314600	46314725	0	-	0	gene_id "ENSMUSG00000040046.15"; transcript_id "ENSMUST00000170251.8"; gene_type "protein_coding"; gene_name "Tph1"; transcript_type "nonsense_mediated_decay"; transcript_name "Tph1-207"; exon_number 1; exon_id "ENSMUSE00000887934.2"; level 2; protein_id "ENSMUSP00000132489.2"; transcript_support_level "5"; mgi_id "MGI:98796"; tag "NAGNAG_splice_site"; tag "not_organism_supported"; havana_gene "OTTMUSG00000036091.1"; havana_transcript "OTTMUST00000092728.1";
chr7	HAVANA	CDS	46314600	46314725	0	-	0	gene_id "ENSMUSG00000040046.15"; transcript_id "ENSMUST00000168335.3"; gene_type "protein_coding"; gene_name "Tph1"; transcript_type "protein_coding"; transcript_name "Tph1-205"; exon_number 2; exon_id "ENSMUSE00000222116.2"; level 1; protein_id "ENSMUSP00000128107.2"; transcript_support_level "1"; mgi_id "MGI:98796"; tag "NAGNAG_splice_site"; tag "basic"; tag "exp_conf"; tag "CCDS"; ccdsid "CCDS71970.1"; havana_gene "OTTMUSG00000036091.1"; havana_transcript "OTTMUST00000092732.1";
chr7	HAVANA	exon	46314600	46314732	0	-	.	gene_id "ENSMUSG00000040046.15"; transcript_id "ENSMUST00000049298.15"; gene_type "protein_coding"; gene_name "Tph1"; transcript_type "protein_coding"; transcript_name "Tph1-201"; exon_number 2; exon_id "ENSMUSE00000222116.2"; level 2; protein_id "ENSMUSP00000037752.8"; transcript_support_level "1"; mgi_id "MGI:98796"; tag "alternative_5_UTR"; tag "NAGNAG_splice_site"; tag "basic"; tag "Ensembl_canonical"; tag "GENCODE_Primary"; tag "appris_principal_1"; tag "CCDS"; ccdsid "CCDS21280.1"; havana_gene "OTTMUSG00000036091.1"; havana_transcript "OTTMUST00000092726.1";
chr7	HAVANA	exon	46314600	46314732	0	-	.	gene_id "ENSMUSG00000040046.15"; transcript_id "ENSMUST00000107669.9"; gene_type "protein_coding"; gene_name "Tph1"; transcript_type "protein_coding"; transcript_name "Tph1-202"; exon_number 2; exon_id "ENSMUSE00000222116.2"; level 2; protein_id "ENSMUSP00000103296.3"; transcript_support_level "1"; mgi_id "MGI:98796"; tag "NAGNAG_splice_site"; tag "basic"; tag "appris_principal_1"; tag "CCDS"; ccdsid "CCDS21280.1"; havana_gene "OTTMUSG00000036091.1"; havana_transcript "OTTMUST00000092725.1";
chr7	HAVANA	exon	46314600	46314732	0	-	.	gene_id "ENSMUSG00000040046.15"; transcript_id "ENSMUST00000168335.3"; gene_type "protein_coding"; gene_name "Tph1"; transcript_type "protein_coding"; transcript_name "Tph1-205"; exon_number 2; exon_id "ENSMUSE00000222116.2"; level 1; protein_id "ENSMUSP00000128107.2"; transcript_support_level "1"; mgi_id "MGI:98796"; tag "NAGNAG_splice_site"; tag "basic"; tag "exp_conf"; tag "CCDS"; ccdsid "CCDS71970.1"; havana_gene "OTTMUSG00000036091.1"; havana_transcript "OTTMUST00000092732.1";
chr7	ENSEMBL_gcm37	exon	46314600	46314732	23.635275096133	-	.	gene_id "ENSMUSG00000040046.15"; transcript_id "ENSMUSG00000040046.15_tx_2"; exon_id "chr7_46314600_46314732_-"; exonnum "2"; txlen "1685";
chr7	ENSEMBL_gcm37	exon	46314600	46314732	23.624944257089	-	.	gene_id "ENSMUSG00000040046.15"; transcript_id "ENSMUSG00000040046.15_tx_3"; exon_id "chr7_46314600_46314732_-"; exonnum "2"; txlen "1719";
chr7	ENSEMBL_gcm37	exon	46314600	46314732	13.5858161650879	-	.	gene_id "ENSMUSG00000040046.15"; transcript_id "ENSMUSG00000040046.15_tx_4"; exon_id "chr7_46314600_46314732_-"; exonnum "2"; txlen "1762";
chr7	ENSEMBL_gcm37	exon	46314600	46314732	3.40114356811498	-	.	gene_id "ENSMUSG00000040046.15"; transcript_id "ENSMUSG00000040046.15_tx_6"; exon_id "chr7_46314600_46314732_-"; exonnum "2"; txlen "2107";
chr7	ENSEMBL_gcm37	exon	46314600	46314732	0.00305178536736677	-	.	gene_id "ENSMUSG00000040046.15"; transcript_id "ENSMUSG00000040046.15_tx_7"; exon_id "chr7_46314600_46314732_-"; exonnum "5"; txlen "2691";
chr7	ENSEMBL_gcm37	exon	46314600	46314732	0.00305178536736677	-	.	gene_id "ENSMUSG00000040046.15"; transcript_id "ENSMUSG00000040046.15_tx_8"; exon_id "chr7_46314600_46314732_-"; exonnum "5"; txlen "2725";
chr7	HAVANA	start_codon	46314723	46314725	0	-	0	gene_id "ENSMUSG00000040046.15"; transcript_id "ENSMUST00000049298.15"; gene_type "protein_coding"; gene_name "Tph1"; transcript_type "protein_coding"; transcript_name "Tph1-201"; exon_number 2; exon_id "ENSMUSE00000222116.2"; level 2; protein_id "ENSMUSP00000037752.8"; transcript_support_level "1"; mgi_id "MGI:98796"; tag "alternative_5_UTR"; tag "NAGNAG_splice_site"; tag "basic"; tag "Ensembl_canonical"; tag "GENCODE_Primary"; tag "appris_principal_1"; tag "CCDS"; ccdsid "CCDS21280.1"; havana_gene "OTTMUSG00000036091.1"; havana_transcript "OTTMUST00000092726.1";
chr7	HAVANA	start_codon	46314723	46314725	0	-	0	gene_id "ENSMUSG00000040046.15"; transcript_id "ENSMUST00000107669.9"; gene_type "protein_coding"; gene_name "Tph1"; transcript_type "protein_coding"; transcript_name "Tph1-202"; exon_number 2; exon_id "ENSMUSE00000222116.2"; level 2; protein_id "ENSMUSP00000103296.3"; transcript_support_level "1"; mgi_id "MGI:98796"; tag "NAGNAG_splice_site"; tag "basic"; tag "appris_principal_1"; tag "CCDS"; ccdsid "CCDS21280.1"; havana_gene "OTTMUSG00000036091.1"; havana_transcript "OTTMUST00000092725.1";
chr7	HAVANA	start_codon	46314723	46314725	0	-	0	gene_id "ENSMUSG00000040046.15"; transcript_id "ENSMUST00000170251.8"; gene_type "protein_coding"; gene_name "Tph1"; transcript_type "nonsense_mediated_decay"; transcript_name "Tph1-207"; exon_number 1; exon_id "ENSMUSE00000887934.2"; level 2; protein_id "ENSMUSP00000132489.2"; transcript_support_level "5"; mgi_id "MGI:98796"; tag "NAGNAG_splice_site"; tag "not_organism_supported"; havana_gene "OTTMUSG00000036091.1"; havana_transcript "OTTMUST00000092728.1";
chr7	HAVANA	start_codon	46314723	46314725	0	-	0	gene_id "ENSMUSG00000040046.15"; transcript_id "ENSMUST00000168335.3"; gene_type "protein_coding"; gene_name "Tph1"; transcript_type "protein_coding"; transcript_name "Tph1-205"; exon_number 2; exon_id "ENSMUSE00000222116.2"; level 1; protein_id "ENSMUSP00000128107.2"; transcript_support_level "1"; mgi_id "MGI:98796"; tag "NAGNAG_splice_site"; tag "basic"; tag "exp_conf"; tag "CCDS"; ccdsid "CCDS71970.1"; havana_gene "OTTMUSG00000036091.1"; havana_transcript "OTTMUST00000092732.1";
chr7	HAVANA	UTR	46314726	46314732	0	-	.	gene_id "ENSMUSG00000040046.15"; transcript_id "ENSMUST00000049298.15"; gene_type "protein_coding"; gene_name "Tph1"; transcript_type "protein_coding"; transcript_name "Tph1-201"; exon_number 2; exon_id "ENSMUSE00000222116.2"; level 2; protein_id "ENSMUSP00000037752.8"; transcript_support_level "1"; mgi_id "MGI:98796"; tag "alternative_5_UTR"; tag "NAGNAG_splice_site"; tag "basic"; tag "Ensembl_canonical"; tag "GENCODE_Primary"; tag "appris_principal_1"; tag "CCDS"; ccdsid "CCDS21280.1"; havana_gene "OTTMUSG00000036091.1"; havana_transcript "OTTMUST00000092726.1";
chr7	HAVANA	UTR	46314726	46314732	0	-	.	gene_id "ENSMUSG00000040046.15"; transcript_id "ENSMUST00000107669.9"; gene_type "protein_coding"; gene_name "Tph1"; transcript_type "protein_coding"; transcript_name "Tph1-202"; exon_number 2; exon_id "ENSMUSE00000222116.2"; level 2; protein_id "ENSMUSP00000103296.3"; transcript_support_level "1"; mgi_id "MGI:98796"; tag "NAGNAG_splice_site"; tag "basic"; tag "appris_principal_1"; tag "CCDS"; ccdsid "CCDS21280.1"; havana_gene "OTTMUSG00000036091.1"; havana_transcript "OTTMUST00000092725.1";
chr7	HAVANA	UTR	46314726	46314732	0	-	.	gene_id "ENSMUSG00000040046.15"; transcript_id "ENSMUST00000168335.3"; gene_type "protein_coding"; gene_name "Tph1"; transcript_type "protein_coding"; transcript_name "Tph1-205"; exon_number 2; exon_id "ENSMUSE00000222116.2"; level 1; protein_id "ENSMUSP00000128107.2"; transcript_support_level "1"; mgi_id "MGI:98796"; tag "NAGNAG_splice_site"; tag "basic"; tag "exp_conf"; tag "CCDS"; ccdsid "CCDS71970.1"; havana_gene "OTTMUSG00000036091.1"; havana_transcript "OTTMUST00000092732.1";
chr7	sragcm37_mid	exon	46315532	46315696	23.635275096133	-	.	gene_id "ENSMUSG00000040046.15"; transcript_id "ENSMUSG00000040046.15_tx_2"; exon_id "chr7_46315532_46315696_-"; exonnum "1"; txlen "1685";
chr7	sragcm37_mid	exon	46315532	46315696	23.624944257089	-	.	gene_id "ENSMUSG00000040046.15"; transcript_id "ENSMUSG00000040046.15_tx_3"; exon_id "chr7_46315532_46315696_-"; exonnum "1"; txlen "1719";
chr7	sragcm37_mid	exon	46315532	46315696	0.00305178536736677	-	.	gene_id "ENSMUSG00000040046.15"; transcript_id "ENSMUSG00000040046.15_tx_7"; exon_id "chr7_46315532_46315696_-"; exonnum "4"; txlen "2691";
chr7	sragcm37_mid	exon	46315532	46315696	0.00305178536736677	-	.	gene_id "ENSMUSG00000040046.15"; transcript_id "ENSMUSG00000040046.15_tx_8"; exon_id "chr7_46315532_46315696_-"; exonnum "4"; txlen "2725";
chr7	sragcm37_mid	exon	46316487	46316644	0.00305178536736677	-	.	gene_id "ENSMUSG00000040046.15"; transcript_id "ENSMUSG00000040046.15_tx_7"; exon_id "chr7_46316487_46316644_-"; exonnum "3"; txlen "2691";
chr7	sragcm37_mid	exon	46316487	46316644	0.00305178536736677	-	.	gene_id "ENSMUSG00000040046.15"; transcript_id "ENSMUSG00000040046.15_tx_8"; exon_id "chr7_46316487_46316644_-"; exonnum "3"; txlen "2725";
chr7	HAVANA	exon	46316687	46316767	0	-	.	gene_id "ENSMUSG00000040046.15"; transcript_id "ENSMUST00000168335.3"; gene_type "protein_coding"; gene_name "Tph1"; transcript_type "protein_coding"; transcript_name "Tph1-205"; exon_number 1; exon_id "ENSMUSE00000876233.2"; level 1; protein_id "ENSMUSP00000128107.2"; transcript_support_level "1"; mgi_id "MGI:98796"; tag "NAGNAG_splice_site"; tag "basic"; tag "exp_conf"; tag "CCDS"; ccdsid "CCDS71970.1"; havana_gene "OTTMUSG00000036091.1"; havana_transcript "OTTMUST00000092732.1";
chr7	HAVANA	UTR	46316687	46316767	0	-	.	gene_id "ENSMUSG00000040046.15"; transcript_id "ENSMUST00000168335.3"; gene_type "protein_coding"; gene_name "Tph1"; transcript_type "protein_coding"; transcript_name "Tph1-205"; exon_number 1; exon_id "ENSMUSE00000876233.2"; level 1; protein_id "ENSMUSP00000128107.2"; transcript_support_level "1"; mgi_id "MGI:98796"; tag "NAGNAG_splice_site"; tag "basic"; tag "exp_conf"; tag "CCDS"; ccdsid "CCDS71970.1"; havana_gene "OTTMUSG00000036091.1"; havana_transcript "OTTMUST00000092732.1";
chr7	ENSEMBL_gcm37	exon	46316687	46316767	13.5858161650879	-	.	gene_id "ENSMUSG00000040046.15"; transcript_id "ENSMUSG00000040046.15_tx_4"; exon_id "chr7_46316687_46316767_-"; exonnum "1"; txlen "1762";
chr7	HAVANA	exon	46316687	46316801	0	-	.	gene_id "ENSMUSG00000040046.15"; transcript_id "ENSMUST00000107669.9"; gene_type "protein_coding"; gene_name "Tph1"; transcript_type "protein_coding"; transcript_name "Tph1-202"; exon_number 1; exon_id "ENSMUSE00000674094.2"; level 2; protein_id "ENSMUSP00000103296.3"; transcript_support_level "1"; mgi_id "MGI:98796"; tag "NAGNAG_splice_site"; tag "basic"; tag "appris_principal_1"; tag "CCDS"; ccdsid "CCDS21280.1"; havana_gene "OTTMUSG00000036091.1"; havana_transcript "OTTMUST00000092725.1";
chr7	HAVANA	UTR	46316687	46316801	0	-	.	gene_id "ENSMUSG00000040046.15"; transcript_id "ENSMUST00000107669.9"; gene_type "protein_coding"; gene_name "Tph1"; transcript_type "protein_coding"; transcript_name "Tph1-202"; exon_number 1; exon_id "ENSMUSE00000674094.2"; level 2; protein_id "ENSMUSP00000103296.3"; transcript_support_level "1"; mgi_id "MGI:98796"; tag "NAGNAG_splice_site"; tag "basic"; tag "appris_principal_1"; tag "CCDS"; ccdsid "CCDS21280.1"; havana_gene "OTTMUSG00000036091.1"; havana_transcript "OTTMUST00000092725.1";
chr7	sragcm37_mid	exon	46316775	46317069	0.00305178536736677	-	.	gene_id "ENSMUSG00000040046.15"; transcript_id "ENSMUSG00000040046.15_tx_7"; exon_id "chr7_46316775_46317069_-"; exonnum "2"; txlen "2691";
chr7	sragcm37_mid	exon	46316775	46317069	0.00305178536736677	-	.	gene_id "ENSMUSG00000040046.15"; transcript_id "ENSMUSG00000040046.15_tx_8"; exon_id "chr7_46316775_46317069_-"; exonnum "2"; txlen "2725";
chr7	HAVANA	exon	46321536	46321961	0	-	.	gene_id "ENSMUSG00000040046.15"; transcript_id "ENSMUST00000049298.15"; gene_type "protein_coding"; gene_name "Tph1"; transcript_type "protein_coding"; transcript_name "Tph1-201"; exon_number 1; exon_id "ENSMUSE00000480954.2"; level 2; protein_id "ENSMUSP00000037752.8"; transcript_support_level "1"; mgi_id "MGI:98796"; tag "alternative_5_UTR"; tag "NAGNAG_splice_site"; tag "basic"; tag "Ensembl_canonical"; tag "GENCODE_Primary"; tag "appris_principal_1"; tag "CCDS"; ccdsid "CCDS21280.1"; havana_gene "OTTMUSG00000036091.1"; havana_transcript "OTTMUST00000092726.1";
chr7	HAVANA	UTR	46321536	46321961	0	-	.	gene_id "ENSMUSG00000040046.15"; transcript_id "ENSMUST00000049298.15"; gene_type "protein_coding"; gene_name "Tph1"; transcript_type "protein_coding"; transcript_name "Tph1-201"; exon_number 1; exon_id "ENSMUSE00000480954.2"; level 2; protein_id "ENSMUSP00000037752.8"; transcript_support_level "1"; mgi_id "MGI:98796"; tag "alternative_5_UTR"; tag "NAGNAG_splice_site"; tag "basic"; tag "Ensembl_canonical"; tag "GENCODE_Primary"; tag "appris_principal_1"; tag "CCDS"; ccdsid "CCDS21280.1"; havana_gene "OTTMUSG00000036091.1"; havana_transcript "OTTMUST00000092726.1";
chr7	ENSEMBL_gcm37	exon	46321536	46321961	3.40114356811498	-	.	gene_id "ENSMUSG00000040046.15"; transcript_id "ENSMUSG00000040046.15_tx_6"; exon_id "chr7_46321536_46321961_-"; exonnum "1"; txlen "2107";
chr7	ENSEMBL_gcm37	exon	46321536	46321961	0.00305178536736677	-	.	gene_id "ENSMUSG00000040046.15"; transcript_id "ENSMUSG00000040046.15_tx_7"; exon_id "chr7_46321536_46321961_-"; exonnum "1"; txlen "2691";
chr7	ENSEMBL_gcm37	exon	46321536	46321961	0.00305178536736677	-	.	gene_id "ENSMUSG00000040046.15"; transcript_id "ENSMUSG00000040046.15_tx_8"; exon_id "chr7_46321536_46321961_-"; exonnum "1"; txlen "2725";
chr7	HAVANA	gene	46332262	46334807	0	-	.	gene_id "ENSMUSG00000110010.2"; gene_type "TEC"; gene_name "Gm45629"; level 2; mgi_id "MGI:5791465"; havana_gene "OTTMUSG00000060248.1";
chr7	HAVANA	transcript	46332262	46334807	0	-	.	gene_id "ENSMUSG00000110010.2"; transcript_id "ENSMUST00000209629.2"; gene_type "TEC"; gene_name "Gm45629"; transcript_type "TEC"; transcript_name "Gm45629-201"; level 2; transcript_support_level "NA"; mgi_id "MGI:5791465"; tag "basic"; tag "Ensembl_canonical"; tag "GENCODE_Primary"; havana_gene "OTTMUSG00000060248.1"; havana_transcript "OTTMUST00000147476.1";
chr7	HAVANA	exon	46332262	46334807	0	-	.	gene_id "ENSMUSG00000110010.2"; transcript_id "ENSMUST00000209629.2"; gene_type "TEC"; gene_name "Gm45629"; transcript_type "TEC"; transcript_name "Gm45629-201"; exon_number 1; exon_id "ENSMUSE00001388256.2"; level 2; transcript_support_level "NA"; mgi_id "MGI:5791465"; tag "basic"; tag "Ensembl_canonical"; tag "GENCODE_Primary"; havana_gene "OTTMUSG00000060248.1"; havana_transcript "OTTMUST00000147476.1";
chr7	HAVANA	UTR	46335532	46338789	0	-	.	gene_id "ENSMUSG00000006763.15"; transcript_id "ENSMUST00000143082.4"; gene_type "protein_coding"; gene_name "Saal1"; transcript_type "protein_coding"; transcript_name "Saal1-201"; exon_number 12; exon_id "ENSMUSE00000768314.2"; level 2; protein_id "ENSMUSP00000120658.2"; transcript_support_level "1"; mgi_id "MGI:1926185"; tag "NAGNAG_splice_site"; tag "basic"; tag "Ensembl_canonical"; tag "GENCODE_Primary"; tag "appris_principal_1"; tag "CCDS"; ccdsid "CCDS52253.1"; havana_gene "OTTMUSG00000023947.1"; havana_transcript "OTTMUST00000058523.1";
chr7	HAVANA	exon	46335532	46338879	0	-	.	gene_id "ENSMUSG00000006763.15"; transcript_id "ENSMUST00000143082.4"; gene_type "protein_coding"; gene_name "Saal1"; transcript_type "protein_coding"; transcript_name "Saal1-201"; exon_number 12; exon_id "ENSMUSE00000768314.2"; level 2; protein_id "ENSMUSP00000120658.2"; transcript_support_level "1"; mgi_id "MGI:1926185"; tag "NAGNAG_splice_site"; tag "basic"; tag "Ensembl_canonical"; tag "GENCODE_Primary"; tag "appris_principal_1"; tag "CCDS"; ccdsid "CCDS52253.1"; havana_gene "OTTMUSG00000023947.1"; havana_transcript "OTTMUST00000058523.1";
chr7	HAVANA	gene	46335532	46360104	0	-	.	gene_id "ENSMUSG00000006763.15"; gene_type "protein_coding"; gene_name "Saal1"; level 1; mgi_id "MGI:1926185"; havana_gene "OTTMUSG00000023947.1";
chr7	HAVANA	transcript	46335532	46360104	0	-	.	gene_id "ENSMUSG00000006763.15"; transcript_id "ENSMUST00000143082.4"; gene_type "protein_coding"; gene_name "Saal1"; transcript_type "protein_coding"; transcript_name "Saal1-201"; level 2; protein_id "ENSMUSP00000120658.2"; transcript_support_level "1"; mgi_id "MGI:1926185"; tag "NAGNAG_splice_site"; tag "basic"; tag "Ensembl_canonical"; tag "GENCODE_Primary"; tag "appris_principal_1"; tag "CCDS"; ccdsid "CCDS52253.1"; havana_gene "OTTMUSG00000023947.1"; havana_transcript "OTTMUST00000058523.1";
chr7	HAVANA	exon	46338693	46338879	0	-	.	gene_id "ENSMUSG00000006763.15"; transcript_id "ENSMUST00000210791.2"; gene_type "protein_coding"; gene_name "Saal1"; transcript_type "retained_intron"; transcript_name "Saal1-205"; exon_number 10; exon_id "ENSMUSE00001384751.2"; level 2; transcript_support_level "1"; mgi_id "MGI:1926185"; tag "NAGNAG_splice_site"; havana_gene "OTTMUSG00000023947.1"; havana_transcript "OTTMUST00000058527.1";
chr7	HAVANA	transcript	46338693	46358341	0	-	.	gene_id "ENSMUSG00000006763.15"; transcript_id "ENSMUST00000210791.2"; gene_type "protein_coding"; gene_name "Saal1"; transcript_type "retained_intron"; transcript_name "Saal1-205"; level 2; transcript_support_level "1"; mgi_id "MGI:1926185"; tag "NAGNAG_splice_site"; havana_gene "OTTMUSG00000023947.1"; havana_transcript "OTTMUST00000058527.1";
chr7	HAVANA	exon	46338728	46338879	0	-	.	gene_id "ENSMUSG00000006763.15"; transcript_id "ENSMUST00000209797.2"; gene_type "protein_coding"; gene_name "Saal1"; transcript_type "retained_intron"; transcript_name "Saal1-203"; exon_number 13; exon_id "ENSMUSE00001382408.2"; level 2; transcript_support_level "1"; mgi_id "MGI:1926185"; tag "NAGNAG_splice_site"; havana_gene "OTTMUSG00000023947.1"; havana_transcript "OTTMUST00000058526.1";
chr7	HAVANA	transcript	46338728	46360065	0	-	.	gene_id "ENSMUSG00000006763.15"; transcript_id "ENSMUST00000209797.2"; gene_type "protein_coding"; gene_name "Saal1"; transcript_type "retained_intron"; transcript_name "Saal1-203"; level 2; transcript_support_level "1"; mgi_id "MGI:1926185"; tag "NAGNAG_splice_site"; havana_gene "OTTMUSG00000023947.1"; havana_transcript "OTTMUST00000058526.1";
chr7	HAVANA	stop_codon	46338787	46338789	0	-	0	gene_id "ENSMUSG00000006763.15"; transcript_id "ENSMUST00000143082.4"; gene_type "protein_coding"; gene_name "Saal1"; transcript_type "protein_coding"; transcript_name "Saal1-201"; exon_number 12; exon_id "ENSMUSE00000768314.2"; level 2; protein_id "ENSMUSP00000120658.2"; transcript_support_level "1"; mgi_id "MGI:1926185"; tag "NAGNAG_splice_site"; tag "basic"; tag "Ensembl_canonical"; tag "GENCODE_Primary"; tag "appris_principal_1"; tag "CCDS"; ccdsid "CCDS52253.1"; havana_gene "OTTMUSG00000023947.1"; havana_transcript "OTTMUST00000058523.1";
chr7	HAVANA	CDS	46338790	46338879	0	-	0	gene_id "ENSMUSG00000006763.15"; transcript_id "ENSMUST00000143082.4"; gene_type "protein_coding"; gene_name "Saal1"; transcript_type "protein_coding"; transcript_name "Saal1-201"; exon_number 12; exon_id "ENSMUSE00000768314.2"; level 2; protein_id "ENSMUSP00000120658.2"; transcript_support_level "1"; mgi_id "MGI:1926185"; tag "NAGNAG_splice_site"; tag "basic"; tag "Ensembl_canonical"; tag "GENCODE_Primary"; tag "appris_principal_1"; tag "CCDS"; ccdsid "CCDS52253.1"; havana_gene "OTTMUSG00000023947.1"; havana_transcript "OTTMUST00000058523.1";
chr7	HAVANA	exon	46339227	46339319	0	-	.	gene_id "ENSMUSG00000006763.15"; transcript_id "ENSMUST00000143082.4"; gene_type "protein_coding"; gene_name "Saal1"; transcript_type "protein_coding"; transcript_name "Saal1-201"; exon_number 11; exon_id "ENSMUSE00001304092.2"; level 2; protein_id "ENSMUSP00000120658.2"; transcript_support_level "1"; mgi_id "MGI:1926185"; tag "NAGNAG_splice_site"; tag "basic"; tag "Ensembl_canonical"; tag "GENCODE_Primary"; tag "appris_principal_1"; tag "CCDS"; ccdsid "CCDS52253.1"; havana_gene "OTTMUSG00000023947.1"; havana_transcript "OTTMUST00000058523.1";
chr7	HAVANA	CDS	46339227	46339319	0	-	0	gene_id "ENSMUSG00000006763.15"; transcript_id "ENSMUST00000143082.4"; gene_type "protein_coding"; gene_name "Saal1"; transcript_type "protein_coding"; transcript_name "Saal1-201"; exon_number 11; exon_id "ENSMUSE00001304092.2"; level 2; protein_id "ENSMUSP00000120658.2"; transcript_support_level "1"; mgi_id "MGI:1926185"; tag "NAGNAG_splice_site"; tag "basic"; tag "Ensembl_canonical"; tag "GENCODE_Primary"; tag "appris_principal_1"; tag "CCDS"; ccdsid "CCDS52253.1"; havana_gene "OTTMUSG00000023947.1"; havana_transcript "OTTMUST00000058523.1";
chr7	HAVANA	exon	46339227	46339319	0	-	.	gene_id "ENSMUSG00000006763.15"; transcript_id "ENSMUST00000210791.2"; gene_type "protein_coding"; gene_name "Saal1"; transcript_type "retained_intron"; transcript_name "Saal1-205"; exon_number 9; exon_id "ENSMUSE00001388558.2"; level 2; transcript_support_level "1"; mgi_id "MGI:1926185"; tag "NAGNAG_splice_site"; havana_gene "OTTMUSG00000023947.1"; havana_transcript "OTTMUST00000058527.1";
chr7	HAVANA	exon	46339227	46339319	0	-	.	gene_id "ENSMUSG00000006763.15"; transcript_id "ENSMUST00000209797.2"; gene_type "protein_coding"; gene_name "Saal1"; transcript_type "retained_intron"; transcript_name "Saal1-203"; exon_number 12; exon_id "ENSMUSE00001388558.2"; level 2; transcript_support_level "1"; mgi_id "MGI:1926185"; tag "NAGNAG_splice_site"; havana_gene "OTTMUSG00000023947.1"; havana_transcript "OTTMUST00000058526.1";
chr7	HAVANA	exon	46341240	46342399	0	-	.	gene_id "ENSMUSG00000006763.15"; transcript_id "ENSMUST00000210628.2"; gene_type "protein_coding"; gene_name "Saal1"; transcript_type "retained_intron"; transcript_name "Saal1-204"; exon_number 10; exon_id "ENSMUSE00001388021.2"; level 2; transcript_support_level "1"; mgi_id "MGI:1926185"; tag "NAGNAG_splice_site"; havana_gene "OTTMUSG00000023947.1"; havana_transcript "OTTMUST00000058525.1";
chr7	HAVANA	transcript	46341240	46360082	0	-	.	gene_id "ENSMUSG00000006763.15"; transcript_id "ENSMUST00000210628.2"; gene_type "protein_coding"; gene_name "Saal1"; transcript_type "retained_intron"; transcript_name "Saal1-204"; level 2; transcript_support_level "1"; mgi_id "MGI:1926185"; tag "NAGNAG_splice_site"; havana_gene "OTTMUSG00000023947.1"; havana_transcript "OTTMUST00000058525.1";
chr7	HAVANA	exon	46341662	46342399	0	-	.	gene_id "ENSMUSG00000006763.15"; transcript_id "ENSMUST00000209780.2"; gene_type "protein_coding"; gene_name "Saal1"; transcript_type "retained_intron"; transcript_name "Saal1-202"; exon_number 9; exon_id "ENSMUSE00001386918.2"; level 2; transcript_support_level "1"; mgi_id "MGI:1926185"; tag "NAGNAG_splice_site"; havana_gene "OTTMUSG00000023947.1"; havana_transcript "OTTMUST00000058524.1";
chr7	HAVANA	transcript	46341662	46360085	0	-	.	gene_id "ENSMUSG00000006763.15"; transcript_id "ENSMUST00000209780.2"; gene_type "protein_coding"; gene_name "Saal1"; transcript_type "retained_intron"; transcript_name "Saal1-202"; level 2; transcript_support_level "1"; mgi_id "MGI:1926185"; tag "NAGNAG_splice_site"; havana_gene "OTTMUSG00000023947.1"; havana_transcript "OTTMUST00000058524.1";
chr7	HAVANA	exon	46342203	46342399	0	-	.	gene_id "ENSMUSG00000006763.15"; transcript_id "ENSMUST00000143082.4"; gene_type "protein_coding"; gene_name "Saal1"; transcript_type "protein_coding"; transcript_name "Saal1-201"; exon_number 10; exon_id "ENSMUSE00001219229.2"; level 2; protein_id "ENSMUSP00000120658.2"; transcript_support_level "1"; mgi_id "MGI:1926185"; tag "NAGNAG_splice_site"; tag "basic"; tag "Ensembl_canonical"; tag "GENCODE_Primary"; tag "appris_principal_1"; tag "CCDS"; ccdsid "CCDS52253.1"; havana_gene "OTTMUSG00000023947.1"; havana_transcript "OTTMUST00000058523.1";
chr7	HAVANA	CDS	46342203	46342399	0	-	2	gene_id "ENSMUSG00000006763.15"; transcript_id "ENSMUST00000143082.4"; gene_type "protein_coding"; gene_name "Saal1"; transcript_type "protein_coding"; transcript_name "Saal1-201"; exon_number 10; exon_id "ENSMUSE00001219229.2"; level 2; protein_id "ENSMUSP00000120658.2"; transcript_support_level "1"; mgi_id "MGI:1926185"; tag "NAGNAG_splice_site"; tag "basic"; tag "Ensembl_canonical"; tag "GENCODE_Primary"; tag "appris_principal_1"; tag "CCDS"; ccdsid "CCDS52253.1"; havana_gene "OTTMUSG00000023947.1"; havana_transcript "OTTMUST00000058523.1";
chr7	HAVANA	exon	46342203	46342399	0	-	.	gene_id "ENSMUSG00000006763.15"; transcript_id "ENSMUST00000210791.2"; gene_type "protein_coding"; gene_name "Saal1"; transcript_type "retained_intron"; transcript_name "Saal1-205"; exon_number 8; exon_id "ENSMUSE00001388893.2"; level 2; transcript_support_level "1"; mgi_id "MGI:1926185"; tag "NAGNAG_splice_site"; havana_gene "OTTMUSG00000023947.1"; havana_transcript "OTTMUST00000058527.1";
chr7	HAVANA	exon	46342203	46342399	0	-	.	gene_id "ENSMUSG00000006763.15"; transcript_id "ENSMUST00000209797.2"; gene_type "protein_coding"; gene_name "Saal1"; transcript_type "retained_intron"; transcript_name "Saal1-203"; exon_number 11; exon_id "ENSMUSE00001388893.2"; level 2; transcript_support_level "1"; mgi_id "MGI:1926185"; tag "NAGNAG_splice_site"; havana_gene "OTTMUSG00000023947.1"; havana_transcript "OTTMUST00000058526.1";
chr7	HAVANA	exon	46348788	46348971	0	-	.	gene_id "ENSMUSG00000006763.15"; transcript_id "ENSMUST00000209780.2"; gene_type "protein_coding"; gene_name "Saal1"; transcript_type "retained_intron"; transcript_name "Saal1-202"; exon_number 8; exon_id "ENSMUSE00001383653.2"; level 2; transcript_support_level "1"; mgi_id "MGI:1926185"; tag "NAGNAG_splice_site"; havana_gene "OTTMUSG00000023947.1"; havana_transcript "OTTMUST00000058524.1";
chr7	HAVANA	exon	46348788	46348976	0	-	.	gene_id "ENSMUSG00000006763.15"; transcript_id "ENSMUST00000143082.4"; gene_type "protein_coding"; gene_name "Saal1"; transcript_type "protein_coding"; transcript_name "Saal1-201"; exon_number 9; exon_id "ENSMUSE00001294594.2"; level 2; protein_id "ENSMUSP00000120658.2"; transcript_support_level "1"; mgi_id "MGI:1926185"; tag "NAGNAG_splice_site"; tag "basic"; tag "Ensembl_canonical"; tag "GENCODE_Primary"; tag "appris_principal_1"; tag "CCDS"; ccdsid "CCDS52253.1"; havana_gene "OTTMUSG00000023947.1"; havana_transcript "OTTMUST00000058523.1";
chr7	HAVANA	CDS	46348788	46348976	0	-	2	gene_id "ENSMUSG00000006763.15"; transcript_id "ENSMUST00000143082.4"; gene_type "protein_coding"; gene_name "Saal1"; transcript_type "protein_coding"; transcript_name "Saal1-201"; exon_number 9; exon_id "ENSMUSE00001294594.2"; level 2; protein_id "ENSMUSP00000120658.2"; transcript_support_level "1"; mgi_id "MGI:1926185"; tag "NAGNAG_splice_site"; tag "basic"; tag "Ensembl_canonical"; tag "GENCODE_Primary"; tag "appris_principal_1"; tag "CCDS"; ccdsid "CCDS52253.1"; havana_gene "OTTMUSG00000023947.1"; havana_transcript "OTTMUST00000058523.1";
chr7	HAVANA	exon	46348788	46348976	0	-	.	gene_id "ENSMUSG00000006763.15"; transcript_id "ENSMUST00000210791.2"; gene_type "protein_coding"; gene_name "Saal1"; transcript_type "retained_intron"; transcript_name "Saal1-205"; exon_number 7; exon_id "ENSMUSE00001383530.2"; level 2; transcript_support_level "1"; mgi_id "MGI:1926185"; tag "NAGNAG_splice_site"; havana_gene "OTTMUSG00000023947.1"; havana_transcript "OTTMUST00000058527.1";
chr7	HAVANA	exon	46348788	46348976	0	-	.	gene_id "ENSMUSG00000006763.15"; transcript_id "ENSMUST00000209797.2"; gene_type "protein_coding"; gene_name "Saal1"; transcript_type "retained_intron"; transcript_name "Saal1-203"; exon_number 10; exon_id "ENSMUSE00001383530.2"; level 2; transcript_support_level "1"; mgi_id "MGI:1926185"; tag "NAGNAG_splice_site"; havana_gene "OTTMUSG00000023947.1"; havana_transcript "OTTMUST00000058526.1";
chr7	HAVANA	exon	46348788	46348976	0	-	.	gene_id "ENSMUSG00000006763.15"; transcript_id "ENSMUST00000210628.2"; gene_type "protein_coding"; gene_name "Saal1"; transcript_type "retained_intron"; transcript_name "Saal1-204"; exon_number 9; exon_id "ENSMUSE00001383530.2"; level 2; transcript_support_level "1"; mgi_id "MGI:1926185"; tag "NAGNAG_splice_site"; havana_gene "OTTMUSG00000023947.1"; havana_transcript "OTTMUST00000058525.1";
chr7	HAVANA	exon	46349060	46349142	0	-	.	gene_id "ENSMUSG00000006763.15"; transcript_id "ENSMUST00000143082.4"; gene_type "protein_coding"; gene_name "Saal1"; transcript_type "protein_coding"; transcript_name "Saal1-201"; exon_number 8; exon_id "ENSMUSE00001257519.2"; level 2; protein_id "ENSMUSP00000120658.2"; transcript_support_level "1"; mgi_id "MGI:1926185"; tag "NAGNAG_splice_site"; tag "basic"; tag "Ensembl_canonical"; tag "GENCODE_Primary"; tag "appris_principal_1"; tag "CCDS"; ccdsid "CCDS52253.1"; havana_gene "OTTMUSG00000023947.1"; havana_transcript "OTTMUST00000058523.1";
chr7	HAVANA	CDS	46349060	46349142	0	-	1	gene_id "ENSMUSG00000006763.15"; transcript_id "ENSMUST00000143082.4"; gene_type "protein_coding"; gene_name "Saal1"; transcript_type "protein_coding"; transcript_name "Saal1-201"; exon_number 8; exon_id "ENSMUSE00001257519.2"; level 2; protein_id "ENSMUSP00000120658.2"; transcript_support_level "1"; mgi_id "MGI:1926185"; tag "NAGNAG_splice_site"; tag "basic"; tag "Ensembl_canonical"; tag "GENCODE_Primary"; tag "appris_principal_1"; tag "CCDS"; ccdsid "CCDS52253.1"; havana_gene "OTTMUSG00000023947.1"; havana_transcript "OTTMUST00000058523.1";
chr7	HAVANA	exon	46349060	46349142	0	-	.	gene_id "ENSMUSG00000006763.15"; transcript_id "ENSMUST00000209797.2"; gene_type "protein_coding"; gene_name "Saal1"; transcript_type "retained_intron"; transcript_name "Saal1-203"; exon_number 9; exon_id "ENSMUSE00001388521.2"; level 2; transcript_support_level "1"; mgi_id "MGI:1926185"; tag "NAGNAG_splice_site"; havana_gene "OTTMUSG00000023947.1"; havana_transcript "OTTMUST00000058526.1";
chr7	HAVANA	exon	46349060	46349142	0	-	.	gene_id "ENSMUSG00000006763.15"; transcript_id "ENSMUST00000210628.2"; gene_type "protein_coding"; gene_name "Saal1"; transcript_type "retained_intron"; transcript_name "Saal1-204"; exon_number 8; exon_id "ENSMUSE00001388521.2"; level 2; transcript_support_level "1"; mgi_id "MGI:1926185"; tag "NAGNAG_splice_site"; havana_gene "OTTMUSG00000023947.1"; havana_transcript "OTTMUST00000058525.1";
chr7	HAVANA	exon	46349060	46351385	0	-	.	gene_id "ENSMUSG00000006763.15"; transcript_id "ENSMUST00000210791.2"; gene_type "protein_coding"; gene_name "Saal1"; transcript_type "retained_intron"; transcript_name "Saal1-205"; exon_number 6; exon_id "ENSMUSE00001386280.2"; level 2; transcript_support_level "1"; mgi_id "MGI:1926185"; tag "NAGNAG_splice_site"; havana_gene "OTTMUSG00000023947.1"; havana_transcript "OTTMUST00000058527.1";
chr7	HAVANA	exon	46349060	46351385	0	-	.	gene_id "ENSMUSG00000006763.15"; transcript_id "ENSMUST00000209780.2"; gene_type "protein_coding"; gene_name "Saal1"; transcript_type "retained_intron"; transcript_name "Saal1-202"; exon_number 7; exon_id "ENSMUSE00001386280.2"; level 2; transcript_support_level "1"; mgi_id "MGI:1926185"; tag "NAGNAG_splice_site"; havana_gene "OTTMUSG00000023947.1"; havana_transcript "OTTMUST00000058524.1";
chr7	HAVANA	exon	46349764	46349817	0	-	.	gene_id "ENSMUSG00000006763.15"; transcript_id "ENSMUST00000209797.2"; gene_type "protein_coding"; gene_name "Saal1"; transcript_type "retained_intron"; transcript_name "Saal1-203"; exon_number 8; exon_id "ENSMUSE00001385372.2"; level 2; transcript_support_level "1"; mgi_id "MGI:1926185"; tag "NAGNAG_splice_site"; havana_gene "OTTMUSG00000023947.1"; havana_transcript "OTTMUST00000058526.1";
chr7	HAVANA	exon	46351205	46351385	0	-	.	gene_id "ENSMUSG00000006763.15"; transcript_id "ENSMUST00000143082.4"; gene_type "protein_coding"; gene_name "Saal1"; transcript_type "protein_coding"; transcript_name "Saal1-201"; exon_number 7; exon_id "ENSMUSE00001300094.2"; level 2; protein_id "ENSMUSP00000120658.2"; transcript_support_level "1"; mgi_id "MGI:1926185"; tag "NAGNAG_splice_site"; tag "basic"; tag "Ensembl_canonical"; tag "GENCODE_Primary"; tag "appris_principal_1"; tag "CCDS"; ccdsid "CCDS52253.1"; havana_gene "OTTMUSG00000023947.1"; havana_transcript "OTTMUST00000058523.1";
chr7	HAVANA	CDS	46351205	46351385	0	-	2	gene_id "ENSMUSG00000006763.15"; transcript_id "ENSMUST00000143082.4"; gene_type "protein_coding"; gene_name "Saal1"; transcript_type "protein_coding"; transcript_name "Saal1-201"; exon_number 7; exon_id "ENSMUSE00001300094.2"; level 2; protein_id "ENSMUSP00000120658.2"; transcript_support_level "1"; mgi_id "MGI:1926185"; tag "NAGNAG_splice_site"; tag "basic"; tag "Ensembl_canonical"; tag "GENCODE_Primary"; tag "appris_principal_1"; tag "CCDS"; ccdsid "CCDS52253.1"; havana_gene "OTTMUSG00000023947.1"; havana_transcript "OTTMUST00000058523.1";
chr7	HAVANA	exon	46351205	46351385	0	-	.	gene_id "ENSMUSG00000006763.15"; transcript_id "ENSMUST00000210628.2"; gene_type "protein_coding"; gene_name "Saal1"; transcript_type "retained_intron"; transcript_name "Saal1-204"; exon_number 7; exon_id "ENSMUSE00001384170.2"; level 2; transcript_support_level "1"; mgi_id "MGI:1926185"; tag "NAGNAG_splice_site"; havana_gene "OTTMUSG00000023947.1"; havana_transcript "OTTMUST00000058525.1";
chr7	HAVANA	exon	46351205	46351712	0	-	.	gene_id "ENSMUSG00000006763.15"; transcript_id "ENSMUST00000209797.2"; gene_type "protein_coding"; gene_name "Saal1"; transcript_type "retained_intron"; transcript_name "Saal1-203"; exon_number 7; exon_id "ENSMUSE00001383790.2"; level 2; transcript_support_level "1"; mgi_id "MGI:1926185"; tag "NAGNAG_splice_site"; havana_gene "OTTMUSG00000023947.1"; havana_transcript "OTTMUST00000058526.1";
chr7	HAVANA	exon	46351826	46351916	0	-	.	gene_id "ENSMUSG00000006763.15"; transcript_id "ENSMUST00000209797.2"; gene_type "protein_coding"; gene_name "Saal1"; transcript_type "retained_intron"; transcript_name "Saal1-203"; exon_number 6; exon_id "ENSMUSE00001387172.2"; level 2; transcript_support_level "1"; mgi_id "MGI:1926185"; tag "NAGNAG_splice_site"; havana_gene "OTTMUSG00000023947.1"; havana_transcript "OTTMUST00000058526.1";
chr7	HAVANA	exon	46351826	46351916	0	-	.	gene_id "ENSMUSG00000006763.15"; transcript_id "ENSMUST00000209780.2"; gene_type "protein_coding"; gene_name "Saal1"; transcript_type "retained_intron"; transcript_name "Saal1-202"; exon_number 6; exon_id "ENSMUSE00001387172.2"; level 2; transcript_support_level "1"; mgi_id "MGI:1926185"; tag "NAGNAG_splice_site"; havana_gene "OTTMUSG00000023947.1"; havana_transcript "OTTMUST00000058524.1";
chr7	HAVANA	exon	46351826	46351941	0	-	.	gene_id "ENSMUSG00000006763.15"; transcript_id "ENSMUST00000143082.4"; gene_type "protein_coding"; gene_name "Saal1"; transcript_type "protein_coding"; transcript_name "Saal1-201"; exon_number 6; exon_id "ENSMUSE00001295632.2"; level 2; protein_id "ENSMUSP00000120658.2"; transcript_support_level "1"; mgi_id "MGI:1926185"; tag "NAGNAG_splice_site"; tag "basic"; tag "Ensembl_canonical"; tag "GENCODE_Primary"; tag "appris_principal_1"; tag "CCDS"; ccdsid "CCDS52253.1"; havana_gene "OTTMUSG00000023947.1"; havana_transcript "OTTMUST00000058523.1";
chr7	HAVANA	CDS	46351826	46351941	0	-	1	gene_id "ENSMUSG00000006763.15"; transcript_id "ENSMUST00000143082.4"; gene_type "protein_coding"; gene_name "Saal1"; transcript_type "protein_coding"; transcript_name "Saal1-201"; exon_number 6; exon_id "ENSMUSE00001295632.2"; level 2; protein_id "ENSMUSP00000120658.2"; transcript_support_level "1"; mgi_id "MGI:1926185"; tag "NAGNAG_splice_site"; tag "basic"; tag "Ensembl_canonical"; tag "GENCODE_Primary"; tag "appris_principal_1"; tag "CCDS"; ccdsid "CCDS52253.1"; havana_gene "OTTMUSG00000023947.1"; havana_transcript "OTTMUST00000058523.1";
chr7	HAVANA	exon	46351826	46351941	0	-	.	gene_id "ENSMUSG00000006763.15"; transcript_id "ENSMUST00000210791.2"; gene_type "protein_coding"; gene_name "Saal1"; transcript_type "retained_intron"; transcript_name "Saal1-205"; exon_number 5; exon_id "ENSMUSE00001384470.2"; level 2; transcript_support_level "1"; mgi_id "MGI:1926185"; tag "NAGNAG_splice_site"; havana_gene "OTTMUSG00000023947.1"; havana_transcript "OTTMUST00000058527.1";
chr7	HAVANA	exon	46351826	46351941	0	-	.	gene_id "ENSMUSG00000006763.15"; transcript_id "ENSMUST00000210628.2"; gene_type "protein_coding"; gene_name "Saal1"; transcript_type "retained_intron"; transcript_name "Saal1-204"; exon_number 6; exon_id "ENSMUSE00001384470.2"; level 2; transcript_support_level "1"; mgi_id "MGI:1926185"; tag "NAGNAG_splice_site"; havana_gene "OTTMUSG00000023947.1"; havana_transcript "OTTMUST00000058525.1";
chr7	HAVANA	exon	46352045	46352104	0	-	.	gene_id "ENSMUSG00000006763.15"; transcript_id "ENSMUST00000143082.4"; gene_type "protein_coding"; gene_name "Saal1"; transcript_type "protein_coding"; transcript_name "Saal1-201"; exon_number 5; exon_id "ENSMUSE00001295379.2"; level 2; protein_id "ENSMUSP00000120658.2"; transcript_support_level "1"; mgi_id "MGI:1926185"; tag "NAGNAG_splice_site"; tag "basic"; tag "Ensembl_canonical"; tag "GENCODE_Primary"; tag "appris_principal_1"; tag "CCDS"; ccdsid "CCDS52253.1"; havana_gene "OTTMUSG00000023947.1"; havana_transcript "OTTMUST00000058523.1";
chr7	HAVANA	CDS	46352045	46352104	0	-	1	gene_id "ENSMUSG00000006763.15"; transcript_id "ENSMUST00000143082.4"; gene_type "protein_coding"; gene_name "Saal1"; transcript_type "protein_coding"; transcript_name "Saal1-201"; exon_number 5; exon_id "ENSMUSE00001295379.2"; level 2; protein_id "ENSMUSP00000120658.2"; transcript_support_level "1"; mgi_id "MGI:1926185"; tag "NAGNAG_splice_site"; tag "basic"; tag "Ensembl_canonical"; tag "GENCODE_Primary"; tag "appris_principal_1"; tag "CCDS"; ccdsid "CCDS52253.1"; havana_gene "OTTMUSG00000023947.1"; havana_transcript "OTTMUST00000058523.1";
chr7	HAVANA	exon	46352045	46352104	0	-	.	gene_id "ENSMUSG00000006763.15"; transcript_id "ENSMUST00000210791.2"; gene_type "protein_coding"; gene_name "Saal1"; transcript_type "retained_intron"; transcript_name "Saal1-205"; exon_number 4; exon_id "ENSMUSE00001389183.2"; level 2; transcript_support_level "1"; mgi_id "MGI:1926185"; tag "NAGNAG_splice_site"; havana_gene "OTTMUSG00000023947.1"; havana_transcript "OTTMUST00000058527.1";
chr7	HAVANA	exon	46352045	46352104	0	-	.	gene_id "ENSMUSG00000006763.15"; transcript_id "ENSMUST00000209797.2"; gene_type "protein_coding"; gene_name "Saal1"; transcript_type "retained_intron"; transcript_name "Saal1-203"; exon_number 5; exon_id "ENSMUSE00001389183.2"; level 2; transcript_support_level "1"; mgi_id "MGI:1926185"; tag "NAGNAG_splice_site"; havana_gene "OTTMUSG00000023947.1"; havana_transcript "OTTMUST00000058526.1";
chr7	HAVANA	exon	46352045	46352104	0	-	.	gene_id "ENSMUSG00000006763.15"; transcript_id "ENSMUST00000210628.2"; gene_type "protein_coding"; gene_name "Saal1"; transcript_type "retained_intron"; transcript_name "Saal1-204"; exon_number 5; exon_id "ENSMUSE00001389183.2"; level 2; transcript_support_level "1"; mgi_id "MGI:1926185"; tag "NAGNAG_splice_site"; havana_gene "OTTMUSG00000023947.1"; havana_transcript "OTTMUST00000058525.1";
chr7	HAVANA	exon	46352045	46352104	0	-	.	gene_id "ENSMUSG00000006763.15"; transcript_id "ENSMUST00000209780.2"; gene_type "protein_coding"; gene_name "Saal1"; transcript_type "retained_intron"; transcript_name "Saal1-202"; exon_number 5; exon_id "ENSMUSE00001389183.2"; level 2; transcript_support_level "1"; mgi_id "MGI:1926185"; tag "NAGNAG_splice_site"; havana_gene "OTTMUSG00000023947.1"; havana_transcript "OTTMUST00000058524.1";
chr7	HAVANA	exon	46353438	46353517	0	-	.	gene_id "ENSMUSG00000006763.15"; transcript_id "ENSMUST00000143082.4"; gene_type "protein_coding"; gene_name "Saal1"; transcript_type "protein_coding"; transcript_name "Saal1-201"; exon_number 4; exon_id "ENSMUSE00001311588.2"; level 2; protein_id "ENSMUSP00000120658.2"; transcript_support_level "1"; mgi_id "MGI:1926185"; tag "NAGNAG_splice_site"; tag "basic"; tag "Ensembl_canonical"; tag "GENCODE_Primary"; tag "appris_principal_1"; tag "CCDS"; ccdsid "CCDS52253.1"; havana_gene "OTTMUSG00000023947.1"; havana_transcript "OTTMUST00000058523.1";
chr7	HAVANA	CDS	46353438	46353517	0	-	0	gene_id "ENSMUSG00000006763.15"; transcript_id "ENSMUST00000143082.4"; gene_type "protein_coding"; gene_name "Saal1"; transcript_type "protein_coding"; transcript_name "Saal1-201"; exon_number 4; exon_id "ENSMUSE00001311588.2"; level 2; protein_id "ENSMUSP00000120658.2"; transcript_support_level "1"; mgi_id "MGI:1926185"; tag "NAGNAG_splice_site"; tag "basic"; tag "Ensembl_canonical"; tag "GENCODE_Primary"; tag "appris_principal_1"; tag "CCDS"; ccdsid "CCDS52253.1"; havana_gene "OTTMUSG00000023947.1"; havana_transcript "OTTMUST00000058523.1";
chr7	HAVANA	exon	46353438	46353517	0	-	.	gene_id "ENSMUSG00000006763.15"; transcript_id "ENSMUST00000210791.2"; gene_type "protein_coding"; gene_name "Saal1"; transcript_type "retained_intron"; transcript_name "Saal1-205"; exon_number 3; exon_id "ENSMUSE00001388363.2"; level 2; transcript_support_level "1"; mgi_id "MGI:1926185"; tag "NAGNAG_splice_site"; havana_gene "OTTMUSG00000023947.1"; havana_transcript "OTTMUST00000058527.1";
chr7	HAVANA	exon	46353438	46353517	0	-	.	gene_id "ENSMUSG00000006763.15"; transcript_id "ENSMUST00000209797.2"; gene_type "protein_coding"; gene_name "Saal1"; transcript_type "retained_intron"; transcript_name "Saal1-203"; exon_number 4; exon_id "ENSMUSE00001388363.2"; level 2; transcript_support_level "1"; mgi_id "MGI:1926185"; tag "NAGNAG_splice_site"; havana_gene "OTTMUSG00000023947.1"; havana_transcript "OTTMUST00000058526.1";
chr7	HAVANA	exon	46353438	46353517	0	-	.	gene_id "ENSMUSG00000006763.15"; transcript_id "ENSMUST00000210628.2"; gene_type "protein_coding"; gene_name "Saal1"; transcript_type "retained_intron"; transcript_name "Saal1-204"; exon_number 4; exon_id "ENSMUSE00001388363.2"; level 2; transcript_support_level "1"; mgi_id "MGI:1926185"; tag "NAGNAG_splice_site"; havana_gene "OTTMUSG00000023947.1"; havana_transcript "OTTMUST00000058525.1";
chr7	HAVANA	exon	46353438	46353517	0	-	.	gene_id "ENSMUSG00000006763.15"; transcript_id "ENSMUST00000209780.2"; gene_type "protein_coding"; gene_name "Saal1"; transcript_type "retained_intron"; transcript_name "Saal1-202"; exon_number 4; exon_id "ENSMUSE00001388363.2"; level 2; transcript_support_level "1"; mgi_id "MGI:1926185"; tag "NAGNAG_splice_site"; havana_gene "OTTMUSG00000023947.1"; havana_transcript "OTTMUST00000058524.1";
chr7	HAVANA	exon	46356417	46356500	0	-	.	gene_id "ENSMUSG00000006763.15"; transcript_id "ENSMUST00000143082.4"; gene_type "protein_coding"; gene_name "Saal1"; transcript_type "protein_coding"; transcript_name "Saal1-201"; exon_number 3; exon_id "ENSMUSE00001311986.2"; level 2; protein_id "ENSMUSP00000120658.2"; transcript_support_level "1"; mgi_id "MGI:1926185"; tag "NAGNAG_splice_site"; tag "basic"; tag "Ensembl_canonical"; tag "GENCODE_Primary"; tag "appris_principal_1"; tag "CCDS"; ccdsid "CCDS52253.1"; havana_gene "OTTMUSG00000023947.1"; havana_transcript "OTTMUST00000058523.1";
chr7	HAVANA	CDS	46356417	46356500	0	-	0	gene_id "ENSMUSG00000006763.15"; transcript_id "ENSMUST00000143082.4"; gene_type "protein_coding"; gene_name "Saal1"; transcript_type "protein_coding"; transcript_name "Saal1-201"; exon_number 3; exon_id "ENSMUSE00001311986.2"; level 2; protein_id "ENSMUSP00000120658.2"; transcript_support_level "1"; mgi_id "MGI:1926185"; tag "NAGNAG_splice_site"; tag "basic"; tag "Ensembl_canonical"; tag "GENCODE_Primary"; tag "appris_principal_1"; tag "CCDS"; ccdsid "CCDS52253.1"; havana_gene "OTTMUSG00000023947.1"; havana_transcript "OTTMUST00000058523.1";
chr7	HAVANA	exon	46356417	46356500	0	-	.	gene_id "ENSMUSG00000006763.15"; transcript_id "ENSMUST00000210791.2"; gene_type "protein_coding"; gene_name "Saal1"; transcript_type "retained_intron"; transcript_name "Saal1-205"; exon_number 2; exon_id "ENSMUSE00001383404.2"; level 2; transcript_support_level "1"; mgi_id "MGI:1926185"; tag "NAGNAG_splice_site"; havana_gene "OTTMUSG00000023947.1"; havana_transcript "OTTMUST00000058527.1";
chr7	HAVANA	exon	46356417	46356500	0	-	.	gene_id "ENSMUSG00000006763.15"; transcript_id "ENSMUST00000209797.2"; gene_type "protein_coding"; gene_name "Saal1"; transcript_type "retained_intron"; transcript_name "Saal1-203"; exon_number 3; exon_id "ENSMUSE00001383404.2"; level 2; transcript_support_level "1"; mgi_id "MGI:1926185"; tag "NAGNAG_splice_site"; havana_gene "OTTMUSG00000023947.1"; havana_transcript "OTTMUST00000058526.1";
chr7	HAVANA	exon	46356417	46356500	0	-	.	gene_id "ENSMUSG00000006763.15"; transcript_id "ENSMUST00000210628.2"; gene_type "protein_coding"; gene_name "Saal1"; transcript_type "retained_intron"; transcript_name "Saal1-204"; exon_number 3; exon_id "ENSMUSE00001383404.2"; level 2; transcript_support_level "1"; mgi_id "MGI:1926185"; tag "NAGNAG_splice_site"; havana_gene "OTTMUSG00000023947.1"; havana_transcript "OTTMUST00000058525.1";
chr7	HAVANA	exon	46356417	46356500	0	-	.	gene_id "ENSMUSG00000006763.15"; transcript_id "ENSMUST00000209780.2"; gene_type "protein_coding"; gene_name "Saal1"; transcript_type "retained_intron"; transcript_name "Saal1-202"; exon_number 3; exon_id "ENSMUSE00001383404.2"; level 2; transcript_support_level "1"; mgi_id "MGI:1926185"; tag "NAGNAG_splice_site"; havana_gene "OTTMUSG00000023947.1"; havana_transcript "OTTMUST00000058524.1";
chr7	HAVANA	exon	46358288	46358341	0	-	.	gene_id "ENSMUSG00000006763.15"; transcript_id "ENSMUST00000210791.2"; gene_type "protein_coding"; gene_name "Saal1"; transcript_type "retained_intron"; transcript_name "Saal1-205"; exon_number 1; exon_id "ENSMUSE00001389280.2"; level 2; transcript_support_level "1"; mgi_id "MGI:1926185"; tag "NAGNAG_splice_site"; havana_gene "OTTMUSG00000023947.1"; havana_transcript "OTTMUST00000058527.1";
chr7	HAVANA	exon	46358288	46358401	0	-	.	gene_id "ENSMUSG00000006763.15"; transcript_id "ENSMUST00000143082.4"; gene_type "protein_coding"; gene_name "Saal1"; transcript_type "protein_coding"; transcript_name "Saal1-201"; exon_number 2; exon_id "ENSMUSE00001239115.2"; level 2; protein_id "ENSMUSP00000120658.2"; transcript_support_level "1"; mgi_id "MGI:1926185"; tag "NAGNAG_splice_site"; tag "basic"; tag "Ensembl_canonical"; tag "GENCODE_Primary"; tag "appris_principal_1"; tag "CCDS"; ccdsid "CCDS52253.1"; havana_gene "OTTMUSG00000023947.1"; havana_transcript "OTTMUST00000058523.1";
chr7	HAVANA	CDS	46358288	46358401	0	-	0	gene_id "ENSMUSG00000006763.15"; transcript_id "ENSMUST00000143082.4"; gene_type "protein_coding"; gene_name "Saal1"; transcript_type "protein_coding"; transcript_name "Saal1-201"; exon_number 2; exon_id "ENSMUSE00001239115.2"; level 2; protein_id "ENSMUSP00000120658.2"; transcript_support_level "1"; mgi_id "MGI:1926185"; tag "NAGNAG_splice_site"; tag "basic"; tag "Ensembl_canonical"; tag "GENCODE_Primary"; tag "appris_principal_1"; tag "CCDS"; ccdsid "CCDS52253.1"; havana_gene "OTTMUSG00000023947.1"; havana_transcript "OTTMUST00000058523.1";
chr7	HAVANA	exon	46358288	46358401	0	-	.	gene_id "ENSMUSG00000006763.15"; transcript_id "ENSMUST00000209797.2"; gene_type "protein_coding"; gene_name "Saal1"; transcript_type "retained_intron"; transcript_name "Saal1-203"; exon_number 2; exon_id "ENSMUSE00001386443.2"; level 2; transcript_support_level "1"; mgi_id "MGI:1926185"; tag "NAGNAG_splice_site"; havana_gene "OTTMUSG00000023947.1"; havana_transcript "OTTMUST00000058526.1";
chr7	HAVANA	exon	46358288	46358401	0	-	.	gene_id "ENSMUSG00000006763.15"; transcript_id "ENSMUST00000210628.2"; gene_type "protein_coding"; gene_name "Saal1"; transcript_type "retained_intron"; transcript_name "Saal1-204"; exon_number 2; exon_id "ENSMUSE00001386443.2"; level 2; transcript_support_level "1"; mgi_id "MGI:1926185"; tag "NAGNAG_splice_site"; havana_gene "OTTMUSG00000023947.1"; havana_transcript "OTTMUST00000058525.1";
chr7	HAVANA	exon	46358288	46358401	0	-	.	gene_id "ENSMUSG00000006763.15"; transcript_id "ENSMUST00000209780.2"; gene_type "protein_coding"; gene_name "Saal1"; transcript_type "retained_intron"; transcript_name "Saal1-202"; exon_number 2; exon_id "ENSMUSE00001386443.2"; level 2; transcript_support_level "1"; mgi_id "MGI:1926185"; tag "NAGNAG_splice_site"; havana_gene "OTTMUSG00000023947.1"; havana_transcript "OTTMUST00000058524.1";
chr7	HAVANA	CDS	46359922	46360056	0	-	0	gene_id "ENSMUSG00000006763.15"; transcript_id "ENSMUST00000143082.4"; gene_type "protein_coding"; gene_name "Saal1"; transcript_type "protein_coding"; transcript_name "Saal1-201"; exon_number 1; exon_id "ENSMUSE00000807630.4"; level 2; protein_id "ENSMUSP00000120658.2"; transcript_support_level "1"; mgi_id "MGI:1926185"; tag "NAGNAG_splice_site"; tag "basic"; tag "Ensembl_canonical"; tag "GENCODE_Primary"; tag "appris_principal_1"; tag "CCDS"; ccdsid "CCDS52253.1"; havana_gene "OTTMUSG00000023947.1"; havana_transcript "OTTMUST00000058523.1";
chr7	HAVANA	exon	46359922	46360065	0	-	.	gene_id "ENSMUSG00000006763.15"; transcript_id "ENSMUST00000209797.2"; gene_type "protein_coding"; gene_name "Saal1"; transcript_type "retained_intron"; transcript_name "Saal1-203"; exon_number 1; exon_id "ENSMUSE00001388820.2"; level 2; transcript_support_level "1"; mgi_id "MGI:1926185"; tag "NAGNAG_splice_site"; havana_gene "OTTMUSG00000023947.1"; havana_transcript "OTTMUST00000058526.1";
chr7	HAVANA	exon	46359922	46360082	0	-	.	gene_id "ENSMUSG00000006763.15"; transcript_id "ENSMUST00000210628.2"; gene_type "protein_coding"; gene_name "Saal1"; transcript_type "retained_intron"; transcript_name "Saal1-204"; exon_number 1; exon_id "ENSMUSE00001383921.2"; level 2; transcript_support_level "1"; mgi_id "MGI:1926185"; tag "NAGNAG_splice_site"; havana_gene "OTTMUSG00000023947.1"; havana_transcript "OTTMUST00000058525.1";
chr7	HAVANA	exon	46359922	46360085	0	-	.	gene_id "ENSMUSG00000006763.15"; transcript_id "ENSMUST00000209780.2"; gene_type "protein_coding"; gene_name "Saal1"; transcript_type "retained_intron"; transcript_name "Saal1-202"; exon_number 1; exon_id "ENSMUSE00001383313.2"; level 2; transcript_support_level "1"; mgi_id "MGI:1926185"; tag "NAGNAG_splice_site"; havana_gene "OTTMUSG00000023947.1"; havana_transcript "OTTMUST00000058524.1";
chr7	HAVANA	exon	46359922	46360104	0	-	.	gene_id "ENSMUSG00000006763.15"; transcript_id "ENSMUST00000143082.4"; gene_type "protein_coding"; gene_name "Saal1"; transcript_type "protein_coding"; transcript_name "Saal1-201"; exon_number 1; exon_id "ENSMUSE00000807630.4"; level 2; protein_id "ENSMUSP00000120658.2"; transcript_support_level "1"; mgi_id "MGI:1926185"; tag "NAGNAG_splice_site"; tag "basic"; tag "Ensembl_canonical"; tag "GENCODE_Primary"; tag "appris_principal_1"; tag "CCDS"; ccdsid "CCDS52253.1"; havana_gene "OTTMUSG00000023947.1"; havana_transcript "OTTMUST00000058523.1";
chr7	HAVANA	start_codon	46360054	46360056	0	-	0	gene_id "ENSMUSG00000006763.15"; transcript_id "ENSMUST00000143082.4"; gene_type "protein_coding"; gene_name "Saal1"; transcript_type "protein_coding"; transcript_name "Saal1-201"; exon_number 1; exon_id "ENSMUSE00000807630.4"; level 2; protein_id "ENSMUSP00000120658.2"; transcript_support_level "1"; mgi_id "MGI:1926185"; tag "NAGNAG_splice_site"; tag "basic"; tag "Ensembl_canonical"; tag "GENCODE_Primary"; tag "appris_principal_1"; tag "CCDS"; ccdsid "CCDS52253.1"; havana_gene "OTTMUSG00000023947.1"; havana_transcript "OTTMUST00000058523.1";
chr7	HAVANA	UTR	46360057	46360104	0	-	.	gene_id "ENSMUSG00000006763.15"; transcript_id "ENSMUST00000143082.4"; gene_type "protein_coding"; gene_name "Saal1"; transcript_type "protein_coding"; transcript_name "Saal1-201"; exon_number 1; exon_id "ENSMUSE00000807630.4"; level 2; protein_id "ENSMUSP00000120658.2"; transcript_support_level "1"; mgi_id "MGI:1926185"; tag "NAGNAG_splice_site"; tag "basic"; tag "Ensembl_canonical"; tag "GENCODE_Primary"; tag "appris_principal_1"; tag "CCDS"; ccdsid "CCDS52253.1"; havana_gene "OTTMUSG00000023947.1"; havana_transcript "OTTMUST00000058523.1";
chr7	HAVANA	UTR	46361422	46361552	0	-	.	gene_id "ENSMUSG00000040026.9"; transcript_id "ENSMUST00000006956.9"; gene_type "protein_coding"; gene_name "Saa3"; transcript_type "protein_coding"; transcript_name "Saa3-201"; exon_number 4; exon_id "ENSMUSE00000221832.9"; level 2; protein_id "ENSMUSP00000006956.8"; transcript_support_level "1"; mgi_id "MGI:98223"; tag "NAGNAG_splice_site"; tag "basic"; tag "Ensembl_canonical"; tag "GENCODE_Primary"; tag "appris_principal_1"; tag "CCDS"; ccdsid "CCDS21282.1"; havana_gene "OTTMUSG00000060224.1"; havana_transcript "OTTMUST00000147420.1";
chr7	HAVANA	exon	46361422	46361688	0	-	.	gene_id "ENSMUSG00000040026.9"; transcript_id "ENSMUST00000006956.9"; gene_type "protein_coding"; gene_name "Saa3"; transcript_type "protein_coding"; transcript_name "Saa3-201"; exon_number 4; exon_id "ENSMUSE00000221832.9"; level 2; protein_id "ENSMUSP00000006956.8"; transcript_support_level "1"; mgi_id "MGI:98223"; tag "NAGNAG_splice_site"; tag "basic"; tag "Ensembl_canonical"; tag "GENCODE_Primary"; tag "appris_principal_1"; tag "CCDS"; ccdsid "CCDS21282.1"; havana_gene "OTTMUSG00000060224.1"; havana_transcript "OTTMUST00000147420.1";
chr7	HAVANA	gene	46361422	46365124	0	-	.	gene_id "ENSMUSG00000040026.9"; gene_type "protein_coding"; gene_name "Saa3"; level 2; mgi_id "MGI:98223"; havana_gene "OTTMUSG00000060224.1";
chr7	HAVANA	transcript	46361422	46365124	0	-	.	gene_id "ENSMUSG00000040026.9"; transcript_id "ENSMUST00000006956.9"; gene_type "protein_coding"; gene_name "Saa3"; transcript_type "protein_coding"; transcript_name "Saa3-201"; level 2; protein_id "ENSMUSP00000006956.8"; transcript_support_level "1"; mgi_id "MGI:98223"; tag "NAGNAG_splice_site"; tag "basic"; tag "Ensembl_canonical"; tag "GENCODE_Primary"; tag "appris_principal_1"; tag "CCDS"; ccdsid "CCDS21282.1"; havana_gene "OTTMUSG00000060224.1"; havana_transcript "OTTMUST00000147420.1";
chr7	HAVANA	exon	46361423	46361688	0	-	.	gene_id "ENSMUSG00000040026.9"; transcript_id "ENSMUST00000211660.2"; gene_type "protein_coding"; gene_name "Saa3"; transcript_type "protein_coding_CDS_not_defined"; transcript_name "Saa3-203"; exon_number 3; exon_id "ENSMUSE00001387993.2"; level 2; transcript_support_level "1"; mgi_id "MGI:98223"; tag "NAGNAG_splice_site"; havana_gene "OTTMUSG00000060224.1"; havana_transcript "OTTMUST00000147421.1";
chr7	ENSEMBL_gcm37	exon	46361423	46361688	3052.96384971098	-	.	gene_id "ENSMUSG00000040026.9"; transcript_id "ENSMUSG00000040026.9_tx_1"; exon_id "chr7_46361423_46361688_-"; exonnum "4"; txlen "758";
chr7	HAVANA	transcript	46361423	46363173	0	-	.	gene_id "ENSMUSG00000040026.9"; transcript_id "ENSMUST00000211660.2"; gene_type "protein_coding"; gene_name "Saa3"; transcript_type "protein_coding_CDS_not_defined"; transcript_name "Saa3-203"; level 2; transcript_support_level "1"; mgi_id "MGI:98223"; tag "NAGNAG_splice_site"; havana_gene "OTTMUSG00000060224.1"; havana_transcript "OTTMUST00000147421.1";
chr7	HAVANA	stop_codon	46361550	46361552	0	-	0	gene_id "ENSMUSG00000040026.9"; transcript_id "ENSMUST00000006956.9"; gene_type "protein_coding"; gene_name "Saa3"; transcript_type "protein_coding"; transcript_name "Saa3-201"; exon_number 4; exon_id "ENSMUSE00000221832.9"; level 2; protein_id "ENSMUSP00000006956.8"; transcript_support_level "1"; mgi_id "MGI:98223"; tag "NAGNAG_splice_site"; tag "basic"; tag "Ensembl_canonical"; tag "GENCODE_Primary"; tag "appris_principal_1"; tag "CCDS"; ccdsid "CCDS21282.1"; havana_gene "OTTMUSG00000060224.1"; havana_transcript "OTTMUST00000147420.1";
chr7	HAVANA	CDS	46361553	46361688	0	-	1	gene_id "ENSMUSG00000040026.9"; transcript_id "ENSMUST00000006956.9"; gene_type "protein_coding"; gene_name "Saa3"; transcript_type "protein_coding"; transcript_name "Saa3-201"; exon_number 4; exon_id "ENSMUSE00000221832.9"; level 2; protein_id "ENSMUSP00000006956.8"; transcript_support_level "1"; mgi_id "MGI:98223"; tag "NAGNAG_splice_site"; tag "basic"; tag "Ensembl_canonical"; tag "GENCODE_Primary"; tag "appris_principal_1"; tag "CCDS"; ccdsid "CCDS21282.1"; havana_gene "OTTMUSG00000060224.1"; havana_transcript "OTTMUST00000147420.1";
chr7	HAVANA	exon	46362013	46362151	0	-	.	gene_id "ENSMUSG00000040026.9"; transcript_id "ENSMUST00000006956.9"; gene_type "protein_coding"; gene_name "Saa3"; transcript_type "protein_coding"; transcript_name "Saa3-201"; exon_number 3; exon_id "ENSMUSE00001047325.2"; level 2; protein_id "ENSMUSP00000006956.8"; transcript_support_level "1"; mgi_id "MGI:98223"; tag "NAGNAG_splice_site"; tag "basic"; tag "Ensembl_canonical"; tag "GENCODE_Primary"; tag "appris_principal_1"; tag "CCDS"; ccdsid "CCDS21282.1"; havana_gene "OTTMUSG00000060224.1"; havana_transcript "OTTMUST00000147420.1";
chr7	HAVANA	CDS	46362013	46362151	0	-	2	gene_id "ENSMUSG00000040026.9"; transcript_id "ENSMUST00000006956.9"; gene_type "protein_coding"; gene_name "Saa3"; transcript_type "protein_coding"; transcript_name "Saa3-201"; exon_number 3; exon_id "ENSMUSE00001047325.2"; level 2; protein_id "ENSMUSP00000006956.8"; transcript_support_level "1"; mgi_id "MGI:98223"; tag "NAGNAG_splice_site"; tag "basic"; tag "Ensembl_canonical"; tag "GENCODE_Primary"; tag "appris_principal_1"; tag "CCDS"; ccdsid "CCDS21282.1"; havana_gene "OTTMUSG00000060224.1"; havana_transcript "OTTMUST00000147420.1";
chr7	HAVANA	exon	46362013	46362151	0	-	.	gene_id "ENSMUSG00000040026.9"; transcript_id "ENSMUST00000211660.2"; gene_type "protein_coding"; gene_name "Saa3"; transcript_type "protein_coding_CDS_not_defined"; transcript_name "Saa3-203"; exon_number 2; exon_id "ENSMUSE00001386558.2"; level 2; transcript_support_level "1"; mgi_id "MGI:98223"; tag "NAGNAG_splice_site"; havana_gene "OTTMUSG00000060224.1"; havana_transcript "OTTMUST00000147421.1";
chr7	ENSEMBL_gcm37	exon	46362013	46362151	3052.96384971098	-	.	gene_id "ENSMUSG00000040026.9"; transcript_id "ENSMUSG00000040026.9_tx_1"; exon_id "chr7_46362013_46362151_-"; exonnum "3"; txlen "758";
chr7	HAVANA	UTR	46362383	46364341	0	-	.	gene_id "ENSMUSG00000040026.9"; transcript_id "ENSMUST00000210913.2"; gene_type "protein_coding"; gene_name "Saa3"; transcript_type "protein_coding"; transcript_name "Saa3-202"; exon_number 2; exon_id "ENSMUSE00001382266.2"; level 2; protein_id "ENSMUSP00000148151.2"; transcript_support_level "3"; mgi_id "MGI:98223"; tag "NAGNAG_splice_site"; tag "basic"; havana_gene "OTTMUSG00000060224.1"; havana_transcript "OTTMUST00000147422.1";
chr7	HAVANA	exon	46362383	46364528	0	-	.	gene_id "ENSMUSG00000040026.9"; transcript_id "ENSMUST00000210913.2"; gene_type "protein_coding"; gene_name "Saa3"; transcript_type "protein_coding"; transcript_name "Saa3-202"; exon_number 2; exon_id "ENSMUSE00001382266.2"; level 2; protein_id "ENSMUSP00000148151.2"; transcript_support_level "3"; mgi_id "MGI:98223"; tag "NAGNAG_splice_site"; tag "basic"; havana_gene "OTTMUSG00000060224.1"; havana_transcript "OTTMUST00000147422.1";
chr7	HAVANA	transcript	46362383	46365124	0	-	.	gene_id "ENSMUSG00000040026.9"; transcript_id "ENSMUST00000210913.2"; gene_type "protein_coding"; gene_name "Saa3"; transcript_type "protein_coding"; transcript_name "Saa3-202"; level 2; protein_id "ENSMUSP00000148151.2"; transcript_support_level "3"; mgi_id "MGI:98223"; tag "NAGNAG_splice_site"; tag "basic"; havana_gene "OTTMUSG00000060224.1"; havana_transcript "OTTMUST00000147422.1";
chr7	HAVANA	exon	46363085	46363173	0	-	.	gene_id "ENSMUSG00000040026.9"; transcript_id "ENSMUST00000211660.2"; gene_type "protein_coding"; gene_name "Saa3"; transcript_type "protein_coding_CDS_not_defined"; transcript_name "Saa3-203"; exon_number 1; exon_id "ENSMUSE00001384810.2"; level 2; transcript_support_level "1"; mgi_id "MGI:98223"; tag "NAGNAG_splice_site"; havana_gene "OTTMUSG00000060224.1"; havana_transcript "OTTMUST00000147421.1";
chr7	HAVANA	stop_codon	46364339	46364341	0	-	0	gene_id "ENSMUSG00000040026.9"; transcript_id "ENSMUST00000210913.2"; gene_type "protein_coding"; gene_name "Saa3"; transcript_type "protein_coding"; transcript_name "Saa3-202"; exon_number 2; exon_id "ENSMUSE00001382266.2"; level 2; protein_id "ENSMUSP00000148151.2"; transcript_support_level "3"; mgi_id "MGI:98223"; tag "NAGNAG_splice_site"; tag "basic"; havana_gene "OTTMUSG00000060224.1"; havana_transcript "OTTMUST00000147422.1";
chr7	HAVANA	CDS	46364342	46364524	0	-	0	gene_id "ENSMUSG00000040026.9"; transcript_id "ENSMUST00000210913.2"; gene_type "protein_coding"; gene_name "Saa3"; transcript_type "protein_coding"; transcript_name "Saa3-202"; exon_number 2; exon_id "ENSMUSE00001382266.2"; level 2; protein_id "ENSMUSP00000148151.2"; transcript_support_level "3"; mgi_id "MGI:98223"; tag "NAGNAG_splice_site"; tag "basic"; havana_gene "OTTMUSG00000060224.1"; havana_transcript "OTTMUST00000147422.1";
chr7	HAVANA	CDS	46364434	46364524	0	-	0	gene_id "ENSMUSG00000040026.9"; transcript_id "ENSMUST00000006956.9"; gene_type "protein_coding"; gene_name "Saa3"; transcript_type "protein_coding"; transcript_name "Saa3-201"; exon_number 2; exon_id "ENSMUSE00000363460.3"; level 2; protein_id "ENSMUSP00000006956.8"; transcript_support_level "1"; mgi_id "MGI:98223"; tag "NAGNAG_splice_site"; tag "basic"; tag "Ensembl_canonical"; tag "GENCODE_Primary"; tag "appris_principal_1"; tag "CCDS"; ccdsid "CCDS21282.1"; havana_gene "OTTMUSG00000060224.1"; havana_transcript "OTTMUST00000147420.1";
chr7	HAVANA	exon	46364434	46364528	0	-	.	gene_id "ENSMUSG00000040026.9"; transcript_id "ENSMUST00000006956.9"; gene_type "protein_coding"; gene_name "Saa3"; transcript_type "protein_coding"; transcript_name "Saa3-201"; exon_number 2; exon_id "ENSMUSE00000363460.3"; level 2; protein_id "ENSMUSP00000006956.8"; transcript_support_level "1"; mgi_id "MGI:98223"; tag "NAGNAG_splice_site"; tag "basic"; tag "Ensembl_canonical"; tag "GENCODE_Primary"; tag "appris_principal_1"; tag "CCDS"; ccdsid "CCDS21282.1"; havana_gene "OTTMUSG00000060224.1"; havana_transcript "OTTMUST00000147420.1";
chr7	ENSEMBL_gcm37	exon	46364434	46364528	3052.96384971098	-	.	gene_id "ENSMUSG00000040026.9"; transcript_id "ENSMUSG00000040026.9_tx_1"; exon_id "chr7_46364434_46364528_-"; exonnum "2"; txlen "758";
chr7	HAVANA	start_codon	46364522	46364524	0	-	0	gene_id "ENSMUSG00000040026.9"; transcript_id "ENSMUST00000006956.9"; gene_type "protein_coding"; gene_name "Saa3"; transcript_type "protein_coding"; transcript_name "Saa3-201"; exon_number 2; exon_id "ENSMUSE00000363460.3"; level 2; protein_id "ENSMUSP00000006956.8"; transcript_support_level "1"; mgi_id "MGI:98223"; tag "NAGNAG_splice_site"; tag "basic"; tag "Ensembl_canonical"; tag "GENCODE_Primary"; tag "appris_principal_1"; tag "CCDS"; ccdsid "CCDS21282.1"; havana_gene "OTTMUSG00000060224.1"; havana_transcript "OTTMUST00000147420.1";
chr7	HAVANA	start_codon	46364522	46364524	0	-	0	gene_id "ENSMUSG00000040026.9"; transcript_id "ENSMUST00000210913.2"; gene_type "protein_coding"; gene_name "Saa3"; transcript_type "protein_coding"; transcript_name "Saa3-202"; exon_number 2; exon_id "ENSMUSE00001382266.2"; level 2; protein_id "ENSMUSP00000148151.2"; transcript_support_level "3"; mgi_id "MGI:98223"; tag "NAGNAG_splice_site"; tag "basic"; havana_gene "OTTMUSG00000060224.1"; havana_transcript "OTTMUST00000147422.1";
chr7	HAVANA	UTR	46364525	46364528	0	-	.	gene_id "ENSMUSG00000040026.9"; transcript_id "ENSMUST00000006956.9"; gene_type "protein_coding"; gene_name "Saa3"; transcript_type "protein_coding"; transcript_name "Saa3-201"; exon_number 2; exon_id "ENSMUSE00000363460.3"; level 2; protein_id "ENSMUSP00000006956.8"; transcript_support_level "1"; mgi_id "MGI:98223"; tag "NAGNAG_splice_site"; tag "basic"; tag "Ensembl_canonical"; tag "GENCODE_Primary"; tag "appris_principal_1"; tag "CCDS"; ccdsid "CCDS21282.1"; havana_gene "OTTMUSG00000060224.1"; havana_transcript "OTTMUST00000147420.1";
chr7	HAVANA	UTR	46364525	46364528	0	-	.	gene_id "ENSMUSG00000040026.9"; transcript_id "ENSMUST00000210913.2"; gene_type "protein_coding"; gene_name "Saa3"; transcript_type "protein_coding"; transcript_name "Saa3-202"; exon_number 2; exon_id "ENSMUSE00001382266.2"; level 2; protein_id "ENSMUSP00000148151.2"; transcript_support_level "3"; mgi_id "MGI:98223"; tag "NAGNAG_splice_site"; tag "basic"; havana_gene "OTTMUSG00000060224.1"; havana_transcript "OTTMUST00000147422.1";
chr7	HAVANA	exon	46365071	46365124	0	-	.	gene_id "ENSMUSG00000040026.9"; transcript_id "ENSMUST00000006956.9"; gene_type "protein_coding"; gene_name "Saa3"; transcript_type "protein_coding"; transcript_name "Saa3-201"; exon_number 1; exon_id "ENSMUSE00000454810.3"; level 2; protein_id "ENSMUSP00000006956.8"; transcript_support_level "1"; mgi_id "MGI:98223"; tag "NAGNAG_splice_site"; tag "basic"; tag "Ensembl_canonical"; tag "GENCODE_Primary"; tag "appris_principal_1"; tag "CCDS"; ccdsid "CCDS21282.1"; havana_gene "OTTMUSG00000060224.1"; havana_transcript "OTTMUST00000147420.1";
chr7	HAVANA	UTR	46365071	46365124	0	-	.	gene_id "ENSMUSG00000040026.9"; transcript_id "ENSMUST00000006956.9"; gene_type "protein_coding"; gene_name "Saa3"; transcript_type "protein_coding"; transcript_name "Saa3-201"; exon_number 1; exon_id "ENSMUSE00000454810.3"; level 2; protein_id "ENSMUSP00000006956.8"; transcript_support_level "1"; mgi_id "MGI:98223"; tag "NAGNAG_splice_site"; tag "basic"; tag "Ensembl_canonical"; tag "GENCODE_Primary"; tag "appris_principal_1"; tag "CCDS"; ccdsid "CCDS21282.1"; havana_gene "OTTMUSG00000060224.1"; havana_transcript "OTTMUST00000147420.1";
chr7	HAVANA	exon	46365071	46365124	0	-	.	gene_id "ENSMUSG00000040026.9"; transcript_id "ENSMUST00000210913.2"; gene_type "protein_coding"; gene_name "Saa3"; transcript_type "protein_coding"; transcript_name "Saa3-202"; exon_number 1; exon_id "ENSMUSE00000454810.3"; level 2; protein_id "ENSMUSP00000148151.2"; transcript_support_level "3"; mgi_id "MGI:98223"; tag "NAGNAG_splice_site"; tag "basic"; havana_gene "OTTMUSG00000060224.1"; havana_transcript "OTTMUST00000147422.1";
chr7	HAVANA	UTR	46365071	46365124	0	-	.	gene_id "ENSMUSG00000040026.9"; transcript_id "ENSMUST00000210913.2"; gene_type "protein_coding"; gene_name "Saa3"; transcript_type "protein_coding"; transcript_name "Saa3-202"; exon_number 1; exon_id "ENSMUSE00000454810.3"; level 2; protein_id "ENSMUSP00000148151.2"; transcript_support_level "3"; mgi_id "MGI:98223"; tag "NAGNAG_splice_site"; tag "basic"; havana_gene "OTTMUSG00000060224.1"; havana_transcript "OTTMUST00000147422.1";
chr7	sragcm37_mid	exon	46365071	46365328	3052.96384971098	-	.	gene_id "ENSMUSG00000040026.9"; transcript_id "ENSMUSG00000040026.9_tx_1"; exon_id "chr7_46365071_46365328_-"; exonnum "1"; txlen "758";
chr7	HAVANA	UTR	46377422	46378948	0	-	.	gene_id "ENSMUSG00000040017.9"; transcript_id "ENSMUST00000006952.9"; gene_type "protein_coding"; gene_name "Saa4"; transcript_type "protein_coding"; transcript_name "Saa4-201"; exon_number 4; exon_id "ENSMUSE00000353026.9"; level 2; protein_id "ENSMUSP00000006952.8"; transcript_support_level "1"; mgi_id "MGI:98224"; tag "basic"; tag "Ensembl_canonical"; tag "GENCODE_Primary"; tag "appris_principal_1"; tag "CCDS"; ccdsid "CCDS21283.1"; havana_gene "OTTMUSG00000058658.1"; havana_transcript "OTTMUST00000144061.1";
chr7	HAVANA	exon	46377422	46379108	0	-	.	gene_id "ENSMUSG00000040017.9"; transcript_id "ENSMUST00000006952.9"; gene_type "protein_coding"; gene_name "Saa4"; transcript_type "protein_coding"; transcript_name "Saa4-201"; exon_number 4; exon_id "ENSMUSE00000353026.9"; level 2; protein_id "ENSMUSP00000006952.8"; transcript_support_level "1"; mgi_id "MGI:98224"; tag "basic"; tag "Ensembl_canonical"; tag "GENCODE_Primary"; tag "appris_principal_1"; tag "CCDS"; ccdsid "CCDS21283.1"; havana_gene "OTTMUSG00000058658.1"; havana_transcript "OTTMUST00000144061.1";
chr7	ENSEMBL_gcm37	exon	46377422	46379108	0.0640138969761841	-	.	gene_id "ENSMUSG00000040017.9"; transcript_id "ENSMUSG00000040017.9_tx_1"; exon_id "chr7_46377422_46379108_-"; exonnum "5"; txlen "2120";
chr7	ENSEMBL_gcm37	exon	46377422	46379108	0.00673351555295365	-	.	gene_id "ENSMUSG00000040017.9"; transcript_id "ENSMUSG00000040017.9_tx_3"; exon_id "chr7_46377422_46379108_-"; exonnum "3"; txlen "2025";
chr7	HAVANA	gene	46377422	46382027	0	-	.	gene_id "ENSMUSG00000040017.9"; gene_type "protein_coding"; gene_name "Saa4"; level 2; mgi_id "MGI:98224"; havana_gene "OTTMUSG00000058658.1";
chr7	HAVANA	transcript	46377422	46382027	0	-	.	gene_id "ENSMUSG00000040017.9"; transcript_id "ENSMUST00000006952.9"; gene_type "protein_coding"; gene_name "Saa4"; transcript_type "protein_coding"; transcript_name "Saa4-201"; level 2; protein_id "ENSMUSP00000006952.8"; transcript_support_level "1"; mgi_id "MGI:98224"; tag "basic"; tag "Ensembl_canonical"; tag "GENCODE_Primary"; tag "appris_principal_1"; tag "CCDS"; ccdsid "CCDS21283.1"; havana_gene "OTTMUSG00000058658.1"; havana_transcript "OTTMUST00000144061.1";
chr7	HAVANA	stop_codon	46378946	46378948	0	-	0	gene_id "ENSMUSG00000040017.9"; transcript_id "ENSMUST00000006952.9"; gene_type "protein_coding"; gene_name "Saa4"; transcript_type "protein_coding"; transcript_name "Saa4-201"; exon_number 4; exon_id "ENSMUSE00000353026.9"; level 2; protein_id "ENSMUSP00000006952.8"; transcript_support_level "1"; mgi_id "MGI:98224"; tag "basic"; tag "Ensembl_canonical"; tag "GENCODE_Primary"; tag "appris_principal_1"; tag "CCDS"; ccdsid "CCDS21283.1"; havana_gene "OTTMUSG00000058658.1"; havana_transcript "OTTMUST00000144061.1";
chr7	HAVANA	CDS	46378949	46379108	0	-	1	gene_id "ENSMUSG00000040017.9"; transcript_id "ENSMUST00000006952.9"; gene_type "protein_coding"; gene_name "Saa4"; transcript_type "protein_coding"; transcript_name "Saa4-201"; exon_number 4; exon_id "ENSMUSE00000353026.9"; level 2; protein_id "ENSMUSP00000006952.8"; transcript_support_level "1"; mgi_id "MGI:98224"; tag "basic"; tag "Ensembl_canonical"; tag "GENCODE_Primary"; tag "appris_principal_1"; tag "CCDS"; ccdsid "CCDS21283.1"; havana_gene "OTTMUSG00000058658.1"; havana_transcript "OTTMUST00000144061.1";
chr7	HAVANA	exon	46379461	46379599	0	-	.	gene_id "ENSMUSG00000040017.9"; transcript_id "ENSMUST00000006952.9"; gene_type "protein_coding"; gene_name "Saa4"; transcript_type "protein_coding"; transcript_name "Saa4-201"; exon_number 3; exon_id "ENSMUSE00000204214.2"; level 2; protein_id "ENSMUSP00000006952.8"; transcript_support_level "1"; mgi_id "MGI:98224"; tag "basic"; tag "Ensembl_canonical"; tag "GENCODE_Primary"; tag "appris_principal_1"; tag "CCDS"; ccdsid "CCDS21283.1"; havana_gene "OTTMUSG00000058658.1"; havana_transcript "OTTMUST00000144061.1";
chr7	HAVANA	CDS	46379461	46379599	0	-	2	gene_id "ENSMUSG00000040017.9"; transcript_id "ENSMUST00000006952.9"; gene_type "protein_coding"; gene_name "Saa4"; transcript_type "protein_coding"; transcript_name "Saa4-201"; exon_number 3; exon_id "ENSMUSE00000204214.2"; level 2; protein_id "ENSMUSP00000006952.8"; transcript_support_level "1"; mgi_id "MGI:98224"; tag "basic"; tag "Ensembl_canonical"; tag "GENCODE_Primary"; tag "appris_principal_1"; tag "CCDS"; ccdsid "CCDS21283.1"; havana_gene "OTTMUSG00000058658.1"; havana_transcript "OTTMUST00000144061.1";
chr7	ENSEMBL_gcm37	exon	46379461	46379599	0.0640138969761841	-	.	gene_id "ENSMUSG00000040017.9"; transcript_id "ENSMUSG00000040017.9_tx_1"; exon_id "chr7_46379461_46379599_-"; exonnum "4"; txlen "2120";
chr7	ENSEMBL_gcm37	exon	46379461	46379599	0.00673351555295365	-	.	gene_id "ENSMUSG00000040017.9"; transcript_id "ENSMUSG00000040017.9_tx_3"; exon_id "chr7_46379461_46379599_-"; exonnum "2"; txlen "2025";
chr7	sragcm37_ss	exon	46380766	46380964	0.00673351555295365	-	.	gene_id "ENSMUSG00000040017.9"; transcript_id "ENSMUSG00000040017.9_tx_3"; exon_id "chr7_46380766_46380964_-"; exonnum "1"; txlen "2025";
chr7	HAVANA	CDS	46381030	46381120	0	-	0	gene_id "ENSMUSG00000040017.9"; transcript_id "ENSMUST00000006952.9"; gene_type "protein_coding"; gene_name "Saa4"; transcript_type "protein_coding"; transcript_name "Saa4-201"; exon_number 2; exon_id "ENSMUSE00000204208.2"; level 2; protein_id "ENSMUSP00000006952.8"; transcript_support_level "1"; mgi_id "MGI:98224"; tag "basic"; tag "Ensembl_canonical"; tag "GENCODE_Primary"; tag "appris_principal_1"; tag "CCDS"; ccdsid "CCDS21283.1"; havana_gene "OTTMUSG00000058658.1"; havana_transcript "OTTMUST00000144061.1";
chr7	HAVANA	exon	46381030	46381124	0	-	.	gene_id "ENSMUSG00000040017.9"; transcript_id "ENSMUST00000006952.9"; gene_type "protein_coding"; gene_name "Saa4"; transcript_type "protein_coding"; transcript_name "Saa4-201"; exon_number 2; exon_id "ENSMUSE00000204208.2"; level 2; protein_id "ENSMUSP00000006952.8"; transcript_support_level "1"; mgi_id "MGI:98224"; tag "basic"; tag "Ensembl_canonical"; tag "GENCODE_Primary"; tag "appris_principal_1"; tag "CCDS"; ccdsid "CCDS21283.1"; havana_gene "OTTMUSG00000058658.1"; havana_transcript "OTTMUST00000144061.1";
chr7	ENSEMBL_gcm37	exon	46381030	46381124	0.0640138969761841	-	.	gene_id "ENSMUSG00000040017.9"; transcript_id "ENSMUSG00000040017.9_tx_1"; exon_id "chr7_46381030_46381124_-"; exonnum "3"; txlen "2120";
chr7	HAVANA	start_codon	46381118	46381120	0	-	0	gene_id "ENSMUSG00000040017.9"; transcript_id "ENSMUST00000006952.9"; gene_type "protein_coding"; gene_name "Saa4"; transcript_type "protein_coding"; transcript_name "Saa4-201"; exon_number 2; exon_id "ENSMUSE00000204208.2"; level 2; protein_id "ENSMUSP00000006952.8"; transcript_support_level "1"; mgi_id "MGI:98224"; tag "basic"; tag "Ensembl_canonical"; tag "GENCODE_Primary"; tag "appris_principal_1"; tag "CCDS"; ccdsid "CCDS21283.1"; havana_gene "OTTMUSG00000058658.1"; havana_transcript "OTTMUST00000144061.1";
chr7	HAVANA	UTR	46381121	46381124	0	-	.	gene_id "ENSMUSG00000040017.9"; transcript_id "ENSMUST00000006952.9"; gene_type "protein_coding"; gene_name "Saa4"; transcript_type "protein_coding"; transcript_name "Saa4-201"; exon_number 2; exon_id "ENSMUSE00000204208.2"; level 2; protein_id "ENSMUSP00000006952.8"; transcript_support_level "1"; mgi_id "MGI:98224"; tag "basic"; tag "Ensembl_canonical"; tag "GENCODE_Primary"; tag "appris_principal_1"; tag "CCDS"; ccdsid "CCDS21283.1"; havana_gene "OTTMUSG00000058658.1"; havana_transcript "OTTMUST00000144061.1";
chr7	sragcm37_mid	exon	46381855	46382014	0.0640138969761841	-	.	gene_id "ENSMUSG00000040017.9"; transcript_id "ENSMUSG00000040017.9_tx_1"; exon_id "chr7_46381855_46382014_-"; exonnum "2"; txlen "2120";
chr7	HAVANA	exon	46381855	46382027	0	-	.	gene_id "ENSMUSG00000040017.9"; transcript_id "ENSMUST00000006952.9"; gene_type "protein_coding"; gene_name "Saa4"; transcript_type "protein_coding"; transcript_name "Saa4-201"; exon_number 1; exon_id "ENSMUSE00000221801.4"; level 2; protein_id "ENSMUSP00000006952.8"; transcript_support_level "1"; mgi_id "MGI:98224"; tag "basic"; tag "Ensembl_canonical"; tag "GENCODE_Primary"; tag "appris_principal_1"; tag "CCDS"; ccdsid "CCDS21283.1"; havana_gene "OTTMUSG00000058658.1"; havana_transcript "OTTMUST00000144061.1";
chr7	HAVANA	UTR	46381855	46382027	0	-	.	gene_id "ENSMUSG00000040017.9"; transcript_id "ENSMUST00000006952.9"; gene_type "protein_coding"; gene_name "Saa4"; transcript_type "protein_coding"; transcript_name "Saa4-201"; exon_number 1; exon_id "ENSMUSE00000221801.4"; level 2; protein_id "ENSMUSP00000006952.8"; transcript_support_level "1"; mgi_id "MGI:98224"; tag "basic"; tag "Ensembl_canonical"; tag "GENCODE_Primary"; tag "appris_principal_1"; tag "CCDS"; ccdsid "CCDS21283.1"; havana_gene "OTTMUSG00000058658.1"; havana_transcript "OTTMUST00000144061.1";
chr7	sragcm37_ss	exon	46382290	46382328	0.0640138969761841	-	.	gene_id "ENSMUSG00000040017.9"; transcript_id "ENSMUSG00000040017.9_tx_1"; exon_id "chr7_46382290_46382328_-"; exonnum "1"; txlen "2120";
chr7	HAVANA	exon	46384042	46384345	0	-	.	gene_id "ENSMUSG00000134501.1"; transcript_id "ENSMUST00000325039.1"; gene_type "lncRNA"; gene_name "ENSMUSG00000134501"; transcript_type "lncRNA"; transcript_name "ENSMUST00000325039"; exon_number 2; exon_id "ENSMUSE00001640766.1"; level 2; tag "TAGENE";
chr7	HAVANA	transcript	46384042	46384633	0	-	.	gene_id "ENSMUSG00000134501.1"; transcript_id "ENSMUST00000325039.1"; gene_type "lncRNA"; gene_name "ENSMUSG00000134501"; transcript_type "lncRNA"; transcript_name "ENSMUST00000325039"; level 2; tag "TAGENE";
chr7	HAVANA	gene	46384042	46409083	0	-	.	gene_id "ENSMUSG00000134501.1"; gene_type "lncRNA"; gene_name "ENSMUSG00000134501"; level 2; tag "overlapping_locus"; tag "overlaps_pseudogene";
chr7	HAVANA	exon	46384083	46384345	0	-	.	gene_id "ENSMUSG00000134501.1"; transcript_id "ENSMUST00000325036.1"; gene_type "lncRNA"; gene_name "ENSMUSG00000134501"; transcript_type "lncRNA"; transcript_name "ENSMUST00000325036"; exon_number 3; exon_id "ENSMUSE00001640774.1"; level 2; tag "TAGENE";
chr7	HAVANA	transcript	46384083	46408959	0	-	.	gene_id "ENSMUSG00000134501.1"; transcript_id "ENSMUST00000325036.1"; gene_type "lncRNA"; gene_name "ENSMUSG00000134501"; transcript_type "lncRNA"; transcript_name "ENSMUST00000325036"; level 2; tag "TAGENE";
chr7	HAVANA	exon	46384086	46384345	0	-	.	gene_id "ENSMUSG00000134501.1"; transcript_id "ENSMUST00000325038.1"; gene_type "lncRNA"; gene_name "ENSMUSG00000134501"; transcript_type "lncRNA"; transcript_name "ENSMUST00000325038"; exon_number 5; exon_id "ENSMUSE00001640772.1"; level 2; tag "basic"; tag "TAGENE";
chr7	HAVANA	exon	46384086	46384345	0	-	.	gene_id "ENSMUSG00000134501.1"; transcript_id "ENSMUST00000325037.1"; gene_type "lncRNA"; gene_name "ENSMUSG00000134501"; transcript_type "lncRNA"; transcript_name "ENSMUST00000325037"; exon_number 4; exon_id "ENSMUSE00001640772.1"; level 2; tag "TAGENE";
chr7	HAVANA	exon	46384086	46384345	0	-	.	gene_id "ENSMUSG00000134501.1"; transcript_id "ENSMUST00000325035.1"; gene_type "lncRNA"; gene_name "ENSMUSG00000134501"; transcript_type "lncRNA"; transcript_name "ENSMUST00000325035"; exon_number 4; exon_id "ENSMUSE00001640772.1"; level 2; tag "Ensembl_canonical"; tag "GENCODE_Primary"; tag "TAGENE";
chr7	HAVANA	transcript	46384086	46408936	0	-	.	gene_id "ENSMUSG00000134501.1"; transcript_id "ENSMUST00000325038.1"; gene_type "lncRNA"; gene_name "ENSMUSG00000134501"; transcript_type "lncRNA"; transcript_name "ENSMUST00000325038"; level 2; tag "basic"; tag "TAGENE";
chr7	HAVANA	transcript	46384086	46408959	0	-	.	gene_id "ENSMUSG00000134501.1"; transcript_id "ENSMUST00000325037.1"; gene_type "lncRNA"; gene_name "ENSMUSG00000134501"; transcript_type "lncRNA"; transcript_name "ENSMUST00000325037"; level 2; tag "TAGENE";
chr7	HAVANA	transcript	46384086	46409083	0	-	.	gene_id "ENSMUSG00000134501.1"; transcript_id "ENSMUST00000325035.1"; gene_type "lncRNA"; gene_name "ENSMUSG00000134501"; transcript_type "lncRNA"; transcript_name "ENSMUST00000325035"; level 2; tag "Ensembl_canonical"; tag "GENCODE_Primary"; tag "TAGENE";
chr7	HAVANA	exon	46384211	46384345	0	-	.	gene_id "ENSMUSG00000109624.2"; transcript_id "ENSMUST00000211148.2"; gene_type "transcribed_unprocessed_pseudogene"; gene_name "Saa-ps"; transcript_type "transcribed_unprocessed_pseudogene"; transcript_name "Saa-ps-201"; exon_number 3; exon_id "ENSMUSE00001382977.2"; level 2; transcript_support_level "NA"; mgi_id "MGI:108518"; ont "PGO:0000005"; ont "PGO:0000019"; tag "basic"; tag "Ensembl_canonical"; tag "GENCODE_Primary"; havana_gene "OTTMUSG00000060225.1"; havana_transcript "OTTMUST00000147423.1";
chr7	HAVANA	gene	46384211	46386095	0	-	.	gene_id "ENSMUSG00000109624.2"; gene_type "transcribed_unprocessed_pseudogene"; gene_name "Saa-ps"; level 2; mgi_id "MGI:108518"; tag "overlapping_locus"; havana_gene "OTTMUSG00000060225.1";
chr7	HAVANA	transcript	46384211	46386095	0	-	.	gene_id "ENSMUSG00000109624.2"; transcript_id "ENSMUST00000211148.2"; gene_type "transcribed_unprocessed_pseudogene"; gene_name "Saa-ps"; transcript_type "transcribed_unprocessed_pseudogene"; transcript_name "Saa-ps-201"; level 2; transcript_support_level "NA"; mgi_id "MGI:108518"; ont "PGO:0000005"; ont "PGO:0000019"; tag "basic"; tag "Ensembl_canonical"; tag "GENCODE_Primary"; havana_gene "OTTMUSG00000060225.1"; havana_transcript "OTTMUST00000147423.1";
chr7	HAVANA	exon	46384479	46384633	0	-	.	gene_id "ENSMUSG00000134501.1"; transcript_id "ENSMUST00000325039.1"; gene_type "lncRNA"; gene_name "ENSMUSG00000134501"; transcript_type "lncRNA"; transcript_name "ENSMUST00000325039"; exon_number 1; exon_id "ENSMUSE00001640769.1"; level 2; tag "TAGENE";
chr7	HAVANA	exon	46384775	46384877	0	-	.	gene_id "ENSMUSG00000109624.2"; transcript_id "ENSMUST00000211148.2"; gene_type "transcribed_unprocessed_pseudogene"; gene_name "Saa-ps"; transcript_type "transcribed_unprocessed_pseudogene"; transcript_name "Saa-ps-201"; exon_number 2; exon_id "ENSMUSE00001389248.2"; level 2; transcript_support_level "NA"; mgi_id "MGI:108518"; ont "PGO:0000005"; ont "PGO:0000019"; tag "basic"; tag "Ensembl_canonical"; tag "GENCODE_Primary"; havana_gene "OTTMUSG00000060225.1"; havana_transcript "OTTMUST00000147423.1";
chr7	HAVANA	exon	46384775	46384887	0	-	.	gene_id "ENSMUSG00000134501.1"; transcript_id "ENSMUST00000325036.1"; gene_type "lncRNA"; gene_name "ENSMUSG00000134501"; transcript_type "lncRNA"; transcript_name "ENSMUST00000325036"; exon_number 2; exon_id "ENSMUSE00001640767.1"; level 2; tag "TAGENE";
chr7	HAVANA	exon	46384775	46384887	0	-	.	gene_id "ENSMUSG00000134501.1"; transcript_id "ENSMUST00000325038.1"; gene_type "lncRNA"; gene_name "ENSMUSG00000134501"; transcript_type "lncRNA"; transcript_name "ENSMUST00000325038"; exon_number 4; exon_id "ENSMUSE00001640767.1"; level 2; tag "basic"; tag "TAGENE";
chr7	HAVANA	exon	46384775	46384887	0	-	.	gene_id "ENSMUSG00000134501.1"; transcript_id "ENSMUST00000325037.1"; gene_type "lncRNA"; gene_name "ENSMUSG00000134501"; transcript_type "lncRNA"; transcript_name "ENSMUST00000325037"; exon_number 3; exon_id "ENSMUSE00001640767.1"; level 2; tag "TAGENE";
chr7	HAVANA	exon	46384775	46384887	0	-	.	gene_id "ENSMUSG00000134501.1"; transcript_id "ENSMUST00000325035.1"; gene_type "lncRNA"; gene_name "ENSMUSG00000134501"; transcript_type "lncRNA"; transcript_name "ENSMUST00000325035"; exon_number 3; exon_id "ENSMUSE00001640767.1"; level 2; tag "Ensembl_canonical"; tag "GENCODE_Primary"; tag "TAGENE";
chr7	HAVANA	exon	46386014	46386095	0	-	.	gene_id "ENSMUSG00000109624.2"; transcript_id "ENSMUST00000211148.2"; gene_type "transcribed_unprocessed_pseudogene"; gene_name "Saa-ps"; transcript_type "transcribed_unprocessed_pseudogene"; transcript_name "Saa-ps-201"; exon_number 1; exon_id "ENSMUSE00001384214.2"; level 2; transcript_support_level "NA"; mgi_id "MGI:108518"; ont "PGO:0000005"; ont "PGO:0000019"; tag "basic"; tag "Ensembl_canonical"; tag "GENCODE_Primary"; havana_gene "OTTMUSG00000060225.1"; havana_transcript "OTTMUST00000147423.1";
chr7	HAVANA	UTR	46389921	46390130	0	-	.	gene_id "ENSMUSG00000074115.6"; transcript_id "ENSMUST00000128088.4"; gene_type "protein_coding"; gene_name "Saa1"; transcript_type "protein_coding"; transcript_name "Saa1-201"; exon_number 4; exon_id "ENSMUSE00000766892.4"; level 2; protein_id "ENSMUSP00000119150.2"; transcript_support_level "1"; mgi_id "MGI:98221"; tag "NAGNAG_splice_site"; tag "basic"; tag "Ensembl_canonical"; tag "GENCODE_Primary"; tag "appris_principal_1"; tag "CCDS"; ccdsid "CCDS21284.1"; havana_gene "OTTMUSG00000033491.1"; havana_transcript "OTTMUST00000084216.1";
chr7	HAVANA	exon	46389921	46390266	0	-	.	gene_id "ENSMUSG00000074115.6"; transcript_id "ENSMUST00000128088.4"; gene_type "protein_coding"; gene_name "Saa1"; transcript_type "protein_coding"; transcript_name "Saa1-201"; exon_number 4; exon_id "ENSMUSE00000766892.4"; level 2; protein_id "ENSMUSP00000119150.2"; transcript_support_level "1"; mgi_id "MGI:98221"; tag "NAGNAG_splice_site"; tag "basic"; tag "Ensembl_canonical"; tag "GENCODE_Primary"; tag "appris_principal_1"; tag "CCDS"; ccdsid "CCDS21284.1"; havana_gene "OTTMUSG00000033491.1"; havana_transcript "OTTMUST00000084216.1";
chr7	ENSEMBL_gcm37	exon	46389921	46390266	100.512992112253	-	.	gene_id "ENSMUSG00000074115.6"; transcript_id "ENSMUSG00000074115.6_tx_1"; exon_id "chr7_46389921_46390266_-"; exonnum "4"; txlen "861";
chr7	ENSEMBL_gcm37	exon	46389921	46390266	35.6325790757572	-	.	gene_id "ENSMUSG00000074115.6"; transcript_id "ENSMUSG00000074115.6_tx_2"; exon_id "chr7_46389921_46390266_-"; exonnum "4"; txlen "777";
chr7	HAVANA	transcript	46389921	46392366	0	-	.	gene_id "ENSMUSG00000074115.6"; transcript_id "ENSMUST00000210547.2"; gene_type "protein_coding"; gene_name "Saa1"; transcript_type "retained_intron"; transcript_name "Saa1-202"; level 2; transcript_support_level "NA"; mgi_id "MGI:98221"; havana_gene "OTTMUSG00000033491.1"; havana_transcript "OTTMUST00000147424.1";
chr7	HAVANA	exon	46389921	46392366	0	-	.	gene_id "ENSMUSG00000074115.6"; transcript_id "ENSMUST00000210547.2"; gene_type "protein_coding"; gene_name "Saa1"; transcript_type "retained_intron"; transcript_name "Saa1-202"; exon_number 1; exon_id "ENSMUSE00001387204.2"; level 2; transcript_support_level "NA"; mgi_id "MGI:98221"; havana_gene "OTTMUSG00000033491.1"; havana_transcript "OTTMUST00000147424.1";
chr7	HAVANA	gene	46389921	46392404	0	-	.	gene_id "ENSMUSG00000074115.6"; gene_type "protein_coding"; gene_name "Saa1"; level 2; mgi_id "MGI:98221"; havana_gene "OTTMUSG00000033491.1";
chr7	HAVANA	transcript	46389921	46392404	0	-	.	gene_id "ENSMUSG00000074115.6"; transcript_id "ENSMUST00000128088.4"; gene_type "protein_coding"; gene_name "Saa1"; transcript_type "protein_coding"; transcript_name "Saa1-201"; level 2; protein_id "ENSMUSP00000119150.2"; transcript_support_level "1"; mgi_id "MGI:98221"; tag "NAGNAG_splice_site"; tag "basic"; tag "Ensembl_canonical"; tag "GENCODE_Primary"; tag "appris_principal_1"; tag "CCDS"; ccdsid "CCDS21284.1"; havana_gene "OTTMUSG00000033491.1"; havana_transcript "OTTMUST00000084216.1";
chr7	HAVANA	stop_codon	46390128	46390130	0	-	0	gene_id "ENSMUSG00000074115.6"; transcript_id "ENSMUST00000128088.4"; gene_type "protein_coding"; gene_name "Saa1"; transcript_type "protein_coding"; transcript_name "Saa1-201"; exon_number 4; exon_id "ENSMUSE00000766892.4"; level 2; protein_id "ENSMUSP00000119150.2"; transcript_support_level "1"; mgi_id "MGI:98221"; tag "NAGNAG_splice_site"; tag "basic"; tag "Ensembl_canonical"; tag "GENCODE_Primary"; tag "appris_principal_1"; tag "CCDS"; ccdsid "CCDS21284.1"; havana_gene "OTTMUSG00000033491.1"; havana_transcript "OTTMUST00000084216.1";
chr7	HAVANA	CDS	46390131	46390266	0	-	1	gene_id "ENSMUSG00000074115.6"; transcript_id "ENSMUST00000128088.4"; gene_type "protein_coding"; gene_name "Saa1"; transcript_type "protein_coding"; transcript_name "Saa1-201"; exon_number 4; exon_id "ENSMUSE00000766892.4"; level 2; protein_id "ENSMUSP00000119150.2"; transcript_support_level "1"; mgi_id "MGI:98221"; tag "NAGNAG_splice_site"; tag "basic"; tag "Ensembl_canonical"; tag "GENCODE_Primary"; tag "appris_principal_1"; tag "CCDS"; ccdsid "CCDS21284.1"; havana_gene "OTTMUSG00000033491.1"; havana_transcript "OTTMUST00000084216.1";
chr7	HAVANA	exon	46390680	46390818	0	-	.	gene_id "ENSMUSG00000074115.6"; transcript_id "ENSMUST00000128088.4"; gene_type "protein_coding"; gene_name "Saa1"; transcript_type "protein_coding"; transcript_name "Saa1-201"; exon_number 3; exon_id "ENSMUSE00001072332.2"; level 2; protein_id "ENSMUSP00000119150.2"; transcript_support_level "1"; mgi_id "MGI:98221"; tag "NAGNAG_splice_site"; tag "basic"; tag "Ensembl_canonical"; tag "GENCODE_Primary"; tag "appris_principal_1"; tag "CCDS"; ccdsid "CCDS21284.1"; havana_gene "OTTMUSG00000033491.1"; havana_transcript "OTTMUST00000084216.1";
chr7	HAVANA	CDS	46390680	46390818	0	-	2	gene_id "ENSMUSG00000074115.6"; transcript_id "ENSMUST00000128088.4"; gene_type "protein_coding"; gene_name "Saa1"; transcript_type "protein_coding"; transcript_name "Saa1-201"; exon_number 3; exon_id "ENSMUSE00001072332.2"; level 2; protein_id "ENSMUSP00000119150.2"; transcript_support_level "1"; mgi_id "MGI:98221"; tag "NAGNAG_splice_site"; tag "basic"; tag "Ensembl_canonical"; tag "GENCODE_Primary"; tag "appris_principal_1"; tag "CCDS"; ccdsid "CCDS21284.1"; havana_gene "OTTMUSG00000033491.1"; havana_transcript "OTTMUST00000084216.1";
chr7	ENSEMBL_gcm37	exon	46390680	46390818	100.512992112253	-	.	gene_id "ENSMUSG00000074115.6"; transcript_id "ENSMUSG00000074115.6_tx_1"; exon_id "chr7_46390680_46390818_-"; exonnum "3"; txlen "861";
chr7	ENSEMBL_gcm37	exon	46390680	46390818	35.6325790757572	-	.	gene_id "ENSMUSG00000074115.6"; transcript_id "ENSMUSG00000074115.6_tx_2"; exon_id "chr7_46390680_46390818_-"; exonnum "3"; txlen "777";
chr7	HAVANA	CDS	46391856	46391946	0	-	0	gene_id "ENSMUSG00000074115.6"; transcript_id "ENSMUST00000128088.4"; gene_type "protein_coding"; gene_name "Saa1"; transcript_type "protein_coding"; transcript_name "Saa1-201"; exon_number 2; exon_id "ENSMUSE00000726677.2"; level 2; protein_id "ENSMUSP00000119150.2"; transcript_support_level "1"; mgi_id "MGI:98221"; tag "NAGNAG_splice_site"; tag "basic"; tag "Ensembl_canonical"; tag "GENCODE_Primary"; tag "appris_principal_1"; tag "CCDS"; ccdsid "CCDS21284.1"; havana_gene "OTTMUSG00000033491.1"; havana_transcript "OTTMUST00000084216.1";
chr7	HAVANA	exon	46391856	46391947	0	-	.	gene_id "ENSMUSG00000074115.6"; transcript_id "ENSMUST00000128088.4"; gene_type "protein_coding"; gene_name "Saa1"; transcript_type "protein_coding"; transcript_name "Saa1-201"; exon_number 2; exon_id "ENSMUSE00000726677.2"; level 2; protein_id "ENSMUSP00000119150.2"; transcript_support_level "1"; mgi_id "MGI:98221"; tag "NAGNAG_splice_site"; tag "basic"; tag "Ensembl_canonical"; tag "GENCODE_Primary"; tag "appris_principal_1"; tag "CCDS"; ccdsid "CCDS21284.1"; havana_gene "OTTMUSG00000033491.1"; havana_transcript "OTTMUST00000084216.1";
chr7	sragcm37_mid	exon	46391856	46391950	100.512992112253	-	.	gene_id "ENSMUSG00000074115.6"; transcript_id "ENSMUSG00000074115.6_tx_1"; exon_id "chr7_46391856_46391950_-"; exonnum "2"; txlen "861";
chr7	sragcm37_mid	exon	46391856	46391950	35.6325790757572	-	.	gene_id "ENSMUSG00000074115.6"; transcript_id "ENSMUSG00000074115.6_tx_2"; exon_id "chr7_46391856_46391950_-"; exonnum "2"; txlen "777";
chr7	HAVANA	start_codon	46391944	46391946	0	-	0	gene_id "ENSMUSG00000074115.6"; transcript_id "ENSMUST00000128088.4"; gene_type "protein_coding"; gene_name "Saa1"; transcript_type "protein_coding"; transcript_name "Saa1-201"; exon_number 2; exon_id "ENSMUSE00000726677.2"; level 2; protein_id "ENSMUSP00000119150.2"; transcript_support_level "1"; mgi_id "MGI:98221"; tag "NAGNAG_splice_site"; tag "basic"; tag "Ensembl_canonical"; tag "GENCODE_Primary"; tag "appris_principal_1"; tag "CCDS"; ccdsid "CCDS21284.1"; havana_gene "OTTMUSG00000033491.1"; havana_transcript "OTTMUST00000084216.1";
chr7	HAVANA	UTR	46391947	46391947	0	-	.	gene_id "ENSMUSG00000074115.6"; transcript_id "ENSMUST00000128088.4"; gene_type "protein_coding"; gene_name "Saa1"; transcript_type "protein_coding"; transcript_name "Saa1-201"; exon_number 2; exon_id "ENSMUSE00000726677.2"; level 2; protein_id "ENSMUSP00000119150.2"; transcript_support_level "1"; mgi_id "MGI:98221"; tag "NAGNAG_splice_site"; tag "basic"; tag "Ensembl_canonical"; tag "GENCODE_Primary"; tag "appris_principal_1"; tag "CCDS"; ccdsid "CCDS21284.1"; havana_gene "OTTMUSG00000033491.1"; havana_transcript "OTTMUST00000084216.1";
chr7	sragcm37_ss	exon	46392157	46392353	35.6325790757572	-	.	gene_id "ENSMUSG00000074115.6"; transcript_id "ENSMUSG00000074115.6_tx_2"; exon_id "chr7_46392157_46392353_-"; exonnum "1"; txlen "777";
chr7	HAVANA	exon	46392373	46392404	0	-	.	gene_id "ENSMUSG00000074115.6"; transcript_id "ENSMUST00000128088.4"; gene_type "protein_coding"; gene_name "Saa1"; transcript_type "protein_coding"; transcript_name "Saa1-201"; exon_number 1; exon_id "ENSMUSE00001020958.2"; level 2; protein_id "ENSMUSP00000119150.2"; transcript_support_level "1"; mgi_id "MGI:98221"; tag "NAGNAG_splice_site"; tag "basic"; tag "Ensembl_canonical"; tag "GENCODE_Primary"; tag "appris_principal_1"; tag "CCDS"; ccdsid "CCDS21284.1"; havana_gene "OTTMUSG00000033491.1"; havana_transcript "OTTMUST00000084216.1";
chr7	HAVANA	UTR	46392373	46392404	0	-	.	gene_id "ENSMUSG00000074115.6"; transcript_id "ENSMUST00000128088.4"; gene_type "protein_coding"; gene_name "Saa1"; transcript_type "protein_coding"; transcript_name "Saa1-201"; exon_number 1; exon_id "ENSMUSE00001020958.2"; level 2; protein_id "ENSMUSP00000119150.2"; transcript_support_level "1"; mgi_id "MGI:98221"; tag "NAGNAG_splice_site"; tag "basic"; tag "Ensembl_canonical"; tag "GENCODE_Primary"; tag "appris_principal_1"; tag "CCDS"; ccdsid "CCDS21284.1"; havana_gene "OTTMUSG00000033491.1"; havana_transcript "OTTMUST00000084216.1";
chr7	sragcm37_mid	exon	46392373	46392653	100.512992112253	-	.	gene_id "ENSMUSG00000074115.6"; transcript_id "ENSMUSG00000074115.6_tx_1"; exon_id "chr7_46392373_46392653_-"; exonnum "1"; txlen "861";
chr7	HAVANA	exon	46399831	46399938	0	-	.	gene_id "ENSMUSG00000134501.1"; transcript_id "ENSMUST00000325038.1"; gene_type "lncRNA"; gene_name "ENSMUSG00000134501"; transcript_type "lncRNA"; transcript_name "ENSMUST00000325038"; exon_number 3; exon_id "ENSMUSE00001640768.1"; level 2; tag "basic"; tag "TAGENE";
chr7	HAVANA	exon	46407808	46407862	0	-	.	gene_id "ENSMUSG00000134501.1"; transcript_id "ENSMUST00000325038.1"; gene_type "lncRNA"; gene_name "ENSMUSG00000134501"; transcript_type "lncRNA"; transcript_name "ENSMUST00000325038"; exon_number 2; exon_id "ENSMUSE00001640776.1"; level 2; tag "basic"; tag "TAGENE";
chr7	HAVANA	exon	46407808	46407862	0	-	.	gene_id "ENSMUSG00000134501.1"; transcript_id "ENSMUST00000325037.1"; gene_type "lncRNA"; gene_name "ENSMUSG00000134501"; transcript_type "lncRNA"; transcript_name "ENSMUST00000325037"; exon_number 2; exon_id "ENSMUSE00001640776.1"; level 2; tag "TAGENE";
chr7	HAVANA	exon	46408615	46408689	0	-	.	gene_id "ENSMUSG00000134501.1"; transcript_id "ENSMUST00000325035.1"; gene_type "lncRNA"; gene_name "ENSMUSG00000134501"; transcript_type "lncRNA"; transcript_name "ENSMUST00000325035"; exon_number 2; exon_id "ENSMUSE00001640775.1"; level 2; tag "Ensembl_canonical"; tag "GENCODE_Primary"; tag "TAGENE";
chr7	HAVANA	exon	46408615	46408936	0	-	.	gene_id "ENSMUSG00000134501.1"; transcript_id "ENSMUST00000325038.1"; gene_type "lncRNA"; gene_name "ENSMUSG00000134501"; transcript_type "lncRNA"; transcript_name "ENSMUST00000325038"; exon_number 1; exon_id "ENSMUSE00001640770.1"; level 2; tag "basic"; tag "TAGENE";
chr7	HAVANA	exon	46408615	46408959	0	-	.	gene_id "ENSMUSG00000134501.1"; transcript_id "ENSMUST00000325036.1"; gene_type "lncRNA"; gene_name "ENSMUSG00000134501"; transcript_type "lncRNA"; transcript_name "ENSMUST00000325036"; exon_number 1; exon_id "ENSMUSE00001640771.1"; level 2; tag "TAGENE";
chr7	HAVANA	exon	46408615	46408959	0	-	.	gene_id "ENSMUSG00000134501.1"; transcript_id "ENSMUST00000325037.1"; gene_type "lncRNA"; gene_name "ENSMUSG00000134501"; transcript_type "lncRNA"; transcript_name "ENSMUST00000325037"; exon_number 1; exon_id "ENSMUSE00001640771.1"; level 2; tag "TAGENE";
chr7	HAVANA	exon	46408993	46409083	0	-	.	gene_id "ENSMUSG00000134501.1"; transcript_id "ENSMUST00000325035.1"; gene_type "lncRNA"; gene_name "ENSMUSG00000134501"; transcript_type "lncRNA"; transcript_name "ENSMUST00000325035"; exon_number 1; exon_id "ENSMUSE00001640773.1"; level 2; tag "Ensembl_canonical"; tag "GENCODE_Primary"; tag "TAGENE";
chr7	HAVANA	UTR	46409890	46410816	0	-	.	gene_id "ENSMUSG00000014418.17"; transcript_id "ENSMUST00000107654.8"; gene_type "protein_coding"; gene_name "Hps5"; transcript_type "protein_coding"; transcript_name "Hps5-203"; exon_number 23; exon_id "ENSMUSE00001251105.2"; level 2; protein_id "ENSMUSP00000103281.2"; transcript_support_level "5"; mgi_id "MGI:2180307"; tag "alternative_5_UTR"; tag "basic"; tag "appris_principal_1"; tag "CCDS"; ccdsid "CCDS21286.1"; havana_gene "OTTMUSG00000024390.1"; havana_transcript "OTTMUST00000059781.1";
chr7	HAVANA	UTR	46409890	46410816	0	-	.	gene_id "ENSMUSG00000014418.17"; transcript_id "ENSMUST00000014562.14"; gene_type "protein_coding"; gene_name "Hps5"; transcript_type "protein_coding"; transcript_name "Hps5-201"; exon_number 23; exon_id "ENSMUSE00001251105.2"; level 2; protein_id "ENSMUSP00000014562.8"; transcript_support_level "1"; mgi_id "MGI:2180307"; tag "basic"; tag "Ensembl_canonical"; tag "GENCODE_Primary"; tag "appris_principal_1"; tag "CCDS"; ccdsid "CCDS21286.1"; havana_gene "OTTMUSG00000024390.1"; havana_transcript "OTTMUST00000059780.1";
chr7	HAVANA	exon	46409890	46410874	0	-	.	gene_id "ENSMUSG00000014418.17"; transcript_id "ENSMUST00000142663.8"; gene_type "protein_coding"; gene_name "Hps5"; transcript_type "nonsense_mediated_decay"; transcript_name "Hps5-207"; exon_number 24; exon_id "ENSMUSE00001290291.2"; level 2; protein_id "ENSMUSP00000122887.2"; transcript_support_level "1"; mgi_id "MGI:2180307"; havana_gene "OTTMUSG00000024390.1"; havana_transcript "OTTMUST00000059784.1";
chr7	HAVANA	UTR	46409890	46410874	0	-	.	gene_id "ENSMUSG00000014418.17"; transcript_id "ENSMUST00000142663.8"; gene_type "protein_coding"; gene_name "Hps5"; transcript_type "nonsense_mediated_decay"; transcript_name "Hps5-207"; exon_number 24; exon_id "ENSMUSE00001290291.2"; level 2; protein_id "ENSMUSP00000122887.2"; transcript_support_level "1"; mgi_id "MGI:2180307"; havana_gene "OTTMUSG00000024390.1"; havana_transcript "OTTMUST00000059784.1";
chr7	HAVANA	exon	46409890	46410874	0	-	.	gene_id "ENSMUSG00000014418.17"; transcript_id "ENSMUST00000107654.8"; gene_type "protein_coding"; gene_name "Hps5"; transcript_type "protein_coding"; transcript_name "Hps5-203"; exon_number 23; exon_id "ENSMUSE00001251105.2"; level 2; protein_id "ENSMUSP00000103281.2"; transcript_support_level "5"; mgi_id "MGI:2180307"; tag "alternative_5_UTR"; tag "basic"; tag "appris_principal_1"; tag "CCDS"; ccdsid "CCDS21286.1"; havana_gene "OTTMUSG00000024390.1"; havana_transcript "OTTMUST00000059781.1";
chr7	HAVANA	exon	46409890	46410874	0	-	.	gene_id "ENSMUSG00000014418.17"; transcript_id "ENSMUST00000014562.14"; gene_type "protein_coding"; gene_name "Hps5"; transcript_type "protein_coding"; transcript_name "Hps5-201"; exon_number 23; exon_id "ENSMUSE00001251105.2"; level 2; protein_id "ENSMUSP00000014562.8"; transcript_support_level "1"; mgi_id "MGI:2180307"; tag "basic"; tag "Ensembl_canonical"; tag "GENCODE_Primary"; tag "appris_principal_1"; tag "CCDS"; ccdsid "CCDS21286.1"; havana_gene "OTTMUSG00000024390.1"; havana_transcript "OTTMUST00000059780.1";
chr7	HAVANA	transcript	46409890	46445102	0	-	.	gene_id "ENSMUSG00000014418.17"; transcript_id "ENSMUST00000142663.8"; gene_type "protein_coding"; gene_name "Hps5"; transcript_type "nonsense_mediated_decay"; transcript_name "Hps5-207"; level 2; protein_id "ENSMUSP00000122887.2"; transcript_support_level "1"; mgi_id "MGI:2180307"; havana_gene "OTTMUSG00000024390.1"; havana_transcript "OTTMUST00000059784.1";
chr7	HAVANA	transcript	46409890	46445423	0	-	.	gene_id "ENSMUSG00000014418.17"; transcript_id "ENSMUST00000107654.8"; gene_type "protein_coding"; gene_name "Hps5"; transcript_type "protein_coding"; transcript_name "Hps5-203"; level 2; protein_id "ENSMUSP00000103281.2"; transcript_support_level "5"; mgi_id "MGI:2180307"; tag "alternative_5_UTR"; tag "basic"; tag "appris_principal_1"; tag "CCDS"; ccdsid "CCDS21286.1"; havana_gene "OTTMUSG00000024390.1"; havana_transcript "OTTMUST00000059781.1";
chr7	HAVANA	transcript	46409890	46445451	0	-	.	gene_id "ENSMUSG00000014418.17"; transcript_id "ENSMUST00000014562.14"; gene_type "protein_coding"; gene_name "Hps5"; transcript_type "protein_coding"; transcript_name "Hps5-201"; level 2; protein_id "ENSMUSP00000014562.8"; transcript_support_level "1"; mgi_id "MGI:2180307"; tag "basic"; tag "Ensembl_canonical"; tag "GENCODE_Primary"; tag "appris_principal_1"; tag "CCDS"; ccdsid "CCDS21286.1"; havana_gene "OTTMUSG00000024390.1"; havana_transcript "OTTMUST00000059780.1";
chr7	HAVANA	gene	46409890	46445488	0	-	.	gene_id "ENSMUSG00000014418.17"; gene_type "protein_coding"; gene_name "Hps5"; level 1; mgi_id "MGI:2180307"; havana_gene "OTTMUSG00000024390.1";
chr7	HAVANA	exon	46409894	46410874	0	-	.	gene_id "ENSMUSG00000014418.17"; transcript_id "ENSMUST00000211347.2"; gene_type "protein_coding"; gene_name "Hps5"; transcript_type "nonsense_mediated_decay"; transcript_name "Hps5-213"; exon_number 23; exon_id "ENSMUSE00001383153.2"; level 2; protein_id "ENSMUSP00000147450.2"; transcript_support_level "1"; mgi_id "MGI:2180307"; havana_gene "OTTMUSG00000024390.1"; havana_transcript "OTTMUST00000147429.1";
chr7	HAVANA	UTR	46409894	46410874	0	-	.	gene_id "ENSMUSG00000014418.17"; transcript_id "ENSMUST00000211347.2"; gene_type "protein_coding"; gene_name "Hps5"; transcript_type "nonsense_mediated_decay"; transcript_name "Hps5-213"; exon_number 23; exon_id "ENSMUSE00001383153.2"; level 2; protein_id "ENSMUSP00000147450.2"; transcript_support_level "1"; mgi_id "MGI:2180307"; havana_gene "OTTMUSG00000024390.1"; havana_transcript "OTTMUST00000147429.1";
chr7	HAVANA	transcript	46409894	46445232	0	-	.	gene_id "ENSMUSG00000014418.17"; transcript_id "ENSMUST00000211347.2"; gene_type "protein_coding"; gene_name "Hps5"; transcript_type "nonsense_mediated_decay"; transcript_name "Hps5-213"; level 2; protein_id "ENSMUSP00000147450.2"; transcript_support_level "1"; mgi_id "MGI:2180307"; havana_gene "OTTMUSG00000024390.1"; havana_transcript "OTTMUST00000147429.1";
chr7	HAVANA	UTR	46409896	46410816	0	-	.	gene_id "ENSMUSG00000014418.17"; transcript_id "ENSMUST00000107653.8"; gene_type "protein_coding"; gene_name "Hps5"; transcript_type "protein_coding"; transcript_name "Hps5-202"; exon_number 23; exon_id "ENSMUSE00000674041.2"; level 2; protein_id "ENSMUSP00000103280.2"; transcript_support_level "1"; mgi_id "MGI:2180307"; tag "basic"; tag "CCDS"; ccdsid "CCDS52254.1"; havana_gene "OTTMUSG00000024390.1"; havana_transcript "OTTMUST00000059782.1";
chr7	HAVANA	exon	46409896	46410874	0	-	.	gene_id "ENSMUSG00000014418.17"; transcript_id "ENSMUST00000107653.8"; gene_type "protein_coding"; gene_name "Hps5"; transcript_type "protein_coding"; transcript_name "Hps5-202"; exon_number 23; exon_id "ENSMUSE00000674041.2"; level 2; protein_id "ENSMUSP00000103280.2"; transcript_support_level "1"; mgi_id "MGI:2180307"; tag "basic"; tag "CCDS"; ccdsid "CCDS52254.1"; havana_gene "OTTMUSG00000024390.1"; havana_transcript "OTTMUST00000059782.1";
chr7	HAVANA	transcript	46409896	46445305	0	-	.	gene_id "ENSMUSG00000014418.17"; transcript_id "ENSMUST00000107653.8"; gene_type "protein_coding"; gene_name "Hps5"; transcript_type "protein_coding"; transcript_name "Hps5-202"; level 2; protein_id "ENSMUSP00000103280.2"; transcript_support_level "1"; mgi_id "MGI:2180307"; tag "basic"; tag "CCDS"; ccdsid "CCDS52254.1"; havana_gene "OTTMUSG00000024390.1"; havana_transcript "OTTMUST00000059782.1";
chr7	HAVANA	exon	46410403	46410874	0	-	.	gene_id "ENSMUSG00000014418.17"; transcript_id "ENSMUST00000145776.8"; gene_type "protein_coding"; gene_name "Hps5"; transcript_type "retained_intron"; transcript_name "Hps5-209"; exon_number 22; exon_id "ENSMUSE00000815891.2"; level 2; transcript_support_level "1"; mgi_id "MGI:2180307"; havana_gene "OTTMUSG00000024390.1"; havana_transcript "OTTMUST00000059783.1";
chr7	HAVANA	transcript	46410403	46445102	0	-	.	gene_id "ENSMUSG00000014418.17"; transcript_id "ENSMUST00000145776.8"; gene_type "protein_coding"; gene_name "Hps5"; transcript_type "retained_intron"; transcript_name "Hps5-209"; level 2; transcript_support_level "1"; mgi_id "MGI:2180307"; havana_gene "OTTMUSG00000024390.1"; havana_transcript "OTTMUST00000059783.1";
chr7	HAVANA	exon	46410664	46410874	0	-	.	gene_id "ENSMUSG00000014418.17"; transcript_id "ENSMUST00000138480.2"; gene_type "protein_coding"; gene_name "Hps5"; transcript_type "nonsense_mediated_decay"; transcript_name "Hps5-206"; exon_number 6; exon_id "ENSMUSE00000790465.2"; level 2; protein_id "ENSMUSP00000147750.2"; transcript_support_level "3"; mgi_id "MGI:2180307"; tag "mRNA_start_NF"; tag "cds_start_NF"; havana_gene "OTTMUSG00000024390.1"; havana_transcript "OTTMUST00000059791.1";
chr7	HAVANA	UTR	46410664	46410874	0	-	.	gene_id "ENSMUSG00000014418.17"; transcript_id "ENSMUST00000138480.2"; gene_type "protein_coding"; gene_name "Hps5"; transcript_type "nonsense_mediated_decay"; transcript_name "Hps5-206"; exon_number 6; exon_id "ENSMUSE00000790465.2"; level 2; protein_id "ENSMUSP00000147750.2"; transcript_support_level "3"; mgi_id "MGI:2180307"; tag "mRNA_start_NF"; tag "cds_start_NF"; havana_gene "OTTMUSG00000024390.1"; havana_transcript "OTTMUST00000059791.1";
chr7	HAVANA	transcript	46410664	46418444	0	-	.	gene_id "ENSMUSG00000014418.17"; transcript_id "ENSMUST00000138480.2"; gene_type "protein_coding"; gene_name "Hps5"; transcript_type "nonsense_mediated_decay"; transcript_name "Hps5-206"; level 2; protein_id "ENSMUSP00000147750.2"; transcript_support_level "3"; mgi_id "MGI:2180307"; tag "mRNA_start_NF"; tag "cds_start_NF"; havana_gene "OTTMUSG00000024390.1"; havana_transcript "OTTMUST00000059791.1";
chr7	HAVANA	stop_codon	46410814	46410816	0	-	0	gene_id "ENSMUSG00000014418.17"; transcript_id "ENSMUST00000107654.8"; gene_type "protein_coding"; gene_name "Hps5"; transcript_type "protein_coding"; transcript_name "Hps5-203"; exon_number 23; exon_id "ENSMUSE00001251105.2"; level 2; protein_id "ENSMUSP00000103281.2"; transcript_support_level "5"; mgi_id "MGI:2180307"; tag "alternative_5_UTR"; tag "basic"; tag "appris_principal_1"; tag "CCDS"; ccdsid "CCDS21286.1"; havana_gene "OTTMUSG00000024390.1"; havana_transcript "OTTMUST00000059781.1";
chr7	HAVANA	stop_codon	46410814	46410816	0	-	0	gene_id "ENSMUSG00000014418.17"; transcript_id "ENSMUST00000014562.14"; gene_type "protein_coding"; gene_name "Hps5"; transcript_type "protein_coding"; transcript_name "Hps5-201"; exon_number 23; exon_id "ENSMUSE00001251105.2"; level 2; protein_id "ENSMUSP00000014562.8"; transcript_support_level "1"; mgi_id "MGI:2180307"; tag "basic"; tag "Ensembl_canonical"; tag "GENCODE_Primary"; tag "appris_principal_1"; tag "CCDS"; ccdsid "CCDS21286.1"; havana_gene "OTTMUSG00000024390.1"; havana_transcript "OTTMUST00000059780.1";
chr7	HAVANA	stop_codon	46410814	46410816	0	-	0	gene_id "ENSMUSG00000014418.17"; transcript_id "ENSMUST00000107653.8"; gene_type "protein_coding"; gene_name "Hps5"; transcript_type "protein_coding"; transcript_name "Hps5-202"; exon_number 23; exon_id "ENSMUSE00000674041.2"; level 2; protein_id "ENSMUSP00000103280.2"; transcript_support_level "1"; mgi_id "MGI:2180307"; tag "basic"; tag "CCDS"; ccdsid "CCDS52254.1"; havana_gene "OTTMUSG00000024390.1"; havana_transcript "OTTMUST00000059782.1";
chr7	HAVANA	CDS	46410817	46410874	0	-	1	gene_id "ENSMUSG00000014418.17"; transcript_id "ENSMUST00000107654.8"; gene_type "protein_coding"; gene_name "Hps5"; transcript_type "protein_coding"; transcript_name "Hps5-203"; exon_number 23; exon_id "ENSMUSE00001251105.2"; level 2; protein_id "ENSMUSP00000103281.2"; transcript_support_level "5"; mgi_id "MGI:2180307"; tag "alternative_5_UTR"; tag "basic"; tag "appris_principal_1"; tag "CCDS"; ccdsid "CCDS21286.1"; havana_gene "OTTMUSG00000024390.1"; havana_transcript "OTTMUST00000059781.1";
chr7	HAVANA	CDS	46410817	46410874	0	-	1	gene_id "ENSMUSG00000014418.17"; transcript_id "ENSMUST00000014562.14"; gene_type "protein_coding"; gene_name "Hps5"; transcript_type "protein_coding"; transcript_name "Hps5-201"; exon_number 23; exon_id "ENSMUSE00001251105.2"; level 2; protein_id "ENSMUSP00000014562.8"; transcript_support_level "1"; mgi_id "MGI:2180307"; tag "basic"; tag "Ensembl_canonical"; tag "GENCODE_Primary"; tag "appris_principal_1"; tag "CCDS"; ccdsid "CCDS21286.1"; havana_gene "OTTMUSG00000024390.1"; havana_transcript "OTTMUST00000059780.1";
chr7	HAVANA	CDS	46410817	46410874	0	-	1	gene_id "ENSMUSG00000014418.17"; transcript_id "ENSMUST00000107653.8"; gene_type "protein_coding"; gene_name "Hps5"; transcript_type "protein_coding"; transcript_name "Hps5-202"; exon_number 23; exon_id "ENSMUSE00000674041.2"; level 2; protein_id "ENSMUSP00000103280.2"; transcript_support_level "1"; mgi_id "MGI:2180307"; tag "basic"; tag "CCDS"; ccdsid "CCDS52254.1"; havana_gene "OTTMUSG00000024390.1"; havana_transcript "OTTMUST00000059782.1";
chr7	HAVANA	exon	46412367	46412637	0	-	.	gene_id "ENSMUSG00000014418.17"; transcript_id "ENSMUST00000142663.8"; gene_type "protein_coding"; gene_name "Hps5"; transcript_type "nonsense_mediated_decay"; transcript_name "Hps5-207"; exon_number 23; exon_id "ENSMUSE00001277133.2"; level 2; protein_id "ENSMUSP00000122887.2"; transcript_support_level "1"; mgi_id "MGI:2180307"; havana_gene "OTTMUSG00000024390.1"; havana_transcript "OTTMUST00000059784.1";
chr7	HAVANA	UTR	46412367	46412637	0	-	.	gene_id "ENSMUSG00000014418.17"; transcript_id "ENSMUST00000142663.8"; gene_type "protein_coding"; gene_name "Hps5"; transcript_type "nonsense_mediated_decay"; transcript_name "Hps5-207"; exon_number 23; exon_id "ENSMUSE00001277133.2"; level 2; protein_id "ENSMUSP00000122887.2"; transcript_support_level "1"; mgi_id "MGI:2180307"; havana_gene "OTTMUSG00000024390.1"; havana_transcript "OTTMUST00000059784.1";
chr7	HAVANA	exon	46412367	46412637	0	-	.	gene_id "ENSMUSG00000014418.17"; transcript_id "ENSMUST00000107654.8"; gene_type "protein_coding"; gene_name "Hps5"; transcript_type "protein_coding"; transcript_name "Hps5-203"; exon_number 22; exon_id "ENSMUSE00001272638.2"; level 2; protein_id "ENSMUSP00000103281.2"; transcript_support_level "5"; mgi_id "MGI:2180307"; tag "alternative_5_UTR"; tag "basic"; tag "appris_principal_1"; tag "CCDS"; ccdsid "CCDS21286.1"; havana_gene "OTTMUSG00000024390.1"; havana_transcript "OTTMUST00000059781.1";
chr7	HAVANA	CDS	46412367	46412637	0	-	2	gene_id "ENSMUSG00000014418.17"; transcript_id "ENSMUST00000107654.8"; gene_type "protein_coding"; gene_name "Hps5"; transcript_type "protein_coding"; transcript_name "Hps5-203"; exon_number 22; exon_id "ENSMUSE00001272638.2"; level 2; protein_id "ENSMUSP00000103281.2"; transcript_support_level "5"; mgi_id "MGI:2180307"; tag "alternative_5_UTR"; tag "basic"; tag "appris_principal_1"; tag "CCDS"; ccdsid "CCDS21286.1"; havana_gene "OTTMUSG00000024390.1"; havana_transcript "OTTMUST00000059781.1";
chr7	HAVANA	exon	46412367	46412637	0	-	.	gene_id "ENSMUSG00000014418.17"; transcript_id "ENSMUST00000014562.14"; gene_type "protein_coding"; gene_name "Hps5"; transcript_type "protein_coding"; transcript_name "Hps5-201"; exon_number 22; exon_id "ENSMUSE00001272638.2"; level 2; protein_id "ENSMUSP00000014562.8"; transcript_support_level "1"; mgi_id "MGI:2180307"; tag "basic"; tag "Ensembl_canonical"; tag "GENCODE_Primary"; tag "appris_principal_1"; tag "CCDS"; ccdsid "CCDS21286.1"; havana_gene "OTTMUSG00000024390.1"; havana_transcript "OTTMUST00000059780.1";
chr7	HAVANA	CDS	46412367	46412637	0	-	2	gene_id "ENSMUSG00000014418.17"; transcript_id "ENSMUST00000014562.14"; gene_type "protein_coding"; gene_name "Hps5"; transcript_type "protein_coding"; transcript_name "Hps5-201"; exon_number 22; exon_id "ENSMUSE00001272638.2"; level 2; protein_id "ENSMUSP00000014562.8"; transcript_support_level "1"; mgi_id "MGI:2180307"; tag "basic"; tag "Ensembl_canonical"; tag "GENCODE_Primary"; tag "appris_principal_1"; tag "CCDS"; ccdsid "CCDS21286.1"; havana_gene "OTTMUSG00000024390.1"; havana_transcript "OTTMUST00000059780.1";
chr7	HAVANA	exon	46412367	46412637	0	-	.	gene_id "ENSMUSG00000014418.17"; transcript_id "ENSMUST00000211347.2"; gene_type "protein_coding"; gene_name "Hps5"; transcript_type "nonsense_mediated_decay"; transcript_name "Hps5-213"; exon_number 22; exon_id "ENSMUSE00001277133.2"; level 2; protein_id "ENSMUSP00000147450.2"; transcript_support_level "1"; mgi_id "MGI:2180307"; havana_gene "OTTMUSG00000024390.1"; havana_transcript "OTTMUST00000147429.1";
chr7	HAVANA	UTR	46412367	46412637	0	-	.	gene_id "ENSMUSG00000014418.17"; transcript_id "ENSMUST00000211347.2"; gene_type "protein_coding"; gene_name "Hps5"; transcript_type "nonsense_mediated_decay"; transcript_name "Hps5-213"; exon_number 22; exon_id "ENSMUSE00001277133.2"; level 2; protein_id "ENSMUSP00000147450.2"; transcript_support_level "1"; mgi_id "MGI:2180307"; havana_gene "OTTMUSG00000024390.1"; havana_transcript "OTTMUST00000147429.1";
chr7	HAVANA	exon	46412367	46412637	0	-	.	gene_id "ENSMUSG00000014418.17"; transcript_id "ENSMUST00000107653.8"; gene_type "protein_coding"; gene_name "Hps5"; transcript_type "protein_coding"; transcript_name "Hps5-202"; exon_number 22; exon_id "ENSMUSE00001272638.2"; level 2; protein_id "ENSMUSP00000103280.2"; transcript_support_level "1"; mgi_id "MGI:2180307"; tag "basic"; tag "CCDS"; ccdsid "CCDS52254.1"; havana_gene "OTTMUSG00000024390.1"; havana_transcript "OTTMUST00000059782.1";
chr7	HAVANA	CDS	46412367	46412637	0	-	2	gene_id "ENSMUSG00000014418.17"; transcript_id "ENSMUST00000107653.8"; gene_type "protein_coding"; gene_name "Hps5"; transcript_type "protein_coding"; transcript_name "Hps5-202"; exon_number 22; exon_id "ENSMUSE00001272638.2"; level 2; protein_id "ENSMUSP00000103280.2"; transcript_support_level "1"; mgi_id "MGI:2180307"; tag "basic"; tag "CCDS"; ccdsid "CCDS52254.1"; havana_gene "OTTMUSG00000024390.1"; havana_transcript "OTTMUST00000059782.1";
chr7	HAVANA	exon	46412367	46412637	0	-	.	gene_id "ENSMUSG00000014418.17"; transcript_id "ENSMUST00000145776.8"; gene_type "protein_coding"; gene_name "Hps5"; transcript_type "retained_intron"; transcript_name "Hps5-209"; exon_number 21; exon_id "ENSMUSE00001277133.2"; level 2; transcript_support_level "1"; mgi_id "MGI:2180307"; havana_gene "OTTMUSG00000024390.1"; havana_transcript "OTTMUST00000059783.1";
chr7	HAVANA	exon	46412367	46412637	0	-	.	gene_id "ENSMUSG00000014418.17"; transcript_id "ENSMUST00000138480.2"; gene_type "protein_coding"; gene_name "Hps5"; transcript_type "nonsense_mediated_decay"; transcript_name "Hps5-206"; exon_number 5; exon_id "ENSMUSE00001277133.2"; level 2; protein_id "ENSMUSP00000147750.2"; transcript_support_level "3"; mgi_id "MGI:2180307"; tag "mRNA_start_NF"; tag "cds_start_NF"; havana_gene "OTTMUSG00000024390.1"; havana_transcript "OTTMUST00000059791.1";
chr7	HAVANA	UTR	46412367	46412637	0	-	.	gene_id "ENSMUSG00000014418.17"; transcript_id "ENSMUST00000138480.2"; gene_type "protein_coding"; gene_name "Hps5"; transcript_type "nonsense_mediated_decay"; transcript_name "Hps5-206"; exon_number 5; exon_id "ENSMUSE00001277133.2"; level 2; protein_id "ENSMUSP00000147750.2"; transcript_support_level "3"; mgi_id "MGI:2180307"; tag "mRNA_start_NF"; tag "cds_start_NF"; havana_gene "OTTMUSG00000024390.1"; havana_transcript "OTTMUST00000059791.1";
chr7	HAVANA	UTR	46412368	46412627	0	-	.	gene_id "ENSMUSG00000014418.17"; transcript_id "ENSMUST00000211571.2"; gene_type "protein_coding"; gene_name "Hps5"; transcript_type "protein_coding"; transcript_name "Hps5-215"; exon_number 4; exon_id "ENSMUSE00001383563.2"; level 2; protein_id "ENSMUSP00000147406.2"; transcript_support_level "5"; mgi_id "MGI:2180307"; tag "mRNA_start_NF"; tag "cds_start_NF"; tag "not_organism_supported"; havana_gene "OTTMUSG00000024390.1"; havana_transcript "OTTMUST00000147430.1";
chr7	HAVANA	exon	46412368	46412637	0	-	.	gene_id "ENSMUSG00000014418.17"; transcript_id "ENSMUST00000211571.2"; gene_type "protein_coding"; gene_name "Hps5"; transcript_type "protein_coding"; transcript_name "Hps5-215"; exon_number 4; exon_id "ENSMUSE00001383563.2"; level 2; protein_id "ENSMUSP00000147406.2"; transcript_support_level "5"; mgi_id "MGI:2180307"; tag "mRNA_start_NF"; tag "cds_start_NF"; tag "not_organism_supported"; havana_gene "OTTMUSG00000024390.1"; havana_transcript "OTTMUST00000147430.1";
chr7	HAVANA	exon	46412368	46412637	0	-	.	gene_id "ENSMUSG00000014418.17"; transcript_id "ENSMUST00000153789.8"; gene_type "protein_coding"; gene_name "Hps5"; transcript_type "protein_coding"; transcript_name "Hps5-211"; exon_number 8; exon_id "ENSMUSE00000802155.2"; level 1; protein_id "ENSMUSP00000119876.2"; transcript_support_level "5"; mgi_id "MGI:2180307"; tag "mRNA_start_NF"; tag "mRNA_end_NF"; tag "cds_start_NF"; tag "cds_end_NF"; tag "exp_conf"; havana_gene "OTTMUSG00000024390.1"; havana_transcript "OTTMUST00000059786.1";
chr7	HAVANA	CDS	46412368	46412637	0	-	2	gene_id "ENSMUSG00000014418.17"; transcript_id "ENSMUST00000153789.8"; gene_type "protein_coding"; gene_name "Hps5"; transcript_type "protein_coding"; transcript_name "Hps5-211"; exon_number 8; exon_id "ENSMUSE00000802155.2"; level 1; protein_id "ENSMUSP00000119876.2"; transcript_support_level "5"; mgi_id "MGI:2180307"; tag "mRNA_start_NF"; tag "mRNA_end_NF"; tag "cds_start_NF"; tag "cds_end_NF"; tag "exp_conf"; havana_gene "OTTMUSG00000024390.1"; havana_transcript "OTTMUST00000059786.1";
chr7	HAVANA	transcript	46412368	46418516	0	-	.	gene_id "ENSMUSG00000014418.17"; transcript_id "ENSMUST00000211571.2"; gene_type "protein_coding"; gene_name "Hps5"; transcript_type "protein_coding"; transcript_name "Hps5-215"; level 2; protein_id "ENSMUSP00000147406.2"; transcript_support_level "5"; mgi_id "MGI:2180307"; tag "mRNA_start_NF"; tag "cds_start_NF"; tag "not_organism_supported"; havana_gene "OTTMUSG00000024390.1"; havana_transcript "OTTMUST00000147430.1";
chr7	HAVANA	transcript	46412368	46424340	0	-	.	gene_id "ENSMUSG00000014418.17"; transcript_id "ENSMUST00000153789.8"; gene_type "protein_coding"; gene_name "Hps5"; transcript_type "protein_coding"; transcript_name "Hps5-211"; level 1; protein_id "ENSMUSP00000119876.2"; transcript_support_level "5"; mgi_id "MGI:2180307"; tag "mRNA_start_NF"; tag "mRNA_end_NF"; tag "cds_start_NF"; tag "cds_end_NF"; tag "exp_conf"; havana_gene "OTTMUSG00000024390.1"; havana_transcript "OTTMUST00000059786.1";
chr7	HAVANA	stop_codon	46412625	46412627	0	-	0	gene_id "ENSMUSG00000014418.17"; transcript_id "ENSMUST00000211571.2"; gene_type "protein_coding"; gene_name "Hps5"; transcript_type "protein_coding"; transcript_name "Hps5-215"; exon_number 4; exon_id "ENSMUSE00001383563.2"; level 2; protein_id "ENSMUSP00000147406.2"; transcript_support_level "5"; mgi_id "MGI:2180307"; tag "mRNA_start_NF"; tag "cds_start_NF"; tag "not_organism_supported"; havana_gene "OTTMUSG00000024390.1"; havana_transcript "OTTMUST00000147430.1";
chr7	HAVANA	CDS	46412628	46412637	0	-	1	gene_id "ENSMUSG00000014418.17"; transcript_id "ENSMUST00000211571.2"; gene_type "protein_coding"; gene_name "Hps5"; transcript_type "protein_coding"; transcript_name "Hps5-215"; exon_number 4; exon_id "ENSMUSE00001383563.2"; level 2; protein_id "ENSMUSP00000147406.2"; transcript_support_level "5"; mgi_id "MGI:2180307"; tag "mRNA_start_NF"; tag "cds_start_NF"; tag "not_organism_supported"; havana_gene "OTTMUSG00000024390.1"; havana_transcript "OTTMUST00000147430.1";
chr7	HAVANA	exon	46414243	46414349	0	-	.	gene_id "ENSMUSG00000014418.17"; transcript_id "ENSMUST00000142663.8"; gene_type "protein_coding"; gene_name "Hps5"; transcript_type "nonsense_mediated_decay"; transcript_name "Hps5-207"; exon_number 22; exon_id "ENSMUSE00001282515.2"; level 2; protein_id "ENSMUSP00000122887.2"; transcript_support_level "1"; mgi_id "MGI:2180307"; havana_gene "OTTMUSG00000024390.1"; havana_transcript "OTTMUST00000059784.1";
chr7	HAVANA	UTR	46414243	46414349	0	-	.	gene_id "ENSMUSG00000014418.17"; transcript_id "ENSMUST00000142663.8"; gene_type "protein_coding"; gene_name "Hps5"; transcript_type "nonsense_mediated_decay"; transcript_name "Hps5-207"; exon_number 22; exon_id "ENSMUSE00001282515.2"; level 2; protein_id "ENSMUSP00000122887.2"; transcript_support_level "1"; mgi_id "MGI:2180307"; havana_gene "OTTMUSG00000024390.1"; havana_transcript "OTTMUST00000059784.1";
chr7	HAVANA	exon	46414243	46414349	0	-	.	gene_id "ENSMUSG00000014418.17"; transcript_id "ENSMUST00000107654.8"; gene_type "protein_coding"; gene_name "Hps5"; transcript_type "protein_coding"; transcript_name "Hps5-203"; exon_number 21; exon_id "ENSMUSE00001262000.2"; level 2; protein_id "ENSMUSP00000103281.2"; transcript_support_level "5"; mgi_id "MGI:2180307"; tag "alternative_5_UTR"; tag "basic"; tag "appris_principal_1"; tag "CCDS"; ccdsid "CCDS21286.1"; havana_gene "OTTMUSG00000024390.1"; havana_transcript "OTTMUST00000059781.1";
chr7	HAVANA	CDS	46414243	46414349	0	-	1	gene_id "ENSMUSG00000014418.17"; transcript_id "ENSMUST00000107654.8"; gene_type "protein_coding"; gene_name "Hps5"; transcript_type "protein_coding"; transcript_name "Hps5-203"; exon_number 21; exon_id "ENSMUSE00001262000.2"; level 2; protein_id "ENSMUSP00000103281.2"; transcript_support_level "5"; mgi_id "MGI:2180307"; tag "alternative_5_UTR"; tag "basic"; tag "appris_principal_1"; tag "CCDS"; ccdsid "CCDS21286.1"; havana_gene "OTTMUSG00000024390.1"; havana_transcript "OTTMUST00000059781.1";
chr7	HAVANA	exon	46414243	46414349	0	-	.	gene_id "ENSMUSG00000014418.17"; transcript_id "ENSMUST00000014562.14"; gene_type "protein_coding"; gene_name "Hps5"; transcript_type "protein_coding"; transcript_name "Hps5-201"; exon_number 21; exon_id "ENSMUSE00001262000.2"; level 2; protein_id "ENSMUSP00000014562.8"; transcript_support_level "1"; mgi_id "MGI:2180307"; tag "basic"; tag "Ensembl_canonical"; tag "GENCODE_Primary"; tag "appris_principal_1"; tag "CCDS"; ccdsid "CCDS21286.1"; havana_gene "OTTMUSG00000024390.1"; havana_transcript "OTTMUST00000059780.1";
chr7	HAVANA	CDS	46414243	46414349	0	-	1	gene_id "ENSMUSG00000014418.17"; transcript_id "ENSMUST00000014562.14"; gene_type "protein_coding"; gene_name "Hps5"; transcript_type "protein_coding"; transcript_name "Hps5-201"; exon_number 21; exon_id "ENSMUSE00001262000.2"; level 2; protein_id "ENSMUSP00000014562.8"; transcript_support_level "1"; mgi_id "MGI:2180307"; tag "basic"; tag "Ensembl_canonical"; tag "GENCODE_Primary"; tag "appris_principal_1"; tag "CCDS"; ccdsid "CCDS21286.1"; havana_gene "OTTMUSG00000024390.1"; havana_transcript "OTTMUST00000059780.1";
chr7	HAVANA	exon	46414243	46414349	0	-	.	gene_id "ENSMUSG00000014418.17"; transcript_id "ENSMUST00000211347.2"; gene_type "protein_coding"; gene_name "Hps5"; transcript_type "nonsense_mediated_decay"; transcript_name "Hps5-213"; exon_number 21; exon_id "ENSMUSE00001282515.2"; level 2; protein_id "ENSMUSP00000147450.2"; transcript_support_level "1"; mgi_id "MGI:2180307"; havana_gene "OTTMUSG00000024390.1"; havana_transcript "OTTMUST00000147429.1";
chr7	HAVANA	UTR	46414243	46414349	0	-	.	gene_id "ENSMUSG00000014418.17"; transcript_id "ENSMUST00000211347.2"; gene_type "protein_coding"; gene_name "Hps5"; transcript_type "nonsense_mediated_decay"; transcript_name "Hps5-213"; exon_number 21; exon_id "ENSMUSE00001282515.2"; level 2; protein_id "ENSMUSP00000147450.2"; transcript_support_level "1"; mgi_id "MGI:2180307"; havana_gene "OTTMUSG00000024390.1"; havana_transcript "OTTMUST00000147429.1";
chr7	HAVANA	exon	46414243	46414349	0	-	.	gene_id "ENSMUSG00000014418.17"; transcript_id "ENSMUST00000107653.8"; gene_type "protein_coding"; gene_name "Hps5"; transcript_type "protein_coding"; transcript_name "Hps5-202"; exon_number 21; exon_id "ENSMUSE00001262000.2"; level 2; protein_id "ENSMUSP00000103280.2"; transcript_support_level "1"; mgi_id "MGI:2180307"; tag "basic"; tag "CCDS"; ccdsid "CCDS52254.1"; havana_gene "OTTMUSG00000024390.1"; havana_transcript "OTTMUST00000059782.1";
chr7	HAVANA	CDS	46414243	46414349	0	-	1	gene_id "ENSMUSG00000014418.17"; transcript_id "ENSMUST00000107653.8"; gene_type "protein_coding"; gene_name "Hps5"; transcript_type "protein_coding"; transcript_name "Hps5-202"; exon_number 21; exon_id "ENSMUSE00001262000.2"; level 2; protein_id "ENSMUSP00000103280.2"; transcript_support_level "1"; mgi_id "MGI:2180307"; tag "basic"; tag "CCDS"; ccdsid "CCDS52254.1"; havana_gene "OTTMUSG00000024390.1"; havana_transcript "OTTMUST00000059782.1";
chr7	HAVANA	exon	46414243	46414349	0	-	.	gene_id "ENSMUSG00000014418.17"; transcript_id "ENSMUST00000145776.8"; gene_type "protein_coding"; gene_name "Hps5"; transcript_type "retained_intron"; transcript_name "Hps5-209"; exon_number 20; exon_id "ENSMUSE00001282515.2"; level 2; transcript_support_level "1"; mgi_id "MGI:2180307"; havana_gene "OTTMUSG00000024390.1"; havana_transcript "OTTMUST00000059783.1";
chr7	HAVANA	exon	46414243	46414349	0	-	.	gene_id "ENSMUSG00000014418.17"; transcript_id "ENSMUST00000138480.2"; gene_type "protein_coding"; gene_name "Hps5"; transcript_type "nonsense_mediated_decay"; transcript_name "Hps5-206"; exon_number 4; exon_id "ENSMUSE00001282515.2"; level 2; protein_id "ENSMUSP00000147750.2"; transcript_support_level "3"; mgi_id "MGI:2180307"; tag "mRNA_start_NF"; tag "cds_start_NF"; havana_gene "OTTMUSG00000024390.1"; havana_transcript "OTTMUST00000059791.1";
chr7	HAVANA	UTR	46414243	46414349	0	-	.	gene_id "ENSMUSG00000014418.17"; transcript_id "ENSMUST00000138480.2"; gene_type "protein_coding"; gene_name "Hps5"; transcript_type "nonsense_mediated_decay"; transcript_name "Hps5-206"; exon_number 4; exon_id "ENSMUSE00001282515.2"; level 2; protein_id "ENSMUSP00000147750.2"; transcript_support_level "3"; mgi_id "MGI:2180307"; tag "mRNA_start_NF"; tag "cds_start_NF"; havana_gene "OTTMUSG00000024390.1"; havana_transcript "OTTMUST00000059791.1";
chr7	HAVANA	exon	46414243	46414349	0	-	.	gene_id "ENSMUSG00000014418.17"; transcript_id "ENSMUST00000153789.8"; gene_type "protein_coding"; gene_name "Hps5"; transcript_type "protein_coding"; transcript_name "Hps5-211"; exon_number 7; exon_id "ENSMUSE00001262000.2"; level 1; protein_id "ENSMUSP00000119876.2"; transcript_support_level "5"; mgi_id "MGI:2180307"; tag "mRNA_start_NF"; tag "mRNA_end_NF"; tag "cds_start_NF"; tag "cds_end_NF"; tag "exp_conf"; havana_gene "OTTMUSG00000024390.1"; havana_transcript "OTTMUST00000059786.1";
chr7	HAVANA	CDS	46414243	46414349	0	-	1	gene_id "ENSMUSG00000014418.17"; transcript_id "ENSMUST00000153789.8"; gene_type "protein_coding"; gene_name "Hps5"; transcript_type "protein_coding"; transcript_name "Hps5-211"; exon_number 7; exon_id "ENSMUSE00001262000.2"; level 1; protein_id "ENSMUSP00000119876.2"; transcript_support_level "5"; mgi_id "MGI:2180307"; tag "mRNA_start_NF"; tag "mRNA_end_NF"; tag "cds_start_NF"; tag "cds_end_NF"; tag "exp_conf"; havana_gene "OTTMUSG00000024390.1"; havana_transcript "OTTMUST00000059786.1";
chr7	HAVANA	exon	46414326	46414349	0	-	.	gene_id "ENSMUSG00000014418.17"; transcript_id "ENSMUST00000130365.2"; gene_type "protein_coding"; gene_name "Hps5"; transcript_type "protein_coding"; transcript_name "Hps5-205"; exon_number 5; exon_id "ENSMUSE00000757602.2"; level 2; protein_id "ENSMUSP00000114384.2"; transcript_support_level "5"; mgi_id "MGI:2180307"; tag "mRNA_start_NF"; tag "mRNA_end_NF"; tag "cds_start_NF"; tag "cds_end_NF"; havana_gene "OTTMUSG00000024390.1"; havana_transcript "OTTMUST00000059790.1";
chr7	HAVANA	CDS	46414326	46414349	0	-	1	gene_id "ENSMUSG00000014418.17"; transcript_id "ENSMUST00000130365.2"; gene_type "protein_coding"; gene_name "Hps5"; transcript_type "protein_coding"; transcript_name "Hps5-205"; exon_number 5; exon_id "ENSMUSE00000757602.2"; level 2; protein_id "ENSMUSP00000114384.2"; transcript_support_level "5"; mgi_id "MGI:2180307"; tag "mRNA_start_NF"; tag "mRNA_end_NF"; tag "cds_start_NF"; tag "cds_end_NF"; havana_gene "OTTMUSG00000024390.1"; havana_transcript "OTTMUST00000059790.1";
chr7	HAVANA	transcript	46414326	46421411	0	-	.	gene_id "ENSMUSG00000014418.17"; transcript_id "ENSMUST00000130365.2"; gene_type "protein_coding"; gene_name "Hps5"; transcript_type "protein_coding"; transcript_name "Hps5-205"; level 2; protein_id "ENSMUSP00000114384.2"; transcript_support_level "5"; mgi_id "MGI:2180307"; tag "mRNA_start_NF"; tag "mRNA_end_NF"; tag "cds_start_NF"; tag "cds_end_NF"; havana_gene "OTTMUSG00000024390.1"; havana_transcript "OTTMUST00000059790.1";
chr7	HAVANA	exon	46416406	46416631	0	-	.	gene_id "ENSMUSG00000014418.17"; transcript_id "ENSMUST00000143627.2"; gene_type "protein_coding"; gene_name "Hps5"; transcript_type "retained_intron"; transcript_name "Hps5-208"; exon_number 2; exon_id "ENSMUSE00000831349.2"; level 2; transcript_support_level "2"; mgi_id "MGI:2180307"; havana_gene "OTTMUSG00000024390.1"; havana_transcript "OTTMUST00000059792.1";
chr7	HAVANA	transcript	46416406	46417887	0	-	.	gene_id "ENSMUSG00000014418.17"; transcript_id "ENSMUST00000143627.2"; gene_type "protein_coding"; gene_name "Hps5"; transcript_type "retained_intron"; transcript_name "Hps5-208"; level 2; transcript_support_level "2"; mgi_id "MGI:2180307"; havana_gene "OTTMUSG00000024390.1"; havana_transcript "OTTMUST00000059792.1";
chr7	HAVANA	UTR	46416518	46416538	0	-	.	gene_id "ENSMUSG00000014418.17"; transcript_id "ENSMUST00000138480.2"; gene_type "protein_coding"; gene_name "Hps5"; transcript_type "nonsense_mediated_decay"; transcript_name "Hps5-206"; exon_number 3; exon_id "ENSMUSE00000830718.2"; level 2; protein_id "ENSMUSP00000147750.2"; transcript_support_level "3"; mgi_id "MGI:2180307"; tag "mRNA_start_NF"; tag "cds_start_NF"; havana_gene "OTTMUSG00000024390.1"; havana_transcript "OTTMUST00000059791.1";
chr7	HAVANA	exon	46416518	46416563	0	-	.	gene_id "ENSMUSG00000014418.17"; transcript_id "ENSMUST00000138480.2"; gene_type "protein_coding"; gene_name "Hps5"; transcript_type "nonsense_mediated_decay"; transcript_name "Hps5-206"; exon_number 3; exon_id "ENSMUSE00000830718.2"; level 2; protein_id "ENSMUSP00000147750.2"; transcript_support_level "3"; mgi_id "MGI:2180307"; tag "mRNA_start_NF"; tag "cds_start_NF"; havana_gene "OTTMUSG00000024390.1"; havana_transcript "OTTMUST00000059791.1";
chr7	HAVANA	exon	46416518	46416631	0	-	.	gene_id "ENSMUSG00000014418.17"; transcript_id "ENSMUST00000142663.8"; gene_type "protein_coding"; gene_name "Hps5"; transcript_type "nonsense_mediated_decay"; transcript_name "Hps5-207"; exon_number 21; exon_id "ENSMUSE00001310459.2"; level 2; protein_id "ENSMUSP00000122887.2"; transcript_support_level "1"; mgi_id "MGI:2180307"; havana_gene "OTTMUSG00000024390.1"; havana_transcript "OTTMUST00000059784.1";
chr7	HAVANA	UTR	46416518	46416631	0	-	.	gene_id "ENSMUSG00000014418.17"; transcript_id "ENSMUST00000142663.8"; gene_type "protein_coding"; gene_name "Hps5"; transcript_type "nonsense_mediated_decay"; transcript_name "Hps5-207"; exon_number 21; exon_id "ENSMUSE00001310459.2"; level 2; protein_id "ENSMUSP00000122887.2"; transcript_support_level "1"; mgi_id "MGI:2180307"; havana_gene "OTTMUSG00000024390.1"; havana_transcript "OTTMUST00000059784.1";
chr7	HAVANA	exon	46416518	46416631	0	-	.	gene_id "ENSMUSG00000014418.17"; transcript_id "ENSMUST00000107654.8"; gene_type "protein_coding"; gene_name "Hps5"; transcript_type "protein_coding"; transcript_name "Hps5-203"; exon_number 20; exon_id "ENSMUSE00001259738.2"; level 2; protein_id "ENSMUSP00000103281.2"; transcript_support_level "5"; mgi_id "MGI:2180307"; tag "alternative_5_UTR"; tag "basic"; tag "appris_principal_1"; tag "CCDS"; ccdsid "CCDS21286.1"; havana_gene "OTTMUSG00000024390.1"; havana_transcript "OTTMUST00000059781.1";
chr7	HAVANA	CDS	46416518	46416631	0	-	1	gene_id "ENSMUSG00000014418.17"; transcript_id "ENSMUST00000107654.8"; gene_type "protein_coding"; gene_name "Hps5"; transcript_type "protein_coding"; transcript_name "Hps5-203"; exon_number 20; exon_id "ENSMUSE00001259738.2"; level 2; protein_id "ENSMUSP00000103281.2"; transcript_support_level "5"; mgi_id "MGI:2180307"; tag "alternative_5_UTR"; tag "basic"; tag "appris_principal_1"; tag "CCDS"; ccdsid "CCDS21286.1"; havana_gene "OTTMUSG00000024390.1"; havana_transcript "OTTMUST00000059781.1";
chr7	HAVANA	exon	46416518	46416631	0	-	.	gene_id "ENSMUSG00000014418.17"; transcript_id "ENSMUST00000014562.14"; gene_type "protein_coding"; gene_name "Hps5"; transcript_type "protein_coding"; transcript_name "Hps5-201"; exon_number 20; exon_id "ENSMUSE00001259738.2"; level 2; protein_id "ENSMUSP00000014562.8"; transcript_support_level "1"; mgi_id "MGI:2180307"; tag "basic"; tag "Ensembl_canonical"; tag "GENCODE_Primary"; tag "appris_principal_1"; tag "CCDS"; ccdsid "CCDS21286.1"; havana_gene "OTTMUSG00000024390.1"; havana_transcript "OTTMUST00000059780.1";
chr7	HAVANA	CDS	46416518	46416631	0	-	1	gene_id "ENSMUSG00000014418.17"; transcript_id "ENSMUST00000014562.14"; gene_type "protein_coding"; gene_name "Hps5"; transcript_type "protein_coding"; transcript_name "Hps5-201"; exon_number 20; exon_id "ENSMUSE00001259738.2"; level 2; protein_id "ENSMUSP00000014562.8"; transcript_support_level "1"; mgi_id "MGI:2180307"; tag "basic"; tag "Ensembl_canonical"; tag "GENCODE_Primary"; tag "appris_principal_1"; tag "CCDS"; ccdsid "CCDS21286.1"; havana_gene "OTTMUSG00000024390.1"; havana_transcript "OTTMUST00000059780.1";
chr7	HAVANA	exon	46416518	46416631	0	-	.	gene_id "ENSMUSG00000014418.17"; transcript_id "ENSMUST00000211347.2"; gene_type "protein_coding"; gene_name "Hps5"; transcript_type "nonsense_mediated_decay"; transcript_name "Hps5-213"; exon_number 20; exon_id "ENSMUSE00001310459.2"; level 2; protein_id "ENSMUSP00000147450.2"; transcript_support_level "1"; mgi_id "MGI:2180307"; havana_gene "OTTMUSG00000024390.1"; havana_transcript "OTTMUST00000147429.1";
chr7	HAVANA	UTR	46416518	46416631	0	-	.	gene_id "ENSMUSG00000014418.17"; transcript_id "ENSMUST00000211347.2"; gene_type "protein_coding"; gene_name "Hps5"; transcript_type "nonsense_mediated_decay"; transcript_name "Hps5-213"; exon_number 20; exon_id "ENSMUSE00001310459.2"; level 2; protein_id "ENSMUSP00000147450.2"; transcript_support_level "1"; mgi_id "MGI:2180307"; havana_gene "OTTMUSG00000024390.1"; havana_transcript "OTTMUST00000147429.1";
chr7	HAVANA	exon	46416518	46416631	0	-	.	gene_id "ENSMUSG00000014418.17"; transcript_id "ENSMUST00000107653.8"; gene_type "protein_coding"; gene_name "Hps5"; transcript_type "protein_coding"; transcript_name "Hps5-202"; exon_number 20; exon_id "ENSMUSE00001259738.2"; level 2; protein_id "ENSMUSP00000103280.2"; transcript_support_level "1"; mgi_id "MGI:2180307"; tag "basic"; tag "CCDS"; ccdsid "CCDS52254.1"; havana_gene "OTTMUSG00000024390.1"; havana_transcript "OTTMUST00000059782.1";
chr7	HAVANA	CDS	46416518	46416631	0	-	1	gene_id "ENSMUSG00000014418.17"; transcript_id "ENSMUST00000107653.8"; gene_type "protein_coding"; gene_name "Hps5"; transcript_type "protein_coding"; transcript_name "Hps5-202"; exon_number 20; exon_id "ENSMUSE00001259738.2"; level 2; protein_id "ENSMUSP00000103280.2"; transcript_support_level "1"; mgi_id "MGI:2180307"; tag "basic"; tag "CCDS"; ccdsid "CCDS52254.1"; havana_gene "OTTMUSG00000024390.1"; havana_transcript "OTTMUST00000059782.1";
chr7	HAVANA	exon	46416518	46416631	0	-	.	gene_id "ENSMUSG00000014418.17"; transcript_id "ENSMUST00000145776.8"; gene_type "protein_coding"; gene_name "Hps5"; transcript_type "retained_intron"; transcript_name "Hps5-209"; exon_number 19; exon_id "ENSMUSE00001310459.2"; level 2; transcript_support_level "1"; mgi_id "MGI:2180307"; havana_gene "OTTMUSG00000024390.1"; havana_transcript "OTTMUST00000059783.1";
chr7	HAVANA	exon	46416518	46416631	0	-	.	gene_id "ENSMUSG00000014418.17"; transcript_id "ENSMUST00000211571.2"; gene_type "protein_coding"; gene_name "Hps5"; transcript_type "protein_coding"; transcript_name "Hps5-215"; exon_number 3; exon_id "ENSMUSE00001259738.2"; level 2; protein_id "ENSMUSP00000147406.2"; transcript_support_level "5"; mgi_id "MGI:2180307"; tag "mRNA_start_NF"; tag "cds_start_NF"; tag "not_organism_supported"; havana_gene "OTTMUSG00000024390.1"; havana_transcript "OTTMUST00000147430.1";
chr7	HAVANA	CDS	46416518	46416631	0	-	1	gene_id "ENSMUSG00000014418.17"; transcript_id "ENSMUST00000211571.2"; gene_type "protein_coding"; gene_name "Hps5"; transcript_type "protein_coding"; transcript_name "Hps5-215"; exon_number 3; exon_id "ENSMUSE00001259738.2"; level 2; protein_id "ENSMUSP00000147406.2"; transcript_support_level "5"; mgi_id "MGI:2180307"; tag "mRNA_start_NF"; tag "cds_start_NF"; tag "not_organism_supported"; havana_gene "OTTMUSG00000024390.1"; havana_transcript "OTTMUST00000147430.1";
chr7	HAVANA	exon	46416518	46416631	0	-	.	gene_id "ENSMUSG00000014418.17"; transcript_id "ENSMUST00000130365.2"; gene_type "protein_coding"; gene_name "Hps5"; transcript_type "protein_coding"; transcript_name "Hps5-205"; exon_number 4; exon_id "ENSMUSE00001259738.2"; level 2; protein_id "ENSMUSP00000114384.2"; transcript_support_level "5"; mgi_id "MGI:2180307"; tag "mRNA_start_NF"; tag "mRNA_end_NF"; tag "cds_start_NF"; tag "cds_end_NF"; havana_gene "OTTMUSG00000024390.1"; havana_transcript "OTTMUST00000059790.1";
chr7	HAVANA	CDS	46416518	46416631	0	-	1	gene_id "ENSMUSG00000014418.17"; transcript_id "ENSMUST00000130365.2"; gene_type "protein_coding"; gene_name "Hps5"; transcript_type "protein_coding"; transcript_name "Hps5-205"; exon_number 4; exon_id "ENSMUSE00001259738.2"; level 2; protein_id "ENSMUSP00000114384.2"; transcript_support_level "5"; mgi_id "MGI:2180307"; tag "mRNA_start_NF"; tag "mRNA_end_NF"; tag "cds_start_NF"; tag "cds_end_NF"; havana_gene "OTTMUSG00000024390.1"; havana_transcript "OTTMUST00000059790.1";
chr7	HAVANA	stop_codon	46416536	46416538	0	-	0	gene_id "ENSMUSG00000014418.17"; transcript_id "ENSMUST00000138480.2"; gene_type "protein_coding"; gene_name "Hps5"; transcript_type "nonsense_mediated_decay"; transcript_name "Hps5-206"; exon_number 3; exon_id "ENSMUSE00000830718.2"; level 2; protein_id "ENSMUSP00000147750.2"; transcript_support_level "3"; mgi_id "MGI:2180307"; tag "mRNA_start_NF"; tag "cds_start_NF"; havana_gene "OTTMUSG00000024390.1"; havana_transcript "OTTMUST00000059791.1";
chr7	HAVANA	CDS	46416539	46416563	0	-	1	gene_id "ENSMUSG00000014418.17"; transcript_id "ENSMUST00000138480.2"; gene_type "protein_coding"; gene_name "Hps5"; transcript_type "nonsense_mediated_decay"; transcript_name "Hps5-206"; exon_number 3; exon_id "ENSMUSE00000830718.2"; level 2; protein_id "ENSMUSP00000147750.2"; transcript_support_level "3"; mgi_id "MGI:2180307"; tag "mRNA_start_NF"; tag "cds_start_NF"; havana_gene "OTTMUSG00000024390.1"; havana_transcript "OTTMUST00000059791.1";
chr7	HAVANA	exon	46417457	46417576	0	-	.	gene_id "ENSMUSG00000014418.17"; transcript_id "ENSMUST00000142663.8"; gene_type "protein_coding"; gene_name "Hps5"; transcript_type "nonsense_mediated_decay"; transcript_name "Hps5-207"; exon_number 20; exon_id "ENSMUSE00001249119.2"; level 2; protein_id "ENSMUSP00000122887.2"; transcript_support_level "1"; mgi_id "MGI:2180307"; havana_gene "OTTMUSG00000024390.1"; havana_transcript "OTTMUST00000059784.1";
chr7	HAVANA	UTR	46417457	46417576	0	-	.	gene_id "ENSMUSG00000014418.17"; transcript_id "ENSMUST00000142663.8"; gene_type "protein_coding"; gene_name "Hps5"; transcript_type "nonsense_mediated_decay"; transcript_name "Hps5-207"; exon_number 20; exon_id "ENSMUSE00001249119.2"; level 2; protein_id "ENSMUSP00000122887.2"; transcript_support_level "1"; mgi_id "MGI:2180307"; havana_gene "OTTMUSG00000024390.1"; havana_transcript "OTTMUST00000059784.1";
chr7	HAVANA	exon	46417457	46417576	0	-	.	gene_id "ENSMUSG00000014418.17"; transcript_id "ENSMUST00000107654.8"; gene_type "protein_coding"; gene_name "Hps5"; transcript_type "protein_coding"; transcript_name "Hps5-203"; exon_number 19; exon_id "ENSMUSE00001223312.2"; level 2; protein_id "ENSMUSP00000103281.2"; transcript_support_level "5"; mgi_id "MGI:2180307"; tag "alternative_5_UTR"; tag "basic"; tag "appris_principal_1"; tag "CCDS"; ccdsid "CCDS21286.1"; havana_gene "OTTMUSG00000024390.1"; havana_transcript "OTTMUST00000059781.1";
chr7	HAVANA	CDS	46417457	46417576	0	-	1	gene_id "ENSMUSG00000014418.17"; transcript_id "ENSMUST00000107654.8"; gene_type "protein_coding"; gene_name "Hps5"; transcript_type "protein_coding"; transcript_name "Hps5-203"; exon_number 19; exon_id "ENSMUSE00001223312.2"; level 2; protein_id "ENSMUSP00000103281.2"; transcript_support_level "5"; mgi_id "MGI:2180307"; tag "alternative_5_UTR"; tag "basic"; tag "appris_principal_1"; tag "CCDS"; ccdsid "CCDS21286.1"; havana_gene "OTTMUSG00000024390.1"; havana_transcript "OTTMUST00000059781.1";
chr7	HAVANA	exon	46417457	46417576	0	-	.	gene_id "ENSMUSG00000014418.17"; transcript_id "ENSMUST00000014562.14"; gene_type "protein_coding"; gene_name "Hps5"; transcript_type "protein_coding"; transcript_name "Hps5-201"; exon_number 19; exon_id "ENSMUSE00001223312.2"; level 2; protein_id "ENSMUSP00000014562.8"; transcript_support_level "1"; mgi_id "MGI:2180307"; tag "basic"; tag "Ensembl_canonical"; tag "GENCODE_Primary"; tag "appris_principal_1"; tag "CCDS"; ccdsid "CCDS21286.1"; havana_gene "OTTMUSG00000024390.1"; havana_transcript "OTTMUST00000059780.1";
chr7	HAVANA	CDS	46417457	46417576	0	-	1	gene_id "ENSMUSG00000014418.17"; transcript_id "ENSMUST00000014562.14"; gene_type "protein_coding"; gene_name "Hps5"; transcript_type "protein_coding"; transcript_name "Hps5-201"; exon_number 19; exon_id "ENSMUSE00001223312.2"; level 2; protein_id "ENSMUSP00000014562.8"; transcript_support_level "1"; mgi_id "MGI:2180307"; tag "basic"; tag "Ensembl_canonical"; tag "GENCODE_Primary"; tag "appris_principal_1"; tag "CCDS"; ccdsid "CCDS21286.1"; havana_gene "OTTMUSG00000024390.1"; havana_transcript "OTTMUST00000059780.1";
chr7	HAVANA	exon	46417457	46417576	0	-	.	gene_id "ENSMUSG00000014418.17"; transcript_id "ENSMUST00000211347.2"; gene_type "protein_coding"; gene_name "Hps5"; transcript_type "nonsense_mediated_decay"; transcript_name "Hps5-213"; exon_number 19; exon_id "ENSMUSE00001249119.2"; level 2; protein_id "ENSMUSP00000147450.2"; transcript_support_level "1"; mgi_id "MGI:2180307"; havana_gene "OTTMUSG00000024390.1"; havana_transcript "OTTMUST00000147429.1";
chr7	HAVANA	UTR	46417457	46417576	0	-	.	gene_id "ENSMUSG00000014418.17"; transcript_id "ENSMUST00000211347.2"; gene_type "protein_coding"; gene_name "Hps5"; transcript_type "nonsense_mediated_decay"; transcript_name "Hps5-213"; exon_number 19; exon_id "ENSMUSE00001249119.2"; level 2; protein_id "ENSMUSP00000147450.2"; transcript_support_level "1"; mgi_id "MGI:2180307"; havana_gene "OTTMUSG00000024390.1"; havana_transcript "OTTMUST00000147429.1";
chr7	HAVANA	exon	46417457	46417576	0	-	.	gene_id "ENSMUSG00000014418.17"; transcript_id "ENSMUST00000107653.8"; gene_type "protein_coding"; gene_name "Hps5"; transcript_type "protein_coding"; transcript_name "Hps5-202"; exon_number 19; exon_id "ENSMUSE00001223312.2"; level 2; protein_id "ENSMUSP00000103280.2"; transcript_support_level "1"; mgi_id "MGI:2180307"; tag "basic"; tag "CCDS"; ccdsid "CCDS52254.1"; havana_gene "OTTMUSG00000024390.1"; havana_transcript "OTTMUST00000059782.1";
chr7	HAVANA	CDS	46417457	46417576	0	-	1	gene_id "ENSMUSG00000014418.17"; transcript_id "ENSMUST00000107653.8"; gene_type "protein_coding"; gene_name "Hps5"; transcript_type "protein_coding"; transcript_name "Hps5-202"; exon_number 19; exon_id "ENSMUSE00001223312.2"; level 2; protein_id "ENSMUSP00000103280.2"; transcript_support_level "1"; mgi_id "MGI:2180307"; tag "basic"; tag "CCDS"; ccdsid "CCDS52254.1"; havana_gene "OTTMUSG00000024390.1"; havana_transcript "OTTMUST00000059782.1";
chr7	HAVANA	exon	46417457	46417576	0	-	.	gene_id "ENSMUSG00000014418.17"; transcript_id "ENSMUST00000145776.8"; gene_type "protein_coding"; gene_name "Hps5"; transcript_type "retained_intron"; transcript_name "Hps5-209"; exon_number 18; exon_id "ENSMUSE00001249119.2"; level 2; transcript_support_level "1"; mgi_id "MGI:2180307"; havana_gene "OTTMUSG00000024390.1"; havana_transcript "OTTMUST00000059783.1";
chr7	HAVANA	exon	46417457	46417576	0	-	.	gene_id "ENSMUSG00000014418.17"; transcript_id "ENSMUST00000138480.2"; gene_type "protein_coding"; gene_name "Hps5"; transcript_type "nonsense_mediated_decay"; transcript_name "Hps5-206"; exon_number 2; exon_id "ENSMUSE00001223312.2"; level 2; protein_id "ENSMUSP00000147750.2"; transcript_support_level "3"; mgi_id "MGI:2180307"; tag "mRNA_start_NF"; tag "cds_start_NF"; havana_gene "OTTMUSG00000024390.1"; havana_transcript "OTTMUST00000059791.1";
chr7	HAVANA	CDS	46417457	46417576	0	-	1	gene_id "ENSMUSG00000014418.17"; transcript_id "ENSMUST00000138480.2"; gene_type "protein_coding"; gene_name "Hps5"; transcript_type "nonsense_mediated_decay"; transcript_name "Hps5-206"; exon_number 2; exon_id "ENSMUSE00001223312.2"; level 2; protein_id "ENSMUSP00000147750.2"; transcript_support_level "3"; mgi_id "MGI:2180307"; tag "mRNA_start_NF"; tag "cds_start_NF"; havana_gene "OTTMUSG00000024390.1"; havana_transcript "OTTMUST00000059791.1";
chr7	HAVANA	exon	46417457	46417576	0	-	.	gene_id "ENSMUSG00000014418.17"; transcript_id "ENSMUST00000211571.2"; gene_type "protein_coding"; gene_name "Hps5"; transcript_type "protein_coding"; transcript_name "Hps5-215"; exon_number 2; exon_id "ENSMUSE00001223312.2"; level 2; protein_id "ENSMUSP00000147406.2"; transcript_support_level "5"; mgi_id "MGI:2180307"; tag "mRNA_start_NF"; tag "cds_start_NF"; tag "not_organism_supported"; havana_gene "OTTMUSG00000024390.1"; havana_transcript "OTTMUST00000147430.1";
chr7	HAVANA	CDS	46417457	46417576	0	-	1	gene_id "ENSMUSG00000014418.17"; transcript_id "ENSMUST00000211571.2"; gene_type "protein_coding"; gene_name "Hps5"; transcript_type "protein_coding"; transcript_name "Hps5-215"; exon_number 2; exon_id "ENSMUSE00001223312.2"; level 2; protein_id "ENSMUSP00000147406.2"; transcript_support_level "5"; mgi_id "MGI:2180307"; tag "mRNA_start_NF"; tag "cds_start_NF"; tag "not_organism_supported"; havana_gene "OTTMUSG00000024390.1"; havana_transcript "OTTMUST00000147430.1";
chr7	HAVANA	exon	46417457	46417576	0	-	.	gene_id "ENSMUSG00000014418.17"; transcript_id "ENSMUST00000153789.8"; gene_type "protein_coding"; gene_name "Hps5"; transcript_type "protein_coding"; transcript_name "Hps5-211"; exon_number 6; exon_id "ENSMUSE00001223312.2"; level 1; protein_id "ENSMUSP00000119876.2"; transcript_support_level "5"; mgi_id "MGI:2180307"; tag "mRNA_start_NF"; tag "mRNA_end_NF"; tag "cds_start_NF"; tag "cds_end_NF"; tag "exp_conf"; havana_gene "OTTMUSG00000024390.1"; havana_transcript "OTTMUST00000059786.1";
chr7	HAVANA	CDS	46417457	46417576	0	-	1	gene_id "ENSMUSG00000014418.17"; transcript_id "ENSMUST00000153789.8"; gene_type "protein_coding"; gene_name "Hps5"; transcript_type "protein_coding"; transcript_name "Hps5-211"; exon_number 6; exon_id "ENSMUSE00001223312.2"; level 1; protein_id "ENSMUSP00000119876.2"; transcript_support_level "5"; mgi_id "MGI:2180307"; tag "mRNA_start_NF"; tag "mRNA_end_NF"; tag "cds_start_NF"; tag "cds_end_NF"; tag "exp_conf"; havana_gene "OTTMUSG00000024390.1"; havana_transcript "OTTMUST00000059786.1";
chr7	HAVANA	exon	46417457	46417576	0	-	.	gene_id "ENSMUSG00000014418.17"; transcript_id "ENSMUST00000130365.2"; gene_type "protein_coding"; gene_name "Hps5"; transcript_type "protein_coding"; transcript_name "Hps5-205"; exon_number 3; exon_id "ENSMUSE00001223312.2"; level 2; protein_id "ENSMUSP00000114384.2"; transcript_support_level "5"; mgi_id "MGI:2180307"; tag "mRNA_start_NF"; tag "mRNA_end_NF"; tag "cds_start_NF"; tag "cds_end_NF"; havana_gene "OTTMUSG00000024390.1"; havana_transcript "OTTMUST00000059790.1";
chr7	HAVANA	CDS	46417457	46417576	0	-	1	gene_id "ENSMUSG00000014418.17"; transcript_id "ENSMUST00000130365.2"; gene_type "protein_coding"; gene_name "Hps5"; transcript_type "protein_coding"; transcript_name "Hps5-205"; exon_number 3; exon_id "ENSMUSE00001223312.2"; level 2; protein_id "ENSMUSP00000114384.2"; transcript_support_level "5"; mgi_id "MGI:2180307"; tag "mRNA_start_NF"; tag "mRNA_end_NF"; tag "cds_start_NF"; tag "cds_end_NF"; havana_gene "OTTMUSG00000024390.1"; havana_transcript "OTTMUST00000059790.1";
chr7	HAVANA	exon	46417457	46417887	0	-	.	gene_id "ENSMUSG00000014418.17"; transcript_id "ENSMUST00000143627.2"; gene_type "protein_coding"; gene_name "Hps5"; transcript_type "retained_intron"; transcript_name "Hps5-208"; exon_number 1; exon_id "ENSMUSE00000729911.2"; level 2; transcript_support_level "2"; mgi_id "MGI:2180307"; havana_gene "OTTMUSG00000024390.1"; havana_transcript "OTTMUST00000059792.1";
chr7	HAVANA	exon	46418361	46418444	0	-	.	gene_id "ENSMUSG00000014418.17"; transcript_id "ENSMUST00000138480.2"; gene_type "protein_coding"; gene_name "Hps5"; transcript_type "nonsense_mediated_decay"; transcript_name "Hps5-206"; exon_number 1; exon_id "ENSMUSE00000754887.2"; level 2; protein_id "ENSMUSP00000147750.2"; transcript_support_level "3"; mgi_id "MGI:2180307"; tag "mRNA_start_NF"; tag "cds_start_NF"; havana_gene "OTTMUSG00000024390.1"; havana_transcript "OTTMUST00000059791.1";
chr7	HAVANA	CDS	46418361	46418444	0	-	1	gene_id "ENSMUSG00000014418.17"; transcript_id "ENSMUST00000138480.2"; gene_type "protein_coding"; gene_name "Hps5"; transcript_type "nonsense_mediated_decay"; transcript_name "Hps5-206"; exon_number 1; exon_id "ENSMUSE00000754887.2"; level 2; protein_id "ENSMUSP00000147750.2"; transcript_support_level "3"; mgi_id "MGI:2180307"; tag "mRNA_start_NF"; tag "cds_start_NF"; havana_gene "OTTMUSG00000024390.1"; havana_transcript "OTTMUST00000059791.1";
chr7	HAVANA	exon	46418361	46418516	0	-	.	gene_id "ENSMUSG00000014418.17"; transcript_id "ENSMUST00000142663.8"; gene_type "protein_coding"; gene_name "Hps5"; transcript_type "nonsense_mediated_decay"; transcript_name "Hps5-207"; exon_number 19; exon_id "ENSMUSE00001217347.2"; level 2; protein_id "ENSMUSP00000122887.2"; transcript_support_level "1"; mgi_id "MGI:2180307"; havana_gene "OTTMUSG00000024390.1"; havana_transcript "OTTMUST00000059784.1";
chr7	HAVANA	UTR	46418361	46418516	0	-	.	gene_id "ENSMUSG00000014418.17"; transcript_id "ENSMUST00000142663.8"; gene_type "protein_coding"; gene_name "Hps5"; transcript_type "nonsense_mediated_decay"; transcript_name "Hps5-207"; exon_number 19; exon_id "ENSMUSE00001217347.2"; level 2; protein_id "ENSMUSP00000122887.2"; transcript_support_level "1"; mgi_id "MGI:2180307"; havana_gene "OTTMUSG00000024390.1"; havana_transcript "OTTMUST00000059784.1";
chr7	HAVANA	exon	46418361	46418516	0	-	.	gene_id "ENSMUSG00000014418.17"; transcript_id "ENSMUST00000107654.8"; gene_type "protein_coding"; gene_name "Hps5"; transcript_type "protein_coding"; transcript_name "Hps5-203"; exon_number 18; exon_id "ENSMUSE00001237674.2"; level 2; protein_id "ENSMUSP00000103281.2"; transcript_support_level "5"; mgi_id "MGI:2180307"; tag "alternative_5_UTR"; tag "basic"; tag "appris_principal_1"; tag "CCDS"; ccdsid "CCDS21286.1"; havana_gene "OTTMUSG00000024390.1"; havana_transcript "OTTMUST00000059781.1";
chr7	HAVANA	CDS	46418361	46418516	0	-	1	gene_id "ENSMUSG00000014418.17"; transcript_id "ENSMUST00000107654.8"; gene_type "protein_coding"; gene_name "Hps5"; transcript_type "protein_coding"; transcript_name "Hps5-203"; exon_number 18; exon_id "ENSMUSE00001237674.2"; level 2; protein_id "ENSMUSP00000103281.2"; transcript_support_level "5"; mgi_id "MGI:2180307"; tag "alternative_5_UTR"; tag "basic"; tag "appris_principal_1"; tag "CCDS"; ccdsid "CCDS21286.1"; havana_gene "OTTMUSG00000024390.1"; havana_transcript "OTTMUST00000059781.1";
chr7	HAVANA	exon	46418361	46418516	0	-	.	gene_id "ENSMUSG00000014418.17"; transcript_id "ENSMUST00000014562.14"; gene_type "protein_coding"; gene_name "Hps5"; transcript_type "protein_coding"; transcript_name "Hps5-201"; exon_number 18; exon_id "ENSMUSE00001237674.2"; level 2; protein_id "ENSMUSP00000014562.8"; transcript_support_level "1"; mgi_id "MGI:2180307"; tag "basic"; tag "Ensembl_canonical"; tag "GENCODE_Primary"; tag "appris_principal_1"; tag "CCDS"; ccdsid "CCDS21286.1"; havana_gene "OTTMUSG00000024390.1"; havana_transcript "OTTMUST00000059780.1";
chr7	HAVANA	CDS	46418361	46418516	0	-	1	gene_id "ENSMUSG00000014418.17"; transcript_id "ENSMUST00000014562.14"; gene_type "protein_coding"; gene_name "Hps5"; transcript_type "protein_coding"; transcript_name "Hps5-201"; exon_number 18; exon_id "ENSMUSE00001237674.2"; level 2; protein_id "ENSMUSP00000014562.8"; transcript_support_level "1"; mgi_id "MGI:2180307"; tag "basic"; tag "Ensembl_canonical"; tag "GENCODE_Primary"; tag "appris_principal_1"; tag "CCDS"; ccdsid "CCDS21286.1"; havana_gene "OTTMUSG00000024390.1"; havana_transcript "OTTMUST00000059780.1";
chr7	HAVANA	exon	46418361	46418516	0	-	.	gene_id "ENSMUSG00000014418.17"; transcript_id "ENSMUST00000211347.2"; gene_type "protein_coding"; gene_name "Hps5"; transcript_type "nonsense_mediated_decay"; transcript_name "Hps5-213"; exon_number 18; exon_id "ENSMUSE00001217347.2"; level 2; protein_id "ENSMUSP00000147450.2"; transcript_support_level "1"; mgi_id "MGI:2180307"; havana_gene "OTTMUSG00000024390.1"; havana_transcript "OTTMUST00000147429.1";
chr7	HAVANA	UTR	46418361	46418516	0	-	.	gene_id "ENSMUSG00000014418.17"; transcript_id "ENSMUST00000211347.2"; gene_type "protein_coding"; gene_name "Hps5"; transcript_type "nonsense_mediated_decay"; transcript_name "Hps5-213"; exon_number 18; exon_id "ENSMUSE00001217347.2"; level 2; protein_id "ENSMUSP00000147450.2"; transcript_support_level "1"; mgi_id "MGI:2180307"; havana_gene "OTTMUSG00000024390.1"; havana_transcript "OTTMUST00000147429.1";
chr7	HAVANA	exon	46418361	46418516	0	-	.	gene_id "ENSMUSG00000014418.17"; transcript_id "ENSMUST00000107653.8"; gene_type "protein_coding"; gene_name "Hps5"; transcript_type "protein_coding"; transcript_name "Hps5-202"; exon_number 18; exon_id "ENSMUSE00001237674.2"; level 2; protein_id "ENSMUSP00000103280.2"; transcript_support_level "1"; mgi_id "MGI:2180307"; tag "basic"; tag "CCDS"; ccdsid "CCDS52254.1"; havana_gene "OTTMUSG00000024390.1"; havana_transcript "OTTMUST00000059782.1";
chr7	HAVANA	CDS	46418361	46418516	0	-	1	gene_id "ENSMUSG00000014418.17"; transcript_id "ENSMUST00000107653.8"; gene_type "protein_coding"; gene_name "Hps5"; transcript_type "protein_coding"; transcript_name "Hps5-202"; exon_number 18; exon_id "ENSMUSE00001237674.2"; level 2; protein_id "ENSMUSP00000103280.2"; transcript_support_level "1"; mgi_id "MGI:2180307"; tag "basic"; tag "CCDS"; ccdsid "CCDS52254.1"; havana_gene "OTTMUSG00000024390.1"; havana_transcript "OTTMUST00000059782.1";
chr7	HAVANA	exon	46418361	46418516	0	-	.	gene_id "ENSMUSG00000014418.17"; transcript_id "ENSMUST00000145776.8"; gene_type "protein_coding"; gene_name "Hps5"; transcript_type "retained_intron"; transcript_name "Hps5-209"; exon_number 17; exon_id "ENSMUSE00001217347.2"; level 2; transcript_support_level "1"; mgi_id "MGI:2180307"; havana_gene "OTTMUSG00000024390.1"; havana_transcript "OTTMUST00000059783.1";
chr7	HAVANA	exon	46418361	46418516	0	-	.	gene_id "ENSMUSG00000014418.17"; transcript_id "ENSMUST00000211571.2"; gene_type "protein_coding"; gene_name "Hps5"; transcript_type "protein_coding"; transcript_name "Hps5-215"; exon_number 1; exon_id "ENSMUSE00001237674.2"; level 2; protein_id "ENSMUSP00000147406.2"; transcript_support_level "5"; mgi_id "MGI:2180307"; tag "mRNA_start_NF"; tag "cds_start_NF"; tag "not_organism_supported"; havana_gene "OTTMUSG00000024390.1"; havana_transcript "OTTMUST00000147430.1";
chr7	HAVANA	CDS	46418361	46418516	0	-	1	gene_id "ENSMUSG00000014418.17"; transcript_id "ENSMUST00000211571.2"; gene_type "protein_coding"; gene_name "Hps5"; transcript_type "protein_coding"; transcript_name "Hps5-215"; exon_number 1; exon_id "ENSMUSE00001237674.2"; level 2; protein_id "ENSMUSP00000147406.2"; transcript_support_level "5"; mgi_id "MGI:2180307"; tag "mRNA_start_NF"; tag "cds_start_NF"; tag "not_organism_supported"; havana_gene "OTTMUSG00000024390.1"; havana_transcript "OTTMUST00000147430.1";
chr7	HAVANA	exon	46418361	46418516	0	-	.	gene_id "ENSMUSG00000014418.17"; transcript_id "ENSMUST00000153789.8"; gene_type "protein_coding"; gene_name "Hps5"; transcript_type "protein_coding"; transcript_name "Hps5-211"; exon_number 5; exon_id "ENSMUSE00001237674.2"; level 1; protein_id "ENSMUSP00000119876.2"; transcript_support_level "5"; mgi_id "MGI:2180307"; tag "mRNA_start_NF"; tag "mRNA_end_NF"; tag "cds_start_NF"; tag "cds_end_NF"; tag "exp_conf"; havana_gene "OTTMUSG00000024390.1"; havana_transcript "OTTMUST00000059786.1";
chr7	HAVANA	CDS	46418361	46418516	0	-	1	gene_id "ENSMUSG00000014418.17"; transcript_id "ENSMUST00000153789.8"; gene_type "protein_coding"; gene_name "Hps5"; transcript_type "protein_coding"; transcript_name "Hps5-211"; exon_number 5; exon_id "ENSMUSE00001237674.2"; level 1; protein_id "ENSMUSP00000119876.2"; transcript_support_level "5"; mgi_id "MGI:2180307"; tag "mRNA_start_NF"; tag "mRNA_end_NF"; tag "cds_start_NF"; tag "cds_end_NF"; tag "exp_conf"; havana_gene "OTTMUSG00000024390.1"; havana_transcript "OTTMUST00000059786.1";
chr7	HAVANA	exon	46418717	46418837	0	-	.	gene_id "ENSMUSG00000014418.17"; transcript_id "ENSMUST00000142663.8"; gene_type "protein_coding"; gene_name "Hps5"; transcript_type "nonsense_mediated_decay"; transcript_name "Hps5-207"; exon_number 18; exon_id "ENSMUSE00001209070.2"; level 2; protein_id "ENSMUSP00000122887.2"; transcript_support_level "1"; mgi_id "MGI:2180307"; havana_gene "OTTMUSG00000024390.1"; havana_transcript "OTTMUST00000059784.1";
chr7	HAVANA	UTR	46418717	46418837	0	-	.	gene_id "ENSMUSG00000014418.17"; transcript_id "ENSMUST00000142663.8"; gene_type "protein_coding"; gene_name "Hps5"; transcript_type "nonsense_mediated_decay"; transcript_name "Hps5-207"; exon_number 18; exon_id "ENSMUSE00001209070.2"; level 2; protein_id "ENSMUSP00000122887.2"; transcript_support_level "1"; mgi_id "MGI:2180307"; havana_gene "OTTMUSG00000024390.1"; havana_transcript "OTTMUST00000059784.1";
chr7	HAVANA	exon	46418717	46418837	0	-	.	gene_id "ENSMUSG00000014418.17"; transcript_id "ENSMUST00000107654.8"; gene_type "protein_coding"; gene_name "Hps5"; transcript_type "protein_coding"; transcript_name "Hps5-203"; exon_number 17; exon_id "ENSMUSE00001216766.2"; level 2; protein_id "ENSMUSP00000103281.2"; transcript_support_level "5"; mgi_id "MGI:2180307"; tag "alternative_5_UTR"; tag "basic"; tag "appris_principal_1"; tag "CCDS"; ccdsid "CCDS21286.1"; havana_gene "OTTMUSG00000024390.1"; havana_transcript "OTTMUST00000059781.1";
chr7	HAVANA	CDS	46418717	46418837	0	-	2	gene_id "ENSMUSG00000014418.17"; transcript_id "ENSMUST00000107654.8"; gene_type "protein_coding"; gene_name "Hps5"; transcript_type "protein_coding"; transcript_name "Hps5-203"; exon_number 17; exon_id "ENSMUSE00001216766.2"; level 2; protein_id "ENSMUSP00000103281.2"; transcript_support_level "5"; mgi_id "MGI:2180307"; tag "alternative_5_UTR"; tag "basic"; tag "appris_principal_1"; tag "CCDS"; ccdsid "CCDS21286.1"; havana_gene "OTTMUSG00000024390.1"; havana_transcript "OTTMUST00000059781.1";
chr7	HAVANA	exon	46418717	46418837	0	-	.	gene_id "ENSMUSG00000014418.17"; transcript_id "ENSMUST00000014562.14"; gene_type "protein_coding"; gene_name "Hps5"; transcript_type "protein_coding"; transcript_name "Hps5-201"; exon_number 17; exon_id "ENSMUSE00001216766.2"; level 2; protein_id "ENSMUSP00000014562.8"; transcript_support_level "1"; mgi_id "MGI:2180307"; tag "basic"; tag "Ensembl_canonical"; tag "GENCODE_Primary"; tag "appris_principal_1"; tag "CCDS"; ccdsid "CCDS21286.1"; havana_gene "OTTMUSG00000024390.1"; havana_transcript "OTTMUST00000059780.1";
chr7	HAVANA	CDS	46418717	46418837	0	-	2	gene_id "ENSMUSG00000014418.17"; transcript_id "ENSMUST00000014562.14"; gene_type "protein_coding"; gene_name "Hps5"; transcript_type "protein_coding"; transcript_name "Hps5-201"; exon_number 17; exon_id "ENSMUSE00001216766.2"; level 2; protein_id "ENSMUSP00000014562.8"; transcript_support_level "1"; mgi_id "MGI:2180307"; tag "basic"; tag "Ensembl_canonical"; tag "GENCODE_Primary"; tag "appris_principal_1"; tag "CCDS"; ccdsid "CCDS21286.1"; havana_gene "OTTMUSG00000024390.1"; havana_transcript "OTTMUST00000059780.1";
chr7	HAVANA	exon	46418717	46418837	0	-	.	gene_id "ENSMUSG00000014418.17"; transcript_id "ENSMUST00000211347.2"; gene_type "protein_coding"; gene_name "Hps5"; transcript_type "nonsense_mediated_decay"; transcript_name "Hps5-213"; exon_number 17; exon_id "ENSMUSE00001209070.2"; level 2; protein_id "ENSMUSP00000147450.2"; transcript_support_level "1"; mgi_id "MGI:2180307"; havana_gene "OTTMUSG00000024390.1"; havana_transcript "OTTMUST00000147429.1";
chr7	HAVANA	UTR	46418717	46418837	0	-	.	gene_id "ENSMUSG00000014418.17"; transcript_id "ENSMUST00000211347.2"; gene_type "protein_coding"; gene_name "Hps5"; transcript_type "nonsense_mediated_decay"; transcript_name "Hps5-213"; exon_number 17; exon_id "ENSMUSE00001209070.2"; level 2; protein_id "ENSMUSP00000147450.2"; transcript_support_level "1"; mgi_id "MGI:2180307"; havana_gene "OTTMUSG00000024390.1"; havana_transcript "OTTMUST00000147429.1";
chr7	HAVANA	exon	46418717	46418837	0	-	.	gene_id "ENSMUSG00000014418.17"; transcript_id "ENSMUST00000107653.8"; gene_type "protein_coding"; gene_name "Hps5"; transcript_type "protein_coding"; transcript_name "Hps5-202"; exon_number 17; exon_id "ENSMUSE00001216766.2"; level 2; protein_id "ENSMUSP00000103280.2"; transcript_support_level "1"; mgi_id "MGI:2180307"; tag "basic"; tag "CCDS"; ccdsid "CCDS52254.1"; havana_gene "OTTMUSG00000024390.1"; havana_transcript "OTTMUST00000059782.1";
chr7	HAVANA	CDS	46418717	46418837	0	-	2	gene_id "ENSMUSG00000014418.17"; transcript_id "ENSMUST00000107653.8"; gene_type "protein_coding"; gene_name "Hps5"; transcript_type "protein_coding"; transcript_name "Hps5-202"; exon_number 17; exon_id "ENSMUSE00001216766.2"; level 2; protein_id "ENSMUSP00000103280.2"; transcript_support_level "1"; mgi_id "MGI:2180307"; tag "basic"; tag "CCDS"; ccdsid "CCDS52254.1"; havana_gene "OTTMUSG00000024390.1"; havana_transcript "OTTMUST00000059782.1";
chr7	HAVANA	exon	46418717	46418837	0	-	.	gene_id "ENSMUSG00000014418.17"; transcript_id "ENSMUST00000145776.8"; gene_type "protein_coding"; gene_name "Hps5"; transcript_type "retained_intron"; transcript_name "Hps5-209"; exon_number 16; exon_id "ENSMUSE00001209070.2"; level 2; transcript_support_level "1"; mgi_id "MGI:2180307"; havana_gene "OTTMUSG00000024390.1"; havana_transcript "OTTMUST00000059783.1";
chr7	HAVANA	exon	46418717	46418837	0	-	.	gene_id "ENSMUSG00000014418.17"; transcript_id "ENSMUST00000153789.8"; gene_type "protein_coding"; gene_name "Hps5"; transcript_type "protein_coding"; transcript_name "Hps5-211"; exon_number 4; exon_id "ENSMUSE00001216766.2"; level 1; protein_id "ENSMUSP00000119876.2"; transcript_support_level "5"; mgi_id "MGI:2180307"; tag "mRNA_start_NF"; tag "mRNA_end_NF"; tag "cds_start_NF"; tag "cds_end_NF"; tag "exp_conf"; havana_gene "OTTMUSG00000024390.1"; havana_transcript "OTTMUST00000059786.1";
chr7	HAVANA	CDS	46418717	46418837	0	-	2	gene_id "ENSMUSG00000014418.17"; transcript_id "ENSMUST00000153789.8"; gene_type "protein_coding"; gene_name "Hps5"; transcript_type "protein_coding"; transcript_name "Hps5-211"; exon_number 4; exon_id "ENSMUSE00001216766.2"; level 1; protein_id "ENSMUSP00000119876.2"; transcript_support_level "5"; mgi_id "MGI:2180307"; tag "mRNA_start_NF"; tag "mRNA_end_NF"; tag "cds_start_NF"; tag "cds_end_NF"; tag "exp_conf"; havana_gene "OTTMUSG00000024390.1"; havana_transcript "OTTMUST00000059786.1";
chr7	HAVANA	exon	46418717	46418837	0	-	.	gene_id "ENSMUSG00000014418.17"; transcript_id "ENSMUST00000130365.2"; gene_type "protein_coding"; gene_name "Hps5"; transcript_type "protein_coding"; transcript_name "Hps5-205"; exon_number 2; exon_id "ENSMUSE00001216766.2"; level 2; protein_id "ENSMUSP00000114384.2"; transcript_support_level "5"; mgi_id "MGI:2180307"; tag "mRNA_start_NF"; tag "mRNA_end_NF"; tag "cds_start_NF"; tag "cds_end_NF"; havana_gene "OTTMUSG00000024390.1"; havana_transcript "OTTMUST00000059790.1";
chr7	HAVANA	CDS	46418717	46418837	0	-	2	gene_id "ENSMUSG00000014418.17"; transcript_id "ENSMUST00000130365.2"; gene_type "protein_coding"; gene_name "Hps5"; transcript_type "protein_coding"; transcript_name "Hps5-205"; exon_number 2; exon_id "ENSMUSE00001216766.2"; level 2; protein_id "ENSMUSP00000114384.2"; transcript_support_level "5"; mgi_id "MGI:2180307"; tag "mRNA_start_NF"; tag "mRNA_end_NF"; tag "cds_start_NF"; tag "cds_end_NF"; havana_gene "OTTMUSG00000024390.1"; havana_transcript "OTTMUST00000059790.1";
chr7	HAVANA	exon	46421031	46421411	0	-	.	gene_id "ENSMUSG00000014418.17"; transcript_id "ENSMUST00000130365.2"; gene_type "protein_coding"; gene_name "Hps5"; transcript_type "protein_coding"; transcript_name "Hps5-205"; exon_number 1; exon_id "ENSMUSE00000825913.2"; level 2; protein_id "ENSMUSP00000114384.2"; transcript_support_level "5"; mgi_id "MGI:2180307"; tag "mRNA_start_NF"; tag "mRNA_end_NF"; tag "cds_start_NF"; tag "cds_end_NF"; havana_gene "OTTMUSG00000024390.1"; havana_transcript "OTTMUST00000059790.1";
chr7	HAVANA	CDS	46421031	46421411	0	-	2	gene_id "ENSMUSG00000014418.17"; transcript_id "ENSMUST00000130365.2"; gene_type "protein_coding"; gene_name "Hps5"; transcript_type "protein_coding"; transcript_name "Hps5-205"; exon_number 1; exon_id "ENSMUSE00000825913.2"; level 2; protein_id "ENSMUSP00000114384.2"; transcript_support_level "5"; mgi_id "MGI:2180307"; tag "mRNA_start_NF"; tag "mRNA_end_NF"; tag "cds_start_NF"; tag "cds_end_NF"; havana_gene "OTTMUSG00000024390.1"; havana_transcript "OTTMUST00000059790.1";
chr7	HAVANA	exon	46421031	46421605	0	-	.	gene_id "ENSMUSG00000014418.17"; transcript_id "ENSMUST00000142663.8"; gene_type "protein_coding"; gene_name "Hps5"; transcript_type "nonsense_mediated_decay"; transcript_name "Hps5-207"; exon_number 17; exon_id "ENSMUSE00001244423.2"; level 2; protein_id "ENSMUSP00000122887.2"; transcript_support_level "1"; mgi_id "MGI:2180307"; havana_gene "OTTMUSG00000024390.1"; havana_transcript "OTTMUST00000059784.1";
chr7	HAVANA	UTR	46421031	46421605	0	-	.	gene_id "ENSMUSG00000014418.17"; transcript_id "ENSMUST00000142663.8"; gene_type "protein_coding"; gene_name "Hps5"; transcript_type "nonsense_mediated_decay"; transcript_name "Hps5-207"; exon_number 17; exon_id "ENSMUSE00001244423.2"; level 2; protein_id "ENSMUSP00000122887.2"; transcript_support_level "1"; mgi_id "MGI:2180307"; havana_gene "OTTMUSG00000024390.1"; havana_transcript "OTTMUST00000059784.1";
chr7	HAVANA	exon	46421031	46421605	0	-	.	gene_id "ENSMUSG00000014418.17"; transcript_id "ENSMUST00000107654.8"; gene_type "protein_coding"; gene_name "Hps5"; transcript_type "protein_coding"; transcript_name "Hps5-203"; exon_number 16; exon_id "ENSMUSE00001216364.2"; level 2; protein_id "ENSMUSP00000103281.2"; transcript_support_level "5"; mgi_id "MGI:2180307"; tag "alternative_5_UTR"; tag "basic"; tag "appris_principal_1"; tag "CCDS"; ccdsid "CCDS21286.1"; havana_gene "OTTMUSG00000024390.1"; havana_transcript "OTTMUST00000059781.1";
chr7	HAVANA	CDS	46421031	46421605	0	-	1	gene_id "ENSMUSG00000014418.17"; transcript_id "ENSMUST00000107654.8"; gene_type "protein_coding"; gene_name "Hps5"; transcript_type "protein_coding"; transcript_name "Hps5-203"; exon_number 16; exon_id "ENSMUSE00001216364.2"; level 2; protein_id "ENSMUSP00000103281.2"; transcript_support_level "5"; mgi_id "MGI:2180307"; tag "alternative_5_UTR"; tag "basic"; tag "appris_principal_1"; tag "CCDS"; ccdsid "CCDS21286.1"; havana_gene "OTTMUSG00000024390.1"; havana_transcript "OTTMUST00000059781.1";
chr7	HAVANA	exon	46421031	46421605	0	-	.	gene_id "ENSMUSG00000014418.17"; transcript_id "ENSMUST00000014562.14"; gene_type "protein_coding"; gene_name "Hps5"; transcript_type "protein_coding"; transcript_name "Hps5-201"; exon_number 16; exon_id "ENSMUSE00001216364.2"; level 2; protein_id "ENSMUSP00000014562.8"; transcript_support_level "1"; mgi_id "MGI:2180307"; tag "basic"; tag "Ensembl_canonical"; tag "GENCODE_Primary"; tag "appris_principal_1"; tag "CCDS"; ccdsid "CCDS21286.1"; havana_gene "OTTMUSG00000024390.1"; havana_transcript "OTTMUST00000059780.1";
chr7	HAVANA	CDS	46421031	46421605	0	-	1	gene_id "ENSMUSG00000014418.17"; transcript_id "ENSMUST00000014562.14"; gene_type "protein_coding"; gene_name "Hps5"; transcript_type "protein_coding"; transcript_name "Hps5-201"; exon_number 16; exon_id "ENSMUSE00001216364.2"; level 2; protein_id "ENSMUSP00000014562.8"; transcript_support_level "1"; mgi_id "MGI:2180307"; tag "basic"; tag "Ensembl_canonical"; tag "GENCODE_Primary"; tag "appris_principal_1"; tag "CCDS"; ccdsid "CCDS21286.1"; havana_gene "OTTMUSG00000024390.1"; havana_transcript "OTTMUST00000059780.1";
chr7	HAVANA	exon	46421031	46421605	0	-	.	gene_id "ENSMUSG00000014418.17"; transcript_id "ENSMUST00000211347.2"; gene_type "protein_coding"; gene_name "Hps5"; transcript_type "nonsense_mediated_decay"; transcript_name "Hps5-213"; exon_number 16; exon_id "ENSMUSE00001244423.2"; level 2; protein_id "ENSMUSP00000147450.2"; transcript_support_level "1"; mgi_id "MGI:2180307"; havana_gene "OTTMUSG00000024390.1"; havana_transcript "OTTMUST00000147429.1";
chr7	HAVANA	UTR	46421031	46421605	0	-	.	gene_id "ENSMUSG00000014418.17"; transcript_id "ENSMUST00000211347.2"; gene_type "protein_coding"; gene_name "Hps5"; transcript_type "nonsense_mediated_decay"; transcript_name "Hps5-213"; exon_number 16; exon_id "ENSMUSE00001244423.2"; level 2; protein_id "ENSMUSP00000147450.2"; transcript_support_level "1"; mgi_id "MGI:2180307"; havana_gene "OTTMUSG00000024390.1"; havana_transcript "OTTMUST00000147429.1";
chr7	HAVANA	exon	46421031	46421605	0	-	.	gene_id "ENSMUSG00000014418.17"; transcript_id "ENSMUST00000107653.8"; gene_type "protein_coding"; gene_name "Hps5"; transcript_type "protein_coding"; transcript_name "Hps5-202"; exon_number 16; exon_id "ENSMUSE00001216364.2"; level 2; protein_id "ENSMUSP00000103280.2"; transcript_support_level "1"; mgi_id "MGI:2180307"; tag "basic"; tag "CCDS"; ccdsid "CCDS52254.1"; havana_gene "OTTMUSG00000024390.1"; havana_transcript "OTTMUST00000059782.1";
chr7	HAVANA	CDS	46421031	46421605	0	-	1	gene_id "ENSMUSG00000014418.17"; transcript_id "ENSMUST00000107653.8"; gene_type "protein_coding"; gene_name "Hps5"; transcript_type "protein_coding"; transcript_name "Hps5-202"; exon_number 16; exon_id "ENSMUSE00001216364.2"; level 2; protein_id "ENSMUSP00000103280.2"; transcript_support_level "1"; mgi_id "MGI:2180307"; tag "basic"; tag "CCDS"; ccdsid "CCDS52254.1"; havana_gene "OTTMUSG00000024390.1"; havana_transcript "OTTMUST00000059782.1";
chr7	HAVANA	exon	46421031	46421605	0	-	.	gene_id "ENSMUSG00000014418.17"; transcript_id "ENSMUST00000145776.8"; gene_type "protein_coding"; gene_name "Hps5"; transcript_type "retained_intron"; transcript_name "Hps5-209"; exon_number 15; exon_id "ENSMUSE00001244423.2"; level 2; transcript_support_level "1"; mgi_id "MGI:2180307"; havana_gene "OTTMUSG00000024390.1"; havana_transcript "OTTMUST00000059783.1";
chr7	HAVANA	exon	46421031	46421605	0	-	.	gene_id "ENSMUSG00000014418.17"; transcript_id "ENSMUST00000153789.8"; gene_type "protein_coding"; gene_name "Hps5"; transcript_type "protein_coding"; transcript_name "Hps5-211"; exon_number 3; exon_id "ENSMUSE00001216364.2"; level 1; protein_id "ENSMUSP00000119876.2"; transcript_support_level "5"; mgi_id "MGI:2180307"; tag "mRNA_start_NF"; tag "mRNA_end_NF"; tag "cds_start_NF"; tag "cds_end_NF"; tag "exp_conf"; havana_gene "OTTMUSG00000024390.1"; havana_transcript "OTTMUST00000059786.1";
chr7	HAVANA	CDS	46421031	46421605	0	-	1	gene_id "ENSMUSG00000014418.17"; transcript_id "ENSMUST00000153789.8"; gene_type "protein_coding"; gene_name "Hps5"; transcript_type "protein_coding"; transcript_name "Hps5-211"; exon_number 3; exon_id "ENSMUSE00001216364.2"; level 1; protein_id "ENSMUSP00000119876.2"; transcript_support_level "5"; mgi_id "MGI:2180307"; tag "mRNA_start_NF"; tag "mRNA_end_NF"; tag "cds_start_NF"; tag "cds_end_NF"; tag "exp_conf"; havana_gene "OTTMUSG00000024390.1"; havana_transcript "OTTMUST00000059786.1";
chr7	HAVANA	exon	46421896	46421967	0	-	.	gene_id "ENSMUSG00000014418.17"; transcript_id "ENSMUST00000142663.8"; gene_type "protein_coding"; gene_name "Hps5"; transcript_type "nonsense_mediated_decay"; transcript_name "Hps5-207"; exon_number 16; exon_id "ENSMUSE00001205033.2"; level 2; protein_id "ENSMUSP00000122887.2"; transcript_support_level "1"; mgi_id "MGI:2180307"; havana_gene "OTTMUSG00000024390.1"; havana_transcript "OTTMUST00000059784.1";
chr7	HAVANA	UTR	46421896	46421967	0	-	.	gene_id "ENSMUSG00000014418.17"; transcript_id "ENSMUST00000142663.8"; gene_type "protein_coding"; gene_name "Hps5"; transcript_type "nonsense_mediated_decay"; transcript_name "Hps5-207"; exon_number 16; exon_id "ENSMUSE00001205033.2"; level 2; protein_id "ENSMUSP00000122887.2"; transcript_support_level "1"; mgi_id "MGI:2180307"; havana_gene "OTTMUSG00000024390.1"; havana_transcript "OTTMUST00000059784.1";
chr7	HAVANA	exon	46421896	46421967	0	-	.	gene_id "ENSMUSG00000014418.17"; transcript_id "ENSMUST00000107654.8"; gene_type "protein_coding"; gene_name "Hps5"; transcript_type "protein_coding"; transcript_name "Hps5-203"; exon_number 15; exon_id "ENSMUSE00001302176.2"; level 2; protein_id "ENSMUSP00000103281.2"; transcript_support_level "5"; mgi_id "MGI:2180307"; tag "alternative_5_UTR"; tag "basic"; tag "appris_principal_1"; tag "CCDS"; ccdsid "CCDS21286.1"; havana_gene "OTTMUSG00000024390.1"; havana_transcript "OTTMUST00000059781.1";
chr7	HAVANA	CDS	46421896	46421967	0	-	1	gene_id "ENSMUSG00000014418.17"; transcript_id "ENSMUST00000107654.8"; gene_type "protein_coding"; gene_name "Hps5"; transcript_type "protein_coding"; transcript_name "Hps5-203"; exon_number 15; exon_id "ENSMUSE00001302176.2"; level 2; protein_id "ENSMUSP00000103281.2"; transcript_support_level "5"; mgi_id "MGI:2180307"; tag "alternative_5_UTR"; tag "basic"; tag "appris_principal_1"; tag "CCDS"; ccdsid "CCDS21286.1"; havana_gene "OTTMUSG00000024390.1"; havana_transcript "OTTMUST00000059781.1";
chr7	HAVANA	exon	46421896	46421967	0	-	.	gene_id "ENSMUSG00000014418.17"; transcript_id "ENSMUST00000014562.14"; gene_type "protein_coding"; gene_name "Hps5"; transcript_type "protein_coding"; transcript_name "Hps5-201"; exon_number 15; exon_id "ENSMUSE00001302176.2"; level 2; protein_id "ENSMUSP00000014562.8"; transcript_support_level "1"; mgi_id "MGI:2180307"; tag "basic"; tag "Ensembl_canonical"; tag "GENCODE_Primary"; tag "appris_principal_1"; tag "CCDS"; ccdsid "CCDS21286.1"; havana_gene "OTTMUSG00000024390.1"; havana_transcript "OTTMUST00000059780.1";
chr7	HAVANA	CDS	46421896	46421967	0	-	1	gene_id "ENSMUSG00000014418.17"; transcript_id "ENSMUST00000014562.14"; gene_type "protein_coding"; gene_name "Hps5"; transcript_type "protein_coding"; transcript_name "Hps5-201"; exon_number 15; exon_id "ENSMUSE00001302176.2"; level 2; protein_id "ENSMUSP00000014562.8"; transcript_support_level "1"; mgi_id "MGI:2180307"; tag "basic"; tag "Ensembl_canonical"; tag "GENCODE_Primary"; tag "appris_principal_1"; tag "CCDS"; ccdsid "CCDS21286.1"; havana_gene "OTTMUSG00000024390.1"; havana_transcript "OTTMUST00000059780.1";
chr7	HAVANA	exon	46421896	46421967	0	-	.	gene_id "ENSMUSG00000014418.17"; transcript_id "ENSMUST00000211347.2"; gene_type "protein_coding"; gene_name "Hps5"; transcript_type "nonsense_mediated_decay"; transcript_name "Hps5-213"; exon_number 15; exon_id "ENSMUSE00001205033.2"; level 2; protein_id "ENSMUSP00000147450.2"; transcript_support_level "1"; mgi_id "MGI:2180307"; havana_gene "OTTMUSG00000024390.1"; havana_transcript "OTTMUST00000147429.1";
chr7	HAVANA	UTR	46421896	46421967	0	-	.	gene_id "ENSMUSG00000014418.17"; transcript_id "ENSMUST00000211347.2"; gene_type "protein_coding"; gene_name "Hps5"; transcript_type "nonsense_mediated_decay"; transcript_name "Hps5-213"; exon_number 15; exon_id "ENSMUSE00001205033.2"; level 2; protein_id "ENSMUSP00000147450.2"; transcript_support_level "1"; mgi_id "MGI:2180307"; havana_gene "OTTMUSG00000024390.1"; havana_transcript "OTTMUST00000147429.1";
chr7	HAVANA	exon	46421896	46421967	0	-	.	gene_id "ENSMUSG00000014418.17"; transcript_id "ENSMUST00000107653.8"; gene_type "protein_coding"; gene_name "Hps5"; transcript_type "protein_coding"; transcript_name "Hps5-202"; exon_number 15; exon_id "ENSMUSE00001302176.2"; level 2; protein_id "ENSMUSP00000103280.2"; transcript_support_level "1"; mgi_id "MGI:2180307"; tag "basic"; tag "CCDS"; ccdsid "CCDS52254.1"; havana_gene "OTTMUSG00000024390.1"; havana_transcript "OTTMUST00000059782.1";
chr7	HAVANA	CDS	46421896	46421967	0	-	1	gene_id "ENSMUSG00000014418.17"; transcript_id "ENSMUST00000107653.8"; gene_type "protein_coding"; gene_name "Hps5"; transcript_type "protein_coding"; transcript_name "Hps5-202"; exon_number 15; exon_id "ENSMUSE00001302176.2"; level 2; protein_id "ENSMUSP00000103280.2"; transcript_support_level "1"; mgi_id "MGI:2180307"; tag "basic"; tag "CCDS"; ccdsid "CCDS52254.1"; havana_gene "OTTMUSG00000024390.1"; havana_transcript "OTTMUST00000059782.1";
chr7	HAVANA	exon	46421896	46421967	0	-	.	gene_id "ENSMUSG00000014418.17"; transcript_id "ENSMUST00000145776.8"; gene_type "protein_coding"; gene_name "Hps5"; transcript_type "retained_intron"; transcript_name "Hps5-209"; exon_number 14; exon_id "ENSMUSE00001205033.2"; level 2; transcript_support_level "1"; mgi_id "MGI:2180307"; havana_gene "OTTMUSG00000024390.1"; havana_transcript "OTTMUST00000059783.1";
chr7	HAVANA	exon	46422544	46422693	0	-	.	gene_id "ENSMUSG00000014418.17"; transcript_id "ENSMUST00000142663.8"; gene_type "protein_coding"; gene_name "Hps5"; transcript_type "nonsense_mediated_decay"; transcript_name "Hps5-207"; exon_number 15; exon_id "ENSMUSE00001267965.2"; level 2; protein_id "ENSMUSP00000122887.2"; transcript_support_level "1"; mgi_id "MGI:2180307"; havana_gene "OTTMUSG00000024390.1"; havana_transcript "OTTMUST00000059784.1";
chr7	HAVANA	UTR	46422544	46422693	0	-	.	gene_id "ENSMUSG00000014418.17"; transcript_id "ENSMUST00000142663.8"; gene_type "protein_coding"; gene_name "Hps5"; transcript_type "nonsense_mediated_decay"; transcript_name "Hps5-207"; exon_number 15; exon_id "ENSMUSE00001267965.2"; level 2; protein_id "ENSMUSP00000122887.2"; transcript_support_level "1"; mgi_id "MGI:2180307"; havana_gene "OTTMUSG00000024390.1"; havana_transcript "OTTMUST00000059784.1";
chr7	HAVANA	exon	46422544	46422693	0	-	.	gene_id "ENSMUSG00000014418.17"; transcript_id "ENSMUST00000107654.8"; gene_type "protein_coding"; gene_name "Hps5"; transcript_type "protein_coding"; transcript_name "Hps5-203"; exon_number 14; exon_id "ENSMUSE00001224429.2"; level 2; protein_id "ENSMUSP00000103281.2"; transcript_support_level "5"; mgi_id "MGI:2180307"; tag "alternative_5_UTR"; tag "basic"; tag "appris_principal_1"; tag "CCDS"; ccdsid "CCDS21286.1"; havana_gene "OTTMUSG00000024390.1"; havana_transcript "OTTMUST00000059781.1";
chr7	HAVANA	CDS	46422544	46422693	0	-	1	gene_id "ENSMUSG00000014418.17"; transcript_id "ENSMUST00000107654.8"; gene_type "protein_coding"; gene_name "Hps5"; transcript_type "protein_coding"; transcript_name "Hps5-203"; exon_number 14; exon_id "ENSMUSE00001224429.2"; level 2; protein_id "ENSMUSP00000103281.2"; transcript_support_level "5"; mgi_id "MGI:2180307"; tag "alternative_5_UTR"; tag "basic"; tag "appris_principal_1"; tag "CCDS"; ccdsid "CCDS21286.1"; havana_gene "OTTMUSG00000024390.1"; havana_transcript "OTTMUST00000059781.1";
chr7	HAVANA	exon	46422544	46422693	0	-	.	gene_id "ENSMUSG00000014418.17"; transcript_id "ENSMUST00000014562.14"; gene_type "protein_coding"; gene_name "Hps5"; transcript_type "protein_coding"; transcript_name "Hps5-201"; exon_number 14; exon_id "ENSMUSE00001224429.2"; level 2; protein_id "ENSMUSP00000014562.8"; transcript_support_level "1"; mgi_id "MGI:2180307"; tag "basic"; tag "Ensembl_canonical"; tag "GENCODE_Primary"; tag "appris_principal_1"; tag "CCDS"; ccdsid "CCDS21286.1"; havana_gene "OTTMUSG00000024390.1"; havana_transcript "OTTMUST00000059780.1";
chr7	HAVANA	CDS	46422544	46422693	0	-	1	gene_id "ENSMUSG00000014418.17"; transcript_id "ENSMUST00000014562.14"; gene_type "protein_coding"; gene_name "Hps5"; transcript_type "protein_coding"; transcript_name "Hps5-201"; exon_number 14; exon_id "ENSMUSE00001224429.2"; level 2; protein_id "ENSMUSP00000014562.8"; transcript_support_level "1"; mgi_id "MGI:2180307"; tag "basic"; tag "Ensembl_canonical"; tag "GENCODE_Primary"; tag "appris_principal_1"; tag "CCDS"; ccdsid "CCDS21286.1"; havana_gene "OTTMUSG00000024390.1"; havana_transcript "OTTMUST00000059780.1";
chr7	HAVANA	exon	46422544	46422693	0	-	.	gene_id "ENSMUSG00000014418.17"; transcript_id "ENSMUST00000107653.8"; gene_type "protein_coding"; gene_name "Hps5"; transcript_type "protein_coding"; transcript_name "Hps5-202"; exon_number 14; exon_id "ENSMUSE00001224429.2"; level 2; protein_id "ENSMUSP00000103280.2"; transcript_support_level "1"; mgi_id "MGI:2180307"; tag "basic"; tag "CCDS"; ccdsid "CCDS52254.1"; havana_gene "OTTMUSG00000024390.1"; havana_transcript "OTTMUST00000059782.1";
chr7	HAVANA	CDS	46422544	46422693	0	-	1	gene_id "ENSMUSG00000014418.17"; transcript_id "ENSMUST00000107653.8"; gene_type "protein_coding"; gene_name "Hps5"; transcript_type "protein_coding"; transcript_name "Hps5-202"; exon_number 14; exon_id "ENSMUSE00001224429.2"; level 2; protein_id "ENSMUSP00000103280.2"; transcript_support_level "1"; mgi_id "MGI:2180307"; tag "basic"; tag "CCDS"; ccdsid "CCDS52254.1"; havana_gene "OTTMUSG00000024390.1"; havana_transcript "OTTMUST00000059782.1";
chr7	HAVANA	exon	46422544	46422693	0	-	.	gene_id "ENSMUSG00000014418.17"; transcript_id "ENSMUST00000145776.8"; gene_type "protein_coding"; gene_name "Hps5"; transcript_type "retained_intron"; transcript_name "Hps5-209"; exon_number 13; exon_id "ENSMUSE00001267965.2"; level 2; transcript_support_level "1"; mgi_id "MGI:2180307"; havana_gene "OTTMUSG00000024390.1"; havana_transcript "OTTMUST00000059783.1";
chr7	HAVANA	exon	46422544	46422693	0	-	.	gene_id "ENSMUSG00000014418.17"; transcript_id "ENSMUST00000153789.8"; gene_type "protein_coding"; gene_name "Hps5"; transcript_type "protein_coding"; transcript_name "Hps5-211"; exon_number 2; exon_id "ENSMUSE00001224429.2"; level 1; protein_id "ENSMUSP00000119876.2"; transcript_support_level "5"; mgi_id "MGI:2180307"; tag "mRNA_start_NF"; tag "mRNA_end_NF"; tag "cds_start_NF"; tag "cds_end_NF"; tag "exp_conf"; havana_gene "OTTMUSG00000024390.1"; havana_transcript "OTTMUST00000059786.1";
chr7	HAVANA	CDS	46422544	46422693	0	-	1	gene_id "ENSMUSG00000014418.17"; transcript_id "ENSMUST00000153789.8"; gene_type "protein_coding"; gene_name "Hps5"; transcript_type "protein_coding"; transcript_name "Hps5-211"; exon_number 2; exon_id "ENSMUSE00001224429.2"; level 1; protein_id "ENSMUSP00000119876.2"; transcript_support_level "5"; mgi_id "MGI:2180307"; tag "mRNA_start_NF"; tag "mRNA_end_NF"; tag "cds_start_NF"; tag "cds_end_NF"; tag "exp_conf"; havana_gene "OTTMUSG00000024390.1"; havana_transcript "OTTMUST00000059786.1";
chr7	HAVANA	exon	46422582	46422693	0	-	.	gene_id "ENSMUSG00000014418.17"; transcript_id "ENSMUST00000211347.2"; gene_type "protein_coding"; gene_name "Hps5"; transcript_type "nonsense_mediated_decay"; transcript_name "Hps5-213"; exon_number 14; exon_id "ENSMUSE00001387481.2"; level 2; protein_id "ENSMUSP00000147450.2"; transcript_support_level "1"; mgi_id "MGI:2180307"; havana_gene "OTTMUSG00000024390.1"; havana_transcript "OTTMUST00000147429.1";
chr7	HAVANA	UTR	46422582	46422693	0	-	.	gene_id "ENSMUSG00000014418.17"; transcript_id "ENSMUST00000211347.2"; gene_type "protein_coding"; gene_name "Hps5"; transcript_type "nonsense_mediated_decay"; transcript_name "Hps5-213"; exon_number 14; exon_id "ENSMUSE00001387481.2"; level 2; protein_id "ENSMUSP00000147450.2"; transcript_support_level "1"; mgi_id "MGI:2180307"; havana_gene "OTTMUSG00000024390.1"; havana_transcript "OTTMUST00000147429.1";
chr7	HAVANA	exon	46424238	46424340	0	-	.	gene_id "ENSMUSG00000014418.17"; transcript_id "ENSMUST00000153789.8"; gene_type "protein_coding"; gene_name "Hps5"; transcript_type "protein_coding"; transcript_name "Hps5-211"; exon_number 1; exon_id "ENSMUSE00000838179.2"; level 1; protein_id "ENSMUSP00000119876.2"; transcript_support_level "5"; mgi_id "MGI:2180307"; tag "mRNA_start_NF"; tag "mRNA_end_NF"; tag "cds_start_NF"; tag "cds_end_NF"; tag "exp_conf"; havana_gene "OTTMUSG00000024390.1"; havana_transcript "OTTMUST00000059786.1";
chr7	HAVANA	CDS	46424238	46424340	0	-	2	gene_id "ENSMUSG00000014418.17"; transcript_id "ENSMUST00000153789.8"; gene_type "protein_coding"; gene_name "Hps5"; transcript_type "protein_coding"; transcript_name "Hps5-211"; exon_number 1; exon_id "ENSMUSE00000838179.2"; level 1; protein_id "ENSMUSP00000119876.2"; transcript_support_level "5"; mgi_id "MGI:2180307"; tag "mRNA_start_NF"; tag "mRNA_end_NF"; tag "cds_start_NF"; tag "cds_end_NF"; tag "exp_conf"; havana_gene "OTTMUSG00000024390.1"; havana_transcript "OTTMUST00000059786.1";
chr7	HAVANA	exon	46424238	46424361	0	-	.	gene_id "ENSMUSG00000014418.17"; transcript_id "ENSMUST00000142663.8"; gene_type "protein_coding"; gene_name "Hps5"; transcript_type "nonsense_mediated_decay"; transcript_name "Hps5-207"; exon_number 14; exon_id "ENSMUSE00001298183.2"; level 2; protein_id "ENSMUSP00000122887.2"; transcript_support_level "1"; mgi_id "MGI:2180307"; havana_gene "OTTMUSG00000024390.1"; havana_transcript "OTTMUST00000059784.1";
chr7	HAVANA	UTR	46424238	46424361	0	-	.	gene_id "ENSMUSG00000014418.17"; transcript_id "ENSMUST00000142663.8"; gene_type "protein_coding"; gene_name "Hps5"; transcript_type "nonsense_mediated_decay"; transcript_name "Hps5-207"; exon_number 14; exon_id "ENSMUSE00001298183.2"; level 2; protein_id "ENSMUSP00000122887.2"; transcript_support_level "1"; mgi_id "MGI:2180307"; havana_gene "OTTMUSG00000024390.1"; havana_transcript "OTTMUST00000059784.1";
chr7	HAVANA	exon	46424238	46424361	0	-	.	gene_id "ENSMUSG00000014418.17"; transcript_id "ENSMUST00000107654.8"; gene_type "protein_coding"; gene_name "Hps5"; transcript_type "protein_coding"; transcript_name "Hps5-203"; exon_number 13; exon_id "ENSMUSE00001234025.2"; level 2; protein_id "ENSMUSP00000103281.2"; transcript_support_level "5"; mgi_id "MGI:2180307"; tag "alternative_5_UTR"; tag "basic"; tag "appris_principal_1"; tag "CCDS"; ccdsid "CCDS21286.1"; havana_gene "OTTMUSG00000024390.1"; havana_transcript "OTTMUST00000059781.1";
chr7	HAVANA	CDS	46424238	46424361	0	-	2	gene_id "ENSMUSG00000014418.17"; transcript_id "ENSMUST00000107654.8"; gene_type "protein_coding"; gene_name "Hps5"; transcript_type "protein_coding"; transcript_name "Hps5-203"; exon_number 13; exon_id "ENSMUSE00001234025.2"; level 2; protein_id "ENSMUSP00000103281.2"; transcript_support_level "5"; mgi_id "MGI:2180307"; tag "alternative_5_UTR"; tag "basic"; tag "appris_principal_1"; tag "CCDS"; ccdsid "CCDS21286.1"; havana_gene "OTTMUSG00000024390.1"; havana_transcript "OTTMUST00000059781.1";
chr7	HAVANA	exon	46424238	46424361	0	-	.	gene_id "ENSMUSG00000014418.17"; transcript_id "ENSMUST00000014562.14"; gene_type "protein_coding"; gene_name "Hps5"; transcript_type "protein_coding"; transcript_name "Hps5-201"; exon_number 13; exon_id "ENSMUSE00001234025.2"; level 2; protein_id "ENSMUSP00000014562.8"; transcript_support_level "1"; mgi_id "MGI:2180307"; tag "basic"; tag "Ensembl_canonical"; tag "GENCODE_Primary"; tag "appris_principal_1"; tag "CCDS"; ccdsid "CCDS21286.1"; havana_gene "OTTMUSG00000024390.1"; havana_transcript "OTTMUST00000059780.1";
chr7	HAVANA	CDS	46424238	46424361	0	-	2	gene_id "ENSMUSG00000014418.17"; transcript_id "ENSMUST00000014562.14"; gene_type "protein_coding"; gene_name "Hps5"; transcript_type "protein_coding"; transcript_name "Hps5-201"; exon_number 13; exon_id "ENSMUSE00001234025.2"; level 2; protein_id "ENSMUSP00000014562.8"; transcript_support_level "1"; mgi_id "MGI:2180307"; tag "basic"; tag "Ensembl_canonical"; tag "GENCODE_Primary"; tag "appris_principal_1"; tag "CCDS"; ccdsid "CCDS21286.1"; havana_gene "OTTMUSG00000024390.1"; havana_transcript "OTTMUST00000059780.1";
chr7	HAVANA	exon	46424238	46424361	0	-	.	gene_id "ENSMUSG00000014418.17"; transcript_id "ENSMUST00000211347.2"; gene_type "protein_coding"; gene_name "Hps5"; transcript_type "nonsense_mediated_decay"; transcript_name "Hps5-213"; exon_number 13; exon_id "ENSMUSE00001298183.2"; level 2; protein_id "ENSMUSP00000147450.2"; transcript_support_level "1"; mgi_id "MGI:2180307"; havana_gene "OTTMUSG00000024390.1"; havana_transcript "OTTMUST00000147429.1";
chr7	HAVANA	UTR	46424238	46424361	0	-	.	gene_id "ENSMUSG00000014418.17"; transcript_id "ENSMUST00000211347.2"; gene_type "protein_coding"; gene_name "Hps5"; transcript_type "nonsense_mediated_decay"; transcript_name "Hps5-213"; exon_number 13; exon_id "ENSMUSE00001298183.2"; level 2; protein_id "ENSMUSP00000147450.2"; transcript_support_level "1"; mgi_id "MGI:2180307"; havana_gene "OTTMUSG00000024390.1"; havana_transcript "OTTMUST00000147429.1";
chr7	HAVANA	exon	46424238	46424361	0	-	.	gene_id "ENSMUSG00000014418.17"; transcript_id "ENSMUST00000107653.8"; gene_type "protein_coding"; gene_name "Hps5"; transcript_type "protein_coding"; transcript_name "Hps5-202"; exon_number 13; exon_id "ENSMUSE00001234025.2"; level 2; protein_id "ENSMUSP00000103280.2"; transcript_support_level "1"; mgi_id "MGI:2180307"; tag "basic"; tag "CCDS"; ccdsid "CCDS52254.1"; havana_gene "OTTMUSG00000024390.1"; havana_transcript "OTTMUST00000059782.1";
chr7	HAVANA	CDS	46424238	46424361	0	-	2	gene_id "ENSMUSG00000014418.17"; transcript_id "ENSMUST00000107653.8"; gene_type "protein_coding"; gene_name "Hps5"; transcript_type "protein_coding"; transcript_name "Hps5-202"; exon_number 13; exon_id "ENSMUSE00001234025.2"; level 2; protein_id "ENSMUSP00000103280.2"; transcript_support_level "1"; mgi_id "MGI:2180307"; tag "basic"; tag "CCDS"; ccdsid "CCDS52254.1"; havana_gene "OTTMUSG00000024390.1"; havana_transcript "OTTMUST00000059782.1";
chr7	HAVANA	exon	46424238	46425375	0	-	.	gene_id "ENSMUSG00000014418.17"; transcript_id "ENSMUST00000145776.8"; gene_type "protein_coding"; gene_name "Hps5"; transcript_type "retained_intron"; transcript_name "Hps5-209"; exon_number 12; exon_id "ENSMUSE00000724377.2"; level 2; transcript_support_level "1"; mgi_id "MGI:2180307"; havana_gene "OTTMUSG00000024390.1"; havana_transcript "OTTMUST00000059783.1";
chr7	HAVANA	UTR	46424578	46424640	0	-	.	gene_id "ENSMUSG00000014418.17"; transcript_id "ENSMUST00000142663.8"; gene_type "protein_coding"; gene_name "Hps5"; transcript_type "nonsense_mediated_decay"; transcript_name "Hps5-207"; exon_number 13; exon_id "ENSMUSE00000772784.2"; level 2; protein_id "ENSMUSP00000122887.2"; transcript_support_level "1"; mgi_id "MGI:2180307"; havana_gene "OTTMUSG00000024390.1"; havana_transcript "OTTMUST00000059784.1";
chr7	HAVANA	exon	46424578	46424708	0	-	.	gene_id "ENSMUSG00000014418.17"; transcript_id "ENSMUST00000142663.8"; gene_type "protein_coding"; gene_name "Hps5"; transcript_type "nonsense_mediated_decay"; transcript_name "Hps5-207"; exon_number 13; exon_id "ENSMUSE00000772784.2"; level 2; protein_id "ENSMUSP00000122887.2"; transcript_support_level "1"; mgi_id "MGI:2180307"; havana_gene "OTTMUSG00000024390.1"; havana_transcript "OTTMUST00000059784.1";
chr7	HAVANA	stop_codon	46424638	46424640	0	-	0	gene_id "ENSMUSG00000014418.17"; transcript_id "ENSMUST00000142663.8"; gene_type "protein_coding"; gene_name "Hps5"; transcript_type "nonsense_mediated_decay"; transcript_name "Hps5-207"; exon_number 13; exon_id "ENSMUSE00000772784.2"; level 2; protein_id "ENSMUSP00000122887.2"; transcript_support_level "1"; mgi_id "MGI:2180307"; havana_gene "OTTMUSG00000024390.1"; havana_transcript "OTTMUST00000059784.1";
chr7	HAVANA	CDS	46424641	46424708	0	-	2	gene_id "ENSMUSG00000014418.17"; transcript_id "ENSMUST00000142663.8"; gene_type "protein_coding"; gene_name "Hps5"; transcript_type "nonsense_mediated_decay"; transcript_name "Hps5-207"; exon_number 13; exon_id "ENSMUSE00000772784.2"; level 2; protein_id "ENSMUSP00000122887.2"; transcript_support_level "1"; mgi_id "MGI:2180307"; havana_gene "OTTMUSG00000024390.1"; havana_transcript "OTTMUST00000059784.1";
chr7	HAVANA	exon	46425189	46425375	0	-	.	gene_id "ENSMUSG00000014418.17"; transcript_id "ENSMUST00000142663.8"; gene_type "protein_coding"; gene_name "Hps5"; transcript_type "nonsense_mediated_decay"; transcript_name "Hps5-207"; exon_number 12; exon_id "ENSMUSE00000204244.2"; level 2; protein_id "ENSMUSP00000122887.2"; transcript_support_level "1"; mgi_id "MGI:2180307"; havana_gene "OTTMUSG00000024390.1"; havana_transcript "OTTMUST00000059784.1";
chr7	HAVANA	CDS	46425189	46425375	0	-	0	gene_id "ENSMUSG00000014418.17"; transcript_id "ENSMUST00000142663.8"; gene_type "protein_coding"; gene_name "Hps5"; transcript_type "nonsense_mediated_decay"; transcript_name "Hps5-207"; exon_number 12; exon_id "ENSMUSE00000204244.2"; level 2; protein_id "ENSMUSP00000122887.2"; transcript_support_level "1"; mgi_id "MGI:2180307"; havana_gene "OTTMUSG00000024390.1"; havana_transcript "OTTMUST00000059784.1";
chr7	HAVANA	exon	46425189	46425375	0	-	.	gene_id "ENSMUSG00000014418.17"; transcript_id "ENSMUST00000107654.8"; gene_type "protein_coding"; gene_name "Hps5"; transcript_type "protein_coding"; transcript_name "Hps5-203"; exon_number 12; exon_id "ENSMUSE00000204244.2"; level 2; protein_id "ENSMUSP00000103281.2"; transcript_support_level "5"; mgi_id "MGI:2180307"; tag "alternative_5_UTR"; tag "basic"; tag "appris_principal_1"; tag "CCDS"; ccdsid "CCDS21286.1"; havana_gene "OTTMUSG00000024390.1"; havana_transcript "OTTMUST00000059781.1";
chr7	HAVANA	CDS	46425189	46425375	0	-	0	gene_id "ENSMUSG00000014418.17"; transcript_id "ENSMUST00000107654.8"; gene_type "protein_coding"; gene_name "Hps5"; transcript_type "protein_coding"; transcript_name "Hps5-203"; exon_number 12; exon_id "ENSMUSE00000204244.2"; level 2; protein_id "ENSMUSP00000103281.2"; transcript_support_level "5"; mgi_id "MGI:2180307"; tag "alternative_5_UTR"; tag "basic"; tag "appris_principal_1"; tag "CCDS"; ccdsid "CCDS21286.1"; havana_gene "OTTMUSG00000024390.1"; havana_transcript "OTTMUST00000059781.1";
chr7	HAVANA	exon	46425189	46425375	0	-	.	gene_id "ENSMUSG00000014418.17"; transcript_id "ENSMUST00000014562.14"; gene_type "protein_coding"; gene_name "Hps5"; transcript_type "protein_coding"; transcript_name "Hps5-201"; exon_number 12; exon_id "ENSMUSE00000204244.2"; level 2; protein_id "ENSMUSP00000014562.8"; transcript_support_level "1"; mgi_id "MGI:2180307"; tag "basic"; tag "Ensembl_canonical"; tag "GENCODE_Primary"; tag "appris_principal_1"; tag "CCDS"; ccdsid "CCDS21286.1"; havana_gene "OTTMUSG00000024390.1"; havana_transcript "OTTMUST00000059780.1";
chr7	HAVANA	CDS	46425189	46425375	0	-	0	gene_id "ENSMUSG00000014418.17"; transcript_id "ENSMUST00000014562.14"; gene_type "protein_coding"; gene_name "Hps5"; transcript_type "protein_coding"; transcript_name "Hps5-201"; exon_number 12; exon_id "ENSMUSE00000204244.2"; level 2; protein_id "ENSMUSP00000014562.8"; transcript_support_level "1"; mgi_id "MGI:2180307"; tag "basic"; tag "Ensembl_canonical"; tag "GENCODE_Primary"; tag "appris_principal_1"; tag "CCDS"; ccdsid "CCDS21286.1"; havana_gene "OTTMUSG00000024390.1"; havana_transcript "OTTMUST00000059780.1";
chr7	HAVANA	exon	46425189	46425375	0	-	.	gene_id "ENSMUSG00000014418.17"; transcript_id "ENSMUST00000211347.2"; gene_type "protein_coding"; gene_name "Hps5"; transcript_type "nonsense_mediated_decay"; transcript_name "Hps5-213"; exon_number 12; exon_id "ENSMUSE00001382739.2"; level 2; protein_id "ENSMUSP00000147450.2"; transcript_support_level "1"; mgi_id "MGI:2180307"; havana_gene "OTTMUSG00000024390.1"; havana_transcript "OTTMUST00000147429.1";
chr7	HAVANA	UTR	46425189	46425375	0	-	.	gene_id "ENSMUSG00000014418.17"; transcript_id "ENSMUST00000211347.2"; gene_type "protein_coding"; gene_name "Hps5"; transcript_type "nonsense_mediated_decay"; transcript_name "Hps5-213"; exon_number 12; exon_id "ENSMUSE00001382739.2"; level 2; protein_id "ENSMUSP00000147450.2"; transcript_support_level "1"; mgi_id "MGI:2180307"; havana_gene "OTTMUSG00000024390.1"; havana_transcript "OTTMUST00000147429.1";
```
