## Supplementary material for "Significantly Improved Mouse and Rat Genome Annotation Using Sequence Read Archive RNA-seq Data": mouse_SRA_GENCODE_M37.gtf: mouse_SRA_GENCODE_M37.gtf (part 1316 of 1572)

```
chr7	HAVANA	exon	46425189	46425375	0	-	.	gene_id "ENSMUSG00000014418.17"; transcript_id "ENSMUST00000107653.8"; gene_type "protein_coding"; gene_name "Hps5"; transcript_type "protein_coding"; transcript_name "Hps5-202"; exon_number 12; exon_id "ENSMUSE00000204244.2"; level 2; protein_id "ENSMUSP00000103280.2"; transcript_support_level "1"; mgi_id "MGI:2180307"; tag "basic"; tag "CCDS"; ccdsid "CCDS52254.1"; havana_gene "OTTMUSG00000024390.1"; havana_transcript "OTTMUST00000059782.1";
chr7	HAVANA	CDS	46425189	46425375	0	-	0	gene_id "ENSMUSG00000014418.17"; transcript_id "ENSMUST00000107653.8"; gene_type "protein_coding"; gene_name "Hps5"; transcript_type "protein_coding"; transcript_name "Hps5-202"; exon_number 12; exon_id "ENSMUSE00000204244.2"; level 2; protein_id "ENSMUSP00000103280.2"; transcript_support_level "1"; mgi_id "MGI:2180307"; tag "basic"; tag "CCDS"; ccdsid "CCDS52254.1"; havana_gene "OTTMUSG00000024390.1"; havana_transcript "OTTMUST00000059782.1";
chr7	HAVANA	exon	46425263	46425375	0	-	.	gene_id "ENSMUSG00000014418.17"; transcript_id "ENSMUST00000157026.2"; gene_type "protein_coding"; gene_name "Hps5"; transcript_type "retained_intron"; transcript_name "Hps5-212"; exon_number 3; exon_id "ENSMUSE00000758946.2"; level 2; transcript_support_level "2"; mgi_id "MGI:2180307"; tag "mRNA_end_NF"; havana_gene "OTTMUSG00000024390.1"; havana_transcript "OTTMUST00000059789.1";
chr7	HAVANA	transcript	46425263	46427846	0	-	.	gene_id "ENSMUSG00000014418.17"; transcript_id "ENSMUST00000157026.2"; gene_type "protein_coding"; gene_name "Hps5"; transcript_type "retained_intron"; transcript_name "Hps5-212"; level 2; transcript_support_level "2"; mgi_id "MGI:2180307"; tag "mRNA_end_NF"; havana_gene "OTTMUSG00000024390.1"; havana_transcript "OTTMUST00000059789.1";
chr7	HAVANA	exon	46426300	46426458	0	-	.	gene_id "ENSMUSG00000014418.17"; transcript_id "ENSMUST00000142663.8"; gene_type "protein_coding"; gene_name "Hps5"; transcript_type "nonsense_mediated_decay"; transcript_name "Hps5-207"; exon_number 11; exon_id "ENSMUSE00001234609.2"; level 2; protein_id "ENSMUSP00000122887.2"; transcript_support_level "1"; mgi_id "MGI:2180307"; havana_gene "OTTMUSG00000024390.1"; havana_transcript "OTTMUST00000059784.1";
chr7	HAVANA	CDS	46426300	46426458	0	-	0	gene_id "ENSMUSG00000014418.17"; transcript_id "ENSMUST00000142663.8"; gene_type "protein_coding"; gene_name "Hps5"; transcript_type "nonsense_mediated_decay"; transcript_name "Hps5-207"; exon_number 11; exon_id "ENSMUSE00001234609.2"; level 2; protein_id "ENSMUSP00000122887.2"; transcript_support_level "1"; mgi_id "MGI:2180307"; havana_gene "OTTMUSG00000024390.1"; havana_transcript "OTTMUST00000059784.1";
chr7	HAVANA	exon	46426300	46426458	0	-	.	gene_id "ENSMUSG00000014418.17"; transcript_id "ENSMUST00000107654.8"; gene_type "protein_coding"; gene_name "Hps5"; transcript_type "protein_coding"; transcript_name "Hps5-203"; exon_number 11; exon_id "ENSMUSE00001234609.2"; level 2; protein_id "ENSMUSP00000103281.2"; transcript_support_level "5"; mgi_id "MGI:2180307"; tag "alternative_5_UTR"; tag "basic"; tag "appris_principal_1"; tag "CCDS"; ccdsid "CCDS21286.1"; havana_gene "OTTMUSG00000024390.1"; havana_transcript "OTTMUST00000059781.1";
chr7	HAVANA	CDS	46426300	46426458	0	-	0	gene_id "ENSMUSG00000014418.17"; transcript_id "ENSMUST00000107654.8"; gene_type "protein_coding"; gene_name "Hps5"; transcript_type "protein_coding"; transcript_name "Hps5-203"; exon_number 11; exon_id "ENSMUSE00001234609.2"; level 2; protein_id "ENSMUSP00000103281.2"; transcript_support_level "5"; mgi_id "MGI:2180307"; tag "alternative_5_UTR"; tag "basic"; tag "appris_principal_1"; tag "CCDS"; ccdsid "CCDS21286.1"; havana_gene "OTTMUSG00000024390.1"; havana_transcript "OTTMUST00000059781.1";
chr7	HAVANA	exon	46426300	46426458	0	-	.	gene_id "ENSMUSG00000014418.17"; transcript_id "ENSMUST00000014562.14"; gene_type "protein_coding"; gene_name "Hps5"; transcript_type "protein_coding"; transcript_name "Hps5-201"; exon_number 11; exon_id "ENSMUSE00001234609.2"; level 2; protein_id "ENSMUSP00000014562.8"; transcript_support_level "1"; mgi_id "MGI:2180307"; tag "basic"; tag "Ensembl_canonical"; tag "GENCODE_Primary"; tag "appris_principal_1"; tag "CCDS"; ccdsid "CCDS21286.1"; havana_gene "OTTMUSG00000024390.1"; havana_transcript "OTTMUST00000059780.1";
chr7	HAVANA	CDS	46426300	46426458	0	-	0	gene_id "ENSMUSG00000014418.17"; transcript_id "ENSMUST00000014562.14"; gene_type "protein_coding"; gene_name "Hps5"; transcript_type "protein_coding"; transcript_name "Hps5-201"; exon_number 11; exon_id "ENSMUSE00001234609.2"; level 2; protein_id "ENSMUSP00000014562.8"; transcript_support_level "1"; mgi_id "MGI:2180307"; tag "basic"; tag "Ensembl_canonical"; tag "GENCODE_Primary"; tag "appris_principal_1"; tag "CCDS"; ccdsid "CCDS21286.1"; havana_gene "OTTMUSG00000024390.1"; havana_transcript "OTTMUST00000059780.1";
chr7	HAVANA	exon	46426300	46426458	0	-	.	gene_id "ENSMUSG00000014418.17"; transcript_id "ENSMUST00000211347.2"; gene_type "protein_coding"; gene_name "Hps5"; transcript_type "nonsense_mediated_decay"; transcript_name "Hps5-213"; exon_number 11; exon_id "ENSMUSE00001271150.2"; level 2; protein_id "ENSMUSP00000147450.2"; transcript_support_level "1"; mgi_id "MGI:2180307"; havana_gene "OTTMUSG00000024390.1"; havana_transcript "OTTMUST00000147429.1";
chr7	HAVANA	UTR	46426300	46426458	0	-	.	gene_id "ENSMUSG00000014418.17"; transcript_id "ENSMUST00000211347.2"; gene_type "protein_coding"; gene_name "Hps5"; transcript_type "nonsense_mediated_decay"; transcript_name "Hps5-213"; exon_number 11; exon_id "ENSMUSE00001271150.2"; level 2; protein_id "ENSMUSP00000147450.2"; transcript_support_level "1"; mgi_id "MGI:2180307"; havana_gene "OTTMUSG00000024390.1"; havana_transcript "OTTMUST00000147429.1";
chr7	HAVANA	exon	46426300	46426458	0	-	.	gene_id "ENSMUSG00000014418.17"; transcript_id "ENSMUST00000107653.8"; gene_type "protein_coding"; gene_name "Hps5"; transcript_type "protein_coding"; transcript_name "Hps5-202"; exon_number 11; exon_id "ENSMUSE00001234609.2"; level 2; protein_id "ENSMUSP00000103280.2"; transcript_support_level "1"; mgi_id "MGI:2180307"; tag "basic"; tag "CCDS"; ccdsid "CCDS52254.1"; havana_gene "OTTMUSG00000024390.1"; havana_transcript "OTTMUST00000059782.1";
chr7	HAVANA	CDS	46426300	46426458	0	-	0	gene_id "ENSMUSG00000014418.17"; transcript_id "ENSMUST00000107653.8"; gene_type "protein_coding"; gene_name "Hps5"; transcript_type "protein_coding"; transcript_name "Hps5-202"; exon_number 11; exon_id "ENSMUSE00001234609.2"; level 2; protein_id "ENSMUSP00000103280.2"; transcript_support_level "1"; mgi_id "MGI:2180307"; tag "basic"; tag "CCDS"; ccdsid "CCDS52254.1"; havana_gene "OTTMUSG00000024390.1"; havana_transcript "OTTMUST00000059782.1";
chr7	HAVANA	exon	46426300	46426458	0	-	.	gene_id "ENSMUSG00000014418.17"; transcript_id "ENSMUST00000145776.8"; gene_type "protein_coding"; gene_name "Hps5"; transcript_type "retained_intron"; transcript_name "Hps5-209"; exon_number 11; exon_id "ENSMUSE00001271150.2"; level 2; transcript_support_level "1"; mgi_id "MGI:2180307"; havana_gene "OTTMUSG00000024390.1"; havana_transcript "OTTMUST00000059783.1";
chr7	HAVANA	exon	46426300	46426458	0	-	.	gene_id "ENSMUSG00000014418.17"; transcript_id "ENSMUST00000157026.2"; gene_type "protein_coding"; gene_name "Hps5"; transcript_type "retained_intron"; transcript_name "Hps5-212"; exon_number 2; exon_id "ENSMUSE00001271150.2"; level 2; transcript_support_level "2"; mgi_id "MGI:2180307"; tag "mRNA_end_NF"; havana_gene "OTTMUSG00000024390.1"; havana_transcript "OTTMUST00000059789.1";
chr7	HAVANA	exon	46427445	46427524	0	-	.	gene_id "ENSMUSG00000014418.17"; transcript_id "ENSMUST00000107653.8"; gene_type "protein_coding"; gene_name "Hps5"; transcript_type "protein_coding"; transcript_name "Hps5-202"; exon_number 10; exon_id "ENSMUSE00000674042.2"; level 2; protein_id "ENSMUSP00000103280.2"; transcript_support_level "1"; mgi_id "MGI:2180307"; tag "basic"; tag "CCDS"; ccdsid "CCDS52254.1"; havana_gene "OTTMUSG00000024390.1"; havana_transcript "OTTMUST00000059782.1";
chr7	HAVANA	CDS	46427445	46427524	0	-	2	gene_id "ENSMUSG00000014418.17"; transcript_id "ENSMUST00000107653.8"; gene_type "protein_coding"; gene_name "Hps5"; transcript_type "protein_coding"; transcript_name "Hps5-202"; exon_number 10; exon_id "ENSMUSE00000674042.2"; level 2; protein_id "ENSMUSP00000103280.2"; transcript_support_level "1"; mgi_id "MGI:2180307"; tag "basic"; tag "CCDS"; ccdsid "CCDS52254.1"; havana_gene "OTTMUSG00000024390.1"; havana_transcript "OTTMUST00000059782.1";
chr7	HAVANA	exon	46427445	46427623	0	-	.	gene_id "ENSMUSG00000014418.17"; transcript_id "ENSMUST00000142663.8"; gene_type "protein_coding"; gene_name "Hps5"; transcript_type "nonsense_mediated_decay"; transcript_name "Hps5-207"; exon_number 10; exon_id "ENSMUSE00001235202.2"; level 2; protein_id "ENSMUSP00000122887.2"; transcript_support_level "1"; mgi_id "MGI:2180307"; havana_gene "OTTMUSG00000024390.1"; havana_transcript "OTTMUST00000059784.1";
chr7	HAVANA	CDS	46427445	46427623	0	-	2	gene_id "ENSMUSG00000014418.17"; transcript_id "ENSMUST00000142663.8"; gene_type "protein_coding"; gene_name "Hps5"; transcript_type "nonsense_mediated_decay"; transcript_name "Hps5-207"; exon_number 10; exon_id "ENSMUSE00001235202.2"; level 2; protein_id "ENSMUSP00000122887.2"; transcript_support_level "1"; mgi_id "MGI:2180307"; havana_gene "OTTMUSG00000024390.1"; havana_transcript "OTTMUST00000059784.1";
chr7	HAVANA	exon	46427445	46427623	0	-	.	gene_id "ENSMUSG00000014418.17"; transcript_id "ENSMUST00000107654.8"; gene_type "protein_coding"; gene_name "Hps5"; transcript_type "protein_coding"; transcript_name "Hps5-203"; exon_number 10; exon_id "ENSMUSE00001235202.2"; level 2; protein_id "ENSMUSP00000103281.2"; transcript_support_level "5"; mgi_id "MGI:2180307"; tag "alternative_5_UTR"; tag "basic"; tag "appris_principal_1"; tag "CCDS"; ccdsid "CCDS21286.1"; havana_gene "OTTMUSG00000024390.1"; havana_transcript "OTTMUST00000059781.1";
chr7	HAVANA	CDS	46427445	46427623	0	-	2	gene_id "ENSMUSG00000014418.17"; transcript_id "ENSMUST00000107654.8"; gene_type "protein_coding"; gene_name "Hps5"; transcript_type "protein_coding"; transcript_name "Hps5-203"; exon_number 10; exon_id "ENSMUSE00001235202.2"; level 2; protein_id "ENSMUSP00000103281.2"; transcript_support_level "5"; mgi_id "MGI:2180307"; tag "alternative_5_UTR"; tag "basic"; tag "appris_principal_1"; tag "CCDS"; ccdsid "CCDS21286.1"; havana_gene "OTTMUSG00000024390.1"; havana_transcript "OTTMUST00000059781.1";
chr7	HAVANA	exon	46427445	46427623	0	-	.	gene_id "ENSMUSG00000014418.17"; transcript_id "ENSMUST00000014562.14"; gene_type "protein_coding"; gene_name "Hps5"; transcript_type "protein_coding"; transcript_name "Hps5-201"; exon_number 10; exon_id "ENSMUSE00001235202.2"; level 2; protein_id "ENSMUSP00000014562.8"; transcript_support_level "1"; mgi_id "MGI:2180307"; tag "basic"; tag "Ensembl_canonical"; tag "GENCODE_Primary"; tag "appris_principal_1"; tag "CCDS"; ccdsid "CCDS21286.1"; havana_gene "OTTMUSG00000024390.1"; havana_transcript "OTTMUST00000059780.1";
chr7	HAVANA	CDS	46427445	46427623	0	-	2	gene_id "ENSMUSG00000014418.17"; transcript_id "ENSMUST00000014562.14"; gene_type "protein_coding"; gene_name "Hps5"; transcript_type "protein_coding"; transcript_name "Hps5-201"; exon_number 10; exon_id "ENSMUSE00001235202.2"; level 2; protein_id "ENSMUSP00000014562.8"; transcript_support_level "1"; mgi_id "MGI:2180307"; tag "basic"; tag "Ensembl_canonical"; tag "GENCODE_Primary"; tag "appris_principal_1"; tag "CCDS"; ccdsid "CCDS21286.1"; havana_gene "OTTMUSG00000024390.1"; havana_transcript "OTTMUST00000059780.1";
chr7	HAVANA	exon	46427445	46427623	0	-	.	gene_id "ENSMUSG00000014418.17"; transcript_id "ENSMUST00000211347.2"; gene_type "protein_coding"; gene_name "Hps5"; transcript_type "nonsense_mediated_decay"; transcript_name "Hps5-213"; exon_number 10; exon_id "ENSMUSE00001263596.2"; level 2; protein_id "ENSMUSP00000147450.2"; transcript_support_level "1"; mgi_id "MGI:2180307"; havana_gene "OTTMUSG00000024390.1"; havana_transcript "OTTMUST00000147429.1";
chr7	HAVANA	UTR	46427445	46427623	0	-	.	gene_id "ENSMUSG00000014418.17"; transcript_id "ENSMUST00000211347.2"; gene_type "protein_coding"; gene_name "Hps5"; transcript_type "nonsense_mediated_decay"; transcript_name "Hps5-213"; exon_number 10; exon_id "ENSMUSE00001263596.2"; level 2; protein_id "ENSMUSP00000147450.2"; transcript_support_level "1"; mgi_id "MGI:2180307"; havana_gene "OTTMUSG00000024390.1"; havana_transcript "OTTMUST00000147429.1";
chr7	HAVANA	exon	46427445	46427623	0	-	.	gene_id "ENSMUSG00000014418.17"; transcript_id "ENSMUST00000145776.8"; gene_type "protein_coding"; gene_name "Hps5"; transcript_type "retained_intron"; transcript_name "Hps5-209"; exon_number 10; exon_id "ENSMUSE00001263596.2"; level 2; transcript_support_level "1"; mgi_id "MGI:2180307"; havana_gene "OTTMUSG00000024390.1"; havana_transcript "OTTMUST00000059783.1";
chr7	HAVANA	exon	46427445	46427846	0	-	.	gene_id "ENSMUSG00000014418.17"; transcript_id "ENSMUST00000157026.2"; gene_type "protein_coding"; gene_name "Hps5"; transcript_type "retained_intron"; transcript_name "Hps5-212"; exon_number 1; exon_id "ENSMUSE00000737999.2"; level 2; transcript_support_level "2"; mgi_id "MGI:2180307"; tag "mRNA_end_NF"; havana_gene "OTTMUSG00000024390.1"; havana_transcript "OTTMUST00000059789.1";
chr7	HAVANA	exon	46428496	46428584	0	-	.	gene_id "ENSMUSG00000014418.17"; transcript_id "ENSMUST00000142663.8"; gene_type "protein_coding"; gene_name "Hps5"; transcript_type "nonsense_mediated_decay"; transcript_name "Hps5-207"; exon_number 9; exon_id "ENSMUSE00001290839.2"; level 2; protein_id "ENSMUSP00000122887.2"; transcript_support_level "1"; mgi_id "MGI:2180307"; havana_gene "OTTMUSG00000024390.1"; havana_transcript "OTTMUST00000059784.1";
chr7	HAVANA	CDS	46428496	46428584	0	-	1	gene_id "ENSMUSG00000014418.17"; transcript_id "ENSMUST00000142663.8"; gene_type "protein_coding"; gene_name "Hps5"; transcript_type "nonsense_mediated_decay"; transcript_name "Hps5-207"; exon_number 9; exon_id "ENSMUSE00001290839.2"; level 2; protein_id "ENSMUSP00000122887.2"; transcript_support_level "1"; mgi_id "MGI:2180307"; havana_gene "OTTMUSG00000024390.1"; havana_transcript "OTTMUST00000059784.1";
chr7	HAVANA	exon	46428496	46428584	0	-	.	gene_id "ENSMUSG00000014418.17"; transcript_id "ENSMUST00000107654.8"; gene_type "protein_coding"; gene_name "Hps5"; transcript_type "protein_coding"; transcript_name "Hps5-203"; exon_number 9; exon_id "ENSMUSE00001290839.2"; level 2; protein_id "ENSMUSP00000103281.2"; transcript_support_level "5"; mgi_id "MGI:2180307"; tag "alternative_5_UTR"; tag "basic"; tag "appris_principal_1"; tag "CCDS"; ccdsid "CCDS21286.1"; havana_gene "OTTMUSG00000024390.1"; havana_transcript "OTTMUST00000059781.1";
chr7	HAVANA	CDS	46428496	46428584	0	-	1	gene_id "ENSMUSG00000014418.17"; transcript_id "ENSMUST00000107654.8"; gene_type "protein_coding"; gene_name "Hps5"; transcript_type "protein_coding"; transcript_name "Hps5-203"; exon_number 9; exon_id "ENSMUSE00001290839.2"; level 2; protein_id "ENSMUSP00000103281.2"; transcript_support_level "5"; mgi_id "MGI:2180307"; tag "alternative_5_UTR"; tag "basic"; tag "appris_principal_1"; tag "CCDS"; ccdsid "CCDS21286.1"; havana_gene "OTTMUSG00000024390.1"; havana_transcript "OTTMUST00000059781.1";
chr7	HAVANA	exon	46428496	46428584	0	-	.	gene_id "ENSMUSG00000014418.17"; transcript_id "ENSMUST00000014562.14"; gene_type "protein_coding"; gene_name "Hps5"; transcript_type "protein_coding"; transcript_name "Hps5-201"; exon_number 9; exon_id "ENSMUSE00001290839.2"; level 2; protein_id "ENSMUSP00000014562.8"; transcript_support_level "1"; mgi_id "MGI:2180307"; tag "basic"; tag "Ensembl_canonical"; tag "GENCODE_Primary"; tag "appris_principal_1"; tag "CCDS"; ccdsid "CCDS21286.1"; havana_gene "OTTMUSG00000024390.1"; havana_transcript "OTTMUST00000059780.1";
chr7	HAVANA	CDS	46428496	46428584	0	-	1	gene_id "ENSMUSG00000014418.17"; transcript_id "ENSMUST00000014562.14"; gene_type "protein_coding"; gene_name "Hps5"; transcript_type "protein_coding"; transcript_name "Hps5-201"; exon_number 9; exon_id "ENSMUSE00001290839.2"; level 2; protein_id "ENSMUSP00000014562.8"; transcript_support_level "1"; mgi_id "MGI:2180307"; tag "basic"; tag "Ensembl_canonical"; tag "GENCODE_Primary"; tag "appris_principal_1"; tag "CCDS"; ccdsid "CCDS21286.1"; havana_gene "OTTMUSG00000024390.1"; havana_transcript "OTTMUST00000059780.1";
chr7	HAVANA	exon	46428496	46428584	0	-	.	gene_id "ENSMUSG00000014418.17"; transcript_id "ENSMUST00000211347.2"; gene_type "protein_coding"; gene_name "Hps5"; transcript_type "nonsense_mediated_decay"; transcript_name "Hps5-213"; exon_number 9; exon_id "ENSMUSE00001274019.2"; level 2; protein_id "ENSMUSP00000147450.2"; transcript_support_level "1"; mgi_id "MGI:2180307"; havana_gene "OTTMUSG00000024390.1"; havana_transcript "OTTMUST00000147429.1";
chr7	HAVANA	UTR	46428496	46428584	0	-	.	gene_id "ENSMUSG00000014418.17"; transcript_id "ENSMUST00000211347.2"; gene_type "protein_coding"; gene_name "Hps5"; transcript_type "nonsense_mediated_decay"; transcript_name "Hps5-213"; exon_number 9; exon_id "ENSMUSE00001274019.2"; level 2; protein_id "ENSMUSP00000147450.2"; transcript_support_level "1"; mgi_id "MGI:2180307"; havana_gene "OTTMUSG00000024390.1"; havana_transcript "OTTMUST00000147429.1";
chr7	HAVANA	exon	46428496	46428584	0	-	.	gene_id "ENSMUSG00000014418.17"; transcript_id "ENSMUST00000107653.8"; gene_type "protein_coding"; gene_name "Hps5"; transcript_type "protein_coding"; transcript_name "Hps5-202"; exon_number 9; exon_id "ENSMUSE00001290839.2"; level 2; protein_id "ENSMUSP00000103280.2"; transcript_support_level "1"; mgi_id "MGI:2180307"; tag "basic"; tag "CCDS"; ccdsid "CCDS52254.1"; havana_gene "OTTMUSG00000024390.1"; havana_transcript "OTTMUST00000059782.1";
chr7	HAVANA	CDS	46428496	46428584	0	-	1	gene_id "ENSMUSG00000014418.17"; transcript_id "ENSMUST00000107653.8"; gene_type "protein_coding"; gene_name "Hps5"; transcript_type "protein_coding"; transcript_name "Hps5-202"; exon_number 9; exon_id "ENSMUSE00001290839.2"; level 2; protein_id "ENSMUSP00000103280.2"; transcript_support_level "1"; mgi_id "MGI:2180307"; tag "basic"; tag "CCDS"; ccdsid "CCDS52254.1"; havana_gene "OTTMUSG00000024390.1"; havana_transcript "OTTMUST00000059782.1";
chr7	HAVANA	exon	46428496	46428584	0	-	.	gene_id "ENSMUSG00000014418.17"; transcript_id "ENSMUST00000145776.8"; gene_type "protein_coding"; gene_name "Hps5"; transcript_type "retained_intron"; transcript_name "Hps5-209"; exon_number 9; exon_id "ENSMUSE00001274019.2"; level 2; transcript_support_level "1"; mgi_id "MGI:2180307"; havana_gene "OTTMUSG00000024390.1"; havana_transcript "OTTMUST00000059783.1";
chr7	HAVANA	exon	46432567	46432638	0	-	.	gene_id "ENSMUSG00000014418.17"; transcript_id "ENSMUST00000142663.8"; gene_type "protein_coding"; gene_name "Hps5"; transcript_type "nonsense_mediated_decay"; transcript_name "Hps5-207"; exon_number 8; exon_id "ENSMUSE00001247711.2"; level 2; protein_id "ENSMUSP00000122887.2"; transcript_support_level "1"; mgi_id "MGI:2180307"; havana_gene "OTTMUSG00000024390.1"; havana_transcript "OTTMUST00000059784.1";
chr7	HAVANA	CDS	46432567	46432638	0	-	1	gene_id "ENSMUSG00000014418.17"; transcript_id "ENSMUST00000142663.8"; gene_type "protein_coding"; gene_name "Hps5"; transcript_type "nonsense_mediated_decay"; transcript_name "Hps5-207"; exon_number 8; exon_id "ENSMUSE00001247711.2"; level 2; protein_id "ENSMUSP00000122887.2"; transcript_support_level "1"; mgi_id "MGI:2180307"; havana_gene "OTTMUSG00000024390.1"; havana_transcript "OTTMUST00000059784.1";
chr7	HAVANA	exon	46432567	46432638	0	-	.	gene_id "ENSMUSG00000014418.17"; transcript_id "ENSMUST00000107654.8"; gene_type "protein_coding"; gene_name "Hps5"; transcript_type "protein_coding"; transcript_name "Hps5-203"; exon_number 8; exon_id "ENSMUSE00001247711.2"; level 2; protein_id "ENSMUSP00000103281.2"; transcript_support_level "5"; mgi_id "MGI:2180307"; tag "alternative_5_UTR"; tag "basic"; tag "appris_principal_1"; tag "CCDS"; ccdsid "CCDS21286.1"; havana_gene "OTTMUSG00000024390.1"; havana_transcript "OTTMUST00000059781.1";
chr7	HAVANA	CDS	46432567	46432638	0	-	1	gene_id "ENSMUSG00000014418.17"; transcript_id "ENSMUST00000107654.8"; gene_type "protein_coding"; gene_name "Hps5"; transcript_type "protein_coding"; transcript_name "Hps5-203"; exon_number 8; exon_id "ENSMUSE00001247711.2"; level 2; protein_id "ENSMUSP00000103281.2"; transcript_support_level "5"; mgi_id "MGI:2180307"; tag "alternative_5_UTR"; tag "basic"; tag "appris_principal_1"; tag "CCDS"; ccdsid "CCDS21286.1"; havana_gene "OTTMUSG00000024390.1"; havana_transcript "OTTMUST00000059781.1";
chr7	HAVANA	exon	46432567	46432638	0	-	.	gene_id "ENSMUSG00000014418.17"; transcript_id "ENSMUST00000014562.14"; gene_type "protein_coding"; gene_name "Hps5"; transcript_type "protein_coding"; transcript_name "Hps5-201"; exon_number 8; exon_id "ENSMUSE00001247711.2"; level 2; protein_id "ENSMUSP00000014562.8"; transcript_support_level "1"; mgi_id "MGI:2180307"; tag "basic"; tag "Ensembl_canonical"; tag "GENCODE_Primary"; tag "appris_principal_1"; tag "CCDS"; ccdsid "CCDS21286.1"; havana_gene "OTTMUSG00000024390.1"; havana_transcript "OTTMUST00000059780.1";
chr7	HAVANA	CDS	46432567	46432638	0	-	1	gene_id "ENSMUSG00000014418.17"; transcript_id "ENSMUST00000014562.14"; gene_type "protein_coding"; gene_name "Hps5"; transcript_type "protein_coding"; transcript_name "Hps5-201"; exon_number 8; exon_id "ENSMUSE00001247711.2"; level 2; protein_id "ENSMUSP00000014562.8"; transcript_support_level "1"; mgi_id "MGI:2180307"; tag "basic"; tag "Ensembl_canonical"; tag "GENCODE_Primary"; tag "appris_principal_1"; tag "CCDS"; ccdsid "CCDS21286.1"; havana_gene "OTTMUSG00000024390.1"; havana_transcript "OTTMUST00000059780.1";
chr7	HAVANA	exon	46432567	46432638	0	-	.	gene_id "ENSMUSG00000014418.17"; transcript_id "ENSMUST00000211347.2"; gene_type "protein_coding"; gene_name "Hps5"; transcript_type "nonsense_mediated_decay"; transcript_name "Hps5-213"; exon_number 8; exon_id "ENSMUSE00001271925.2"; level 2; protein_id "ENSMUSP00000147450.2"; transcript_support_level "1"; mgi_id "MGI:2180307"; havana_gene "OTTMUSG00000024390.1"; havana_transcript "OTTMUST00000147429.1";
chr7	HAVANA	UTR	46432567	46432638	0	-	.	gene_id "ENSMUSG00000014418.17"; transcript_id "ENSMUST00000211347.2"; gene_type "protein_coding"; gene_name "Hps5"; transcript_type "nonsense_mediated_decay"; transcript_name "Hps5-213"; exon_number 8; exon_id "ENSMUSE00001271925.2"; level 2; protein_id "ENSMUSP00000147450.2"; transcript_support_level "1"; mgi_id "MGI:2180307"; havana_gene "OTTMUSG00000024390.1"; havana_transcript "OTTMUST00000147429.1";
chr7	HAVANA	exon	46432567	46432638	0	-	.	gene_id "ENSMUSG00000014418.17"; transcript_id "ENSMUST00000107653.8"; gene_type "protein_coding"; gene_name "Hps5"; transcript_type "protein_coding"; transcript_name "Hps5-202"; exon_number 8; exon_id "ENSMUSE00001247711.2"; level 2; protein_id "ENSMUSP00000103280.2"; transcript_support_level "1"; mgi_id "MGI:2180307"; tag "basic"; tag "CCDS"; ccdsid "CCDS52254.1"; havana_gene "OTTMUSG00000024390.1"; havana_transcript "OTTMUST00000059782.1";
chr7	HAVANA	CDS	46432567	46432638	0	-	1	gene_id "ENSMUSG00000014418.17"; transcript_id "ENSMUST00000107653.8"; gene_type "protein_coding"; gene_name "Hps5"; transcript_type "protein_coding"; transcript_name "Hps5-202"; exon_number 8; exon_id "ENSMUSE00001247711.2"; level 2; protein_id "ENSMUSP00000103280.2"; transcript_support_level "1"; mgi_id "MGI:2180307"; tag "basic"; tag "CCDS"; ccdsid "CCDS52254.1"; havana_gene "OTTMUSG00000024390.1"; havana_transcript "OTTMUST00000059782.1";
chr7	HAVANA	exon	46432567	46432638	0	-	.	gene_id "ENSMUSG00000014418.17"; transcript_id "ENSMUST00000145776.8"; gene_type "protein_coding"; gene_name "Hps5"; transcript_type "retained_intron"; transcript_name "Hps5-209"; exon_number 8; exon_id "ENSMUSE00001271925.2"; level 2; transcript_support_level "1"; mgi_id "MGI:2180307"; havana_gene "OTTMUSG00000024390.1"; havana_transcript "OTTMUST00000059783.1";
chr7	HAVANA	exon	46432895	46433107	0	-	.	gene_id "ENSMUSG00000014418.17"; transcript_id "ENSMUST00000142663.8"; gene_type "protein_coding"; gene_name "Hps5"; transcript_type "nonsense_mediated_decay"; transcript_name "Hps5-207"; exon_number 7; exon_id "ENSMUSE00001254264.2"; level 2; protein_id "ENSMUSP00000122887.2"; transcript_support_level "1"; mgi_id "MGI:2180307"; havana_gene "OTTMUSG00000024390.1"; havana_transcript "OTTMUST00000059784.1";
chr7	HAVANA	CDS	46432895	46433107	0	-	1	gene_id "ENSMUSG00000014418.17"; transcript_id "ENSMUST00000142663.8"; gene_type "protein_coding"; gene_name "Hps5"; transcript_type "nonsense_mediated_decay"; transcript_name "Hps5-207"; exon_number 7; exon_id "ENSMUSE00001254264.2"; level 2; protein_id "ENSMUSP00000122887.2"; transcript_support_level "1"; mgi_id "MGI:2180307"; havana_gene "OTTMUSG00000024390.1"; havana_transcript "OTTMUST00000059784.1";
chr7	HAVANA	exon	46432895	46433107	0	-	.	gene_id "ENSMUSG00000014418.17"; transcript_id "ENSMUST00000107654.8"; gene_type "protein_coding"; gene_name "Hps5"; transcript_type "protein_coding"; transcript_name "Hps5-203"; exon_number 7; exon_id "ENSMUSE00001254264.2"; level 2; protein_id "ENSMUSP00000103281.2"; transcript_support_level "5"; mgi_id "MGI:2180307"; tag "alternative_5_UTR"; tag "basic"; tag "appris_principal_1"; tag "CCDS"; ccdsid "CCDS21286.1"; havana_gene "OTTMUSG00000024390.1"; havana_transcript "OTTMUST00000059781.1";
chr7	HAVANA	CDS	46432895	46433107	0	-	1	gene_id "ENSMUSG00000014418.17"; transcript_id "ENSMUST00000107654.8"; gene_type "protein_coding"; gene_name "Hps5"; transcript_type "protein_coding"; transcript_name "Hps5-203"; exon_number 7; exon_id "ENSMUSE00001254264.2"; level 2; protein_id "ENSMUSP00000103281.2"; transcript_support_level "5"; mgi_id "MGI:2180307"; tag "alternative_5_UTR"; tag "basic"; tag "appris_principal_1"; tag "CCDS"; ccdsid "CCDS21286.1"; havana_gene "OTTMUSG00000024390.1"; havana_transcript "OTTMUST00000059781.1";
chr7	HAVANA	exon	46432895	46433107	0	-	.	gene_id "ENSMUSG00000014418.17"; transcript_id "ENSMUST00000014562.14"; gene_type "protein_coding"; gene_name "Hps5"; transcript_type "protein_coding"; transcript_name "Hps5-201"; exon_number 7; exon_id "ENSMUSE00001254264.2"; level 2; protein_id "ENSMUSP00000014562.8"; transcript_support_level "1"; mgi_id "MGI:2180307"; tag "basic"; tag "Ensembl_canonical"; tag "GENCODE_Primary"; tag "appris_principal_1"; tag "CCDS"; ccdsid "CCDS21286.1"; havana_gene "OTTMUSG00000024390.1"; havana_transcript "OTTMUST00000059780.1";
chr7	HAVANA	CDS	46432895	46433107	0	-	1	gene_id "ENSMUSG00000014418.17"; transcript_id "ENSMUST00000014562.14"; gene_type "protein_coding"; gene_name "Hps5"; transcript_type "protein_coding"; transcript_name "Hps5-201"; exon_number 7; exon_id "ENSMUSE00001254264.2"; level 2; protein_id "ENSMUSP00000014562.8"; transcript_support_level "1"; mgi_id "MGI:2180307"; tag "basic"; tag "Ensembl_canonical"; tag "GENCODE_Primary"; tag "appris_principal_1"; tag "CCDS"; ccdsid "CCDS21286.1"; havana_gene "OTTMUSG00000024390.1"; havana_transcript "OTTMUST00000059780.1";
chr7	HAVANA	exon	46432895	46433107	0	-	.	gene_id "ENSMUSG00000014418.17"; transcript_id "ENSMUST00000107653.8"; gene_type "protein_coding"; gene_name "Hps5"; transcript_type "protein_coding"; transcript_name "Hps5-202"; exon_number 7; exon_id "ENSMUSE00001254264.2"; level 2; protein_id "ENSMUSP00000103280.2"; transcript_support_level "1"; mgi_id "MGI:2180307"; tag "basic"; tag "CCDS"; ccdsid "CCDS52254.1"; havana_gene "OTTMUSG00000024390.1"; havana_transcript "OTTMUST00000059782.1";
chr7	HAVANA	CDS	46432895	46433107	0	-	1	gene_id "ENSMUSG00000014418.17"; transcript_id "ENSMUST00000107653.8"; gene_type "protein_coding"; gene_name "Hps5"; transcript_type "protein_coding"; transcript_name "Hps5-202"; exon_number 7; exon_id "ENSMUSE00001254264.2"; level 2; protein_id "ENSMUSP00000103280.2"; transcript_support_level "1"; mgi_id "MGI:2180307"; tag "basic"; tag "CCDS"; ccdsid "CCDS52254.1"; havana_gene "OTTMUSG00000024390.1"; havana_transcript "OTTMUST00000059782.1";
chr7	HAVANA	exon	46432895	46433107	0	-	.	gene_id "ENSMUSG00000014418.17"; transcript_id "ENSMUST00000145776.8"; gene_type "protein_coding"; gene_name "Hps5"; transcript_type "retained_intron"; transcript_name "Hps5-209"; exon_number 7; exon_id "ENSMUSE00001252302.2"; level 2; transcript_support_level "1"; mgi_id "MGI:2180307"; havana_gene "OTTMUSG00000024390.1"; havana_transcript "OTTMUST00000059783.1";
chr7	HAVANA	UTR	46432895	46433140	0	-	.	gene_id "ENSMUSG00000014418.17"; transcript_id "ENSMUST00000211347.2"; gene_type "protein_coding"; gene_name "Hps5"; transcript_type "nonsense_mediated_decay"; transcript_name "Hps5-213"; exon_number 7; exon_id "ENSMUSE00001387981.2"; level 2; protein_id "ENSMUSP00000147450.2"; transcript_support_level "1"; mgi_id "MGI:2180307"; havana_gene "OTTMUSG00000024390.1"; havana_transcript "OTTMUST00000147429.1";
chr7	HAVANA	exon	46432895	46433141	0	-	.	gene_id "ENSMUSG00000014418.17"; transcript_id "ENSMUST00000211347.2"; gene_type "protein_coding"; gene_name "Hps5"; transcript_type "nonsense_mediated_decay"; transcript_name "Hps5-213"; exon_number 7; exon_id "ENSMUSE00001387981.2"; level 2; protein_id "ENSMUSP00000147450.2"; transcript_support_level "1"; mgi_id "MGI:2180307"; havana_gene "OTTMUSG00000024390.1"; havana_transcript "OTTMUST00000147429.1";
chr7	HAVANA	stop_codon	46433138	46433140	0	-	0	gene_id "ENSMUSG00000014418.17"; transcript_id "ENSMUST00000211347.2"; gene_type "protein_coding"; gene_name "Hps5"; transcript_type "nonsense_mediated_decay"; transcript_name "Hps5-213"; exon_number 7; exon_id "ENSMUSE00001387981.2"; level 2; protein_id "ENSMUSP00000147450.2"; transcript_support_level "1"; mgi_id "MGI:2180307"; havana_gene "OTTMUSG00000024390.1"; havana_transcript "OTTMUST00000147429.1";
chr7	HAVANA	CDS	46433141	46433141	0	-	1	gene_id "ENSMUSG00000014418.17"; transcript_id "ENSMUST00000211347.2"; gene_type "protein_coding"; gene_name "Hps5"; transcript_type "nonsense_mediated_decay"; transcript_name "Hps5-213"; exon_number 7; exon_id "ENSMUSE00001387981.2"; level 2; protein_id "ENSMUSP00000147450.2"; transcript_support_level "1"; mgi_id "MGI:2180307"; havana_gene "OTTMUSG00000024390.1"; havana_transcript "OTTMUST00000147429.1";
chr7	HAVANA	exon	46434170	46434843	0	-	.	gene_id "ENSMUSG00000110087.2"; transcript_id "ENSMUST00000211528.2"; gene_type "lncRNA"; gene_name "Gm45309"; transcript_type "lncRNA"; transcript_name "Gm45309-201"; exon_number 2; exon_id "ENSMUSE00001382573.2"; level 2; transcript_support_level "3"; mgi_id "MGI:5791145"; tag "basic"; tag "Ensembl_canonical"; tag "GENCODE_Primary"; havana_gene "OTTMUSG00000060227.1"; havana_transcript "OTTMUST00000147432.1";
chr7	HAVANA	gene	46434170	46434970	0	-	.	gene_id "ENSMUSG00000110087.2"; gene_type "lncRNA"; gene_name "Gm45309"; level 2; mgi_id "MGI:5791145"; havana_gene "OTTMUSG00000060227.1";
chr7	HAVANA	transcript	46434170	46434970	0	-	.	gene_id "ENSMUSG00000110087.2"; transcript_id "ENSMUST00000211528.2"; gene_type "lncRNA"; gene_name "Gm45309"; transcript_type "lncRNA"; transcript_name "Gm45309-201"; level 2; transcript_support_level "3"; mgi_id "MGI:5791145"; tag "basic"; tag "Ensembl_canonical"; tag "GENCODE_Primary"; havana_gene "OTTMUSG00000060227.1"; havana_transcript "OTTMUST00000147432.1";
chr7	HAVANA	exon	46434950	46434970	0	-	.	gene_id "ENSMUSG00000110087.2"; transcript_id "ENSMUST00000211528.2"; gene_type "lncRNA"; gene_name "Gm45309"; transcript_type "lncRNA"; transcript_name "Gm45309-201"; exon_number 1; exon_id "ENSMUSE00001388132.2"; level 2; transcript_support_level "3"; mgi_id "MGI:5791145"; tag "basic"; tag "Ensembl_canonical"; tag "GENCODE_Primary"; havana_gene "OTTMUSG00000060227.1"; havana_transcript "OTTMUST00000147432.1";
chr7	HAVANA	exon	46435934	46436067	0	-	.	gene_id "ENSMUSG00000014418.17"; transcript_id "ENSMUST00000142663.8"; gene_type "protein_coding"; gene_name "Hps5"; transcript_type "nonsense_mediated_decay"; transcript_name "Hps5-207"; exon_number 6; exon_id "ENSMUSE00001244747.2"; level 2; protein_id "ENSMUSP00000122887.2"; transcript_support_level "1"; mgi_id "MGI:2180307"; havana_gene "OTTMUSG00000024390.1"; havana_transcript "OTTMUST00000059784.1";
chr7	HAVANA	CDS	46435934	46436067	0	-	0	gene_id "ENSMUSG00000014418.17"; transcript_id "ENSMUST00000142663.8"; gene_type "protein_coding"; gene_name "Hps5"; transcript_type "nonsense_mediated_decay"; transcript_name "Hps5-207"; exon_number 6; exon_id "ENSMUSE00001244747.2"; level 2; protein_id "ENSMUSP00000122887.2"; transcript_support_level "1"; mgi_id "MGI:2180307"; havana_gene "OTTMUSG00000024390.1"; havana_transcript "OTTMUST00000059784.1";
chr7	HAVANA	exon	46435934	46436067	0	-	.	gene_id "ENSMUSG00000014418.17"; transcript_id "ENSMUST00000107654.8"; gene_type "protein_coding"; gene_name "Hps5"; transcript_type "protein_coding"; transcript_name "Hps5-203"; exon_number 6; exon_id "ENSMUSE00001244747.2"; level 2; protein_id "ENSMUSP00000103281.2"; transcript_support_level "5"; mgi_id "MGI:2180307"; tag "alternative_5_UTR"; tag "basic"; tag "appris_principal_1"; tag "CCDS"; ccdsid "CCDS21286.1"; havana_gene "OTTMUSG00000024390.1"; havana_transcript "OTTMUST00000059781.1";
chr7	HAVANA	CDS	46435934	46436067	0	-	0	gene_id "ENSMUSG00000014418.17"; transcript_id "ENSMUST00000107654.8"; gene_type "protein_coding"; gene_name "Hps5"; transcript_type "protein_coding"; transcript_name "Hps5-203"; exon_number 6; exon_id "ENSMUSE00001244747.2"; level 2; protein_id "ENSMUSP00000103281.2"; transcript_support_level "5"; mgi_id "MGI:2180307"; tag "alternative_5_UTR"; tag "basic"; tag "appris_principal_1"; tag "CCDS"; ccdsid "CCDS21286.1"; havana_gene "OTTMUSG00000024390.1"; havana_transcript "OTTMUST00000059781.1";
chr7	HAVANA	exon	46435934	46436067	0	-	.	gene_id "ENSMUSG00000014418.17"; transcript_id "ENSMUST00000014562.14"; gene_type "protein_coding"; gene_name "Hps5"; transcript_type "protein_coding"; transcript_name "Hps5-201"; exon_number 6; exon_id "ENSMUSE00001244747.2"; level 2; protein_id "ENSMUSP00000014562.8"; transcript_support_level "1"; mgi_id "MGI:2180307"; tag "basic"; tag "Ensembl_canonical"; tag "GENCODE_Primary"; tag "appris_principal_1"; tag "CCDS"; ccdsid "CCDS21286.1"; havana_gene "OTTMUSG00000024390.1"; havana_transcript "OTTMUST00000059780.1";
chr7	HAVANA	CDS	46435934	46436067	0	-	0	gene_id "ENSMUSG00000014418.17"; transcript_id "ENSMUST00000014562.14"; gene_type "protein_coding"; gene_name "Hps5"; transcript_type "protein_coding"; transcript_name "Hps5-201"; exon_number 6; exon_id "ENSMUSE00001244747.2"; level 2; protein_id "ENSMUSP00000014562.8"; transcript_support_level "1"; mgi_id "MGI:2180307"; tag "basic"; tag "Ensembl_canonical"; tag "GENCODE_Primary"; tag "appris_principal_1"; tag "CCDS"; ccdsid "CCDS21286.1"; havana_gene "OTTMUSG00000024390.1"; havana_transcript "OTTMUST00000059780.1";
chr7	HAVANA	exon	46435934	46436067	0	-	.	gene_id "ENSMUSG00000014418.17"; transcript_id "ENSMUST00000211347.2"; gene_type "protein_coding"; gene_name "Hps5"; transcript_type "nonsense_mediated_decay"; transcript_name "Hps5-213"; exon_number 6; exon_id "ENSMUSE00001244747.2"; level 2; protein_id "ENSMUSP00000147450.2"; transcript_support_level "1"; mgi_id "MGI:2180307"; havana_gene "OTTMUSG00000024390.1"; havana_transcript "OTTMUST00000147429.1";
chr7	HAVANA	CDS	46435934	46436067	0	-	0	gene_id "ENSMUSG00000014418.17"; transcript_id "ENSMUST00000211347.2"; gene_type "protein_coding"; gene_name "Hps5"; transcript_type "nonsense_mediated_decay"; transcript_name "Hps5-213"; exon_number 6; exon_id "ENSMUSE00001244747.2"; level 2; protein_id "ENSMUSP00000147450.2"; transcript_support_level "1"; mgi_id "MGI:2180307"; havana_gene "OTTMUSG00000024390.1"; havana_transcript "OTTMUST00000147429.1";
chr7	HAVANA	exon	46435934	46436067	0	-	.	gene_id "ENSMUSG00000014418.17"; transcript_id "ENSMUST00000107653.8"; gene_type "protein_coding"; gene_name "Hps5"; transcript_type "protein_coding"; transcript_name "Hps5-202"; exon_number 6; exon_id "ENSMUSE00001244747.2"; level 2; protein_id "ENSMUSP00000103280.2"; transcript_support_level "1"; mgi_id "MGI:2180307"; tag "basic"; tag "CCDS"; ccdsid "CCDS52254.1"; havana_gene "OTTMUSG00000024390.1"; havana_transcript "OTTMUST00000059782.1";
chr7	HAVANA	CDS	46435934	46436067	0	-	0	gene_id "ENSMUSG00000014418.17"; transcript_id "ENSMUST00000107653.8"; gene_type "protein_coding"; gene_name "Hps5"; transcript_type "protein_coding"; transcript_name "Hps5-202"; exon_number 6; exon_id "ENSMUSE00001244747.2"; level 2; protein_id "ENSMUSP00000103280.2"; transcript_support_level "1"; mgi_id "MGI:2180307"; tag "basic"; tag "CCDS"; ccdsid "CCDS52254.1"; havana_gene "OTTMUSG00000024390.1"; havana_transcript "OTTMUST00000059782.1";
chr7	HAVANA	exon	46435934	46436067	0	-	.	gene_id "ENSMUSG00000014418.17"; transcript_id "ENSMUST00000145776.8"; gene_type "protein_coding"; gene_name "Hps5"; transcript_type "retained_intron"; transcript_name "Hps5-209"; exon_number 6; exon_id "ENSMUSE00001289479.2"; level 2; transcript_support_level "1"; mgi_id "MGI:2180307"; havana_gene "OTTMUSG00000024390.1"; havana_transcript "OTTMUST00000059783.1";
chr7	HAVANA	exon	46435938	46436067	0	-	.	gene_id "ENSMUSG00000014418.17"; transcript_id "ENSMUST00000152759.8"; gene_type "protein_coding"; gene_name "Hps5"; transcript_type "protein_coding"; transcript_name "Hps5-210"; exon_number 6; exon_id "ENSMUSE00000839454.2"; level 2; protein_id "ENSMUSP00000115786.2"; transcript_support_level "3"; mgi_id "MGI:2180307"; tag "alternative_5_UTR"; tag "mRNA_end_NF"; tag "cds_end_NF"; havana_gene "OTTMUSG00000024390.1"; havana_transcript "OTTMUST00000059787.1";
chr7	HAVANA	CDS	46435938	46436067	0	-	0	gene_id "ENSMUSG00000014418.17"; transcript_id "ENSMUST00000152759.8"; gene_type "protein_coding"; gene_name "Hps5"; transcript_type "protein_coding"; transcript_name "Hps5-210"; exon_number 6; exon_id "ENSMUSE00000839454.2"; level 2; protein_id "ENSMUSP00000115786.2"; transcript_support_level "3"; mgi_id "MGI:2180307"; tag "alternative_5_UTR"; tag "mRNA_end_NF"; tag "cds_end_NF"; havana_gene "OTTMUSG00000024390.1"; havana_transcript "OTTMUST00000059787.1";
chr7	HAVANA	transcript	46435938	46445488	0	-	.	gene_id "ENSMUSG00000014418.17"; transcript_id "ENSMUST00000152759.8"; gene_type "protein_coding"; gene_name "Hps5"; transcript_type "protein_coding"; transcript_name "Hps5-210"; level 2; protein_id "ENSMUSP00000115786.2"; transcript_support_level "3"; mgi_id "MGI:2180307"; tag "alternative_5_UTR"; tag "mRNA_end_NF"; tag "cds_end_NF"; havana_gene "OTTMUSG00000024390.1"; havana_transcript "OTTMUST00000059787.1";
chr7	HAVANA	exon	46437597	46437789	0	-	.	gene_id "ENSMUSG00000014418.17"; transcript_id "ENSMUST00000142663.8"; gene_type "protein_coding"; gene_name "Hps5"; transcript_type "nonsense_mediated_decay"; transcript_name "Hps5-207"; exon_number 5; exon_id "ENSMUSE00001297143.2"; level 2; protein_id "ENSMUSP00000122887.2"; transcript_support_level "1"; mgi_id "MGI:2180307"; havana_gene "OTTMUSG00000024390.1"; havana_transcript "OTTMUST00000059784.1";
chr7	HAVANA	CDS	46437597	46437789	0	-	1	gene_id "ENSMUSG00000014418.17"; transcript_id "ENSMUST00000142663.8"; gene_type "protein_coding"; gene_name "Hps5"; transcript_type "nonsense_mediated_decay"; transcript_name "Hps5-207"; exon_number 5; exon_id "ENSMUSE00001297143.2"; level 2; protein_id "ENSMUSP00000122887.2"; transcript_support_level "1"; mgi_id "MGI:2180307"; havana_gene "OTTMUSG00000024390.1"; havana_transcript "OTTMUST00000059784.1";
chr7	HAVANA	exon	46437597	46437789	0	-	.	gene_id "ENSMUSG00000014418.17"; transcript_id "ENSMUST00000107654.8"; gene_type "protein_coding"; gene_name "Hps5"; transcript_type "protein_coding"; transcript_name "Hps5-203"; exon_number 5; exon_id "ENSMUSE00001297143.2"; level 2; protein_id "ENSMUSP00000103281.2"; transcript_support_level "5"; mgi_id "MGI:2180307"; tag "alternative_5_UTR"; tag "basic"; tag "appris_principal_1"; tag "CCDS"; ccdsid "CCDS21286.1"; havana_gene "OTTMUSG00000024390.1"; havana_transcript "OTTMUST00000059781.1";
chr7	HAVANA	CDS	46437597	46437789	0	-	1	gene_id "ENSMUSG00000014418.17"; transcript_id "ENSMUST00000107654.8"; gene_type "protein_coding"; gene_name "Hps5"; transcript_type "protein_coding"; transcript_name "Hps5-203"; exon_number 5; exon_id "ENSMUSE00001297143.2"; level 2; protein_id "ENSMUSP00000103281.2"; transcript_support_level "5"; mgi_id "MGI:2180307"; tag "alternative_5_UTR"; tag "basic"; tag "appris_principal_1"; tag "CCDS"; ccdsid "CCDS21286.1"; havana_gene "OTTMUSG00000024390.1"; havana_transcript "OTTMUST00000059781.1";
chr7	HAVANA	exon	46437597	46437789	0	-	.	gene_id "ENSMUSG00000014418.17"; transcript_id "ENSMUST00000014562.14"; gene_type "protein_coding"; gene_name "Hps5"; transcript_type "protein_coding"; transcript_name "Hps5-201"; exon_number 5; exon_id "ENSMUSE00001297143.2"; level 2; protein_id "ENSMUSP00000014562.8"; transcript_support_level "1"; mgi_id "MGI:2180307"; tag "basic"; tag "Ensembl_canonical"; tag "GENCODE_Primary"; tag "appris_principal_1"; tag "CCDS"; ccdsid "CCDS21286.1"; havana_gene "OTTMUSG00000024390.1"; havana_transcript "OTTMUST00000059780.1";
chr7	HAVANA	CDS	46437597	46437789	0	-	1	gene_id "ENSMUSG00000014418.17"; transcript_id "ENSMUST00000014562.14"; gene_type "protein_coding"; gene_name "Hps5"; transcript_type "protein_coding"; transcript_name "Hps5-201"; exon_number 5; exon_id "ENSMUSE00001297143.2"; level 2; protein_id "ENSMUSP00000014562.8"; transcript_support_level "1"; mgi_id "MGI:2180307"; tag "basic"; tag "Ensembl_canonical"; tag "GENCODE_Primary"; tag "appris_principal_1"; tag "CCDS"; ccdsid "CCDS21286.1"; havana_gene "OTTMUSG00000024390.1"; havana_transcript "OTTMUST00000059780.1";
chr7	HAVANA	exon	46437597	46437789	0	-	.	gene_id "ENSMUSG00000014418.17"; transcript_id "ENSMUST00000211347.2"; gene_type "protein_coding"; gene_name "Hps5"; transcript_type "nonsense_mediated_decay"; transcript_name "Hps5-213"; exon_number 5; exon_id "ENSMUSE00001297143.2"; level 2; protein_id "ENSMUSP00000147450.2"; transcript_support_level "1"; mgi_id "MGI:2180307"; havana_gene "OTTMUSG00000024390.1"; havana_transcript "OTTMUST00000147429.1";
chr7	HAVANA	CDS	46437597	46437789	0	-	1	gene_id "ENSMUSG00000014418.17"; transcript_id "ENSMUST00000211347.2"; gene_type "protein_coding"; gene_name "Hps5"; transcript_type "nonsense_mediated_decay"; transcript_name "Hps5-213"; exon_number 5; exon_id "ENSMUSE00001297143.2"; level 2; protein_id "ENSMUSP00000147450.2"; transcript_support_level "1"; mgi_id "MGI:2180307"; havana_gene "OTTMUSG00000024390.1"; havana_transcript "OTTMUST00000147429.1";
chr7	HAVANA	exon	46437597	46437789	0	-	.	gene_id "ENSMUSG00000014418.17"; transcript_id "ENSMUST00000107653.8"; gene_type "protein_coding"; gene_name "Hps5"; transcript_type "protein_coding"; transcript_name "Hps5-202"; exon_number 5; exon_id "ENSMUSE00001297143.2"; level 2; protein_id "ENSMUSP00000103280.2"; transcript_support_level "1"; mgi_id "MGI:2180307"; tag "basic"; tag "CCDS"; ccdsid "CCDS52254.1"; havana_gene "OTTMUSG00000024390.1"; havana_transcript "OTTMUST00000059782.1";
chr7	HAVANA	CDS	46437597	46437789	0	-	1	gene_id "ENSMUSG00000014418.17"; transcript_id "ENSMUST00000107653.8"; gene_type "protein_coding"; gene_name "Hps5"; transcript_type "protein_coding"; transcript_name "Hps5-202"; exon_number 5; exon_id "ENSMUSE00001297143.2"; level 2; protein_id "ENSMUSP00000103280.2"; transcript_support_level "1"; mgi_id "MGI:2180307"; tag "basic"; tag "CCDS"; ccdsid "CCDS52254.1"; havana_gene "OTTMUSG00000024390.1"; havana_transcript "OTTMUST00000059782.1";
chr7	HAVANA	exon	46437597	46437789	0	-	.	gene_id "ENSMUSG00000014418.17"; transcript_id "ENSMUST00000145776.8"; gene_type "protein_coding"; gene_name "Hps5"; transcript_type "retained_intron"; transcript_name "Hps5-209"; exon_number 5; exon_id "ENSMUSE00001239889.2"; level 2; transcript_support_level "1"; mgi_id "MGI:2180307"; havana_gene "OTTMUSG00000024390.1"; havana_transcript "OTTMUST00000059783.1";
chr7	HAVANA	exon	46437597	46437789	0	-	.	gene_id "ENSMUSG00000014418.17"; transcript_id "ENSMUST00000152759.8"; gene_type "protein_coding"; gene_name "Hps5"; transcript_type "protein_coding"; transcript_name "Hps5-210"; exon_number 5; exon_id "ENSMUSE00001297143.2"; level 2; protein_id "ENSMUSP00000115786.2"; transcript_support_level "3"; mgi_id "MGI:2180307"; tag "alternative_5_UTR"; tag "mRNA_end_NF"; tag "cds_end_NF"; havana_gene "OTTMUSG00000024390.1"; havana_transcript "OTTMUST00000059787.1";
chr7	HAVANA	CDS	46437597	46437789	0	-	1	gene_id "ENSMUSG00000014418.17"; transcript_id "ENSMUST00000152759.8"; gene_type "protein_coding"; gene_name "Hps5"; transcript_type "protein_coding"; transcript_name "Hps5-210"; exon_number 5; exon_id "ENSMUSE00001297143.2"; level 2; protein_id "ENSMUSP00000115786.2"; transcript_support_level "3"; mgi_id "MGI:2180307"; tag "alternative_5_UTR"; tag "mRNA_end_NF"; tag "cds_end_NF"; havana_gene "OTTMUSG00000024390.1"; havana_transcript "OTTMUST00000059787.1";
chr7	HAVANA	exon	46437598	46437789	0	-	.	gene_id "ENSMUSG00000014418.17"; transcript_id "ENSMUST00000211471.2"; gene_type "protein_coding"; gene_name "Hps5"; transcript_type "protein_coding"; transcript_name "Hps5-214"; exon_number 3; exon_id "ENSMUSE00001383994.2"; level 2; protein_id "ENSMUSP00000147976.2"; transcript_support_level "5"; mgi_id "MGI:2180307"; tag "not_organism_supported"; tag "mRNA_start_NF"; tag "mRNA_end_NF"; tag "cds_start_NF"; tag "cds_end_NF"; havana_gene "OTTMUSG00000024390.1"; havana_transcript "OTTMUST00000147431.1";
chr7	HAVANA	CDS	46437598	46437789	0	-	1	gene_id "ENSMUSG00000014418.17"; transcript_id "ENSMUST00000211471.2"; gene_type "protein_coding"; gene_name "Hps5"; transcript_type "protein_coding"; transcript_name "Hps5-214"; exon_number 3; exon_id "ENSMUSE00001383994.2"; level 2; protein_id "ENSMUSP00000147976.2"; transcript_support_level "5"; mgi_id "MGI:2180307"; tag "not_organism_supported"; tag "mRNA_start_NF"; tag "mRNA_end_NF"; tag "cds_start_NF"; tag "cds_end_NF"; havana_gene "OTTMUSG00000024390.1"; havana_transcript "OTTMUST00000147431.1";
chr7	HAVANA	transcript	46437598	46440440	0	-	.	gene_id "ENSMUSG00000014418.17"; transcript_id "ENSMUST00000211471.2"; gene_type "protein_coding"; gene_name "Hps5"; transcript_type "protein_coding"; transcript_name "Hps5-214"; level 2; protein_id "ENSMUSP00000147976.2"; transcript_support_level "5"; mgi_id "MGI:2180307"; tag "not_organism_supported"; tag "mRNA_start_NF"; tag "mRNA_end_NF"; tag "cds_start_NF"; tag "cds_end_NF"; havana_gene "OTTMUSG00000024390.1"; havana_transcript "OTTMUST00000147431.1";
chr7	HAVANA	exon	46437716	46437789	0	-	.	gene_id "ENSMUSG00000014418.17"; transcript_id "ENSMUST00000123725.2"; gene_type "protein_coding"; gene_name "Hps5"; transcript_type "protein_coding"; transcript_name "Hps5-204"; exon_number 5; exon_id "ENSMUSE00000735862.2"; level 2; protein_id "ENSMUSP00000116770.2"; transcript_support_level "2"; mgi_id "MGI:2180307"; tag "mRNA_end_NF"; tag "cds_end_NF"; tag "alternative_5_UTR"; havana_gene "OTTMUSG00000024390.1"; havana_transcript "OTTMUST00000059788.1";
chr7	HAVANA	CDS	46437716	46437789	0	-	1	gene_id "ENSMUSG00000014418.17"; transcript_id "ENSMUST00000123725.2"; gene_type "protein_coding"; gene_name "Hps5"; transcript_type "protein_coding"; transcript_name "Hps5-204"; exon_number 5; exon_id "ENSMUSE00000735862.2"; level 2; protein_id "ENSMUSP00000116770.2"; transcript_support_level "2"; mgi_id "MGI:2180307"; tag "mRNA_end_NF"; tag "cds_end_NF"; tag "alternative_5_UTR"; havana_gene "OTTMUSG00000024390.1"; havana_transcript "OTTMUST00000059788.1";
chr7	HAVANA	transcript	46437716	46445127	0	-	.	gene_id "ENSMUSG00000014418.17"; transcript_id "ENSMUST00000123725.2"; gene_type "protein_coding"; gene_name "Hps5"; transcript_type "protein_coding"; transcript_name "Hps5-204"; level 2; protein_id "ENSMUSP00000116770.2"; transcript_support_level "2"; mgi_id "MGI:2180307"; tag "mRNA_end_NF"; tag "cds_end_NF"; tag "alternative_5_UTR"; havana_gene "OTTMUSG00000024390.1"; havana_transcript "OTTMUST00000059788.1";
chr7	HAVANA	exon	46438352	46438416	0	-	.	gene_id "ENSMUSG00000014418.17"; transcript_id "ENSMUST00000142663.8"; gene_type "protein_coding"; gene_name "Hps5"; transcript_type "nonsense_mediated_decay"; transcript_name "Hps5-207"; exon_number 4; exon_id "ENSMUSE00001285409.2"; level 2; protein_id "ENSMUSP00000122887.2"; transcript_support_level "1"; mgi_id "MGI:2180307"; havana_gene "OTTMUSG00000024390.1"; havana_transcript "OTTMUST00000059784.1";
chr7	HAVANA	CDS	46438352	46438416	0	-	0	gene_id "ENSMUSG00000014418.17"; transcript_id "ENSMUST00000142663.8"; gene_type "protein_coding"; gene_name "Hps5"; transcript_type "nonsense_mediated_decay"; transcript_name "Hps5-207"; exon_number 4; exon_id "ENSMUSE00001285409.2"; level 2; protein_id "ENSMUSP00000122887.2"; transcript_support_level "1"; mgi_id "MGI:2180307"; havana_gene "OTTMUSG00000024390.1"; havana_transcript "OTTMUST00000059784.1";
chr7	HAVANA	exon	46438352	46438416	0	-	.	gene_id "ENSMUSG00000014418.17"; transcript_id "ENSMUST00000107654.8"; gene_type "protein_coding"; gene_name "Hps5"; transcript_type "protein_coding"; transcript_name "Hps5-203"; exon_number 4; exon_id "ENSMUSE00001285409.2"; level 2; protein_id "ENSMUSP00000103281.2"; transcript_support_level "5"; mgi_id "MGI:2180307"; tag "alternative_5_UTR"; tag "basic"; tag "appris_principal_1"; tag "CCDS"; ccdsid "CCDS21286.1"; havana_gene "OTTMUSG00000024390.1"; havana_transcript "OTTMUST00000059781.1";
chr7	HAVANA	CDS	46438352	46438416	0	-	0	gene_id "ENSMUSG00000014418.17"; transcript_id "ENSMUST00000107654.8"; gene_type "protein_coding"; gene_name "Hps5"; transcript_type "protein_coding"; transcript_name "Hps5-203"; exon_number 4; exon_id "ENSMUSE00001285409.2"; level 2; protein_id "ENSMUSP00000103281.2"; transcript_support_level "5"; mgi_id "MGI:2180307"; tag "alternative_5_UTR"; tag "basic"; tag "appris_principal_1"; tag "CCDS"; ccdsid "CCDS21286.1"; havana_gene "OTTMUSG00000024390.1"; havana_transcript "OTTMUST00000059781.1";
chr7	HAVANA	exon	46438352	46438416	0	-	.	gene_id "ENSMUSG00000014418.17"; transcript_id "ENSMUST00000014562.14"; gene_type "protein_coding"; gene_name "Hps5"; transcript_type "protein_coding"; transcript_name "Hps5-201"; exon_number 4; exon_id "ENSMUSE00001285409.2"; level 2; protein_id "ENSMUSP00000014562.8"; transcript_support_level "1"; mgi_id "MGI:2180307"; tag "basic"; tag "Ensembl_canonical"; tag "GENCODE_Primary"; tag "appris_principal_1"; tag "CCDS"; ccdsid "CCDS21286.1"; havana_gene "OTTMUSG00000024390.1"; havana_transcript "OTTMUST00000059780.1";
chr7	HAVANA	CDS	46438352	46438416	0	-	0	gene_id "ENSMUSG00000014418.17"; transcript_id "ENSMUST00000014562.14"; gene_type "protein_coding"; gene_name "Hps5"; transcript_type "protein_coding"; transcript_name "Hps5-201"; exon_number 4; exon_id "ENSMUSE00001285409.2"; level 2; protein_id "ENSMUSP00000014562.8"; transcript_support_level "1"; mgi_id "MGI:2180307"; tag "basic"; tag "Ensembl_canonical"; tag "GENCODE_Primary"; tag "appris_principal_1"; tag "CCDS"; ccdsid "CCDS21286.1"; havana_gene "OTTMUSG00000024390.1"; havana_transcript "OTTMUST00000059780.1";
chr7	HAVANA	exon	46438352	46438416	0	-	.	gene_id "ENSMUSG00000014418.17"; transcript_id "ENSMUST00000211347.2"; gene_type "protein_coding"; gene_name "Hps5"; transcript_type "nonsense_mediated_decay"; transcript_name "Hps5-213"; exon_number 4; exon_id "ENSMUSE00001285409.2"; level 2; protein_id "ENSMUSP00000147450.2"; transcript_support_level "1"; mgi_id "MGI:2180307"; havana_gene "OTTMUSG00000024390.1"; havana_transcript "OTTMUST00000147429.1";
chr7	HAVANA	CDS	46438352	46438416	0	-	0	gene_id "ENSMUSG00000014418.17"; transcript_id "ENSMUST00000211347.2"; gene_type "protein_coding"; gene_name "Hps5"; transcript_type "nonsense_mediated_decay"; transcript_name "Hps5-213"; exon_number 4; exon_id "ENSMUSE00001285409.2"; level 2; protein_id "ENSMUSP00000147450.2"; transcript_support_level "1"; mgi_id "MGI:2180307"; havana_gene "OTTMUSG00000024390.1"; havana_transcript "OTTMUST00000147429.1";
chr7	HAVANA	exon	46438352	46438416	0	-	.	gene_id "ENSMUSG00000014418.17"; transcript_id "ENSMUST00000107653.8"; gene_type "protein_coding"; gene_name "Hps5"; transcript_type "protein_coding"; transcript_name "Hps5-202"; exon_number 4; exon_id "ENSMUSE00001285409.2"; level 2; protein_id "ENSMUSP00000103280.2"; transcript_support_level "1"; mgi_id "MGI:2180307"; tag "basic"; tag "CCDS"; ccdsid "CCDS52254.1"; havana_gene "OTTMUSG00000024390.1"; havana_transcript "OTTMUST00000059782.1";
chr7	HAVANA	CDS	46438352	46438416	0	-	0	gene_id "ENSMUSG00000014418.17"; transcript_id "ENSMUST00000107653.8"; gene_type "protein_coding"; gene_name "Hps5"; transcript_type "protein_coding"; transcript_name "Hps5-202"; exon_number 4; exon_id "ENSMUSE00001285409.2"; level 2; protein_id "ENSMUSP00000103280.2"; transcript_support_level "1"; mgi_id "MGI:2180307"; tag "basic"; tag "CCDS"; ccdsid "CCDS52254.1"; havana_gene "OTTMUSG00000024390.1"; havana_transcript "OTTMUST00000059782.1";
chr7	HAVANA	exon	46438352	46438416	0	-	.	gene_id "ENSMUSG00000014418.17"; transcript_id "ENSMUST00000145776.8"; gene_type "protein_coding"; gene_name "Hps5"; transcript_type "retained_intron"; transcript_name "Hps5-209"; exon_number 4; exon_id "ENSMUSE00001229167.2"; level 2; transcript_support_level "1"; mgi_id "MGI:2180307"; havana_gene "OTTMUSG00000024390.1"; havana_transcript "OTTMUST00000059783.1";
chr7	HAVANA	exon	46438352	46438416	0	-	.	gene_id "ENSMUSG00000014418.17"; transcript_id "ENSMUST00000152759.8"; gene_type "protein_coding"; gene_name "Hps5"; transcript_type "protein_coding"; transcript_name "Hps5-210"; exon_number 4; exon_id "ENSMUSE00001285409.2"; level 2; protein_id "ENSMUSP00000115786.2"; transcript_support_level "3"; mgi_id "MGI:2180307"; tag "alternative_5_UTR"; tag "mRNA_end_NF"; tag "cds_end_NF"; havana_gene "OTTMUSG00000024390.1"; havana_transcript "OTTMUST00000059787.1";
chr7	HAVANA	CDS	46438352	46438416	0	-	0	gene_id "ENSMUSG00000014418.17"; transcript_id "ENSMUST00000152759.8"; gene_type "protein_coding"; gene_name "Hps5"; transcript_type "protein_coding"; transcript_name "Hps5-210"; exon_number 4; exon_id "ENSMUSE00001285409.2"; level 2; protein_id "ENSMUSP00000115786.2"; transcript_support_level "3"; mgi_id "MGI:2180307"; tag "alternative_5_UTR"; tag "mRNA_end_NF"; tag "cds_end_NF"; havana_gene "OTTMUSG00000024390.1"; havana_transcript "OTTMUST00000059787.1";
chr7	HAVANA	exon	46438352	46438416	0	-	.	gene_id "ENSMUSG00000014418.17"; transcript_id "ENSMUST00000211471.2"; gene_type "protein_coding"; gene_name "Hps5"; transcript_type "protein_coding"; transcript_name "Hps5-214"; exon_number 2; exon_id "ENSMUSE00001285409.2"; level 2; protein_id "ENSMUSP00000147976.2"; transcript_support_level "5"; mgi_id "MGI:2180307"; tag "not_organism_supported"; tag "mRNA_start_NF"; tag "mRNA_end_NF"; tag "cds_start_NF"; tag "cds_end_NF"; havana_gene "OTTMUSG00000024390.1"; havana_transcript "OTTMUST00000147431.1";
chr7	HAVANA	CDS	46438352	46438416	0	-	0	gene_id "ENSMUSG00000014418.17"; transcript_id "ENSMUST00000211471.2"; gene_type "protein_coding"; gene_name "Hps5"; transcript_type "protein_coding"; transcript_name "Hps5-214"; exon_number 2; exon_id "ENSMUSE00001285409.2"; level 2; protein_id "ENSMUSP00000147976.2"; transcript_support_level "5"; mgi_id "MGI:2180307"; tag "not_organism_supported"; tag "mRNA_start_NF"; tag "mRNA_end_NF"; tag "cds_start_NF"; tag "cds_end_NF"; havana_gene "OTTMUSG00000024390.1"; havana_transcript "OTTMUST00000147431.1";
chr7	HAVANA	exon	46438352	46438416	0	-	.	gene_id "ENSMUSG00000014418.17"; transcript_id "ENSMUST00000123725.2"; gene_type "protein_coding"; gene_name "Hps5"; transcript_type "protein_coding"; transcript_name "Hps5-204"; exon_number 4; exon_id "ENSMUSE00001285409.2"; level 2; protein_id "ENSMUSP00000116770.2"; transcript_support_level "2"; mgi_id "MGI:2180307"; tag "mRNA_end_NF"; tag "cds_end_NF"; tag "alternative_5_UTR"; havana_gene "OTTMUSG00000024390.1"; havana_transcript "OTTMUST00000059788.1";
chr7	HAVANA	CDS	46438352	46438416	0	-	0	gene_id "ENSMUSG00000014418.17"; transcript_id "ENSMUST00000123725.2"; gene_type "protein_coding"; gene_name "Hps5"; transcript_type "protein_coding"; transcript_name "Hps5-204"; exon_number 4; exon_id "ENSMUSE00001285409.2"; level 2; protein_id "ENSMUSP00000116770.2"; transcript_support_level "2"; mgi_id "MGI:2180307"; tag "mRNA_end_NF"; tag "cds_end_NF"; tag "alternative_5_UTR"; havana_gene "OTTMUSG00000024390.1"; havana_transcript "OTTMUST00000059788.1";
chr7	HAVANA	exon	46438513	46438623	0	-	.	gene_id "ENSMUSG00000014418.17"; transcript_id "ENSMUST00000142663.8"; gene_type "protein_coding"; gene_name "Hps5"; transcript_type "nonsense_mediated_decay"; transcript_name "Hps5-207"; exon_number 3; exon_id "ENSMUSE00001284002.2"; level 2; protein_id "ENSMUSP00000122887.2"; transcript_support_level "1"; mgi_id "MGI:2180307"; havana_gene "OTTMUSG00000024390.1"; havana_transcript "OTTMUST00000059784.1";
chr7	HAVANA	CDS	46438513	46438623	0	-	0	gene_id "ENSMUSG00000014418.17"; transcript_id "ENSMUST00000142663.8"; gene_type "protein_coding"; gene_name "Hps5"; transcript_type "nonsense_mediated_decay"; transcript_name "Hps5-207"; exon_number 3; exon_id "ENSMUSE00001284002.2"; level 2; protein_id "ENSMUSP00000122887.2"; transcript_support_level "1"; mgi_id "MGI:2180307"; havana_gene "OTTMUSG00000024390.1"; havana_transcript "OTTMUST00000059784.1";
chr7	HAVANA	exon	46438513	46438623	0	-	.	gene_id "ENSMUSG00000014418.17"; transcript_id "ENSMUST00000107654.8"; gene_type "protein_coding"; gene_name "Hps5"; transcript_type "protein_coding"; transcript_name "Hps5-203"; exon_number 3; exon_id "ENSMUSE00001284002.2"; level 2; protein_id "ENSMUSP00000103281.2"; transcript_support_level "5"; mgi_id "MGI:2180307"; tag "alternative_5_UTR"; tag "basic"; tag "appris_principal_1"; tag "CCDS"; ccdsid "CCDS21286.1"; havana_gene "OTTMUSG00000024390.1"; havana_transcript "OTTMUST00000059781.1";
chr7	HAVANA	CDS	46438513	46438623	0	-	0	gene_id "ENSMUSG00000014418.17"; transcript_id "ENSMUST00000107654.8"; gene_type "protein_coding"; gene_name "Hps5"; transcript_type "protein_coding"; transcript_name "Hps5-203"; exon_number 3; exon_id "ENSMUSE00001284002.2"; level 2; protein_id "ENSMUSP00000103281.2"; transcript_support_level "5"; mgi_id "MGI:2180307"; tag "alternative_5_UTR"; tag "basic"; tag "appris_principal_1"; tag "CCDS"; ccdsid "CCDS21286.1"; havana_gene "OTTMUSG00000024390.1"; havana_transcript "OTTMUST00000059781.1";
chr7	HAVANA	exon	46438513	46438623	0	-	.	gene_id "ENSMUSG00000014418.17"; transcript_id "ENSMUST00000014562.14"; gene_type "protein_coding"; gene_name "Hps5"; transcript_type "protein_coding"; transcript_name "Hps5-201"; exon_number 3; exon_id "ENSMUSE00001284002.2"; level 2; protein_id "ENSMUSP00000014562.8"; transcript_support_level "1"; mgi_id "MGI:2180307"; tag "basic"; tag "Ensembl_canonical"; tag "GENCODE_Primary"; tag "appris_principal_1"; tag "CCDS"; ccdsid "CCDS21286.1"; havana_gene "OTTMUSG00000024390.1"; havana_transcript "OTTMUST00000059780.1";
chr7	HAVANA	CDS	46438513	46438623	0	-	0	gene_id "ENSMUSG00000014418.17"; transcript_id "ENSMUST00000014562.14"; gene_type "protein_coding"; gene_name "Hps5"; transcript_type "protein_coding"; transcript_name "Hps5-201"; exon_number 3; exon_id "ENSMUSE00001284002.2"; level 2; protein_id "ENSMUSP00000014562.8"; transcript_support_level "1"; mgi_id "MGI:2180307"; tag "basic"; tag "Ensembl_canonical"; tag "GENCODE_Primary"; tag "appris_principal_1"; tag "CCDS"; ccdsid "CCDS21286.1"; havana_gene "OTTMUSG00000024390.1"; havana_transcript "OTTMUST00000059780.1";
chr7	HAVANA	exon	46438513	46438623	0	-	.	gene_id "ENSMUSG00000014418.17"; transcript_id "ENSMUST00000211347.2"; gene_type "protein_coding"; gene_name "Hps5"; transcript_type "nonsense_mediated_decay"; transcript_name "Hps5-213"; exon_number 3; exon_id "ENSMUSE00001284002.2"; level 2; protein_id "ENSMUSP00000147450.2"; transcript_support_level "1"; mgi_id "MGI:2180307"; havana_gene "OTTMUSG00000024390.1"; havana_transcript "OTTMUST00000147429.1";
chr7	HAVANA	CDS	46438513	46438623	0	-	0	gene_id "ENSMUSG00000014418.17"; transcript_id "ENSMUST00000211347.2"; gene_type "protein_coding"; gene_name "Hps5"; transcript_type "nonsense_mediated_decay"; transcript_name "Hps5-213"; exon_number 3; exon_id "ENSMUSE00001284002.2"; level 2; protein_id "ENSMUSP00000147450.2"; transcript_support_level "1"; mgi_id "MGI:2180307"; havana_gene "OTTMUSG00000024390.1"; havana_transcript "OTTMUST00000147429.1";
chr7	HAVANA	exon	46438513	46438623	0	-	.	gene_id "ENSMUSG00000014418.17"; transcript_id "ENSMUST00000107653.8"; gene_type "protein_coding"; gene_name "Hps5"; transcript_type "protein_coding"; transcript_name "Hps5-202"; exon_number 3; exon_id "ENSMUSE00001284002.2"; level 2; protein_id "ENSMUSP00000103280.2"; transcript_support_level "1"; mgi_id "MGI:2180307"; tag "basic"; tag "CCDS"; ccdsid "CCDS52254.1"; havana_gene "OTTMUSG00000024390.1"; havana_transcript "OTTMUST00000059782.1";
chr7	HAVANA	CDS	46438513	46438623	0	-	0	gene_id "ENSMUSG00000014418.17"; transcript_id "ENSMUST00000107653.8"; gene_type "protein_coding"; gene_name "Hps5"; transcript_type "protein_coding"; transcript_name "Hps5-202"; exon_number 3; exon_id "ENSMUSE00001284002.2"; level 2; protein_id "ENSMUSP00000103280.2"; transcript_support_level "1"; mgi_id "MGI:2180307"; tag "basic"; tag "CCDS"; ccdsid "CCDS52254.1"; havana_gene "OTTMUSG00000024390.1"; havana_transcript "OTTMUST00000059782.1";
chr7	HAVANA	exon	46438513	46438623	0	-	.	gene_id "ENSMUSG00000014418.17"; transcript_id "ENSMUST00000145776.8"; gene_type "protein_coding"; gene_name "Hps5"; transcript_type "retained_intron"; transcript_name "Hps5-209"; exon_number 3; exon_id "ENSMUSE00001304622.2"; level 2; transcript_support_level "1"; mgi_id "MGI:2180307"; havana_gene "OTTMUSG00000024390.1"; havana_transcript "OTTMUST00000059783.1";
chr7	HAVANA	exon	46438513	46438623	0	-	.	gene_id "ENSMUSG00000014418.17"; transcript_id "ENSMUST00000152759.8"; gene_type "protein_coding"; gene_name "Hps5"; transcript_type "protein_coding"; transcript_name "Hps5-210"; exon_number 3; exon_id "ENSMUSE00001284002.2"; level 2; protein_id "ENSMUSP00000115786.2"; transcript_support_level "3"; mgi_id "MGI:2180307"; tag "alternative_5_UTR"; tag "mRNA_end_NF"; tag "cds_end_NF"; havana_gene "OTTMUSG00000024390.1"; havana_transcript "OTTMUST00000059787.1";
chr7	HAVANA	CDS	46438513	46438623	0	-	0	gene_id "ENSMUSG00000014418.17"; transcript_id "ENSMUST00000152759.8"; gene_type "protein_coding"; gene_name "Hps5"; transcript_type "protein_coding"; transcript_name "Hps5-210"; exon_number 3; exon_id "ENSMUSE00001284002.2"; level 2; protein_id "ENSMUSP00000115786.2"; transcript_support_level "3"; mgi_id "MGI:2180307"; tag "alternative_5_UTR"; tag "mRNA_end_NF"; tag "cds_end_NF"; havana_gene "OTTMUSG00000024390.1"; havana_transcript "OTTMUST00000059787.1";
chr7	HAVANA	exon	46438513	46438623	0	-	.	gene_id "ENSMUSG00000014418.17"; transcript_id "ENSMUST00000123725.2"; gene_type "protein_coding"; gene_name "Hps5"; transcript_type "protein_coding"; transcript_name "Hps5-204"; exon_number 3; exon_id "ENSMUSE00001284002.2"; level 2; protein_id "ENSMUSP00000116770.2"; transcript_support_level "2"; mgi_id "MGI:2180307"; tag "mRNA_end_NF"; tag "cds_end_NF"; tag "alternative_5_UTR"; havana_gene "OTTMUSG00000024390.1"; havana_transcript "OTTMUST00000059788.1";
chr7	HAVANA	CDS	46438513	46438623	0	-	0	gene_id "ENSMUSG00000014418.17"; transcript_id "ENSMUST00000123725.2"; gene_type "protein_coding"; gene_name "Hps5"; transcript_type "protein_coding"; transcript_name "Hps5-204"; exon_number 3; exon_id "ENSMUSE00001284002.2"; level 2; protein_id "ENSMUSP00000116770.2"; transcript_support_level "2"; mgi_id "MGI:2180307"; tag "mRNA_end_NF"; tag "cds_end_NF"; tag "alternative_5_UTR"; havana_gene "OTTMUSG00000024390.1"; havana_transcript "OTTMUST00000059788.1";
chr7	HAVANA	exon	46440341	46440440	0	-	.	gene_id "ENSMUSG00000014418.17"; transcript_id "ENSMUST00000211471.2"; gene_type "protein_coding"; gene_name "Hps5"; transcript_type "protein_coding"; transcript_name "Hps5-214"; exon_number 1; exon_id "ENSMUSE00000758621.3"; level 2; protein_id "ENSMUSP00000147976.2"; transcript_support_level "5"; mgi_id "MGI:2180307"; tag "not_organism_supported"; tag "mRNA_start_NF"; tag "mRNA_end_NF"; tag "cds_start_NF"; tag "cds_end_NF"; havana_gene "OTTMUSG00000024390.1"; havana_transcript "OTTMUST00000147431.1";
chr7	HAVANA	CDS	46440341	46440440	0	-	1	gene_id "ENSMUSG00000014418.17"; transcript_id "ENSMUST00000211471.2"; gene_type "protein_coding"; gene_name "Hps5"; transcript_type "protein_coding"; transcript_name "Hps5-214"; exon_number 1; exon_id "ENSMUSE00000758621.3"; level 2; protein_id "ENSMUSP00000147976.2"; transcript_support_level "5"; mgi_id "MGI:2180307"; tag "not_organism_supported"; tag "mRNA_start_NF"; tag "mRNA_end_NF"; tag "cds_start_NF"; tag "cds_end_NF"; havana_gene "OTTMUSG00000024390.1"; havana_transcript "OTTMUST00000147431.1";
chr7	HAVANA	CDS	46440341	46440448	0	-	0	gene_id "ENSMUSG00000014418.17"; transcript_id "ENSMUST00000142663.8"; gene_type "protein_coding"; gene_name "Hps5"; transcript_type "nonsense_mediated_decay"; transcript_name "Hps5-207"; exon_number 2; exon_id "ENSMUSE00001280392.2"; level 2; protein_id "ENSMUSP00000122887.2"; transcript_support_level "1"; mgi_id "MGI:2180307"; havana_gene "OTTMUSG00000024390.1"; havana_transcript "OTTMUST00000059784.1";
chr7	HAVANA	CDS	46440341	46440448	0	-	0	gene_id "ENSMUSG00000014418.17"; transcript_id "ENSMUST00000107654.8"; gene_type "protein_coding"; gene_name "Hps5"; transcript_type "protein_coding"; transcript_name "Hps5-203"; exon_number 2; exon_id "ENSMUSE00000674045.2"; level 2; protein_id "ENSMUSP00000103281.2"; transcript_support_level "5"; mgi_id "MGI:2180307"; tag "alternative_5_UTR"; tag "basic"; tag "appris_principal_1"; tag "CCDS"; ccdsid "CCDS21286.1"; havana_gene "OTTMUSG00000024390.1"; havana_transcript "OTTMUST00000059781.1";
chr7	HAVANA	CDS	46440341	46440448	0	-	0	gene_id "ENSMUSG00000014418.17"; transcript_id "ENSMUST00000014562.14"; gene_type "protein_coding"; gene_name "Hps5"; transcript_type "protein_coding"; transcript_name "Hps5-201"; exon_number 2; exon_id "ENSMUSE00001280392.2"; level 2; protein_id "ENSMUSP00000014562.8"; transcript_support_level "1"; mgi_id "MGI:2180307"; tag "basic"; tag "Ensembl_canonical"; tag "GENCODE_Primary"; tag "appris_principal_1"; tag "CCDS"; ccdsid "CCDS21286.1"; havana_gene "OTTMUSG00000024390.1"; havana_transcript "OTTMUST00000059780.1";
chr7	HAVANA	CDS	46440341	46440448	0	-	0	gene_id "ENSMUSG00000014418.17"; transcript_id "ENSMUST00000211347.2"; gene_type "protein_coding"; gene_name "Hps5"; transcript_type "nonsense_mediated_decay"; transcript_name "Hps5-213"; exon_number 2; exon_id "ENSMUSE00001280392.2"; level 2; protein_id "ENSMUSP00000147450.2"; transcript_support_level "1"; mgi_id "MGI:2180307"; havana_gene "OTTMUSG00000024390.1"; havana_transcript "OTTMUST00000147429.1";
chr7	HAVANA	CDS	46440341	46440448	0	-	0	gene_id "ENSMUSG00000014418.17"; transcript_id "ENSMUST00000107653.8"; gene_type "protein_coding"; gene_name "Hps5"; transcript_type "protein_coding"; transcript_name "Hps5-202"; exon_number 2; exon_id "ENSMUSE00001280392.2"; level 2; protein_id "ENSMUSP00000103280.2"; transcript_support_level "1"; mgi_id "MGI:2180307"; tag "basic"; tag "CCDS"; ccdsid "CCDS52254.1"; havana_gene "OTTMUSG00000024390.1"; havana_transcript "OTTMUST00000059782.1";
chr7	HAVANA	CDS	46440341	46440448	0	-	0	gene_id "ENSMUSG00000014418.17"; transcript_id "ENSMUST00000152759.8"; gene_type "protein_coding"; gene_name "Hps5"; transcript_type "protein_coding"; transcript_name "Hps5-210"; exon_number 2; exon_id "ENSMUSE00001280392.2"; level 2; protein_id "ENSMUSP00000115786.2"; transcript_support_level "3"; mgi_id "MGI:2180307"; tag "alternative_5_UTR"; tag "mRNA_end_NF"; tag "cds_end_NF"; havana_gene "OTTMUSG00000024390.1"; havana_transcript "OTTMUST00000059787.1";
chr7	HAVANA	CDS	46440341	46440448	0	-	0	gene_id "ENSMUSG00000014418.17"; transcript_id "ENSMUST00000123725.2"; gene_type "protein_coding"; gene_name "Hps5"; transcript_type "protein_coding"; transcript_name "Hps5-204"; exon_number 2; exon_id "ENSMUSE00000674045.2"; level 2; protein_id "ENSMUSP00000116770.2"; transcript_support_level "2"; mgi_id "MGI:2180307"; tag "mRNA_end_NF"; tag "cds_end_NF"; tag "alternative_5_UTR"; havana_gene "OTTMUSG00000024390.1"; havana_transcript "OTTMUST00000059788.1";
chr7	HAVANA	exon	46440341	46440472	0	-	.	gene_id "ENSMUSG00000014418.17"; transcript_id "ENSMUST00000107654.8"; gene_type "protein_coding"; gene_name "Hps5"; transcript_type "protein_coding"; transcript_name "Hps5-203"; exon_number 2; exon_id "ENSMUSE00000674045.2"; level 2; protein_id "ENSMUSP00000103281.2"; transcript_support_level "5"; mgi_id "MGI:2180307"; tag "alternative_5_UTR"; tag "basic"; tag "appris_principal_1"; tag "CCDS"; ccdsid "CCDS21286.1"; havana_gene "OTTMUSG00000024390.1"; havana_transcript "OTTMUST00000059781.1";
chr7	HAVANA	exon	46440341	46440472	0	-	.	gene_id "ENSMUSG00000014418.17"; transcript_id "ENSMUST00000123725.2"; gene_type "protein_coding"; gene_name "Hps5"; transcript_type "protein_coding"; transcript_name "Hps5-204"; exon_number 2; exon_id "ENSMUSE00000674045.2"; level 2; protein_id "ENSMUSP00000116770.2"; transcript_support_level "2"; mgi_id "MGI:2180307"; tag "mRNA_end_NF"; tag "cds_end_NF"; tag "alternative_5_UTR"; havana_gene "OTTMUSG00000024390.1"; havana_transcript "OTTMUST00000059788.1";
chr7	HAVANA	exon	46440341	46440496	0	-	.	gene_id "ENSMUSG00000014418.17"; transcript_id "ENSMUST00000142663.8"; gene_type "protein_coding"; gene_name "Hps5"; transcript_type "nonsense_mediated_decay"; transcript_name "Hps5-207"; exon_number 2; exon_id "ENSMUSE00001280392.2"; level 2; protein_id "ENSMUSP00000122887.2"; transcript_support_level "1"; mgi_id "MGI:2180307"; havana_gene "OTTMUSG00000024390.1"; havana_transcript "OTTMUST00000059784.1";
chr7	HAVANA	exon	46440341	46440496	0	-	.	gene_id "ENSMUSG00000014418.17"; transcript_id "ENSMUST00000014562.14"; gene_type "protein_coding"; gene_name "Hps5"; transcript_type "protein_coding"; transcript_name "Hps5-201"; exon_number 2; exon_id "ENSMUSE00001280392.2"; level 2; protein_id "ENSMUSP00000014562.8"; transcript_support_level "1"; mgi_id "MGI:2180307"; tag "basic"; tag "Ensembl_canonical"; tag "GENCODE_Primary"; tag "appris_principal_1"; tag "CCDS"; ccdsid "CCDS21286.1"; havana_gene "OTTMUSG00000024390.1"; havana_transcript "OTTMUST00000059780.1";
chr7	HAVANA	exon	46440341	46440496	0	-	.	gene_id "ENSMUSG00000014418.17"; transcript_id "ENSMUST00000211347.2"; gene_type "protein_coding"; gene_name "Hps5"; transcript_type "nonsense_mediated_decay"; transcript_name "Hps5-213"; exon_number 2; exon_id "ENSMUSE00001280392.2"; level 2; protein_id "ENSMUSP00000147450.2"; transcript_support_level "1"; mgi_id "MGI:2180307"; havana_gene "OTTMUSG00000024390.1"; havana_transcript "OTTMUST00000147429.1";
chr7	HAVANA	exon	46440341	46440496	0	-	.	gene_id "ENSMUSG00000014418.17"; transcript_id "ENSMUST00000107653.8"; gene_type "protein_coding"; gene_name "Hps5"; transcript_type "protein_coding"; transcript_name "Hps5-202"; exon_number 2; exon_id "ENSMUSE00001280392.2"; level 2; protein_id "ENSMUSP00000103280.2"; transcript_support_level "1"; mgi_id "MGI:2180307"; tag "basic"; tag "CCDS"; ccdsid "CCDS52254.1"; havana_gene "OTTMUSG00000024390.1"; havana_transcript "OTTMUST00000059782.1";
chr7	HAVANA	exon	46440341	46440496	0	-	.	gene_id "ENSMUSG00000014418.17"; transcript_id "ENSMUST00000145776.8"; gene_type "protein_coding"; gene_name "Hps5"; transcript_type "retained_intron"; transcript_name "Hps5-209"; exon_number 2; exon_id "ENSMUSE00001290348.2"; level 2; transcript_support_level "1"; mgi_id "MGI:2180307"; havana_gene "OTTMUSG00000024390.1"; havana_transcript "OTTMUST00000059783.1";
chr7	HAVANA	exon	46440341	46440496	0	-	.	gene_id "ENSMUSG00000014418.17"; transcript_id "ENSMUST00000152759.8"; gene_type "protein_coding"; gene_name "Hps5"; transcript_type "protein_coding"; transcript_name "Hps5-210"; exon_number 2; exon_id "ENSMUSE00001280392.2"; level 2; protein_id "ENSMUSP00000115786.2"; transcript_support_level "3"; mgi_id "MGI:2180307"; tag "alternative_5_UTR"; tag "mRNA_end_NF"; tag "cds_end_NF"; havana_gene "OTTMUSG00000024390.1"; havana_transcript "OTTMUST00000059787.1";
chr7	HAVANA	start_codon	46440446	46440448	0	-	0	gene_id "ENSMUSG00000014418.17"; transcript_id "ENSMUST00000142663.8"; gene_type "protein_coding"; gene_name "Hps5"; transcript_type "nonsense_mediated_decay"; transcript_name "Hps5-207"; exon_number 2; exon_id "ENSMUSE00001280392.2"; level 2; protein_id "ENSMUSP00000122887.2"; transcript_support_level "1"; mgi_id "MGI:2180307"; havana_gene "OTTMUSG00000024390.1"; havana_transcript "OTTMUST00000059784.1";
chr7	HAVANA	start_codon	46440446	46440448	0	-	0	gene_id "ENSMUSG00000014418.17"; transcript_id "ENSMUST00000107654.8"; gene_type "protein_coding"; gene_name "Hps5"; transcript_type "protein_coding"; transcript_name "Hps5-203"; exon_number 2; exon_id "ENSMUSE00000674045.2"; level 2; protein_id "ENSMUSP00000103281.2"; transcript_support_level "5"; mgi_id "MGI:2180307"; tag "alternative_5_UTR"; tag "basic"; tag "appris_principal_1"; tag "CCDS"; ccdsid "CCDS21286.1"; havana_gene "OTTMUSG00000024390.1"; havana_transcript "OTTMUST00000059781.1";
chr7	HAVANA	start_codon	46440446	46440448	0	-	0	gene_id "ENSMUSG00000014418.17"; transcript_id "ENSMUST00000014562.14"; gene_type "protein_coding"; gene_name "Hps5"; transcript_type "protein_coding"; transcript_name "Hps5-201"; exon_number 2; exon_id "ENSMUSE00001280392.2"; level 2; protein_id "ENSMUSP00000014562.8"; transcript_support_level "1"; mgi_id "MGI:2180307"; tag "basic"; tag "Ensembl_canonical"; tag "GENCODE_Primary"; tag "appris_principal_1"; tag "CCDS"; ccdsid "CCDS21286.1"; havana_gene "OTTMUSG00000024390.1"; havana_transcript "OTTMUST00000059780.1";
chr7	HAVANA	start_codon	46440446	46440448	0	-	0	gene_id "ENSMUSG00000014418.17"; transcript_id "ENSMUST00000211347.2"; gene_type "protein_coding"; gene_name "Hps5"; transcript_type "nonsense_mediated_decay"; transcript_name "Hps5-213"; exon_number 2; exon_id "ENSMUSE00001280392.2"; level 2; protein_id "ENSMUSP00000147450.2"; transcript_support_level "1"; mgi_id "MGI:2180307"; havana_gene "OTTMUSG00000024390.1"; havana_transcript "OTTMUST00000147429.1";
chr7	HAVANA	start_codon	46440446	46440448	0	-	0	gene_id "ENSMUSG00000014418.17"; transcript_id "ENSMUST00000107653.8"; gene_type "protein_coding"; gene_name "Hps5"; transcript_type "protein_coding"; transcript_name "Hps5-202"; exon_number 2; exon_id "ENSMUSE00001280392.2"; level 2; protein_id "ENSMUSP00000103280.2"; transcript_support_level "1"; mgi_id "MGI:2180307"; tag "basic"; tag "CCDS"; ccdsid "CCDS52254.1"; havana_gene "OTTMUSG00000024390.1"; havana_transcript "OTTMUST00000059782.1";
chr7	HAVANA	start_codon	46440446	46440448	0	-	0	gene_id "ENSMUSG00000014418.17"; transcript_id "ENSMUST00000152759.8"; gene_type "protein_coding"; gene_name "Hps5"; transcript_type "protein_coding"; transcript_name "Hps5-210"; exon_number 2; exon_id "ENSMUSE00001280392.2"; level 2; protein_id "ENSMUSP00000115786.2"; transcript_support_level "3"; mgi_id "MGI:2180307"; tag "alternative_5_UTR"; tag "mRNA_end_NF"; tag "cds_end_NF"; havana_gene "OTTMUSG00000024390.1"; havana_transcript "OTTMUST00000059787.1";
chr7	HAVANA	start_codon	46440446	46440448	0	-	0	gene_id "ENSMUSG00000014418.17"; transcript_id "ENSMUST00000123725.2"; gene_type "protein_coding"; gene_name "Hps5"; transcript_type "protein_coding"; transcript_name "Hps5-204"; exon_number 2; exon_id "ENSMUSE00000674045.2"; level 2; protein_id "ENSMUSP00000116770.2"; transcript_support_level "2"; mgi_id "MGI:2180307"; tag "mRNA_end_NF"; tag "cds_end_NF"; tag "alternative_5_UTR"; havana_gene "OTTMUSG00000024390.1"; havana_transcript "OTTMUST00000059788.1";
chr7	HAVANA	UTR	46440449	46440472	0	-	.	gene_id "ENSMUSG00000014418.17"; transcript_id "ENSMUST00000107654.8"; gene_type "protein_coding"; gene_name "Hps5"; transcript_type "protein_coding"; transcript_name "Hps5-203"; exon_number 2; exon_id "ENSMUSE00000674045.2"; level 2; protein_id "ENSMUSP00000103281.2"; transcript_support_level "5"; mgi_id "MGI:2180307"; tag "alternative_5_UTR"; tag "basic"; tag "appris_principal_1"; tag "CCDS"; ccdsid "CCDS21286.1"; havana_gene "OTTMUSG00000024390.1"; havana_transcript "OTTMUST00000059781.1";
chr7	HAVANA	UTR	46440449	46440472	0	-	.	gene_id "ENSMUSG00000014418.17"; transcript_id "ENSMUST00000123725.2"; gene_type "protein_coding"; gene_name "Hps5"; transcript_type "protein_coding"; transcript_name "Hps5-204"; exon_number 2; exon_id "ENSMUSE00000674045.2"; level 2; protein_id "ENSMUSP00000116770.2"; transcript_support_level "2"; mgi_id "MGI:2180307"; tag "mRNA_end_NF"; tag "cds_end_NF"; tag "alternative_5_UTR"; havana_gene "OTTMUSG00000024390.1"; havana_transcript "OTTMUST00000059788.1";
chr7	HAVANA	UTR	46440449	46440496	0	-	.	gene_id "ENSMUSG00000014418.17"; transcript_id "ENSMUST00000142663.8"; gene_type "protein_coding"; gene_name "Hps5"; transcript_type "nonsense_mediated_decay"; transcript_name "Hps5-207"; exon_number 2; exon_id "ENSMUSE00001280392.2"; level 2; protein_id "ENSMUSP00000122887.2"; transcript_support_level "1"; mgi_id "MGI:2180307"; havana_gene "OTTMUSG00000024390.1"; havana_transcript "OTTMUST00000059784.1";
chr7	HAVANA	UTR	46440449	46440496	0	-	.	gene_id "ENSMUSG00000014418.17"; transcript_id "ENSMUST00000014562.14"; gene_type "protein_coding"; gene_name "Hps5"; transcript_type "protein_coding"; transcript_name "Hps5-201"; exon_number 2; exon_id "ENSMUSE00001280392.2"; level 2; protein_id "ENSMUSP00000014562.8"; transcript_support_level "1"; mgi_id "MGI:2180307"; tag "basic"; tag "Ensembl_canonical"; tag "GENCODE_Primary"; tag "appris_principal_1"; tag "CCDS"; ccdsid "CCDS21286.1"; havana_gene "OTTMUSG00000024390.1"; havana_transcript "OTTMUST00000059780.1";
chr7	HAVANA	UTR	46440449	46440496	0	-	.	gene_id "ENSMUSG00000014418.17"; transcript_id "ENSMUST00000211347.2"; gene_type "protein_coding"; gene_name "Hps5"; transcript_type "nonsense_mediated_decay"; transcript_name "Hps5-213"; exon_number 2; exon_id "ENSMUSE00001280392.2"; level 2; protein_id "ENSMUSP00000147450.2"; transcript_support_level "1"; mgi_id "MGI:2180307"; havana_gene "OTTMUSG00000024390.1"; havana_transcript "OTTMUST00000147429.1";
chr7	HAVANA	UTR	46440449	46440496	0	-	.	gene_id "ENSMUSG00000014418.17"; transcript_id "ENSMUST00000107653.8"; gene_type "protein_coding"; gene_name "Hps5"; transcript_type "protein_coding"; transcript_name "Hps5-202"; exon_number 2; exon_id "ENSMUSE00001280392.2"; level 2; protein_id "ENSMUSP00000103280.2"; transcript_support_level "1"; mgi_id "MGI:2180307"; tag "basic"; tag "CCDS"; ccdsid "CCDS52254.1"; havana_gene "OTTMUSG00000024390.1"; havana_transcript "OTTMUST00000059782.1";
chr7	HAVANA	UTR	46440449	46440496	0	-	.	gene_id "ENSMUSG00000014418.17"; transcript_id "ENSMUST00000152759.8"; gene_type "protein_coding"; gene_name "Hps5"; transcript_type "protein_coding"; transcript_name "Hps5-210"; exon_number 2; exon_id "ENSMUSE00001280392.2"; level 2; protein_id "ENSMUSP00000115786.2"; transcript_support_level "3"; mgi_id "MGI:2180307"; tag "alternative_5_UTR"; tag "mRNA_end_NF"; tag "cds_end_NF"; havana_gene "OTTMUSG00000024390.1"; havana_transcript "OTTMUST00000059787.1";
chr7	HAVANA	exon	46444852	46445102	0	-	.	gene_id "ENSMUSG00000014418.17"; transcript_id "ENSMUST00000142663.8"; gene_type "protein_coding"; gene_name "Hps5"; transcript_type "nonsense_mediated_decay"; transcript_name "Hps5-207"; exon_number 1; exon_id "ENSMUSE00000455363.2"; level 2; protein_id "ENSMUSP00000122887.2"; transcript_support_level "1"; mgi_id "MGI:2180307"; havana_gene "OTTMUSG00000024390.1"; havana_transcript "OTTMUST00000059784.1";
chr7	HAVANA	UTR	46444852	46445102	0	-	.	gene_id "ENSMUSG00000014418.17"; transcript_id "ENSMUST00000142663.8"; gene_type "protein_coding"; gene_name "Hps5"; transcript_type "nonsense_mediated_decay"; transcript_name "Hps5-207"; exon_number 1; exon_id "ENSMUSE00000455363.2"; level 2; protein_id "ENSMUSP00000122887.2"; transcript_support_level "1"; mgi_id "MGI:2180307"; havana_gene "OTTMUSG00000024390.1"; havana_transcript "OTTMUST00000059784.1";
chr7	HAVANA	exon	46444852	46445102	0	-	.	gene_id "ENSMUSG00000014418.17"; transcript_id "ENSMUST00000145776.8"; gene_type "protein_coding"; gene_name "Hps5"; transcript_type "retained_intron"; transcript_name "Hps5-209"; exon_number 1; exon_id "ENSMUSE00000455363.2"; level 2; transcript_support_level "1"; mgi_id "MGI:2180307"; havana_gene "OTTMUSG00000024390.1"; havana_transcript "OTTMUST00000059783.1";
chr7	HAVANA	exon	46444852	46445127	0	-	.	gene_id "ENSMUSG00000014418.17"; transcript_id "ENSMUST00000123725.2"; gene_type "protein_coding"; gene_name "Hps5"; transcript_type "protein_coding"; transcript_name "Hps5-204"; exon_number 1; exon_id "ENSMUSE00000807735.2"; level 2; protein_id "ENSMUSP00000116770.2"; transcript_support_level "2"; mgi_id "MGI:2180307"; tag "mRNA_end_NF"; tag "cds_end_NF"; tag "alternative_5_UTR"; havana_gene "OTTMUSG00000024390.1"; havana_transcript "OTTMUST00000059788.1";
chr7	HAVANA	UTR	46444852	46445127	0	-	.	gene_id "ENSMUSG00000014418.17"; transcript_id "ENSMUST00000123725.2"; gene_type "protein_coding"; gene_name "Hps5"; transcript_type "protein_coding"; transcript_name "Hps5-204"; exon_number 1; exon_id "ENSMUSE00000807735.2"; level 2; protein_id "ENSMUSP00000116770.2"; transcript_support_level "2"; mgi_id "MGI:2180307"; tag "mRNA_end_NF"; tag "cds_end_NF"; tag "alternative_5_UTR"; havana_gene "OTTMUSG00000024390.1"; havana_transcript "OTTMUST00000059788.1";
chr7	HAVANA	exon	46444852	46445232	0	-	.	gene_id "ENSMUSG00000014418.17"; transcript_id "ENSMUST00000211347.2"; gene_type "protein_coding"; gene_name "Hps5"; transcript_type "nonsense_mediated_decay"; transcript_name "Hps5-213"; exon_number 1; exon_id "ENSMUSE00001383933.2"; level 2; protein_id "ENSMUSP00000147450.2"; transcript_support_level "1"; mgi_id "MGI:2180307"; havana_gene "OTTMUSG00000024390.1"; havana_transcript "OTTMUST00000147429.1";
chr7	HAVANA	UTR	46444852	46445232	0	-	.	gene_id "ENSMUSG00000014418.17"; transcript_id "ENSMUST00000211347.2"; gene_type "protein_coding"; gene_name "Hps5"; transcript_type "nonsense_mediated_decay"; transcript_name "Hps5-213"; exon_number 1; exon_id "ENSMUSE00001383933.2"; level 2; protein_id "ENSMUSP00000147450.2"; transcript_support_level "1"; mgi_id "MGI:2180307"; havana_gene "OTTMUSG00000024390.1"; havana_transcript "OTTMUST00000147429.1";
chr7	HAVANA	exon	46444852	46445305	0	-	.	gene_id "ENSMUSG00000014418.17"; transcript_id "ENSMUST00000107653.8"; gene_type "protein_coding"; gene_name "Hps5"; transcript_type "protein_coding"; transcript_name "Hps5-202"; exon_number 1; exon_id "ENSMUSE00000674043.2"; level 2; protein_id "ENSMUSP00000103280.2"; transcript_support_level "1"; mgi_id "MGI:2180307"; tag "basic"; tag "CCDS"; ccdsid "CCDS52254.1"; havana_gene "OTTMUSG00000024390.1"; havana_transcript "OTTMUST00000059782.1";
chr7	HAVANA	UTR	46444852	46445305	0	-	.	gene_id "ENSMUSG00000014418.17"; transcript_id "ENSMUST00000107653.8"; gene_type "protein_coding"; gene_name "Hps5"; transcript_type "protein_coding"; transcript_name "Hps5-202"; exon_number 1; exon_id "ENSMUSE00000674043.2"; level 2; protein_id "ENSMUSP00000103280.2"; transcript_support_level "1"; mgi_id "MGI:2180307"; tag "basic"; tag "CCDS"; ccdsid "CCDS52254.1"; havana_gene "OTTMUSG00000024390.1"; havana_transcript "OTTMUST00000059782.1";
chr7	HAVANA	exon	46444852	46445451	0	-	.	gene_id "ENSMUSG00000014418.17"; transcript_id "ENSMUST00000014562.14"; gene_type "protein_coding"; gene_name "Hps5"; transcript_type "protein_coding"; transcript_name "Hps5-201"; exon_number 1; exon_id "ENSMUSE00000844845.2"; level 2; protein_id "ENSMUSP00000014562.8"; transcript_support_level "1"; mgi_id "MGI:2180307"; tag "basic"; tag "Ensembl_canonical"; tag "GENCODE_Primary"; tag "appris_principal_1"; tag "CCDS"; ccdsid "CCDS21286.1"; havana_gene "OTTMUSG00000024390.1"; havana_transcript "OTTMUST00000059780.1";
chr7	HAVANA	UTR	46444852	46445451	0	-	.	gene_id "ENSMUSG00000014418.17"; transcript_id "ENSMUST00000014562.14"; gene_type "protein_coding"; gene_name "Hps5"; transcript_type "protein_coding"; transcript_name "Hps5-201"; exon_number 1; exon_id "ENSMUSE00000844845.2"; level 2; protein_id "ENSMUSP00000014562.8"; transcript_support_level "1"; mgi_id "MGI:2180307"; tag "basic"; tag "Ensembl_canonical"; tag "GENCODE_Primary"; tag "appris_principal_1"; tag "CCDS"; ccdsid "CCDS21286.1"; havana_gene "OTTMUSG00000024390.1"; havana_transcript "OTTMUST00000059780.1";
chr7	HAVANA	exon	46445331	46445423	0	-	.	gene_id "ENSMUSG00000014418.17"; transcript_id "ENSMUST00000107654.8"; gene_type "protein_coding"; gene_name "Hps5"; transcript_type "protein_coding"; transcript_name "Hps5-203"; exon_number 1; exon_id "ENSMUSE00000674046.2"; level 2; protein_id "ENSMUSP00000103281.2"; transcript_support_level "5"; mgi_id "MGI:2180307"; tag "alternative_5_UTR"; tag "basic"; tag "appris_principal_1"; tag "CCDS"; ccdsid "CCDS21286.1"; havana_gene "OTTMUSG00000024390.1"; havana_transcript "OTTMUST00000059781.1";
chr7	HAVANA	UTR	46445331	46445423	0	-	.	gene_id "ENSMUSG00000014418.17"; transcript_id "ENSMUST00000107654.8"; gene_type "protein_coding"; gene_name "Hps5"; transcript_type "protein_coding"; transcript_name "Hps5-203"; exon_number 1; exon_id "ENSMUSE00000674046.2"; level 2; protein_id "ENSMUSP00000103281.2"; transcript_support_level "5"; mgi_id "MGI:2180307"; tag "alternative_5_UTR"; tag "basic"; tag "appris_principal_1"; tag "CCDS"; ccdsid "CCDS21286.1"; havana_gene "OTTMUSG00000024390.1"; havana_transcript "OTTMUST00000059781.1";
chr7	HAVANA	exon	46445331	46445488	0	-	.	gene_id "ENSMUSG00000014418.17"; transcript_id "ENSMUST00000152759.8"; gene_type "protein_coding"; gene_name "Hps5"; transcript_type "protein_coding"; transcript_name "Hps5-210"; exon_number 1; exon_id "ENSMUSE00000775916.2"; level 2; protein_id "ENSMUSP00000115786.2"; transcript_support_level "3"; mgi_id "MGI:2180307"; tag "alternative_5_UTR"; tag "mRNA_end_NF"; tag "cds_end_NF"; havana_gene "OTTMUSG00000024390.1"; havana_transcript "OTTMUST00000059787.1";
chr7	HAVANA	UTR	46445331	46445488	0	-	.	gene_id "ENSMUSG00000014418.17"; transcript_id "ENSMUST00000152759.8"; gene_type "protein_coding"; gene_name "Hps5"; transcript_type "protein_coding"; transcript_name "Hps5-210"; exon_number 1; exon_id "ENSMUSE00000775916.2"; level 2; protein_id "ENSMUSP00000115786.2"; transcript_support_level "3"; mgi_id "MGI:2180307"; tag "alternative_5_UTR"; tag "mRNA_end_NF"; tag "cds_end_NF"; havana_gene "OTTMUSG00000024390.1"; havana_transcript "OTTMUST00000059787.1";
chr7	HAVANA	exon	46465976	46466424	0	-	.	gene_id "ENSMUSG00000124684.1"; transcript_id "ENSMUST00000265410.1"; gene_type "lncRNA"; gene_name "ENSMUSG00000124684"; transcript_type "lncRNA"; transcript_name "ENSMUST00000265410"; exon_number 4; exon_id "ENSMUSE00001526830.1"; level 2; tag "basic"; tag "Ensembl_canonical"; tag "GENCODE_Primary"; tag "TAGENE";
chr7	HAVANA	gene	46465976	46488011	0	-	.	gene_id "ENSMUSG00000124684.1"; gene_type "lncRNA"; gene_name "ENSMUSG00000124684"; level 2;
chr7	HAVANA	transcript	46465976	46488011	0	-	.	gene_id "ENSMUSG00000124684.1"; transcript_id "ENSMUST00000265410.1"; gene_type "lncRNA"; gene_name "ENSMUSG00000124684"; transcript_type "lncRNA"; transcript_name "ENSMUST00000265410"; level 2; tag "basic"; tag "Ensembl_canonical"; tag "GENCODE_Primary"; tag "TAGENE";
chr7	HAVANA	exon	46465979	46466424	0	-	.	gene_id "ENSMUSG00000124684.1"; transcript_id "ENSMUST00000265412.1"; gene_type "lncRNA"; gene_name "ENSMUSG00000124684"; transcript_type "lncRNA"; transcript_name "ENSMUST00000265412"; exon_number 3; exon_id "ENSMUSE00001526829.1"; level 2; tag "basic"; tag "TAGENE";
chr7	ENSEMBL_gcm37	exon	46465979	46466424	4.39281950760037	-	.	gene_id "ENSMUSG00000124684.1"; transcript_id "ENSMUSG00000124684.1_tx_1"; exon_id "chr7_46465979_46466424_-"; exonnum "4"; txlen "751";
chr7	ENSEMBL_gcm37	exon	46465979	46466424	0.187092764339612	-	.	gene_id "ENSMUSG00000124684.1"; transcript_id "ENSMUSG00000124684.1_tx_10"; exon_id "chr7_46465979_46466424_-"; exonnum "4"; txlen "780";
chr7	ENSEMBL_gcm37	exon	46465979	46466424	3.69305877760363	-	.	gene_id "ENSMUSG00000124684.1"; transcript_id "ENSMUSG00000124684.1_tx_2"; exon_id "chr7_46465979_46466424_-"; exonnum "4"; txlen "800";
chr7	ENSEMBL_gcm37	exon	46465979	46466424	1.91349765433665	-	.	gene_id "ENSMUSG00000124684.1"; transcript_id "ENSMUSG00000124684.1_tx_4"; exon_id "chr7_46465979_46466424_-"; exonnum "5"; txlen "904";
chr7	ENSEMBL_gcm37	exon	46465979	46466424	1.78472751259184	-	.	gene_id "ENSMUSG00000124684.1"; transcript_id "ENSMUSG00000124684.1_tx_5"; exon_id "chr7_46465979_46466424_-"; exonnum "4"; txlen "806";
chr7	ENSEMBL_gcm37	exon	46465979	46466424	1.77085576092199	-	.	gene_id "ENSMUSG00000124684.1"; transcript_id "ENSMUSG00000124684.1_tx_6"; exon_id "chr7_46465979_46466424_-"; exonnum "5"; txlen "910";
chr7	HAVANA	transcript	46465979	46476940	0	-	.	gene_id "ENSMUSG00000124684.1"; transcript_id "ENSMUST00000265412.1"; gene_type "lncRNA"; gene_name "ENSMUSG00000124684"; transcript_type "lncRNA"; transcript_name "ENSMUST00000265412"; level 2; tag "basic"; tag "TAGENE";
chr7	sragcm37_mid	exon	46468217	46468320	4.39281950760037	-	.	gene_id "ENSMUSG00000124684.1"; transcript_id "ENSMUSG00000124684.1_tx_1"; exon_id "chr7_46468217_46468320_-"; exonnum "3"; txlen "751";
chr7	sragcm37_mid	exon	46468217	46468320	0.187092764339612	-	.	gene_id "ENSMUSG00000124684.1"; transcript_id "ENSMUSG00000124684.1_tx_10"; exon_id "chr7_46468217_46468320_-"; exonnum "3"; txlen "780";
chr7	sragcm37_mid	exon	46468217	46468320	1.91349765433665	-	.	gene_id "ENSMUSG00000124684.1"; transcript_id "ENSMUSG00000124684.1_tx_4"; exon_id "chr7_46468217_46468320_-"; exonnum "4"; txlen "904";
chr7	sragcm37_mid	exon	46468217	46468320	1.77085576092199	-	.	gene_id "ENSMUSG00000124684.1"; transcript_id "ENSMUSG00000124684.1_tx_6"; exon_id "chr7_46468217_46468320_-"; exonnum "4"; txlen "910";
chr7	sragcm37_es	exon	46469321	46469624	0.187092764339612	-	.	gene_id "ENSMUSG00000124684.1"; transcript_id "ENSMUSG00000124684.1_tx_9"; exon_id "chr7_46469321_46469624_-"; exonnum "4"; txlen "658";
chr7	HAVANA	gene	46470288	46470841	0	-	.	gene_id "ENSMUSG00000087298.4"; gene_type "processed_pseudogene"; gene_name "Gm9392"; level 2; mgi_id "MGI:3643262"; havana_gene "OTTMUSG00000022548.1";
chr7	HAVANA	transcript	46470288	46470841	0	-	.	gene_id "ENSMUSG00000087298.4"; transcript_id "ENSMUST00000119337.2"; gene_type "processed_pseudogene"; gene_name "Gm9392"; transcript_type "processed_pseudogene"; transcript_name "Gm9392-201"; level 2; transcript_support_level "NA"; mgi_id "MGI:3643262"; ont "PGO:0000004"; tag "basic"; tag "Ensembl_canonical"; tag "GENCODE_Primary"; havana_gene "OTTMUSG00000022548.1"; havana_transcript "OTTMUST00000054009.1";
chr7	HAVANA	exon	46470288	46470841	0	-	.	gene_id "ENSMUSG00000087298.4"; transcript_id "ENSMUST00000119337.2"; gene_type "processed_pseudogene"; gene_name "Gm9392"; transcript_type "processed_pseudogene"; transcript_name "Gm9392-201"; exon_number 1; exon_id "ENSMUSE00000719327.2"; level 2; transcript_support_level "NA"; mgi_id "MGI:3643262"; ont "PGO:0000004"; tag "basic"; tag "Ensembl_canonical"; tag "GENCODE_Primary"; havana_gene "OTTMUSG00000022548.1"; havana_transcript "OTTMUST00000054009.1";
chr7	HAVANA	exon	46470935	46471141	0	-	.	gene_id "ENSMUSG00000124684.1"; transcript_id "ENSMUST00000265411.1"; gene_type "lncRNA"; gene_name "ENSMUSG00000124684"; transcript_type "lncRNA"; transcript_name "ENSMUST00000265411"; exon_number 4; exon_id "ENSMUSE00001526836.1"; level 2; tag "TAGENE";
chr7	HAVANA	transcript	46470935	46487979	0	-	.	gene_id "ENSMUSG00000124684.1"; transcript_id "ENSMUST00000265411.1"; gene_type "lncRNA"; gene_name "ENSMUSG00000124684"; transcript_type "lncRNA"; transcript_name "ENSMUST00000265411"; level 2; tag "TAGENE";
chr7	HAVANA	exon	46472380	46472493	0	-	.	gene_id "ENSMUSG00000124684.1"; transcript_id "ENSMUST00000265410.1"; gene_type "lncRNA"; gene_name "ENSMUSG00000124684"; transcript_type "lncRNA"; transcript_name "ENSMUST00000265410"; exon_number 3; exon_id "ENSMUSE00001526832.1"; level 2; tag "basic"; tag "Ensembl_canonical"; tag "GENCODE_Primary"; tag "TAGENE";
chr7	HAVANA	exon	46472380	46472493	0	-	.	gene_id "ENSMUSG00000124684.1"; transcript_id "ENSMUST00000265412.1"; gene_type "lncRNA"; gene_name "ENSMUSG00000124684"; transcript_type "lncRNA"; transcript_name "ENSMUST00000265412"; exon_number 2; exon_id "ENSMUSE00001526832.1"; level 2; tag "basic"; tag "TAGENE";
chr7	HAVANA	exon	46472380	46472493	0	-	.	gene_id "ENSMUSG00000124684.1"; transcript_id "ENSMUST00000265411.1"; gene_type "lncRNA"; gene_name "ENSMUSG00000124684"; transcript_type "lncRNA"; transcript_name "ENSMUST00000265411"; exon_number 3; exon_id "ENSMUSE00001526832.1"; level 2; tag "TAGENE";
chr7	ENSEMBL_gcm37	exon	46472380	46472493	4.39281950760037	-	.	gene_id "ENSMUSG00000124684.1"; transcript_id "ENSMUSG00000124684.1_tx_1"; exon_id "chr7_46472380_46472493_-"; exonnum "2"; txlen "751";
chr7	ENSEMBL_gcm37	exon	46472380	46472493	0.187092764339612	-	.	gene_id "ENSMUSG00000124684.1"; transcript_id "ENSMUSG00000124684.1_tx_10"; exon_id "chr7_46472380_46472493_-"; exonnum "2"; txlen "780";
chr7	ENSEMBL_gcm37	exon	46472380	46472493	3.69305877760363	-	.	gene_id "ENSMUSG00000124684.1"; transcript_id "ENSMUSG00000124684.1_tx_2"; exon_id "chr7_46472380_46472493_-"; exonnum "3"; txlen "800";
chr7	ENSEMBL_gcm37	exon	46472380	46472493	1.91349765433665	-	.	gene_id "ENSMUSG00000124684.1"; transcript_id "ENSMUSG00000124684.1_tx_4"; exon_id "chr7_46472380_46472493_-"; exonnum "3"; txlen "904";
chr7	ENSEMBL_gcm37	exon	46472380	46472493	1.78472751259184	-	.	gene_id "ENSMUSG00000124684.1"; transcript_id "ENSMUSG00000124684.1_tx_5"; exon_id "chr7_46472380_46472493_-"; exonnum "3"; txlen "806";
chr7	ENSEMBL_gcm37	exon	46472380	46472493	1.77085576092199	-	.	gene_id "ENSMUSG00000124684.1"; transcript_id "ENSMUSG00000124684.1_tx_6"; exon_id "chr7_46472380_46472493_-"; exonnum "3"; txlen "910";
chr7	ENSEMBL_gcm37	exon	46472380	46472493	0.187092764339612	-	.	gene_id "ENSMUSG00000124684.1"; transcript_id "ENSMUSG00000124684.1_tx_9"; exon_id "chr7_46472380_46472493_-"; exonnum "3"; txlen "658";
chr7	sragcm37_mid	exon	46473226	46473384	1.78472751259184	-	.	gene_id "ENSMUSG00000124684.1"; transcript_id "ENSMUSG00000124684.1_tx_5"; exon_id "chr7_46473226_46473384_-"; exonnum "2"; txlen "806";
chr7	sragcm37_mid	exon	46473226	46473384	1.77085576092199	-	.	gene_id "ENSMUSG00000124684.1"; transcript_id "ENSMUSG00000124684.1_tx_6"; exon_id "chr7_46473226_46473384_-"; exonnum "2"; txlen "910";
chr7	sragcm37_mid	exon	46476805	46476891	4.39281950760037	-	.	gene_id "ENSMUSG00000124684.1"; transcript_id "ENSMUSG00000124684.1_tx_1"; exon_id "chr7_46476805_46476891_-"; exonnum "1"; txlen "751";
chr7	sragcm37_mid	exon	46476805	46476891	1.78472751259184	-	.	gene_id "ENSMUSG00000124684.1"; transcript_id "ENSMUSG00000124684.1_tx_5"; exon_id "chr7_46476805_46476891_-"; exonnum "1"; txlen "806";
chr7	sragcm37_mid	exon	46476805	46476891	1.77085576092199	-	.	gene_id "ENSMUSG00000124684.1"; transcript_id "ENSMUSG00000124684.1_tx_6"; exon_id "chr7_46476805_46476891_-"; exonnum "1"; txlen "910";
chr7	HAVANA	exon	46476805	46476940	0	-	.	gene_id "ENSMUSG00000124684.1"; transcript_id "ENSMUST00000265412.1"; gene_type "lncRNA"; gene_name "ENSMUSG00000124684"; transcript_type "lncRNA"; transcript_name "ENSMUST00000265412"; exon_number 1; exon_id "ENSMUSE00001526831.1"; level 2; tag "basic"; tag "TAGENE";
chr7	HAVANA	exon	46477680	46477803	0	-	.	gene_id "ENSMUSG00000124684.1"; transcript_id "ENSMUST00000265410.1"; gene_type "lncRNA"; gene_name "ENSMUSG00000124684"; transcript_type "lncRNA"; transcript_name "ENSMUST00000265410"; exon_number 2; exon_id "ENSMUSE00001526834.1"; level 2; tag "basic"; tag "Ensembl_canonical"; tag "GENCODE_Primary"; tag "TAGENE";
chr7	HAVANA	exon	46477680	46477803	0	-	.	gene_id "ENSMUSG00000124684.1"; transcript_id "ENSMUST00000265411.1"; gene_type "lncRNA"; gene_name "ENSMUSG00000124684"; transcript_type "lncRNA"; transcript_name "ENSMUST00000265411"; exon_number 2; exon_id "ENSMUSE00001526834.1"; level 2; tag "TAGENE";
chr7	ENSEMBL_gcm37	exon	46477680	46477803	3.69305877760363	-	.	gene_id "ENSMUSG00000124684.1"; transcript_id "ENSMUSG00000124684.1_tx_2"; exon_id "chr7_46477680_46477803_-"; exonnum "2"; txlen "800";
chr7	ENSEMBL_gcm37	exon	46477680	46477803	1.91349765433665	-	.	gene_id "ENSMUSG00000124684.1"; transcript_id "ENSMUSG00000124684.1_tx_4"; exon_id "chr7_46477680_46477803_-"; exonnum "2"; txlen "904";
chr7	ENSEMBL_gcm37	exon	46477680	46477803	0.187092764339612	-	.	gene_id "ENSMUSG00000124684.1"; transcript_id "ENSMUSG00000124684.1_tx_9"; exon_id "chr7_46477680_46477803_-"; exonnum "2"; txlen "658";
chr7	HAVANA	exon	46487914	46487979	0	-	.	gene_id "ENSMUSG00000124684.1"; transcript_id "ENSMUST00000265411.1"; gene_type "lncRNA"; gene_name "ENSMUSG00000124684"; transcript_type "lncRNA"; transcript_name "ENSMUST00000265411"; exon_number 1; exon_id "ENSMUSE00001526833.1"; level 2; tag "TAGENE";
chr7	HAVANA	exon	46487914	46488011	0	-	.	gene_id "ENSMUSG00000124684.1"; transcript_id "ENSMUST00000265410.1"; gene_type "lncRNA"; gene_name "ENSMUSG00000124684"; transcript_type "lncRNA"; transcript_name "ENSMUST00000265410"; exon_number 1; exon_id "ENSMUSE00001526835.1"; level 2; tag "basic"; tag "Ensembl_canonical"; tag "GENCODE_Primary"; tag "TAGENE";
chr7	sragcm37_ss	exon	46488765	46488880	0.187092764339612	-	.	gene_id "ENSMUSG00000124684.1"; transcript_id "ENSMUSG00000124684.1_tx_10"; exon_id "chr7_46488765_46488880_-"; exonnum "1"; txlen "780";
chr7	sragcm37_ss	exon	46488765	46488880	3.69305877760363	-	.	gene_id "ENSMUSG00000124684.1"; transcript_id "ENSMUSG00000124684.1_tx_2"; exon_id "chr7_46488765_46488880_-"; exonnum "1"; txlen "800";
chr7	sragcm37_ss	exon	46488765	46488880	1.91349765433665	-	.	gene_id "ENSMUSG00000124684.1"; transcript_id "ENSMUSG00000124684.1_tx_4"; exon_id "chr7_46488765_46488880_-"; exonnum "1"; txlen "904";
chr7	sragcm37_ss	exon	46488765	46488880	0.187092764339612	-	.	gene_id "ENSMUSG00000124684.1"; transcript_id "ENSMUSG00000124684.1_tx_9"; exon_id "chr7_46488765_46488880_-"; exonnum "1"; txlen "658";
chr7	HAVANA	exon	46490051	46491294	0	-	.	gene_id "ENSMUSG00000138470.1"; transcript_id "ENSMUST00000348016.1"; gene_type "lncRNA"; gene_name "ENSMUSG00000138470"; transcript_type "lncRNA"; transcript_name "ENSMUST00000348016"; exon_number 2; exon_id "ENSMUSE00001685256.1"; level 2; tag "basic"; tag "Ensembl_canonical"; tag "GENCODE_Primary"; tag "TAGENE";
chr7	HAVANA	gene	46490051	46492794	0	-	.	gene_id "ENSMUSG00000138470.1"; gene_type "lncRNA"; gene_name "ENSMUSG00000138470"; level 2;
chr7	HAVANA	transcript	46490051	46492794	0	-	.	gene_id "ENSMUSG00000138470.1"; transcript_id "ENSMUST00000348016.1"; gene_type "lncRNA"; gene_name "ENSMUSG00000138470"; transcript_type "lncRNA"; transcript_name "ENSMUST00000348016"; level 2; tag "basic"; tag "Ensembl_canonical"; tag "GENCODE_Primary"; tag "TAGENE";
chr7	HAVANA	exon	46492546	46492794	0	-	.	gene_id "ENSMUSG00000138470.1"; transcript_id "ENSMUST00000348016.1"; gene_type "lncRNA"; gene_name "ENSMUSG00000138470"; transcript_type "lncRNA"; transcript_name "ENSMUST00000348016"; exon_number 1; exon_id "ENSMUSE00001685255.1"; level 2; tag "basic"; tag "Ensembl_canonical"; tag "GENCODE_Primary"; tag "TAGENE";
chr7	HAVANA	transcript	46504585	46505051	0	-	.	gene_id "ENSMUSG00000138427.1"; transcript_id "ENSMUST00000347815.1"; gene_type "lncRNA"; gene_name "ENSMUSG00000138427"; transcript_type "lncRNA"; transcript_name "ENSMUST00000347815"; level 2; tag "TAGENE";
chr7	HAVANA	exon	46504585	46505051	0	-	.	gene_id "ENSMUSG00000138427.1"; transcript_id "ENSMUST00000347815.1"; gene_type "lncRNA"; gene_name "ENSMUSG00000138427"; transcript_type "lncRNA"; transcript_name "ENSMUST00000347815"; exon_number 1; exon_id "ENSMUSE00001684846.1"; level 2; tag "TAGENE";
chr7	HAVANA	gene	46504585	46511024	0	-	.	gene_id "ENSMUSG00000138427.1"; gene_type "lncRNA"; gene_name "ENSMUSG00000138427"; level 2;
chr7	HAVANA	exon	46505041	46505189	0	-	.	gene_id "ENSMUSG00000138427.1"; transcript_id "ENSMUST00000347812.1"; gene_type "lncRNA"; gene_name "ENSMUSG00000138427"; transcript_type "lncRNA"; transcript_name "ENSMUST00000347812"; exon_number 3; exon_id "ENSMUSE00001684848.1"; level 2; tag "basic"; tag "TAGENE";
chr7	HAVANA	transcript	46505041	46510663	0	-	.	gene_id "ENSMUSG00000138427.1"; transcript_id "ENSMUST00000347812.1"; gene_type "lncRNA"; gene_name "ENSMUSG00000138427"; transcript_type "lncRNA"; transcript_name "ENSMUST00000347812"; level 2; tag "basic"; tag "TAGENE";
chr7	HAVANA	exon	46505044	46505189	0	-	.	gene_id "ENSMUSG00000138427.1"; transcript_id "ENSMUST00000347811.1"; gene_type "lncRNA"; gene_name "ENSMUSG00000138427"; transcript_type "lncRNA"; transcript_name "ENSMUST00000347811"; exon_number 3; exon_id "ENSMUSE00001684849.1"; level 2; tag "basic"; tag "TAGENE";
chr7	HAVANA	transcript	46505044	46510673	0	-	.	gene_id "ENSMUSG00000138427.1"; transcript_id "ENSMUST00000347811.1"; gene_type "lncRNA"; gene_name "ENSMUSG00000138427"; transcript_type "lncRNA"; transcript_name "ENSMUST00000347811"; level 2; tag "basic"; tag "TAGENE";
chr7	HAVANA	exon	46505048	46505189	0	-	.	gene_id "ENSMUSG00000138427.1"; transcript_id "ENSMUST00000347810.1"; gene_type "lncRNA"; gene_name "ENSMUSG00000138427"; transcript_type "lncRNA"; transcript_name "ENSMUST00000347810"; exon_number 3; exon_id "ENSMUSE00001684845.1"; level 2; tag "basic"; tag "Ensembl_canonical"; tag "GENCODE_Primary"; tag "TAGENE";
chr7	HAVANA	transcript	46505048	46511024	0	-	.	gene_id "ENSMUSG00000138427.1"; transcript_id "ENSMUST00000347810.1"; gene_type "lncRNA"; gene_name "ENSMUSG00000138427"; transcript_type "lncRNA"; transcript_name "ENSMUST00000347810"; level 2; tag "basic"; tag "Ensembl_canonical"; tag "GENCODE_Primary"; tag "TAGENE";
chr7	HAVANA	exon	46505049	46505189	0	-	.	gene_id "ENSMUSG00000138427.1"; transcript_id "ENSMUST00000347813.1"; gene_type "lncRNA"; gene_name "ENSMUSG00000138427"; transcript_type "lncRNA"; transcript_name "ENSMUST00000347813"; exon_number 3; exon_id "ENSMUSE00001684853.1"; level 2; tag "basic"; tag "TAGENE";
chr7	HAVANA	transcript	46505049	46509648	0	-	.	gene_id "ENSMUSG00000138427.1"; transcript_id "ENSMUST00000347813.1"; gene_type "lncRNA"; gene_name "ENSMUSG00000138427"; transcript_type "lncRNA"; transcript_name "ENSMUST00000347813"; level 2; tag "basic"; tag "TAGENE";
chr7	HAVANA	exon	46508290	46508385	0	-	.	gene_id "ENSMUSG00000138427.1"; transcript_id "ENSMUST00000347812.1"; gene_type "lncRNA"; gene_name "ENSMUSG00000138427"; transcript_type "lncRNA"; transcript_name "ENSMUST00000347812"; exon_number 2; exon_id "ENSMUSE00001684844.1"; level 2; tag "basic"; tag "TAGENE";
chr7	HAVANA	exon	46508290	46508385	0	-	.	gene_id "ENSMUSG00000138427.1"; transcript_id "ENSMUST00000347811.1"; gene_type "lncRNA"; gene_name "ENSMUSG00000138427"; transcript_type "lncRNA"; transcript_name "ENSMUST00000347811"; exon_number 2; exon_id "ENSMUSE00001684844.1"; level 2; tag "basic"; tag "TAGENE";
chr7	HAVANA	exon	46508290	46508385	0	-	.	gene_id "ENSMUSG00000138427.1"; transcript_id "ENSMUST00000347810.1"; gene_type "lncRNA"; gene_name "ENSMUSG00000138427"; transcript_type "lncRNA"; transcript_name "ENSMUST00000347810"; exon_number 2; exon_id "ENSMUSE00001684844.1"; level 2; tag "basic"; tag "Ensembl_canonical"; tag "GENCODE_Primary"; tag "TAGENE";
chr7	HAVANA	exon	46508290	46508385	0	-	.	gene_id "ENSMUSG00000138427.1"; transcript_id "ENSMUST00000347813.1"; gene_type "lncRNA"; gene_name "ENSMUSG00000138427"; transcript_type "lncRNA"; transcript_name "ENSMUST00000347813"; exon_number 2; exon_id "ENSMUSE00001684844.1"; level 2; tag "basic"; tag "TAGENE";
chr7	HAVANA	exon	46509347	46509648	0	-	.	gene_id "ENSMUSG00000138427.1"; transcript_id "ENSMUST00000347813.1"; gene_type "lncRNA"; gene_name "ENSMUSG00000138427"; transcript_type "lncRNA"; transcript_name "ENSMUST00000347813"; exon_number 1; exon_id "ENSMUSE00001684851.1"; level 2; tag "basic"; tag "TAGENE";
chr7	HAVANA	transcript	46510095	46510632	0	-	.	gene_id "ENSMUSG00000138427.1"; transcript_id "ENSMUST00000347814.1"; gene_type "lncRNA"; gene_name "ENSMUSG00000138427"; transcript_type "lncRNA"; transcript_name "ENSMUST00000347814"; level 2; tag "basic"; tag "TAGENE";
chr7	HAVANA	exon	46510095	46510632	0	-	.	gene_id "ENSMUSG00000138427.1"; transcript_id "ENSMUST00000347814.1"; gene_type "lncRNA"; gene_name "ENSMUSG00000138427"; transcript_type "lncRNA"; transcript_name "ENSMUST00000347814"; exon_number 1; exon_id "ENSMUSE00001684850.1"; level 2; tag "basic"; tag "TAGENE";
chr7	HAVANA	exon	46510588	46510663	0	-	.	gene_id "ENSMUSG00000138427.1"; transcript_id "ENSMUST00000347812.1"; gene_type "lncRNA"; gene_name "ENSMUSG00000138427"; transcript_type "lncRNA"; transcript_name "ENSMUST00000347812"; exon_number 1; exon_id "ENSMUSE00001684847.1"; level 2; tag "basic"; tag "TAGENE";
chr7	HAVANA	exon	46510596	46510673	0	-	.	gene_id "ENSMUSG00000138427.1"; transcript_id "ENSMUST00000347811.1"; gene_type "lncRNA"; gene_name "ENSMUSG00000138427"; transcript_type "lncRNA"; transcript_name "ENSMUST00000347811"; exon_number 1; exon_id "ENSMUSE00001684843.1"; level 2; tag "basic"; tag "TAGENE";
chr7	HAVANA	exon	46510702	46511024	0	-	.	gene_id "ENSMUSG00000138427.1"; transcript_id "ENSMUST00000347810.1"; gene_type "lncRNA"; gene_name "ENSMUSG00000138427"; transcript_type "lncRNA"; transcript_name "ENSMUST00000347810"; exon_number 1; exon_id "ENSMUSE00001684852.1"; level 2; tag "basic"; tag "Ensembl_canonical"; tag "GENCODE_Primary"; tag "TAGENE";
chr7	HAVANA	UTR	46538697	46539365	0	-	.	gene_id "ENSMUSG00000014402.16"; transcript_id "ENSMUST00000014546.15"; gene_type "protein_coding"; gene_name "Tsg101"; transcript_type "protein_coding"; transcript_name "Tsg101-201"; exon_number 10; exon_id "ENSMUSE00000634569.5"; level 2; protein_id "ENSMUSP00000014546.9"; transcript_support_level "1"; mgi_id "MGI:106581"; tag "basic"; tag "Ensembl_canonical"; tag "GENCODE_Primary"; tag "appris_principal_1"; tag "CCDS"; ccdsid "CCDS21291.1"; havana_gene "OTTMUSG00000024345.1"; havana_transcript "OTTMUST00000059640.1";
chr7	HAVANA	exon	46538697	46539452	0	-	.	gene_id "ENSMUSG00000014402.16"; transcript_id "ENSMUST00000014546.15"; gene_type "protein_coding"; gene_name "Tsg101"; transcript_type "protein_coding"; transcript_name "Tsg101-201"; exon_number 10; exon_id "ENSMUSE00000634569.5"; level 2; protein_id "ENSMUSP00000014546.9"; transcript_support_level "1"; mgi_id "MGI:106581"; tag "basic"; tag "Ensembl_canonical"; tag "GENCODE_Primary"; tag "appris_principal_1"; tag "CCDS"; ccdsid "CCDS21291.1"; havana_gene "OTTMUSG00000024345.1"; havana_transcript "OTTMUST00000059640.1";
chr7	HAVANA	gene	46538697	46569717	0	-	.	gene_id "ENSMUSG00000014402.16"; gene_type "protein_coding"; gene_name "Tsg101"; level 2; mgi_id "MGI:106581"; havana_gene "OTTMUSG00000024345.1";
chr7	HAVANA	transcript	46538697	46569717	0	-	.	gene_id "ENSMUSG00000014402.16"; transcript_id "ENSMUST00000014546.15"; gene_type "protein_coding"; gene_name "Tsg101"; transcript_type "protein_coding"; transcript_name "Tsg101-201"; level 2; protein_id "ENSMUSP00000014546.9"; transcript_support_level "1"; mgi_id "MGI:106581"; tag "basic"; tag "Ensembl_canonical"; tag "GENCODE_Primary"; tag "appris_principal_1"; tag "CCDS"; ccdsid "CCDS21291.1"; havana_gene "OTTMUSG00000024345.1"; havana_transcript "OTTMUST00000059640.1";
chr7	HAVANA	exon	46538775	46539452	0	-	.	gene_id "ENSMUSG00000014402.16"; transcript_id "ENSMUST00000146130.2"; gene_type "protein_coding"; gene_name "Tsg101"; transcript_type "protein_coding_CDS_not_defined"; transcript_name "Tsg101-204"; exon_number 3; exon_id "ENSMUSE00000747965.2"; level 2; transcript_support_level "5"; mgi_id "MGI:106581"; havana_gene "OTTMUSG00000024345.1"; havana_transcript "OTTMUST00000059644.1";
chr7	ENSEMBL_gcm37	exon	46538775	46539452	13.7268686603122	-	.	gene_id "ENSMUSG00000014402.16"; transcript_id "ENSMUSG00000014402.16_tx_3"; exon_id "chr7_46538775_46539452_-"; exonnum "11"; txlen "1932";
chr7	HAVANA	transcript	46538775	46540775	0	-	.	gene_id "ENSMUSG00000014402.16"; transcript_id "ENSMUST00000146130.2"; gene_type "protein_coding"; gene_name "Tsg101"; transcript_type "protein_coding_CDS_not_defined"; transcript_name "Tsg101-204"; level 2; transcript_support_level "5"; mgi_id "MGI:106581"; havana_gene "OTTMUSG00000024345.1"; havana_transcript "OTTMUST00000059644.1";
chr7	HAVANA	UTR	46539334	46539365	0	-	.	gene_id "ENSMUSG00000014402.16"; transcript_id "ENSMUST00000209538.2"; gene_type "protein_coding"; gene_name "Tsg101"; transcript_type "protein_coding"; transcript_name "Tsg101-206"; exon_number 5; exon_id "ENSMUSE00001384483.2"; level 2; protein_id "ENSMUSP00000147748.2"; transcript_support_level "3"; mgi_id "MGI:106581"; tag "mRNA_start_NF"; tag "cds_start_NF"; havana_gene "OTTMUSG00000024345.1"; havana_transcript "OTTMUST00000147443.1";
chr7	HAVANA	exon	46539334	46539452	0	-	.	gene_id "ENSMUSG00000014402.16"; transcript_id "ENSMUST00000209538.2"; gene_type "protein_coding"; gene_name "Tsg101"; transcript_type "protein_coding"; transcript_name "Tsg101-206"; exon_number 5; exon_id "ENSMUSE00001384483.2"; level 2; protein_id "ENSMUSP00000147748.2"; transcript_support_level "3"; mgi_id "MGI:106581"; tag "mRNA_start_NF"; tag "cds_start_NF"; havana_gene "OTTMUSG00000024345.1"; havana_transcript "OTTMUST00000147443.1";
chr7	HAVANA	transcript	46539334	46558754	0	-	.	gene_id "ENSMUSG00000014402.16"; transcript_id "ENSMUST00000209538.2"; gene_type "protein_coding"; gene_name "Tsg101"; transcript_type "protein_coding"; transcript_name "Tsg101-206"; level 2; protein_id "ENSMUSP00000147748.2"; transcript_support_level "3"; mgi_id "MGI:106581"; tag "mRNA_start_NF"; tag "cds_start_NF"; havana_gene "OTTMUSG00000024345.1"; havana_transcript "OTTMUST00000147443.1";
chr7	HAVANA	stop_codon	46539363	46539365	0	-	0	gene_id "ENSMUSG00000014402.16"; transcript_id "ENSMUST00000014546.15"; gene_type "protein_coding"; gene_name "Tsg101"; transcript_type "protein_coding"; transcript_name "Tsg101-201"; exon_number 10; exon_id "ENSMUSE00000634569.5"; level 2; protein_id "ENSMUSP00000014546.9"; transcript_support_level "1"; mgi_id "MGI:106581"; tag "basic"; tag "Ensembl_canonical"; tag "GENCODE_Primary"; tag "appris_principal_1"; tag "CCDS"; ccdsid "CCDS21291.1"; havana_gene "OTTMUSG00000024345.1"; havana_transcript "OTTMUST00000059640.1";
chr7	HAVANA	stop_codon	46539363	46539365	0	-	0	gene_id "ENSMUSG00000014402.16"; transcript_id "ENSMUST00000209538.2"; gene_type "protein_coding"; gene_name "Tsg101"; transcript_type "protein_coding"; transcript_name "Tsg101-206"; exon_number 5; exon_id "ENSMUSE00001384483.2"; level 2; protein_id "ENSMUSP00000147748.2"; transcript_support_level "3"; mgi_id "MGI:106581"; tag "mRNA_start_NF"; tag "cds_start_NF"; havana_gene "OTTMUSG00000024345.1"; havana_transcript "OTTMUST00000147443.1";
chr7	HAVANA	CDS	46539366	46539452	0	-	0	gene_id "ENSMUSG00000014402.16"; transcript_id "ENSMUST00000014546.15"; gene_type "protein_coding"; gene_name "Tsg101"; transcript_type "protein_coding"; transcript_name "Tsg101-201"; exon_number 10; exon_id "ENSMUSE00000634569.5"; level 2; protein_id "ENSMUSP00000014546.9"; transcript_support_level "1"; mgi_id "MGI:106581"; tag "basic"; tag "Ensembl_canonical"; tag "GENCODE_Primary"; tag "appris_principal_1"; tag "CCDS"; ccdsid "CCDS21291.1"; havana_gene "OTTMUSG00000024345.1"; havana_transcript "OTTMUST00000059640.1";
chr7	HAVANA	CDS	46539366	46539452	0	-	0	gene_id "ENSMUSG00000014402.16"; transcript_id "ENSMUST00000209538.2"; gene_type "protein_coding"; gene_name "Tsg101"; transcript_type "protein_coding"; transcript_name "Tsg101-206"; exon_number 5; exon_id "ENSMUSE00001384483.2"; level 2; protein_id "ENSMUSP00000147748.2"; transcript_support_level "3"; mgi_id "MGI:106581"; tag "mRNA_start_NF"; tag "cds_start_NF"; havana_gene "OTTMUSG00000024345.1"; havana_transcript "OTTMUST00000147443.1";
chr7	HAVANA	exon	46540339	46540451	0	-	.	gene_id "ENSMUSG00000014402.16"; transcript_id "ENSMUST00000146130.2"; gene_type "protein_coding"; gene_name "Tsg101"; transcript_type "protein_coding_CDS_not_defined"; transcript_name "Tsg101-204"; exon_number 2; exon_id "ENSMUSE00000797702.2"; level 2; transcript_support_level "5"; mgi_id "MGI:106581"; havana_gene "OTTMUSG00000024345.1"; havana_transcript "OTTMUST00000059644.1";
chr7	HAVANA	exon	46540670	46540775	0	-	.	gene_id "ENSMUSG00000014402.16"; transcript_id "ENSMUST00000146130.2"; gene_type "protein_coding"; gene_name "Tsg101"; transcript_type "protein_coding_CDS_not_defined"; transcript_name "Tsg101-204"; exon_number 1; exon_id "ENSMUSE00000752043.2"; level 2; transcript_support_level "5"; mgi_id "MGI:106581"; havana_gene "OTTMUSG00000024345.1"; havana_transcript "OTTMUST00000059644.1";
chr7	HAVANA	exon	46540670	46540909	0	-	.	gene_id "ENSMUSG00000014402.16"; transcript_id "ENSMUST00000014546.15"; gene_type "protein_coding"; gene_name "Tsg101"; transcript_type "protein_coding"; transcript_name "Tsg101-201"; exon_number 9; exon_id "ENSMUSE00000204309.4"; level 2; protein_id "ENSMUSP00000014546.9"; transcript_support_level "1"; mgi_id "MGI:106581"; tag "basic"; tag "Ensembl_canonical"; tag "GENCODE_Primary"; tag "appris_principal_1"; tag "CCDS"; ccdsid "CCDS21291.1"; havana_gene "OTTMUSG00000024345.1"; havana_transcript "OTTMUST00000059640.1";
chr7	HAVANA	CDS	46540670	46540909	0	-	0	gene_id "ENSMUSG00000014402.16"; transcript_id "ENSMUST00000014546.15"; gene_type "protein_coding"; gene_name "Tsg101"; transcript_type "protein_coding"; transcript_name "Tsg101-201"; exon_number 9; exon_id "ENSMUSE00000204309.4"; level 2; protein_id "ENSMUSP00000014546.9"; transcript_support_level "1"; mgi_id "MGI:106581"; tag "basic"; tag "Ensembl_canonical"; tag "GENCODE_Primary"; tag "appris_principal_1"; tag "CCDS"; ccdsid "CCDS21291.1"; havana_gene "OTTMUSG00000024345.1"; havana_transcript "OTTMUST00000059640.1";
chr7	HAVANA	exon	46540670	46540909	0	-	.	gene_id "ENSMUSG00000014402.16"; transcript_id "ENSMUST00000209538.2"; gene_type "protein_coding"; gene_name "Tsg101"; transcript_type "protein_coding"; transcript_name "Tsg101-206"; exon_number 4; exon_id "ENSMUSE00000204309.4"; level 2; protein_id "ENSMUSP00000147748.2"; transcript_support_level "3"; mgi_id "MGI:106581"; tag "mRNA_start_NF"; tag "cds_start_NF"; havana_gene "OTTMUSG00000024345.1"; havana_transcript "OTTMUST00000147443.1";
chr7	HAVANA	CDS	46540670	46540909	0	-	0	gene_id "ENSMUSG00000014402.16"; transcript_id "ENSMUST00000209538.2"; gene_type "protein_coding"; gene_name "Tsg101"; transcript_type "protein_coding"; transcript_name "Tsg101-206"; exon_number 4; exon_id "ENSMUSE00000204309.4"; level 2; protein_id "ENSMUSP00000147748.2"; transcript_support_level "3"; mgi_id "MGI:106581"; tag "mRNA_start_NF"; tag "cds_start_NF"; havana_gene "OTTMUSG00000024345.1"; havana_transcript "OTTMUST00000147443.1";
chr7	ENSEMBL_gcm37	exon	46540670	46540909	13.7268686603122	-	.	gene_id "ENSMUSG00000014402.16"; transcript_id "ENSMUSG00000014402.16_tx_3"; exon_id "chr7_46540670_46540909_-"; exonnum "10"; txlen "1932";
chr7	HAVANA	exon	46542106	46542308	0	-	.	gene_id "ENSMUSG00000014402.16"; transcript_id "ENSMUST00000014546.15"; gene_type "protein_coding"; gene_name "Tsg101"; transcript_type "protein_coding"; transcript_name "Tsg101-201"; exon_number 8; exon_id "ENSMUSE00000204308.4"; level 2; protein_id "ENSMUSP00000014546.9"; transcript_support_level "1"; mgi_id "MGI:106581"; tag "basic"; tag "Ensembl_canonical"; tag "GENCODE_Primary"; tag "appris_principal_1"; tag "CCDS"; ccdsid "CCDS21291.1"; havana_gene "OTTMUSG00000024345.1"; havana_transcript "OTTMUST00000059640.1";
chr7	HAVANA	CDS	46542106	46542308	0	-	2	gene_id "ENSMUSG00000014402.16"; transcript_id "ENSMUST00000014546.15"; gene_type "protein_coding"; gene_name "Tsg101"; transcript_type "protein_coding"; transcript_name "Tsg101-201"; exon_number 8; exon_id "ENSMUSE00000204308.4"; level 2; protein_id "ENSMUSP00000014546.9"; transcript_support_level "1"; mgi_id "MGI:106581"; tag "basic"; tag "Ensembl_canonical"; tag "GENCODE_Primary"; tag "appris_principal_1"; tag "CCDS"; ccdsid "CCDS21291.1"; havana_gene "OTTMUSG00000024345.1"; havana_transcript "OTTMUST00000059640.1";
chr7	HAVANA	exon	46542106	46542308	0	-	.	gene_id "ENSMUSG00000014402.16"; transcript_id "ENSMUST00000209538.2"; gene_type "protein_coding"; gene_name "Tsg101"; transcript_type "protein_coding"; transcript_name "Tsg101-206"; exon_number 3; exon_id "ENSMUSE00000204308.4"; level 2; protein_id "ENSMUSP00000147748.2"; transcript_support_level "3"; mgi_id "MGI:106581"; tag "mRNA_start_NF"; tag "cds_start_NF"; havana_gene "OTTMUSG00000024345.1"; havana_transcript "OTTMUST00000147443.1";
chr7	HAVANA	CDS	46542106	46542308	0	-	2	gene_id "ENSMUSG00000014402.16"; transcript_id "ENSMUST00000209538.2"; gene_type "protein_coding"; gene_name "Tsg101"; transcript_type "protein_coding"; transcript_name "Tsg101-206"; exon_number 3; exon_id "ENSMUSE00000204308.4"; level 2; protein_id "ENSMUSP00000147748.2"; transcript_support_level "3"; mgi_id "MGI:106581"; tag "mRNA_start_NF"; tag "cds_start_NF"; havana_gene "OTTMUSG00000024345.1"; havana_transcript "OTTMUST00000147443.1";
chr7	ENSEMBL_gcm37	exon	46542106	46542308	13.7268686603122	-	.	gene_id "ENSMUSG00000014402.16"; transcript_id "ENSMUSG00000014402.16_tx_3"; exon_id "chr7_46542106_46542308_-"; exonnum "9"; txlen "1932";
chr7	HAVANA	exon	46542235	46542308	0	-	.	gene_id "ENSMUSG00000014402.16"; transcript_id "ENSMUST00000156335.9"; gene_type "protein_coding"; gene_name "Tsg101"; transcript_type "protein_coding"; transcript_name "Tsg101-205"; exon_number 7; exon_id "ENSMUSE00001383993.2"; level 2; protein_id "ENSMUSP00000120856.3"; transcript_support_level "5"; mgi_id "MGI:106581"; tag "mRNA_end_NF"; tag "cds_end_NF"; havana_gene "OTTMUSG00000024345.1"; havana_transcript "OTTMUST00000147444.1";
chr7	HAVANA	CDS	46542235	46542308	0	-	2	gene_id "ENSMUSG00000014402.16"; transcript_id "ENSMUST00000156335.9"; gene_type "protein_coding"; gene_name "Tsg101"; transcript_type "protein_coding"; transcript_name "Tsg101-205"; exon_number 7; exon_id "ENSMUSE00001383993.2"; level 2; protein_id "ENSMUSP00000120856.3"; transcript_support_level "5"; mgi_id "MGI:106581"; tag "mRNA_end_NF"; tag "cds_end_NF"; havana_gene "OTTMUSG00000024345.1"; havana_transcript "OTTMUST00000147444.1";
chr7	HAVANA	transcript	46542235	46569639	0	-	.	gene_id "ENSMUSG00000014402.16"; transcript_id "ENSMUST00000156335.9"; gene_type "protein_coding"; gene_name "Tsg101"; transcript_type "protein_coding"; transcript_name "Tsg101-205"; level 2; protein_id "ENSMUSP00000120856.3"; transcript_support_level "5"; mgi_id "MGI:106581"; tag "mRNA_end_NF"; tag "cds_end_NF"; havana_gene "OTTMUSG00000024345.1"; havana_transcript "OTTMUST00000147444.1";
chr7	HAVANA	exon	46542245	46542308	0	-	.	gene_id "ENSMUSG00000014402.16"; transcript_id "ENSMUST00000211076.2"; gene_type "protein_coding"; gene_name "Tsg101"; transcript_type "nonsense_mediated_decay"; transcript_name "Tsg101-208"; exon_number 8; exon_id "ENSMUSE00001389279.2"; level 2; protein_id "ENSMUSP00000147701.2"; transcript_support_level "3"; mgi_id "MGI:106581"; tag "not_organism_supported"; havana_gene "OTTMUSG00000024345.1"; havana_transcript "OTTMUST00000147445.1";
chr7	HAVANA	UTR	46542245	46542308	0	-	.	gene_id "ENSMUSG00000014402.16"; transcript_id "ENSMUST00000211076.2"; gene_type "protein_coding"; gene_name "Tsg101"; transcript_type "nonsense_mediated_decay"; transcript_name "Tsg101-208"; exon_number 8; exon_id "ENSMUSE00001389279.2"; level 2; protein_id "ENSMUSP00000147701.2"; transcript_support_level "3"; mgi_id "MGI:106581"; tag "not_organism_supported"; havana_gene "OTTMUSG00000024345.1"; havana_transcript "OTTMUST00000147445.1";
chr7	HAVANA	transcript	46542245	46569692	0	-	.	gene_id "ENSMUSG00000014402.16"; transcript_id "ENSMUST00000211076.2"; gene_type "protein_coding"; gene_name "Tsg101"; transcript_type "nonsense_mediated_decay"; transcript_name "Tsg101-208"; level 2; protein_id "ENSMUSP00000147701.2"; transcript_support_level "3"; mgi_id "MGI:106581"; tag "not_organism_supported"; havana_gene "OTTMUSG00000024345.1"; havana_transcript "OTTMUST00000147445.1";
chr7	HAVANA	exon	46550773	46550866	0	-	.	gene_id "ENSMUSG00000014402.16"; transcript_id "ENSMUST00000211595.2"; gene_type "protein_coding"; gene_name "Tsg101"; transcript_type "protein_coding_CDS_not_defined"; transcript_name "Tsg101-209"; exon_number 7; exon_id "ENSMUSE00000809103.2"; level 2; transcript_support_level "3"; mgi_id "MGI:106581"; havana_gene "OTTMUSG00000024345.1"; havana_transcript "OTTMUST00000059642.1";
chr7	HAVANA	transcript	46550773	46564158	0	-	.	gene_id "ENSMUSG00000014402.16"; transcript_id "ENSMUST00000211595.2"; gene_type "protein_coding"; gene_name "Tsg101"; transcript_type "protein_coding_CDS_not_defined"; transcript_name "Tsg101-209"; level 2; transcript_support_level "3"; mgi_id "MGI:106581"; havana_gene "OTTMUSG00000024345.1"; havana_transcript "OTTMUST00000059642.1";
chr7	HAVANA	exon	46550775	46550866	0	-	.	gene_id "ENSMUSG00000014402.16"; transcript_id "ENSMUST00000014546.15"; gene_type "protein_coding"; gene_name "Tsg101"; transcript_type "protein_coding"; transcript_name "Tsg101-201"; exon_number 7; exon_id "ENSMUSE00000204311.4"; level 2; protein_id "ENSMUSP00000014546.9"; transcript_support_level "1"; mgi_id "MGI:106581"; tag "basic"; tag "Ensembl_canonical"; tag "GENCODE_Primary"; tag "appris_principal_1"; tag "CCDS"; ccdsid "CCDS21291.1"; havana_gene "OTTMUSG00000024345.1"; havana_transcript "OTTMUST00000059640.1";
chr7	HAVANA	CDS	46550775	46550866	0	-	1	gene_id "ENSMUSG00000014402.16"; transcript_id "ENSMUST00000014546.15"; gene_type "protein_coding"; gene_name "Tsg101"; transcript_type "protein_coding"; transcript_name "Tsg101-201"; exon_number 7; exon_id "ENSMUSE00000204311.4"; level 2; protein_id "ENSMUSP00000014546.9"; transcript_support_level "1"; mgi_id "MGI:106581"; tag "basic"; tag "Ensembl_canonical"; tag "GENCODE_Primary"; tag "appris_principal_1"; tag "CCDS"; ccdsid "CCDS21291.1"; havana_gene "OTTMUSG00000024345.1"; havana_transcript "OTTMUST00000059640.1";
chr7	HAVANA	exon	46550775	46550866	0	-	.	gene_id "ENSMUSG00000014402.16"; transcript_id "ENSMUST00000156335.9"; gene_type "protein_coding"; gene_name "Tsg101"; transcript_type "protein_coding"; transcript_name "Tsg101-205"; exon_number 6; exon_id "ENSMUSE00000204311.4"; level 2; protein_id "ENSMUSP00000120856.3"; transcript_support_level "5"; mgi_id "MGI:106581"; tag "mRNA_end_NF"; tag "cds_end_NF"; havana_gene "OTTMUSG00000024345.1"; havana_transcript "OTTMUST00000147444.1";
chr7	HAVANA	CDS	46550775	46550866	0	-	1	gene_id "ENSMUSG00000014402.16"; transcript_id "ENSMUST00000156335.9"; gene_type "protein_coding"; gene_name "Tsg101"; transcript_type "protein_coding"; transcript_name "Tsg101-205"; exon_number 6; exon_id "ENSMUSE00000204311.4"; level 2; protein_id "ENSMUSP00000120856.3"; transcript_support_level "5"; mgi_id "MGI:106581"; tag "mRNA_end_NF"; tag "cds_end_NF"; havana_gene "OTTMUSG00000024345.1"; havana_transcript "OTTMUST00000147444.1";
chr7	HAVANA	exon	46550775	46550866	0	-	.	gene_id "ENSMUSG00000014402.16"; transcript_id "ENSMUST00000211076.2"; gene_type "protein_coding"; gene_name "Tsg101"; transcript_type "nonsense_mediated_decay"; transcript_name "Tsg101-208"; exon_number 7; exon_id "ENSMUSE00001388336.2"; level 2; protein_id "ENSMUSP00000147701.2"; transcript_support_level "3"; mgi_id "MGI:106581"; tag "not_organism_supported"; havana_gene "OTTMUSG00000024345.1"; havana_transcript "OTTMUST00000147445.1";
chr7	HAVANA	UTR	46550775	46550866	0	-	.	gene_id "ENSMUSG00000014402.16"; transcript_id "ENSMUST00000211076.2"; gene_type "protein_coding"; gene_name "Tsg101"; transcript_type "nonsense_mediated_decay"; transcript_name "Tsg101-208"; exon_number 7; exon_id "ENSMUSE00001388336.2"; level 2; protein_id "ENSMUSP00000147701.2"; transcript_support_level "3"; mgi_id "MGI:106581"; tag "not_organism_supported"; havana_gene "OTTMUSG00000024345.1"; havana_transcript "OTTMUST00000147445.1";
chr7	ENSEMBL_gcm37	exon	46550775	46550866	13.7268686603122	-	.	gene_id "ENSMUSG00000014402.16"; transcript_id "ENSMUSG00000014402.16_tx_3"; exon_id "chr7_46550775_46550866_-"; exonnum "8"; txlen "1932";
chr7	HAVANA	exon	46553270	46553336	0	-	.	gene_id "ENSMUSG00000014402.16"; transcript_id "ENSMUST00000014546.15"; gene_type "protein_coding"; gene_name "Tsg101"; transcript_type "protein_coding"; transcript_name "Tsg101-201"; exon_number 6; exon_id "ENSMUSE00000204306.4"; level 2; protein_id "ENSMUSP00000014546.9"; transcript_support_level "1"; mgi_id "MGI:106581"; tag "basic"; tag "Ensembl_canonical"; tag "GENCODE_Primary"; tag "appris_principal_1"; tag "CCDS"; ccdsid "CCDS21291.1"; havana_gene "OTTMUSG00000024345.1"; havana_transcript "OTTMUST00000059640.1";
chr7	HAVANA	CDS	46553270	46553336	0	-	2	gene_id "ENSMUSG00000014402.16"; transcript_id "ENSMUST00000014546.15"; gene_type "protein_coding"; gene_name "Tsg101"; transcript_type "protein_coding"; transcript_name "Tsg101-201"; exon_number 6; exon_id "ENSMUSE00000204306.4"; level 2; protein_id "ENSMUSP00000014546.9"; transcript_support_level "1"; mgi_id "MGI:106581"; tag "basic"; tag "Ensembl_canonical"; tag "GENCODE_Primary"; tag "appris_principal_1"; tag "CCDS"; ccdsid "CCDS21291.1"; havana_gene "OTTMUSG00000024345.1"; havana_transcript "OTTMUST00000059640.1";
chr7	HAVANA	exon	46553270	46553336	0	-	.	gene_id "ENSMUSG00000014402.16"; transcript_id "ENSMUST00000156335.9"; gene_type "protein_coding"; gene_name "Tsg101"; transcript_type "protein_coding"; transcript_name "Tsg101-205"; exon_number 5; exon_id "ENSMUSE00000204306.4"; level 2; protein_id "ENSMUSP00000120856.3"; transcript_support_level "5"; mgi_id "MGI:106581"; tag "mRNA_end_NF"; tag "cds_end_NF"; havana_gene "OTTMUSG00000024345.1"; havana_transcript "OTTMUST00000147444.1";
chr7	HAVANA	CDS	46553270	46553336	0	-	2	gene_id "ENSMUSG00000014402.16"; transcript_id "ENSMUST00000156335.9"; gene_type "protein_coding"; gene_name "Tsg101"; transcript_type "protein_coding"; transcript_name "Tsg101-205"; exon_number 5; exon_id "ENSMUSE00000204306.4"; level 2; protein_id "ENSMUSP00000120856.3"; transcript_support_level "5"; mgi_id "MGI:106581"; tag "mRNA_end_NF"; tag "cds_end_NF"; havana_gene "OTTMUSG00000024345.1"; havana_transcript "OTTMUST00000147444.1";
chr7	HAVANA	exon	46553270	46553336	0	-	.	gene_id "ENSMUSG00000014402.16"; transcript_id "ENSMUST00000211076.2"; gene_type "protein_coding"; gene_name "Tsg101"; transcript_type "nonsense_mediated_decay"; transcript_name "Tsg101-208"; exon_number 6; exon_id "ENSMUSE00001385557.2"; level 2; protein_id "ENSMUSP00000147701.2"; transcript_support_level "3"; mgi_id "MGI:106581"; tag "not_organism_supported"; havana_gene "OTTMUSG00000024345.1"; havana_transcript "OTTMUST00000147445.1";
chr7	HAVANA	UTR	46553270	46553336	0	-	.	gene_id "ENSMUSG00000014402.16"; transcript_id "ENSMUST00000211076.2"; gene_type "protein_coding"; gene_name "Tsg101"; transcript_type "nonsense_mediated_decay"; transcript_name "Tsg101-208"; exon_number 6; exon_id "ENSMUSE00001385557.2"; level 2; protein_id "ENSMUSP00000147701.2"; transcript_support_level "3"; mgi_id "MGI:106581"; tag "not_organism_supported"; havana_gene "OTTMUSG00000024345.1"; havana_transcript "OTTMUST00000147445.1";
chr7	HAVANA	exon	46553270	46553336	0	-	.	gene_id "ENSMUSG00000014402.16"; transcript_id "ENSMUST00000211595.2"; gene_type "protein_coding"; gene_name "Tsg101"; transcript_type "protein_coding_CDS_not_defined"; transcript_name "Tsg101-209"; exon_number 6; exon_id "ENSMUSE00001385557.2"; level 2; transcript_support_level "3"; mgi_id "MGI:106581"; havana_gene "OTTMUSG00000024345.1"; havana_transcript "OTTMUST00000059642.1";
chr7	HAVANA	exon	46553270	46553336	0	-	.	gene_id "ENSMUSG00000014402.16"; transcript_id "ENSMUST00000210664.2"; gene_type "protein_coding"; gene_name "Tsg101"; transcript_type "protein_coding"; transcript_name "Tsg101-207"; exon_number 6; exon_id "ENSMUSE00000204306.4"; level 2; protein_id "ENSMUSP00000147749.2"; transcript_support_level "3"; mgi_id "MGI:106581"; tag "mRNA_end_NF"; tag "cds_end_NF"; havana_gene "OTTMUSG00000024345.1"; havana_transcript "OTTMUST00000147446.1";
chr7	HAVANA	CDS	46553270	46553336	0	-	2	gene_id "ENSMUSG00000014402.16"; transcript_id "ENSMUST00000210664.2"; gene_type "protein_coding"; gene_name "Tsg101"; transcript_type "protein_coding"; transcript_name "Tsg101-207"; exon_number 6; exon_id "ENSMUSE00000204306.4"; level 2; protein_id "ENSMUSP00000147749.2"; transcript_support_level "3"; mgi_id "MGI:106581"; tag "mRNA_end_NF"; tag "cds_end_NF"; havana_gene "OTTMUSG00000024345.1"; havana_transcript "OTTMUST00000147446.1";
chr7	ENSEMBL_gcm37	exon	46553270	46553336	13.7268686603122	-	.	gene_id "ENSMUSG00000014402.16"; transcript_id "ENSMUSG00000014402.16_tx_3"; exon_id "chr7_46553270_46553336_-"; exonnum "7"; txlen "1932";
chr7	HAVANA	transcript	46553270	46569617	0	-	.	gene_id "ENSMUSG00000014402.16"; transcript_id "ENSMUST00000210664.2"; gene_type "protein_coding"; gene_name "Tsg101"; transcript_type "protein_coding"; transcript_name "Tsg101-207"; level 2; protein_id "ENSMUSP00000147749.2"; transcript_support_level "3"; mgi_id "MGI:106581"; tag "mRNA_end_NF"; tag "cds_end_NF"; havana_gene "OTTMUSG00000024345.1"; havana_transcript "OTTMUST00000147446.1";
chr7	HAVANA	exon	46556337	46556925	0	-	.	gene_id "ENSMUSG00000014402.16"; transcript_id "ENSMUST00000140693.2"; gene_type "protein_coding"; gene_name "Tsg101"; transcript_type "retained_intron"; transcript_name "Tsg101-202"; exon_number 2; exon_id "ENSMUSE00000739696.2"; level 2; transcript_support_level "1"; mgi_id "MGI:106581"; havana_gene "OTTMUSG00000024345.1"; havana_transcript "OTTMUST00000059643.1";
chr7	HAVANA	transcript	46556337	46558793	0	-	.	gene_id "ENSMUSG00000014402.16"; transcript_id "ENSMUST00000140693.2"; gene_type "protein_coding"; gene_name "Tsg101"; transcript_type "retained_intron"; transcript_name "Tsg101-202"; level 2; transcript_support_level "1"; mgi_id "MGI:106581"; havana_gene "OTTMUSG00000024345.1"; havana_transcript "OTTMUST00000059643.1";
chr7	sragcm37_mid	exon	46556618	46556710	13.7268686603122	-	.	gene_id "ENSMUSG00000014402.16"; transcript_id "ENSMUSG00000014402.16_tx_3"; exon_id "chr7_46556618_46556710_-"; exonnum "6"; txlen "1932";
chr7	HAVANA	exon	46556799	46556925	0	-	.	gene_id "ENSMUSG00000014402.16"; transcript_id "ENSMUST00000014546.15"; gene_type "protein_coding"; gene_name "Tsg101"; transcript_type "protein_coding"; transcript_name "Tsg101-201"; exon_number 5; exon_id "ENSMUSE00001373955.2"; level 2; protein_id "ENSMUSP00000014546.9"; transcript_support_level "1"; mgi_id "MGI:106581"; tag "basic"; tag "Ensembl_canonical"; tag "GENCODE_Primary"; tag "appris_principal_1"; tag "CCDS"; ccdsid "CCDS21291.1"; havana_gene "OTTMUSG00000024345.1"; havana_transcript "OTTMUST00000059640.1";
chr7	HAVANA	CDS	46556799	46556925	0	-	0	gene_id "ENSMUSG00000014402.16"; transcript_id "ENSMUST00000014546.15"; gene_type "protein_coding"; gene_name "Tsg101"; transcript_type "protein_coding"; transcript_name "Tsg101-201"; exon_number 5; exon_id "ENSMUSE00001373955.2"; level 2; protein_id "ENSMUSP00000014546.9"; transcript_support_level "1"; mgi_id "MGI:106581"; tag "basic"; tag "Ensembl_canonical"; tag "GENCODE_Primary"; tag "appris_principal_1"; tag "CCDS"; ccdsid "CCDS21291.1"; havana_gene "OTTMUSG00000024345.1"; havana_transcript "OTTMUST00000059640.1";
chr7	HAVANA	exon	46556799	46556925	0	-	.	gene_id "ENSMUSG00000014402.16"; transcript_id "ENSMUST00000209538.2"; gene_type "protein_coding"; gene_name "Tsg101"; transcript_type "protein_coding"; transcript_name "Tsg101-206"; exon_number 2; exon_id "ENSMUSE00001373955.2"; level 2; protein_id "ENSMUSP00000147748.2"; transcript_support_level "3"; mgi_id "MGI:106581"; tag "mRNA_start_NF"; tag "cds_start_NF"; havana_gene "OTTMUSG00000024345.1"; havana_transcript "OTTMUST00000147443.1";
chr7	HAVANA	CDS	46556799	46556925	0	-	0	gene_id "ENSMUSG00000014402.16"; transcript_id "ENSMUST00000209538.2"; gene_type "protein_coding"; gene_name "Tsg101"; transcript_type "protein_coding"; transcript_name "Tsg101-206"; exon_number 2; exon_id "ENSMUSE00001373955.2"; level 2; protein_id "ENSMUSP00000147748.2"; transcript_support_level "3"; mgi_id "MGI:106581"; tag "mRNA_start_NF"; tag "cds_start_NF"; havana_gene "OTTMUSG00000024345.1"; havana_transcript "OTTMUST00000147443.1";
chr7	HAVANA	exon	46556799	46556925	0	-	.	gene_id "ENSMUSG00000014402.16"; transcript_id "ENSMUST00000156335.9"; gene_type "protein_coding"; gene_name "Tsg101"; transcript_type "protein_coding"; transcript_name "Tsg101-205"; exon_number 4; exon_id "ENSMUSE00001373955.2"; level 2; protein_id "ENSMUSP00000120856.3"; transcript_support_level "5"; mgi_id "MGI:106581"; tag "mRNA_end_NF"; tag "cds_end_NF"; havana_gene "OTTMUSG00000024345.1"; havana_transcript "OTTMUST00000147444.1";
chr7	HAVANA	CDS	46556799	46556925	0	-	0	gene_id "ENSMUSG00000014402.16"; transcript_id "ENSMUST00000156335.9"; gene_type "protein_coding"; gene_name "Tsg101"; transcript_type "protein_coding"; transcript_name "Tsg101-205"; exon_number 4; exon_id "ENSMUSE00001373955.2"; level 2; protein_id "ENSMUSP00000120856.3"; transcript_support_level "5"; mgi_id "MGI:106581"; tag "mRNA_end_NF"; tag "cds_end_NF"; havana_gene "OTTMUSG00000024345.1"; havana_transcript "OTTMUST00000147444.1";
chr7	HAVANA	exon	46556799	46556925	0	-	.	gene_id "ENSMUSG00000014402.16"; transcript_id "ENSMUST00000211076.2"; gene_type "protein_coding"; gene_name "Tsg101"; transcript_type "nonsense_mediated_decay"; transcript_name "Tsg101-208"; exon_number 5; exon_id "ENSMUSE00001383088.2"; level 2; protein_id "ENSMUSP00000147701.2"; transcript_support_level "3"; mgi_id "MGI:106581"; tag "not_organism_supported"; havana_gene "OTTMUSG00000024345.1"; havana_transcript "OTTMUST00000147445.1";
chr7	HAVANA	UTR	46556799	46556925	0	-	.	gene_id "ENSMUSG00000014402.16"; transcript_id "ENSMUST00000211076.2"; gene_type "protein_coding"; gene_name "Tsg101"; transcript_type "nonsense_mediated_decay"; transcript_name "Tsg101-208"; exon_number 5; exon_id "ENSMUSE00001383088.2"; level 2; protein_id "ENSMUSP00000147701.2"; transcript_support_level "3"; mgi_id "MGI:106581"; tag "not_organism_supported"; havana_gene "OTTMUSG00000024345.1"; havana_transcript "OTTMUST00000147445.1";
chr7	HAVANA	exon	46556799	46556925	0	-	.	gene_id "ENSMUSG00000014402.16"; transcript_id "ENSMUST00000211595.2"; gene_type "protein_coding"; gene_name "Tsg101"; transcript_type "protein_coding_CDS_not_defined"; transcript_name "Tsg101-209"; exon_number 5; exon_id "ENSMUSE00001383088.2"; level 2; transcript_support_level "3"; mgi_id "MGI:106581"; havana_gene "OTTMUSG00000024345.1"; havana_transcript "OTTMUST00000059642.1";
chr7	HAVANA	exon	46556799	46556925	0	-	.	gene_id "ENSMUSG00000014402.16"; transcript_id "ENSMUST00000210664.2"; gene_type "protein_coding"; gene_name "Tsg101"; transcript_type "protein_coding"; transcript_name "Tsg101-207"; exon_number 5; exon_id "ENSMUSE00001373955.2"; level 2; protein_id "ENSMUSP00000147749.2"; transcript_support_level "3"; mgi_id "MGI:106581"; tag "mRNA_end_NF"; tag "cds_end_NF"; havana_gene "OTTMUSG00000024345.1"; havana_transcript "OTTMUST00000147446.1";
chr7	HAVANA	CDS	46556799	46556925	0	-	0	gene_id "ENSMUSG00000014402.16"; transcript_id "ENSMUST00000210664.2"; gene_type "protein_coding"; gene_name "Tsg101"; transcript_type "protein_coding"; transcript_name "Tsg101-207"; exon_number 5; exon_id "ENSMUSE00001373955.2"; level 2; protein_id "ENSMUSP00000147749.2"; transcript_support_level "3"; mgi_id "MGI:106581"; tag "mRNA_end_NF"; tag "cds_end_NF"; havana_gene "OTTMUSG00000024345.1"; havana_transcript "OTTMUST00000147446.1";
chr7	HAVANA	exon	46556799	46556925	0	-	.	gene_id "ENSMUSG00000014402.16"; transcript_id "ENSMUST00000143413.3"; gene_type "protein_coding"; gene_name "Tsg101"; transcript_type "protein_coding"; transcript_name "Tsg101-203"; exon_number 4; exon_id "ENSMUSE00001373955.2"; level 2; protein_id "ENSMUSP00000121314.2"; transcript_support_level "5"; mgi_id "MGI:106581"; tag "mRNA_end_NF"; tag "cds_end_NF"; havana_gene "OTTMUSG00000024345.1"; havana_transcript "OTTMUST00000059641.1";
chr7	HAVANA	CDS	46556799	46556925	0	-	0	gene_id "ENSMUSG00000014402.16"; transcript_id "ENSMUST00000143413.3"; gene_type "protein_coding"; gene_name "Tsg101"; transcript_type "protein_coding"; transcript_name "Tsg101-203"; exon_number 4; exon_id "ENSMUSE00001373955.2"; level 2; protein_id "ENSMUSP00000121314.2"; transcript_support_level "5"; mgi_id "MGI:106581"; tag "mRNA_end_NF"; tag "cds_end_NF"; havana_gene "OTTMUSG00000024345.1"; havana_transcript "OTTMUST00000059641.1";
chr7	ENSEMBL_gcm37	exon	46556799	46556925	13.7268686603122	-	.	gene_id "ENSMUSG00000014402.16"; transcript_id "ENSMUSG00000014402.16_tx_3"; exon_id "chr7_46556799_46556925_-"; exonnum "5"; txlen "1932";
chr7	HAVANA	transcript	46556799	46569685	0	-	.	gene_id "ENSMUSG00000014402.16"; transcript_id "ENSMUST00000143413.3"; gene_type "protein_coding"; gene_name "Tsg101"; transcript_type "protein_coding"; transcript_name "Tsg101-203"; level 2; protein_id "ENSMUSP00000121314.2"; transcript_support_level "5"; mgi_id "MGI:106581"; tag "mRNA_end_NF"; tag "cds_end_NF"; havana_gene "OTTMUSG00000024345.1"; havana_transcript "OTTMUST00000059641.1";
chr7	HAVANA	exon	46558653	46558711	0	-	.	gene_id "ENSMUSG00000014402.16"; transcript_id "ENSMUST00000210664.2"; gene_type "protein_coding"; gene_name "Tsg101"; transcript_type "protein_coding"; transcript_name "Tsg101-207"; exon_number 4; exon_id "ENSMUSE00001385272.2"; level 2; protein_id "ENSMUSP00000147749.2"; transcript_support_level "3"; mgi_id "MGI:106581"; tag "mRNA_end_NF"; tag "cds_end_NF"; havana_gene "OTTMUSG00000024345.1"; havana_transcript "OTTMUST00000147446.1";
chr7	HAVANA	CDS	46558653	46558711	0	-	2	gene_id "ENSMUSG00000014402.16"; transcript_id "ENSMUST00000210664.2"; gene_type "protein_coding"; gene_name "Tsg101"; transcript_type "protein_coding"; transcript_name "Tsg101-207"; exon_number 4; exon_id "ENSMUSE00001385272.2"; level 2; protein_id "ENSMUSP00000147749.2"; transcript_support_level "3"; mgi_id "MGI:106581"; tag "mRNA_end_NF"; tag "cds_end_NF"; havana_gene "OTTMUSG00000024345.1"; havana_transcript "OTTMUST00000147446.1";
chr7	HAVANA	CDS	46558653	46558727	0	-	0	gene_id "ENSMUSG00000014402.16"; transcript_id "ENSMUST00000156335.9"; gene_type "protein_coding"; gene_name "Tsg101"; transcript_type "protein_coding"; transcript_name "Tsg101-205"; exon_number 3; exon_id "ENSMUSE00001387112.2"; level 2; protein_id "ENSMUSP00000120856.3"; transcript_support_level "5"; mgi_id "MGI:106581"; tag "mRNA_end_NF"; tag "cds_end_NF"; havana_gene "OTTMUSG00000024345.1"; havana_transcript "OTTMUST00000147444.1";
chr7	HAVANA	UTR	46558653	46558734	0	-	.	gene_id "ENSMUSG00000014402.16"; transcript_id "ENSMUST00000211076.2"; gene_type "protein_coding"; gene_name "Tsg101"; transcript_type "nonsense_mediated_decay"; transcript_name "Tsg101-208"; exon_number 4; exon_id "ENSMUSE00001386927.2"; level 2; protein_id "ENSMUSP00000147701.2"; transcript_support_level "3"; mgi_id "MGI:106581"; tag "not_organism_supported"; havana_gene "OTTMUSG00000024345.1"; havana_transcript "OTTMUST00000147445.1";
chr7	HAVANA	exon	46558653	46558739	0	-	.	gene_id "ENSMUSG00000014402.16"; transcript_id "ENSMUST00000211076.2"; gene_type "protein_coding"; gene_name "Tsg101"; transcript_type "nonsense_mediated_decay"; transcript_name "Tsg101-208"; exon_number 4; exon_id "ENSMUSE00001386927.2"; level 2; protein_id "ENSMUSP00000147701.2"; transcript_support_level "3"; mgi_id "MGI:106581"; tag "not_organism_supported"; havana_gene "OTTMUSG00000024345.1"; havana_transcript "OTTMUST00000147445.1";
chr7	HAVANA	exon	46558653	46558754	0	-	.	gene_id "ENSMUSG00000014402.16"; transcript_id "ENSMUST00000209538.2"; gene_type "protein_coding"; gene_name "Tsg101"; transcript_type "protein_coding"; transcript_name "Tsg101-206"; exon_number 1; exon_id "ENSMUSE00001384910.2"; level 2; protein_id "ENSMUSP00000147748.2"; transcript_support_level "3"; mgi_id "MGI:106581"; tag "mRNA_start_NF"; tag "cds_start_NF"; havana_gene "OTTMUSG00000024345.1"; havana_transcript "OTTMUST00000147443.1";
chr7	HAVANA	CDS	46558653	46558754	0	-	0	gene_id "ENSMUSG00000014402.16"; transcript_id "ENSMUST00000209538.2"; gene_type "protein_coding"; gene_name "Tsg101"; transcript_type "protein_coding"; transcript_name "Tsg101-206"; exon_number 1; exon_id "ENSMUSE00001384910.2"; level 2; protein_id "ENSMUSP00000147748.2"; transcript_support_level "3"; mgi_id "MGI:106581"; tag "mRNA_start_NF"; tag "cds_start_NF"; havana_gene "OTTMUSG00000024345.1"; havana_transcript "OTTMUST00000147443.1";
chr7	HAVANA	exon	46558653	46558793	0	-	.	gene_id "ENSMUSG00000014402.16"; transcript_id "ENSMUST00000140693.2"; gene_type "protein_coding"; gene_name "Tsg101"; transcript_type "retained_intron"; transcript_name "Tsg101-202"; exon_number 1; exon_id "ENSMUSE00000739766.2"; level 2; transcript_support_level "1"; mgi_id "MGI:106581"; havana_gene "OTTMUSG00000024345.1"; havana_transcript "OTTMUST00000059643.1";
chr7	HAVANA	exon	46558653	46558816	0	-	.	gene_id "ENSMUSG00000014402.16"; transcript_id "ENSMUST00000014546.15"; gene_type "protein_coding"; gene_name "Tsg101"; transcript_type "protein_coding"; transcript_name "Tsg101-201"; exon_number 4; exon_id "ENSMUSE00000330290.4"; level 2; protein_id "ENSMUSP00000014546.9"; transcript_support_level "1"; mgi_id "MGI:106581"; tag "basic"; tag "Ensembl_canonical"; tag "GENCODE_Primary"; tag "appris_principal_1"; tag "CCDS"; ccdsid "CCDS21291.1"; havana_gene "OTTMUSG00000024345.1"; havana_transcript "OTTMUST00000059640.1";
chr7	HAVANA	CDS	46558653	46558816	0	-	2	gene_id "ENSMUSG00000014402.16"; transcript_id "ENSMUST00000014546.15"; gene_type "protein_coding"; gene_name "Tsg101"; transcript_type "protein_coding"; transcript_name "Tsg101-201"; exon_number 4; exon_id "ENSMUSE00000330290.4"; level 2; protein_id "ENSMUSP00000014546.9"; transcript_support_level "1"; mgi_id "MGI:106581"; tag "basic"; tag "Ensembl_canonical"; tag "GENCODE_Primary"; tag "appris_principal_1"; tag "CCDS"; ccdsid "CCDS21291.1"; havana_gene "OTTMUSG00000024345.1"; havana_transcript "OTTMUST00000059640.1";
chr7	HAVANA	exon	46558653	46558816	0	-	.	gene_id "ENSMUSG00000014402.16"; transcript_id "ENSMUST00000156335.9"; gene_type "protein_coding"; gene_name "Tsg101"; transcript_type "protein_coding"; transcript_name "Tsg101-205"; exon_number 3; exon_id "ENSMUSE00001387112.2"; level 2; protein_id "ENSMUSP00000120856.3"; transcript_support_level "5"; mgi_id "MGI:106581"; tag "mRNA_end_NF"; tag "cds_end_NF"; havana_gene "OTTMUSG00000024345.1"; havana_transcript "OTTMUST00000147444.1";
chr7	HAVANA	exon	46558653	46558816	0	-	.	gene_id "ENSMUSG00000014402.16"; transcript_id "ENSMUST00000211595.2"; gene_type "protein_coding"; gene_name "Tsg101"; transcript_type "protein_coding_CDS_not_defined"; transcript_name "Tsg101-209"; exon_number 4; exon_id "ENSMUSE00001386142.2"; level 2; transcript_support_level "3"; mgi_id "MGI:106581"; havana_gene "OTTMUSG00000024345.1"; havana_transcript "OTTMUST00000059642.1";
chr7	HAVANA	exon	46558653	46558816	0	-	.	gene_id "ENSMUSG00000014402.16"; transcript_id "ENSMUST00000143413.3"; gene_type "protein_coding"; gene_name "Tsg101"; transcript_type "protein_coding"; transcript_name "Tsg101-203"; exon_number 3; exon_id "ENSMUSE00000330290.4"; level 2; protein_id "ENSMUSP00000121314.2"; transcript_support_level "5"; mgi_id "MGI:106581"; tag "mRNA_end_NF"; tag "cds_end_NF"; havana_gene "OTTMUSG00000024345.1"; havana_transcript "OTTMUST00000059641.1";
chr7	HAVANA	CDS	46558653	46558816	0	-	2	gene_id "ENSMUSG00000014402.16"; transcript_id "ENSMUST00000143413.3"; gene_type "protein_coding"; gene_name "Tsg101"; transcript_type "protein_coding"; transcript_name "Tsg101-203"; exon_number 3; exon_id "ENSMUSE00000330290.4"; level 2; protein_id "ENSMUSP00000121314.2"; transcript_support_level "5"; mgi_id "MGI:106581"; tag "mRNA_end_NF"; tag "cds_end_NF"; havana_gene "OTTMUSG00000024345.1"; havana_transcript "OTTMUST00000059641.1";
chr7	ENSEMBL_gcm37	exon	46558653	46558816	13.7268686603122	-	.	gene_id "ENSMUSG00000014402.16"; transcript_id "ENSMUSG00000014402.16_tx_3"; exon_id "chr7_46558653_46558816_-"; exonnum "4"; txlen "1932";
chr7	HAVANA	start_codon	46558725	46558727	0	-	0	gene_id "ENSMUSG00000014402.16"; transcript_id "ENSMUST00000156335.9"; gene_type "protein_coding"; gene_name "Tsg101"; transcript_type "protein_coding"; transcript_name "Tsg101-205"; exon_number 3; exon_id "ENSMUSE00001387112.2"; level 2; protein_id "ENSMUSP00000120856.3"; transcript_support_level "5"; mgi_id "MGI:106581"; tag "mRNA_end_NF"; tag "cds_end_NF"; havana_gene "OTTMUSG00000024345.1"; havana_transcript "OTTMUST00000147444.1";
chr7	HAVANA	UTR	46558728	46558816	0	-	.	gene_id "ENSMUSG00000014402.16"; transcript_id "ENSMUST00000156335.9"; gene_type "protein_coding"; gene_name "Tsg101"; transcript_type "protein_coding"; transcript_name "Tsg101-205"; exon_number 3; exon_id "ENSMUSE00001387112.2"; level 2; protein_id "ENSMUSP00000120856.3"; transcript_support_level "5"; mgi_id "MGI:106581"; tag "mRNA_end_NF"; tag "cds_end_NF"; havana_gene "OTTMUSG00000024345.1"; havana_transcript "OTTMUST00000147444.1";
chr7	HAVANA	stop_codon	46558732	46558734	0	-	0	gene_id "ENSMUSG00000014402.16"; transcript_id "ENSMUST00000211076.2"; gene_type "protein_coding"; gene_name "Tsg101"; transcript_type "nonsense_mediated_decay"; transcript_name "Tsg101-208"; exon_number 4; exon_id "ENSMUSE00001386927.2"; level 2; protein_id "ENSMUSP00000147701.2"; transcript_support_level "3"; mgi_id "MGI:106581"; tag "not_organism_supported"; havana_gene "OTTMUSG00000024345.1"; havana_transcript "OTTMUST00000147445.1";
chr7	HAVANA	CDS	46558735	46558739	0	-	2	gene_id "ENSMUSG00000014402.16"; transcript_id "ENSMUST00000211076.2"; gene_type "protein_coding"; gene_name "Tsg101"; transcript_type "nonsense_mediated_decay"; transcript_name "Tsg101-208"; exon_number 4; exon_id "ENSMUSE00001386927.2"; level 2; protein_id "ENSMUSP00000147701.2"; transcript_support_level "3"; mgi_id "MGI:106581"; tag "not_organism_supported"; havana_gene "OTTMUSG00000024345.1"; havana_transcript "OTTMUST00000147445.1";
chr7	HAVANA	exon	46560493	46560558	0	-	.	gene_id "ENSMUSG00000014402.16"; transcript_id "ENSMUST00000014546.15"; gene_type "protein_coding"; gene_name "Tsg101"; transcript_type "protein_coding"; transcript_name "Tsg101-201"; exon_number 3; exon_id "ENSMUSE00000330295.4"; level 2; protein_id "ENSMUSP00000014546.9"; transcript_support_level "1"; mgi_id "MGI:106581"; tag "basic"; tag "Ensembl_canonical"; tag "GENCODE_Primary"; tag "appris_principal_1"; tag "CCDS"; ccdsid "CCDS21291.1"; havana_gene "OTTMUSG00000024345.1"; havana_transcript "OTTMUST00000059640.1";
chr7	HAVANA	CDS	46560493	46560558	0	-	2	gene_id "ENSMUSG00000014402.16"; transcript_id "ENSMUST00000014546.15"; gene_type "protein_coding"; gene_name "Tsg101"; transcript_type "protein_coding"; transcript_name "Tsg101-201"; exon_number 3; exon_id "ENSMUSE00000330295.4"; level 2; protein_id "ENSMUSP00000014546.9"; transcript_support_level "1"; mgi_id "MGI:106581"; tag "basic"; tag "Ensembl_canonical"; tag "GENCODE_Primary"; tag "appris_principal_1"; tag "CCDS"; ccdsid "CCDS21291.1"; havana_gene "OTTMUSG00000024345.1"; havana_transcript "OTTMUST00000059640.1";
chr7	HAVANA	exon	46560493	46560558	0	-	.	gene_id "ENSMUSG00000014402.16"; transcript_id "ENSMUST00000156335.9"; gene_type "protein_coding"; gene_name "Tsg101"; transcript_type "protein_coding"; transcript_name "Tsg101-205"; exon_number 2; exon_id "ENSMUSE00001382689.2"; level 2; protein_id "ENSMUSP00000120856.3"; transcript_support_level "5"; mgi_id "MGI:106581"; tag "mRNA_end_NF"; tag "cds_end_NF"; havana_gene "OTTMUSG00000024345.1"; havana_transcript "OTTMUST00000147444.1";
chr7	HAVANA	UTR	46560493	46560558	0	-	.	gene_id "ENSMUSG00000014402.16"; transcript_id "ENSMUST00000156335.9"; gene_type "protein_coding"; gene_name "Tsg101"; transcript_type "protein_coding"; transcript_name "Tsg101-205"; exon_number 2; exon_id "ENSMUSE00001382689.2"; level 2; protein_id "ENSMUSP00000120856.3"; transcript_support_level "5"; mgi_id "MGI:106581"; tag "mRNA_end_NF"; tag "cds_end_NF"; havana_gene "OTTMUSG00000024345.1"; havana_transcript "OTTMUST00000147444.1";
chr7	HAVANA	exon	46560493	46560558	0	-	.	gene_id "ENSMUSG00000014402.16"; transcript_id "ENSMUST00000211076.2"; gene_type "protein_coding"; gene_name "Tsg101"; transcript_type "nonsense_mediated_decay"; transcript_name "Tsg101-208"; exon_number 3; exon_id "ENSMUSE00000330295.4"; level 2; protein_id "ENSMUSP00000147701.2"; transcript_support_level "3"; mgi_id "MGI:106581"; tag "not_organism_supported"; havana_gene "OTTMUSG00000024345.1"; havana_transcript "OTTMUST00000147445.1";
chr7	HAVANA	CDS	46560493	46560558	0	-	2	gene_id "ENSMUSG00000014402.16"; transcript_id "ENSMUST00000211076.2"; gene_type "protein_coding"; gene_name "Tsg101"; transcript_type "nonsense_mediated_decay"; transcript_name "Tsg101-208"; exon_number 3; exon_id "ENSMUSE00000330295.4"; level 2; protein_id "ENSMUSP00000147701.2"; transcript_support_level "3"; mgi_id "MGI:106581"; tag "not_organism_supported"; havana_gene "OTTMUSG00000024345.1"; havana_transcript "OTTMUST00000147445.1";
chr7	HAVANA	exon	46560493	46560558	0	-	.	gene_id "ENSMUSG00000014402.16"; transcript_id "ENSMUST00000211595.2"; gene_type "protein_coding"; gene_name "Tsg101"; transcript_type "protein_coding_CDS_not_defined"; transcript_name "Tsg101-209"; exon_number 3; exon_id "ENSMUSE00001382689.2"; level 2; transcript_support_level "3"; mgi_id "MGI:106581"; havana_gene "OTTMUSG00000024345.1"; havana_transcript "OTTMUST00000059642.1";
chr7	HAVANA	exon	46560493	46560558	0	-	.	gene_id "ENSMUSG00000014402.16"; transcript_id "ENSMUST00000210664.2"; gene_type "protein_coding"; gene_name "Tsg101"; transcript_type "protein_coding"; transcript_name "Tsg101-207"; exon_number 3; exon_id "ENSMUSE00000330295.4"; level 2; protein_id "ENSMUSP00000147749.2"; transcript_support_level "3"; mgi_id "MGI:106581"; tag "mRNA_end_NF"; tag "cds_end_NF"; havana_gene "OTTMUSG00000024345.1"; havana_transcript "OTTMUST00000147446.1";
chr7	HAVANA	CDS	46560493	46560558	0	-	2	gene_id "ENSMUSG00000014402.16"; transcript_id "ENSMUST00000210664.2"; gene_type "protein_coding"; gene_name "Tsg101"; transcript_type "protein_coding"; transcript_name "Tsg101-207"; exon_number 3; exon_id "ENSMUSE00000330295.4"; level 2; protein_id "ENSMUSP00000147749.2"; transcript_support_level "3"; mgi_id "MGI:106581"; tag "mRNA_end_NF"; tag "cds_end_NF"; havana_gene "OTTMUSG00000024345.1"; havana_transcript "OTTMUST00000147446.1";
chr7	ENSEMBL_gcm37	exon	46560493	46560558	13.7268686603122	-	.	gene_id "ENSMUSG00000014402.16"; transcript_id "ENSMUSG00000014402.16_tx_3"; exon_id "chr7_46560493_46560558_-"; exonnum "3"; txlen "1932";
chr7	HAVANA	exon	46563126	46563210	0	-	.	gene_id "ENSMUSG00000014402.16"; transcript_id "ENSMUST00000014546.15"; gene_type "protein_coding"; gene_name "Tsg101"; transcript_type "protein_coding"; transcript_name "Tsg101-201"; exon_number 2; exon_id "ENSMUSE00000204312.4"; level 2; protein_id "ENSMUSP00000014546.9"; transcript_support_level "1"; mgi_id "MGI:106581"; tag "basic"; tag "Ensembl_canonical"; tag "GENCODE_Primary"; tag "appris_principal_1"; tag "CCDS"; ccdsid "CCDS21291.1"; havana_gene "OTTMUSG00000024345.1"; havana_transcript "OTTMUST00000059640.1";
chr7	HAVANA	CDS	46563126	46563210	0	-	0	gene_id "ENSMUSG00000014402.16"; transcript_id "ENSMUST00000014546.15"; gene_type "protein_coding"; gene_name "Tsg101"; transcript_type "protein_coding"; transcript_name "Tsg101-201"; exon_number 2; exon_id "ENSMUSE00000204312.4"; level 2; protein_id "ENSMUSP00000014546.9"; transcript_support_level "1"; mgi_id "MGI:106581"; tag "basic"; tag "Ensembl_canonical"; tag "GENCODE_Primary"; tag "appris_principal_1"; tag "CCDS"; ccdsid "CCDS21291.1"; havana_gene "OTTMUSG00000024345.1"; havana_transcript "OTTMUST00000059640.1";
chr7	HAVANA	exon	46563126	46563210	0	-	.	gene_id "ENSMUSG00000014402.16"; transcript_id "ENSMUST00000211076.2"; gene_type "protein_coding"; gene_name "Tsg101"; transcript_type "nonsense_mediated_decay"; transcript_name "Tsg101-208"; exon_number 2; exon_id "ENSMUSE00000204312.4"; level 2; protein_id "ENSMUSP00000147701.2"; transcript_support_level "3"; mgi_id "MGI:106581"; tag "not_organism_supported"; havana_gene "OTTMUSG00000024345.1"; havana_transcript "OTTMUST00000147445.1";
chr7	HAVANA	CDS	46563126	46563210	0	-	0	gene_id "ENSMUSG00000014402.16"; transcript_id "ENSMUST00000211076.2"; gene_type "protein_coding"; gene_name "Tsg101"; transcript_type "nonsense_mediated_decay"; transcript_name "Tsg101-208"; exon_number 2; exon_id "ENSMUSE00000204312.4"; level 2; protein_id "ENSMUSP00000147701.2"; transcript_support_level "3"; mgi_id "MGI:106581"; tag "not_organism_supported"; havana_gene "OTTMUSG00000024345.1"; havana_transcript "OTTMUST00000147445.1";
chr7	HAVANA	exon	46563126	46563210	0	-	.	gene_id "ENSMUSG00000014402.16"; transcript_id "ENSMUST00000211595.2"; gene_type "protein_coding"; gene_name "Tsg101"; transcript_type "protein_coding_CDS_not_defined"; transcript_name "Tsg101-209"; exon_number 2; exon_id "ENSMUSE00001386925.2"; level 2; transcript_support_level "3"; mgi_id "MGI:106581"; havana_gene "OTTMUSG00000024345.1"; havana_transcript "OTTMUST00000059642.1";
chr7	HAVANA	exon	46563126	46563210	0	-	.	gene_id "ENSMUSG00000014402.16"; transcript_id "ENSMUST00000210664.2"; gene_type "protein_coding"; gene_name "Tsg101"; transcript_type "protein_coding"; transcript_name "Tsg101-207"; exon_number 2; exon_id "ENSMUSE00000204312.4"; level 2; protein_id "ENSMUSP00000147749.2"; transcript_support_level "3"; mgi_id "MGI:106581"; tag "mRNA_end_NF"; tag "cds_end_NF"; havana_gene "OTTMUSG00000024345.1"; havana_transcript "OTTMUST00000147446.1";
chr7	HAVANA	CDS	46563126	46563210	0	-	0	gene_id "ENSMUSG00000014402.16"; transcript_id "ENSMUST00000210664.2"; gene_type "protein_coding"; gene_name "Tsg101"; transcript_type "protein_coding"; transcript_name "Tsg101-207"; exon_number 2; exon_id "ENSMUSE00000204312.4"; level 2; protein_id "ENSMUSP00000147749.2"; transcript_support_level "3"; mgi_id "MGI:106581"; tag "mRNA_end_NF"; tag "cds_end_NF"; havana_gene "OTTMUSG00000024345.1"; havana_transcript "OTTMUST00000147446.1";
chr7	HAVANA	exon	46563126	46563210	0	-	.	gene_id "ENSMUSG00000014402.16"; transcript_id "ENSMUST00000143413.3"; gene_type "protein_coding"; gene_name "Tsg101"; transcript_type "protein_coding"; transcript_name "Tsg101-203"; exon_number 2; exon_id "ENSMUSE00000204312.4"; level 2; protein_id "ENSMUSP00000121314.2"; transcript_support_level "5"; mgi_id "MGI:106581"; tag "mRNA_end_NF"; tag "cds_end_NF"; havana_gene "OTTMUSG00000024345.1"; havana_transcript "OTTMUST00000059641.1";
chr7	HAVANA	CDS	46563126	46563210	0	-	0	gene_id "ENSMUSG00000014402.16"; transcript_id "ENSMUST00000143413.3"; gene_type "protein_coding"; gene_name "Tsg101"; transcript_type "protein_coding"; transcript_name "Tsg101-203"; exon_number 2; exon_id "ENSMUSE00000204312.4"; level 2; protein_id "ENSMUSP00000121314.2"; transcript_support_level "5"; mgi_id "MGI:106581"; tag "mRNA_end_NF"; tag "cds_end_NF"; havana_gene "OTTMUSG00000024345.1"; havana_transcript "OTTMUST00000059641.1";
chr7	ENSEMBL_gcm37	exon	46563126	46563210	13.7268686603122	-	.	gene_id "ENSMUSG00000014402.16"; transcript_id "ENSMUSG00000014402.16_tx_3"; exon_id "chr7_46563126_46563210_-"; exonnum "2"; txlen "1932";
chr7	HAVANA	exon	46563955	46564158	0	-	.	gene_id "ENSMUSG00000014402.16"; transcript_id "ENSMUST00000211595.2"; gene_type "protein_coding"; gene_name "Tsg101"; transcript_type "protein_coding_CDS_not_defined"; transcript_name "Tsg101-209"; exon_number 1; exon_id "ENSMUSE00000802921.2"; level 2; transcript_support_level "3"; mgi_id "MGI:106581"; havana_gene "OTTMUSG00000024345.1"; havana_transcript "OTTMUST00000059642.1";
chr7	HAVANA	CDS	46569569	46569610	0	-	0	gene_id "ENSMUSG00000014402.16"; transcript_id "ENSMUST00000014546.15"; gene_type "protein_coding"; gene_name "Tsg101"; transcript_type "protein_coding"; transcript_name "Tsg101-201"; exon_number 1; exon_id "ENSMUSE00000745958.2"; level 2; protein_id "ENSMUSP00000014546.9"; transcript_support_level "1"; mgi_id "MGI:106581"; tag "basic"; tag "Ensembl_canonical"; tag "GENCODE_Primary"; tag "appris_principal_1"; tag "CCDS"; ccdsid "CCDS21291.1"; havana_gene "OTTMUSG00000024345.1"; havana_transcript "OTTMUST00000059640.1";
chr7	HAVANA	CDS	46569569	46569610	0	-	0	gene_id "ENSMUSG00000014402.16"; transcript_id "ENSMUST00000211076.2"; gene_type "protein_coding"; gene_name "Tsg101"; transcript_type "nonsense_mediated_decay"; transcript_name "Tsg101-208"; exon_number 1; exon_id "ENSMUSE00001383913.2"; level 2; protein_id "ENSMUSP00000147701.2"; transcript_support_level "3"; mgi_id "MGI:106581"; tag "not_organism_supported"; havana_gene "OTTMUSG00000024345.1"; havana_transcript "OTTMUST00000147445.1";
chr7	HAVANA	CDS	46569569	46569610	0	-	0	gene_id "ENSMUSG00000014402.16"; transcript_id "ENSMUST00000210664.2"; gene_type "protein_coding"; gene_name "Tsg101"; transcript_type "protein_coding"; transcript_name "Tsg101-207"; exon_number 1; exon_id "ENSMUSE00001385955.2"; level 2; protein_id "ENSMUSP00000147749.2"; transcript_support_level "3"; mgi_id "MGI:106581"; tag "mRNA_end_NF"; tag "cds_end_NF"; havana_gene "OTTMUSG00000024345.1"; havana_transcript "OTTMUST00000147446.1";
chr7	HAVANA	CDS	46569569	46569610	0	-	0	gene_id "ENSMUSG00000014402.16"; transcript_id "ENSMUST00000143413.3"; gene_type "protein_coding"; gene_name "Tsg101"; transcript_type "protein_coding"; transcript_name "Tsg101-203"; exon_number 1; exon_id "ENSMUSE00000342944.10"; level 2; protein_id "ENSMUSP00000121314.2"; transcript_support_level "5"; mgi_id "MGI:106581"; tag "mRNA_end_NF"; tag "cds_end_NF"; havana_gene "OTTMUSG00000024345.1"; havana_transcript "OTTMUST00000059641.1";
chr7	HAVANA	exon	46569569	46569617	0	-	.	gene_id "ENSMUSG00000014402.16"; transcript_id "ENSMUST00000210664.2"; gene_type "protein_coding"; gene_name "Tsg101"; transcript_type "protein_coding"; transcript_name "Tsg101-207"; exon_number 1; exon_id "ENSMUSE00001385955.2"; level 2; protein_id "ENSMUSP00000147749.2"; transcript_support_level "3"; mgi_id "MGI:106581"; tag "mRNA_end_NF"; tag "cds_end_NF"; havana_gene "OTTMUSG00000024345.1"; havana_transcript "OTTMUST00000147446.1";
chr7	HAVANA	exon	46569569	46569639	0	-	.	gene_id "ENSMUSG00000014402.16"; transcript_id "ENSMUST00000156335.9"; gene_type "protein_coding"; gene_name "Tsg101"; transcript_type "protein_coding"; transcript_name "Tsg101-205"; exon_number 1; exon_id "ENSMUSE00001388223.2"; level 2; protein_id "ENSMUSP00000120856.3"; transcript_support_level "5"; mgi_id "MGI:106581"; tag "mRNA_end_NF"; tag "cds_end_NF"; havana_gene "OTTMUSG00000024345.1"; havana_transcript "OTTMUST00000147444.1";
chr7	HAVANA	UTR	46569569	46569639	0	-	.	gene_id "ENSMUSG00000014402.16"; transcript_id "ENSMUST00000156335.9"; gene_type "protein_coding"; gene_name "Tsg101"; transcript_type "protein_coding"; transcript_name "Tsg101-205"; exon_number 1; exon_id "ENSMUSE00001388223.2"; level 2; protein_id "ENSMUSP00000120856.3"; transcript_support_level "5"; mgi_id "MGI:106581"; tag "mRNA_end_NF"; tag "cds_end_NF"; havana_gene "OTTMUSG00000024345.1"; havana_transcript "OTTMUST00000147444.1";
chr7	HAVANA	exon	46569569	46569685	0	-	.	gene_id "ENSMUSG00000014402.16"; transcript_id "ENSMUST00000143413.3"; gene_type "protein_coding"; gene_name "Tsg101"; transcript_type "protein_coding"; transcript_name "Tsg101-203"; exon_number 1; exon_id "ENSMUSE00000342944.10"; level 2; protein_id "ENSMUSP00000121314.2"; transcript_support_level "5"; mgi_id "MGI:106581"; tag "mRNA_end_NF"; tag "cds_end_NF"; havana_gene "OTTMUSG00000024345.1"; havana_transcript "OTTMUST00000059641.1";
chr7	ENSEMBL_gcm37	exon	46569569	46569685	13.7268686603122	-	.	gene_id "ENSMUSG00000014402.16"; transcript_id "ENSMUSG00000014402.16_tx_3"; exon_id "chr7_46569569_46569685_-"; exonnum "1"; txlen "1932";
chr7	HAVANA	exon	46569569	46569692	0	-	.	gene_id "ENSMUSG00000014402.16"; transcript_id "ENSMUST00000211076.2"; gene_type "protein_coding"; gene_name "Tsg101"; transcript_type "nonsense_mediated_decay"; transcript_name "Tsg101-208"; exon_number 1; exon_id "ENSMUSE00001383913.2"; level 2; protein_id "ENSMUSP00000147701.2"; transcript_support_level "3"; mgi_id "MGI:106581"; tag "not_organism_supported"; havana_gene "OTTMUSG00000024345.1"; havana_transcript "OTTMUST00000147445.1";
chr7	HAVANA	exon	46569569	46569717	0	-	.	gene_id "ENSMUSG00000014402.16"; transcript_id "ENSMUST00000014546.15"; gene_type "protein_coding"; gene_name "Tsg101"; transcript_type "protein_coding"; transcript_name "Tsg101-201"; exon_number 1; exon_id "ENSMUSE00000745958.2"; level 2; protein_id "ENSMUSP00000014546.9"; transcript_support_level "1"; mgi_id "MGI:106581"; tag "basic"; tag "Ensembl_canonical"; tag "GENCODE_Primary"; tag "appris_principal_1"; tag "CCDS"; ccdsid "CCDS21291.1"; havana_gene "OTTMUSG00000024345.1"; havana_transcript "OTTMUST00000059640.1";
chr7	HAVANA	start_codon	46569608	46569610	0	-	0	gene_id "ENSMUSG00000014402.16"; transcript_id "ENSMUST00000014546.15"; gene_type "protein_coding"; gene_name "Tsg101"; transcript_type "protein_coding"; transcript_name "Tsg101-201"; exon_number 1; exon_id "ENSMUSE00000745958.2"; level 2; protein_id "ENSMUSP00000014546.9"; transcript_support_level "1"; mgi_id "MGI:106581"; tag "basic"; tag "Ensembl_canonical"; tag "GENCODE_Primary"; tag "appris_principal_1"; tag "CCDS"; ccdsid "CCDS21291.1"; havana_gene "OTTMUSG00000024345.1"; havana_transcript "OTTMUST00000059640.1";
chr7	HAVANA	start_codon	46569608	46569610	0	-	0	gene_id "ENSMUSG00000014402.16"; transcript_id "ENSMUST00000211076.2"; gene_type "protein_coding"; gene_name "Tsg101"; transcript_type "nonsense_mediated_decay"; transcript_name "Tsg101-208"; exon_number 1; exon_id "ENSMUSE00001383913.2"; level 2; protein_id "ENSMUSP00000147701.2"; transcript_support_level "3"; mgi_id "MGI:106581"; tag "not_organism_supported"; havana_gene "OTTMUSG00000024345.1"; havana_transcript "OTTMUST00000147445.1";
chr7	HAVANA	start_codon	46569608	46569610	0	-	0	gene_id "ENSMUSG00000014402.16"; transcript_id "ENSMUST00000210664.2"; gene_type "protein_coding"; gene_name "Tsg101"; transcript_type "protein_coding"; transcript_name "Tsg101-207"; exon_number 1; exon_id "ENSMUSE00001385955.2"; level 2; protein_id "ENSMUSP00000147749.2"; transcript_support_level "3"; mgi_id "MGI:106581"; tag "mRNA_end_NF"; tag "cds_end_NF"; havana_gene "OTTMUSG00000024345.1"; havana_transcript "OTTMUST00000147446.1";
chr7	HAVANA	start_codon	46569608	46569610	0	-	0	gene_id "ENSMUSG00000014402.16"; transcript_id "ENSMUST00000143413.3"; gene_type "protein_coding"; gene_name "Tsg101"; transcript_type "protein_coding"; transcript_name "Tsg101-203"; exon_number 1; exon_id "ENSMUSE00000342944.10"; level 2; protein_id "ENSMUSP00000121314.2"; transcript_support_level "5"; mgi_id "MGI:106581"; tag "mRNA_end_NF"; tag "cds_end_NF"; havana_gene "OTTMUSG00000024345.1"; havana_transcript "OTTMUST00000059641.1";
chr7	HAVANA	UTR	46569611	46569617	0	-	.	gene_id "ENSMUSG00000014402.16"; transcript_id "ENSMUST00000210664.2"; gene_type "protein_coding"; gene_name "Tsg101"; transcript_type "protein_coding"; transcript_name "Tsg101-207"; exon_number 1; exon_id "ENSMUSE00001385955.2"; level 2; protein_id "ENSMUSP00000147749.2"; transcript_support_level "3"; mgi_id "MGI:106581"; tag "mRNA_end_NF"; tag "cds_end_NF"; havana_gene "OTTMUSG00000024345.1"; havana_transcript "OTTMUST00000147446.1";
chr7	HAVANA	UTR	46569611	46569685	0	-	.	gene_id "ENSMUSG00000014402.16"; transcript_id "ENSMUST00000143413.3"; gene_type "protein_coding"; gene_name "Tsg101"; transcript_type "protein_coding"; transcript_name "Tsg101-203"; exon_number 1; exon_id "ENSMUSE00000342944.10"; level 2; protein_id "ENSMUSP00000121314.2"; transcript_support_level "5"; mgi_id "MGI:106581"; tag "mRNA_end_NF"; tag "cds_end_NF"; havana_gene "OTTMUSG00000024345.1"; havana_transcript "OTTMUST00000059641.1";
chr7	HAVANA	UTR	46569611	46569692	0	-	.	gene_id "ENSMUSG00000014402.16"; transcript_id "ENSMUST00000211076.2"; gene_type "protein_coding"; gene_name "Tsg101"; transcript_type "nonsense_mediated_decay"; transcript_name "Tsg101-208"; exon_number 1; exon_id "ENSMUSE00001383913.2"; level 2; protein_id "ENSMUSP00000147701.2"; transcript_support_level "3"; mgi_id "MGI:106581"; tag "not_organism_supported"; havana_gene "OTTMUSG00000024345.1"; havana_transcript "OTTMUST00000147445.1";
chr7	HAVANA	UTR	46569611	46569717	0	-	.	gene_id "ENSMUSG00000014402.16"; transcript_id "ENSMUST00000014546.15"; gene_type "protein_coding"; gene_name "Tsg101"; transcript_type "protein_coding"; transcript_name "Tsg101-201"; exon_number 1; exon_id "ENSMUSE00000745958.2"; level 2; protein_id "ENSMUSP00000014546.9"; transcript_support_level "1"; mgi_id "MGI:106581"; tag "basic"; tag "Ensembl_canonical"; tag "GENCODE_Primary"; tag "appris_principal_1"; tag "CCDS"; ccdsid "CCDS21291.1"; havana_gene "OTTMUSG00000024345.1"; havana_transcript "OTTMUST00000059640.1";
chr7	HAVANA	UTR	46572964	46576071	0	-	.	gene_id "ENSMUSG00000043262.17"; transcript_id "ENSMUST00000094398.13"; gene_type "protein_coding"; gene_name "Uevld"; transcript_type "protein_coding"; transcript_name "Uevld-201"; exon_number 12; exon_id "ENSMUSE00001306944.5"; level 2; protein_id "ENSMUSP00000091964.5"; transcript_support_level "1"; mgi_id "MGI:1860490"; tag "NAGNAG_splice_site"; tag "basic"; tag "Ensembl_canonical"; tag "GENCODE_Primary"; tag "appris_principal_1"; tag "CCDS"; ccdsid "CCDS39965.1"; havana_gene "OTTMUSG00000027379.1"; havana_transcript "OTTMUST00000067712.1";
chr7	HAVANA	exon	46572964	46576236	0	-	.	gene_id "ENSMUSG00000043262.17"; transcript_id "ENSMUST00000094398.13"; gene_type "protein_coding"; gene_name "Uevld"; transcript_type "protein_coding"; transcript_name "Uevld-201"; exon_number 12; exon_id "ENSMUSE00001306944.5"; level 2; protein_id "ENSMUSP00000091964.5"; transcript_support_level "1"; mgi_id "MGI:1860490"; tag "NAGNAG_splice_site"; tag "basic"; tag "Ensembl_canonical"; tag "GENCODE_Primary"; tag "appris_principal_1"; tag "CCDS"; ccdsid "CCDS39965.1"; havana_gene "OTTMUSG00000027379.1"; havana_transcript "OTTMUST00000067712.1";
chr7	HAVANA	gene	46572964	46608275	0	-	.	gene_id "ENSMUSG00000043262.17"; gene_type "protein_coding"; gene_name "Uevld"; level 2; mgi_id "MGI:1860490"; havana_gene "OTTMUSG00000027379.1";
chr7	HAVANA	transcript	46572964	46608275	0	-	.	gene_id "ENSMUSG00000043262.17"; transcript_id "ENSMUST00000094398.13"; gene_type "protein_coding"; gene_name "Uevld"; transcript_type "protein_coding"; transcript_name "Uevld-201"; level 2; protein_id "ENSMUSP00000091964.5"; transcript_support_level "1"; mgi_id "MGI:1860490"; tag "NAGNAG_splice_site"; tag "basic"; tag "Ensembl_canonical"; tag "GENCODE_Primary"; tag "appris_principal_1"; tag "CCDS"; ccdsid "CCDS39965.1"; havana_gene "OTTMUSG00000027379.1"; havana_transcript "OTTMUST00000067712.1";
chr7	HAVANA	exon	46573287	46576236	0	-	.	gene_id "ENSMUSG00000043262.17"; transcript_id "ENSMUST00000207986.2"; gene_type "protein_coding"; gene_name "Uevld"; transcript_type "nonsense_mediated_decay"; transcript_name "Uevld-203"; exon_number 13; exon_id "ENSMUSE00001380116.2"; level 2; protein_id "ENSMUSP00000146930.2"; transcript_support_level "1"; mgi_id "MGI:1860490"; tag "NAGNAG_splice_site"; havana_gene "OTTMUSG00000027379.1"; havana_transcript "OTTMUST00000067713.1";
chr7	HAVANA	UTR	46573287	46576236	0	-	.	gene_id "ENSMUSG00000043262.17"; transcript_id "ENSMUST00000207986.2"; gene_type "protein_coding"; gene_name "Uevld"; transcript_type "nonsense_mediated_decay"; transcript_name "Uevld-203"; exon_number 13; exon_id "ENSMUSE00001380116.2"; level 2; protein_id "ENSMUSP00000146930.2"; transcript_support_level "1"; mgi_id "MGI:1860490"; tag "NAGNAG_splice_site"; havana_gene "OTTMUSG00000027379.1"; havana_transcript "OTTMUST00000067713.1";
chr7	ENSEMBL_gcm37	exon	46573287	46576236	0.300677219773106	-	.	gene_id "ENSMUSG00000043262.17"; transcript_id "ENSMUSG00000043262.17_tx_3"; exon_id "chr7_46573287_46576236_-"; exonnum "13"; txlen "4354";
chr7	HAVANA	transcript	46573287	46608275	0	-	.	gene_id "ENSMUSG00000043262.17"; transcript_id "ENSMUST00000207986.2"; gene_type "protein_coding"; gene_name "Uevld"; transcript_type "nonsense_mediated_decay"; transcript_name "Uevld-203"; level 2; protein_id "ENSMUSP00000146930.2"; transcript_support_level "1"; mgi_id "MGI:1860490"; tag "NAGNAG_splice_site"; havana_gene "OTTMUSG00000027379.1"; havana_transcript "OTTMUST00000067713.1";
chr7	HAVANA	stop_codon	46576069	46576071	0	-	0	gene_id "ENSMUSG00000043262.17"; transcript_id "ENSMUST00000094398.13"; gene_type "protein_coding"; gene_name "Uevld"; transcript_type "protein_coding"; transcript_name "Uevld-201"; exon_number 12; exon_id "ENSMUSE00001306944.5"; level 2; protein_id "ENSMUSP00000091964.5"; transcript_support_level "1"; mgi_id "MGI:1860490"; tag "NAGNAG_splice_site"; tag "basic"; tag "Ensembl_canonical"; tag "GENCODE_Primary"; tag "appris_principal_1"; tag "CCDS"; ccdsid "CCDS39965.1"; havana_gene "OTTMUSG00000027379.1"; havana_transcript "OTTMUST00000067712.1";
chr7	HAVANA	CDS	46576072	46576236	0	-	0	gene_id "ENSMUSG00000043262.17"; transcript_id "ENSMUST00000094398.13"; gene_type "protein_coding"; gene_name "Uevld"; transcript_type "protein_coding"; transcript_name "Uevld-201"; exon_number 12; exon_id "ENSMUSE00001306944.5"; level 2; protein_id "ENSMUSP00000091964.5"; transcript_support_level "1"; mgi_id "MGI:1860490"; tag "NAGNAG_splice_site"; tag "basic"; tag "Ensembl_canonical"; tag "GENCODE_Primary"; tag "appris_principal_1"; tag "CCDS"; ccdsid "CCDS39965.1"; havana_gene "OTTMUSG00000027379.1"; havana_transcript "OTTMUST00000067712.1";
chr7	HAVANA	exon	46577169	46577292	0	-	.	gene_id "ENSMUSG00000043262.17"; transcript_id "ENSMUST00000094398.13"; gene_type "protein_coding"; gene_name "Uevld"; transcript_type "protein_coding"; transcript_name "Uevld-201"; exon_number 11; exon_id "ENSMUSE00001300069.2"; level 2; protein_id "ENSMUSP00000091964.5"; transcript_support_level "1"; mgi_id "MGI:1860490"; tag "NAGNAG_splice_site"; tag "basic"; tag "Ensembl_canonical"; tag "GENCODE_Primary"; tag "appris_principal_1"; tag "CCDS"; ccdsid "CCDS39965.1"; havana_gene "OTTMUSG00000027379.1"; havana_transcript "OTTMUST00000067712.1";
chr7	HAVANA	CDS	46577169	46577292	0	-	1	gene_id "ENSMUSG00000043262.17"; transcript_id "ENSMUST00000094398.13"; gene_type "protein_coding"; gene_name "Uevld"; transcript_type "protein_coding"; transcript_name "Uevld-201"; exon_number 11; exon_id "ENSMUSE00001300069.2"; level 2; protein_id "ENSMUSP00000091964.5"; transcript_support_level "1"; mgi_id "MGI:1860490"; tag "NAGNAG_splice_site"; tag "basic"; tag "Ensembl_canonical"; tag "GENCODE_Primary"; tag "appris_principal_1"; tag "CCDS"; ccdsid "CCDS39965.1"; havana_gene "OTTMUSG00000027379.1"; havana_transcript "OTTMUST00000067712.1";
chr7	HAVANA	exon	46577169	46577292	0	-	.	gene_id "ENSMUSG00000043262.17"; transcript_id "ENSMUST00000207986.2"; gene_type "protein_coding"; gene_name "Uevld"; transcript_type "nonsense_mediated_decay"; transcript_name "Uevld-203"; exon_number 12; exon_id "ENSMUSE00001376837.2"; level 2; protein_id "ENSMUSP00000146930.2"; transcript_support_level "1"; mgi_id "MGI:1860490"; tag "NAGNAG_splice_site"; havana_gene "OTTMUSG00000027379.1"; havana_transcript "OTTMUST00000067713.1";
chr7	HAVANA	UTR	46577169	46577292	0	-	.	gene_id "ENSMUSG00000043262.17"; transcript_id "ENSMUST00000207986.2"; gene_type "protein_coding"; gene_name "Uevld"; transcript_type "nonsense_mediated_decay"; transcript_name "Uevld-203"; exon_number 12; exon_id "ENSMUSE00001376837.2"; level 2; protein_id "ENSMUSP00000146930.2"; transcript_support_level "1"; mgi_id "MGI:1860490"; tag "NAGNAG_splice_site"; havana_gene "OTTMUSG00000027379.1"; havana_transcript "OTTMUST00000067713.1";
chr7	ENSEMBL_gcm37	exon	46577169	46577292	0.300677219773106	-	.	gene_id "ENSMUSG00000043262.17"; transcript_id "ENSMUSG00000043262.17_tx_3"; exon_id "chr7_46577169_46577292_-"; exonnum "12"; txlen "4354";
chr7	HAVANA	gene	46577561	46579172	0	-	.	gene_id "ENSMUSG00000109231.2"; gene_type "TEC"; gene_name "Gm45737"; level 2; mgi_id "MGI:5804852"; havana_gene "OTTMUSG00000058659.1";
chr7	HAVANA	transcript	46577561	46579172	0	-	.	gene_id "ENSMUSG00000109231.2"; transcript_id "ENSMUST00000208344.2"; gene_type "TEC"; gene_name "Gm45737"; transcript_type "TEC"; transcript_name "Gm45737-201"; level 2; transcript_support_level "NA"; mgi_id "MGI:5804852"; tag "basic"; tag "Ensembl_canonical"; tag "GENCODE_Primary"; havana_gene "OTTMUSG00000058659.1"; havana_transcript "OTTMUST00000144062.1";
chr7	HAVANA	exon	46577561	46579172	0	-	.	gene_id "ENSMUSG00000109231.2"; transcript_id "ENSMUST00000208344.2"; gene_type "TEC"; gene_name "Gm45737"; transcript_type "TEC"; transcript_name "Gm45737-201"; exon_number 1; exon_id "ENSMUSE00001376084.2"; level 2; transcript_support_level "NA"; mgi_id "MGI:5804852"; tag "basic"; tag "Ensembl_canonical"; tag "GENCODE_Primary"; havana_gene "OTTMUSG00000058659.1"; havana_transcript "OTTMUST00000144062.1";
chr7	sragcm37_mid	exon	46578042	46578157	0.300677219773106	-	.	gene_id "ENSMUSG00000043262.17"; transcript_id "ENSMUSG00000043262.17_tx_3"; exon_id "chr7_46578042_46578157_-"; exonnum "11"; txlen "4354";
chr7	HAVANA	exon	46580737	46580800	0	-	.	gene_id "ENSMUSG00000043262.17"; transcript_id "ENSMUST00000094398.13"; gene_type "protein_coding"; gene_name "Uevld"; transcript_type "protein_coding"; transcript_name "Uevld-201"; exon_number 10; exon_id "ENSMUSE00001285555.2"; level 2; protein_id "ENSMUSP00000091964.5"; transcript_support_level "1"; mgi_id "MGI:1860490"; tag "NAGNAG_splice_site"; tag "basic"; tag "Ensembl_canonical"; tag "GENCODE_Primary"; tag "appris_principal_1"; tag "CCDS"; ccdsid "CCDS39965.1"; havana_gene "OTTMUSG00000027379.1"; havana_transcript "OTTMUST00000067712.1";
chr7	HAVANA	CDS	46580737	46580800	0	-	2	gene_id "ENSMUSG00000043262.17"; transcript_id "ENSMUST00000094398.13"; gene_type "protein_coding"; gene_name "Uevld"; transcript_type "protein_coding"; transcript_name "Uevld-201"; exon_number 10; exon_id "ENSMUSE00001285555.2"; level 2; protein_id "ENSMUSP00000091964.5"; transcript_support_level "1"; mgi_id "MGI:1860490"; tag "NAGNAG_splice_site"; tag "basic"; tag "Ensembl_canonical"; tag "GENCODE_Primary"; tag "appris_principal_1"; tag "CCDS"; ccdsid "CCDS39965.1"; havana_gene "OTTMUSG00000027379.1"; havana_transcript "OTTMUST00000067712.1";
chr7	HAVANA	exon	46580737	46580800	0	-	.	gene_id "ENSMUSG00000043262.17"; transcript_id "ENSMUST00000207986.2"; gene_type "protein_coding"; gene_name "Uevld"; transcript_type "nonsense_mediated_decay"; transcript_name "Uevld-203"; exon_number 11; exon_id "ENSMUSE00001377247.2"; level 2; protein_id "ENSMUSP00000146930.2"; transcript_support_level "1"; mgi_id "MGI:1860490"; tag "NAGNAG_splice_site"; havana_gene "OTTMUSG00000027379.1"; havana_transcript "OTTMUST00000067713.1";
chr7	HAVANA	UTR	46580737	46580800	0	-	.	gene_id "ENSMUSG00000043262.17"; transcript_id "ENSMUST00000207986.2"; gene_type "protein_coding"; gene_name "Uevld"; transcript_type "nonsense_mediated_decay"; transcript_name "Uevld-203"; exon_number 11; exon_id "ENSMUSE00001377247.2"; level 2; protein_id "ENSMUSP00000146930.2"; transcript_support_level "1"; mgi_id "MGI:1860490"; tag "NAGNAG_splice_site"; havana_gene "OTTMUSG00000027379.1"; havana_transcript "OTTMUST00000067713.1";
chr7	ENSEMBL_gcm37	exon	46580737	46580800	0.300677219773106	-	.	gene_id "ENSMUSG00000043262.17"; transcript_id "ENSMUSG00000043262.17_tx_3"; exon_id "chr7_46580737_46580800_-"; exonnum "10"; txlen "4354";
chr7	HAVANA	exon	46584631	46584788	0	-	.	gene_id "ENSMUSG00000043262.17"; transcript_id "ENSMUST00000207986.2"; gene_type "protein_coding"; gene_name "Uevld"; transcript_type "nonsense_mediated_decay"; transcript_name "Uevld-203"; exon_number 10; exon_id "ENSMUSE00001377638.2"; level 2; protein_id "ENSMUSP00000146930.2"; transcript_support_level "1"; mgi_id "MGI:1860490"; tag "NAGNAG_splice_site"; havana_gene "OTTMUSG00000027379.1"; havana_transcript "OTTMUST00000067713.1";
chr7	HAVANA	UTR	46584631	46584788	0	-	.	gene_id "ENSMUSG00000043262.17"; transcript_id "ENSMUST00000207986.2"; gene_type "protein_coding"; gene_name "Uevld"; transcript_type "nonsense_mediated_decay"; transcript_name "Uevld-203"; exon_number 10; exon_id "ENSMUSE00001377638.2"; level 2; protein_id "ENSMUSP00000146930.2"; transcript_support_level "1"; mgi_id "MGI:1860490"; tag "NAGNAG_splice_site"; havana_gene "OTTMUSG00000027379.1"; havana_transcript "OTTMUST00000067713.1";
chr7	HAVANA	exon	46587639	46587812	0	-	.	gene_id "ENSMUSG00000043262.17"; transcript_id "ENSMUST00000094398.13"; gene_type "protein_coding"; gene_name "Uevld"; transcript_type "protein_coding"; transcript_name "Uevld-201"; exon_number 9; exon_id "ENSMUSE00001274770.2"; level 2; protein_id "ENSMUSP00000091964.5"; transcript_support_level "1"; mgi_id "MGI:1860490"; tag "NAGNAG_splice_site"; tag "basic"; tag "Ensembl_canonical"; tag "GENCODE_Primary"; tag "appris_principal_1"; tag "CCDS"; ccdsid "CCDS39965.1"; havana_gene "OTTMUSG00000027379.1"; havana_transcript "OTTMUST00000067712.1";
chr7	HAVANA	CDS	46587639	46587812	0	-	2	gene_id "ENSMUSG00000043262.17"; transcript_id "ENSMUST00000094398.13"; gene_type "protein_coding"; gene_name "Uevld"; transcript_type "protein_coding"; transcript_name "Uevld-201"; exon_number 9; exon_id "ENSMUSE00001274770.2"; level 2; protein_id "ENSMUSP00000091964.5"; transcript_support_level "1"; mgi_id "MGI:1860490"; tag "NAGNAG_splice_site"; tag "basic"; tag "Ensembl_canonical"; tag "GENCODE_Primary"; tag "appris_principal_1"; tag "CCDS"; ccdsid "CCDS39965.1"; havana_gene "OTTMUSG00000027379.1"; havana_transcript "OTTMUST00000067712.1";
chr7	HAVANA	exon	46587639	46587812	0	-	.	gene_id "ENSMUSG00000043262.17"; transcript_id "ENSMUST00000207986.2"; gene_type "protein_coding"; gene_name "Uevld"; transcript_type "nonsense_mediated_decay"; transcript_name "Uevld-203"; exon_number 9; exon_id "ENSMUSE00001377869.2"; level 2; protein_id "ENSMUSP00000146930.2"; transcript_support_level "1"; mgi_id "MGI:1860490"; tag "NAGNAG_splice_site"; havana_gene "OTTMUSG00000027379.1"; havana_transcript "OTTMUST00000067713.1";
chr7	HAVANA	UTR	46587639	46587812	0	-	.	gene_id "ENSMUSG00000043262.17"; transcript_id "ENSMUST00000207986.2"; gene_type "protein_coding"; gene_name "Uevld"; transcript_type "nonsense_mediated_decay"; transcript_name "Uevld-203"; exon_number 9; exon_id "ENSMUSE00001377869.2"; level 2; protein_id "ENSMUSP00000146930.2"; transcript_support_level "1"; mgi_id "MGI:1860490"; tag "NAGNAG_splice_site"; havana_gene "OTTMUSG00000027379.1"; havana_transcript "OTTMUST00000067713.1";
chr7	ENSEMBL_gcm37	exon	46587639	46587812	0.300677219773106	-	.	gene_id "ENSMUSG00000043262.17"; transcript_id "ENSMUSG00000043262.17_tx_3"; exon_id "chr7_46587639_46587812_-"; exonnum "9"; txlen "4354";
chr7	HAVANA	UTR	46589881	46589990	0	-	.	gene_id "ENSMUSG00000043262.17"; transcript_id "ENSMUST00000207986.2"; gene_type "protein_coding"; gene_name "Uevld"; transcript_type "nonsense_mediated_decay"; transcript_name "Uevld-203"; exon_number 8; exon_id "ENSMUSE00001379484.2"; level 2; protein_id "ENSMUSP00000146930.2"; transcript_support_level "1"; mgi_id "MGI:1860490"; tag "NAGNAG_splice_site"; havana_gene "OTTMUSG00000027379.1"; havana_transcript "OTTMUST00000067713.1";
chr7	HAVANA	exon	46589881	46590025	0	-	.	gene_id "ENSMUSG00000043262.17"; transcript_id "ENSMUST00000207986.2"; gene_type "protein_coding"; gene_name "Uevld"; transcript_type "nonsense_mediated_decay"; transcript_name "Uevld-203"; exon_number 8; exon_id "ENSMUSE00001379484.2"; level 2; protein_id "ENSMUSP00000146930.2"; transcript_support_level "1"; mgi_id "MGI:1860490"; tag "NAGNAG_splice_site"; havana_gene "OTTMUSG00000027379.1"; havana_transcript "OTTMUST00000067713.1";
chr7	HAVANA	exon	46589881	46590051	0	-	.	gene_id "ENSMUSG00000043262.17"; transcript_id "ENSMUST00000094398.13"; gene_type "protein_coding"; gene_name "Uevld"; transcript_type "protein_coding"; transcript_name "Uevld-201"; exon_number 8; exon_id "ENSMUSE00000594107.2"; level 2; protein_id "ENSMUSP00000091964.5"; transcript_support_level "1"; mgi_id "MGI:1860490"; tag "NAGNAG_splice_site"; tag "basic"; tag "Ensembl_canonical"; tag "GENCODE_Primary"; tag "appris_principal_1"; tag "CCDS"; ccdsid "CCDS39965.1"; havana_gene "OTTMUSG00000027379.1"; havana_transcript "OTTMUST00000067712.1";
chr7	HAVANA	CDS	46589881	46590051	0	-	2	gene_id "ENSMUSG00000043262.17"; transcript_id "ENSMUST00000094398.13"; gene_type "protein_coding"; gene_name "Uevld"; transcript_type "protein_coding"; transcript_name "Uevld-201"; exon_number 8; exon_id "ENSMUSE00000594107.2"; level 2; protein_id "ENSMUSP00000091964.5"; transcript_support_level "1"; mgi_id "MGI:1860490"; tag "NAGNAG_splice_site"; tag "basic"; tag "Ensembl_canonical"; tag "GENCODE_Primary"; tag "appris_principal_1"; tag "CCDS"; ccdsid "CCDS39965.1"; havana_gene "OTTMUSG00000027379.1"; havana_transcript "OTTMUST00000067712.1";
chr7	ENSEMBL_gcm37	exon	46589881	46590051	0.300677219773106	-	.	gene_id "ENSMUSG00000043262.17"; transcript_id "ENSMUSG00000043262.17_tx_3"; exon_id "chr7_46589881_46590051_-"; exonnum "8"; txlen "4354";
chr7	HAVANA	stop_codon	46589988	46589990	0	-	0	gene_id "ENSMUSG00000043262.17"; transcript_id "ENSMUST00000207986.2"; gene_type "protein_coding"; gene_name "Uevld"; transcript_type "nonsense_mediated_decay"; transcript_name "Uevld-203"; exon_number 8; exon_id "ENSMUSE00001379484.2"; level 2; protein_id "ENSMUSP00000146930.2"; transcript_support_level "1"; mgi_id "MGI:1860490"; tag "NAGNAG_splice_site"; havana_gene "OTTMUSG00000027379.1"; havana_transcript "OTTMUST00000067713.1";
chr7	HAVANA	CDS	46589991	46590025	0	-	2	gene_id "ENSMUSG00000043262.17"; transcript_id "ENSMUST00000207986.2"; gene_type "protein_coding"; gene_name "Uevld"; transcript_type "nonsense_mediated_decay"; transcript_name "Uevld-203"; exon_number 8; exon_id "ENSMUSE00001379484.2"; level 2; protein_id "ENSMUSP00000146930.2"; transcript_support_level "1"; mgi_id "MGI:1860490"; tag "NAGNAG_splice_site"; havana_gene "OTTMUSG00000027379.1"; havana_transcript "OTTMUST00000067713.1";
chr7	HAVANA	exon	46593536	46593638	0	-	.	gene_id "ENSMUSG00000043262.17"; transcript_id "ENSMUST00000094398.13"; gene_type "protein_coding"; gene_name "Uevld"; transcript_type "protein_coding"; transcript_name "Uevld-201"; exon_number 7; exon_id "ENSMUSE00000428454.2"; level 2; protein_id "ENSMUSP00000091964.5"; transcript_support_level "1"; mgi_id "MGI:1860490"; tag "NAGNAG_splice_site"; tag "basic"; tag "Ensembl_canonical"; tag "GENCODE_Primary"; tag "appris_principal_1"; tag "CCDS"; ccdsid "CCDS39965.1"; havana_gene "OTTMUSG00000027379.1"; havana_transcript "OTTMUST00000067712.1";
chr7	HAVANA	CDS	46593536	46593638	0	-	0	gene_id "ENSMUSG00000043262.17"; transcript_id "ENSMUST00000094398.13"; gene_type "protein_coding"; gene_name "Uevld"; transcript_type "protein_coding"; transcript_name "Uevld-201"; exon_number 7; exon_id "ENSMUSE00000428454.2"; level 2; protein_id "ENSMUSP00000091964.5"; transcript_support_level "1"; mgi_id "MGI:1860490"; tag "NAGNAG_splice_site"; tag "basic"; tag "Ensembl_canonical"; tag "GENCODE_Primary"; tag "appris_principal_1"; tag "CCDS"; ccdsid "CCDS39965.1"; havana_gene "OTTMUSG00000027379.1"; havana_transcript "OTTMUST00000067712.1";
chr7	HAVANA	exon	46593536	46593638	0	-	.	gene_id "ENSMUSG00000043262.17"; transcript_id "ENSMUST00000207986.2"; gene_type "protein_coding"; gene_name "Uevld"; transcript_type "nonsense_mediated_decay"; transcript_name "Uevld-203"; exon_number 7; exon_id "ENSMUSE00000428454.2"; level 2; protein_id "ENSMUSP00000146930.2"; transcript_support_level "1"; mgi_id "MGI:1860490"; tag "NAGNAG_splice_site"; havana_gene "OTTMUSG00000027379.1"; havana_transcript "OTTMUST00000067713.1";
chr7	HAVANA	CDS	46593536	46593638	0	-	0	gene_id "ENSMUSG00000043262.17"; transcript_id "ENSMUST00000207986.2"; gene_type "protein_coding"; gene_name "Uevld"; transcript_type "nonsense_mediated_decay"; transcript_name "Uevld-203"; exon_number 7; exon_id "ENSMUSE00000428454.2"; level 2; protein_id "ENSMUSP00000146930.2"; transcript_support_level "1"; mgi_id "MGI:1860490"; tag "NAGNAG_splice_site"; havana_gene "OTTMUSG00000027379.1"; havana_transcript "OTTMUST00000067713.1";
chr7	ENSEMBL_gcm37	exon	46593536	46593638	0.300677219773106	-	.	gene_id "ENSMUSG00000043262.17"; transcript_id "ENSMUSG00000043262.17_tx_3"; exon_id "chr7_46593536_46593638_-"; exonnum "7"; txlen "4354";
chr7	HAVANA	exon	46594979	46595097	0	-	.	gene_id "ENSMUSG00000043262.17"; transcript_id "ENSMUST00000094398.13"; gene_type "protein_coding"; gene_name "Uevld"; transcript_type "protein_coding"; transcript_name "Uevld-201"; exon_number 6; exon_id "ENSMUSE00000428461.2"; level 2; protein_id "ENSMUSP00000091964.5"; transcript_support_level "1"; mgi_id "MGI:1860490"; tag "NAGNAG_splice_site"; tag "basic"; tag "Ensembl_canonical"; tag "GENCODE_Primary"; tag "appris_principal_1"; tag "CCDS"; ccdsid "CCDS39965.1"; havana_gene "OTTMUSG00000027379.1"; havana_transcript "OTTMUST00000067712.1";
chr7	HAVANA	CDS	46594979	46595097	0	-	2	gene_id "ENSMUSG00000043262.17"; transcript_id "ENSMUST00000094398.13"; gene_type "protein_coding"; gene_name "Uevld"; transcript_type "protein_coding"; transcript_name "Uevld-201"; exon_number 6; exon_id "ENSMUSE00000428461.2"; level 2; protein_id "ENSMUSP00000091964.5"; transcript_support_level "1"; mgi_id "MGI:1860490"; tag "NAGNAG_splice_site"; tag "basic"; tag "Ensembl_canonical"; tag "GENCODE_Primary"; tag "appris_principal_1"; tag "CCDS"; ccdsid "CCDS39965.1"; havana_gene "OTTMUSG00000027379.1"; havana_transcript "OTTMUST00000067712.1";
chr7	HAVANA	exon	46594979	46595097	0	-	.	gene_id "ENSMUSG00000043262.17"; transcript_id "ENSMUST00000207986.2"; gene_type "protein_coding"; gene_name "Uevld"; transcript_type "nonsense_mediated_decay"; transcript_name "Uevld-203"; exon_number 6; exon_id "ENSMUSE00000428461.2"; level 2; protein_id "ENSMUSP00000146930.2"; transcript_support_level "1"; mgi_id "MGI:1860490"; tag "NAGNAG_splice_site"; havana_gene "OTTMUSG00000027379.1"; havana_transcript "OTTMUST00000067713.1";
chr7	HAVANA	CDS	46594979	46595097	0	-	2	gene_id "ENSMUSG00000043262.17"; transcript_id "ENSMUST00000207986.2"; gene_type "protein_coding"; gene_name "Uevld"; transcript_type "nonsense_mediated_decay"; transcript_name "Uevld-203"; exon_number 6; exon_id "ENSMUSE00000428461.2"; level 2; protein_id "ENSMUSP00000146930.2"; transcript_support_level "1"; mgi_id "MGI:1860490"; tag "NAGNAG_splice_site"; havana_gene "OTTMUSG00000027379.1"; havana_transcript "OTTMUST00000067713.1";
chr7	HAVANA	exon	46594979	46595097	0	-	.	gene_id "ENSMUSG00000043262.17"; transcript_id "ENSMUST00000210227.2"; gene_type "protein_coding"; gene_name "Uevld"; transcript_type "nonsense_mediated_decay"; transcript_name "Uevld-206"; exon_number 5; exon_id "ENSMUSE00001383061.2"; level 2; protein_id "ENSMUSP00000147932.2"; transcript_support_level "5"; mgi_id "MGI:1860490"; tag "not_organism_supported"; havana_gene "OTTMUSG00000027379.1"; havana_transcript "OTTMUST00000147447.1";
chr7	HAVANA	UTR	46594979	46595097	0	-	.	gene_id "ENSMUSG00000043262.17"; transcript_id "ENSMUST00000210227.2"; gene_type "protein_coding"; gene_name "Uevld"; transcript_type "nonsense_mediated_decay"; transcript_name "Uevld-206"; exon_number 5; exon_id "ENSMUSE00001383061.2"; level 2; protein_id "ENSMUSP00000147932.2"; transcript_support_level "5"; mgi_id "MGI:1860490"; tag "not_organism_supported"; havana_gene "OTTMUSG00000027379.1"; havana_transcript "OTTMUST00000147447.1";
chr7	ENSEMBL_gcm37	exon	46594979	46595097	0.300677219773106	-	.	gene_id "ENSMUSG00000043262.17"; transcript_id "ENSMUSG00000043262.17_tx_3"; exon_id "chr7_46594979_46595097_-"; exonnum "6"; txlen "4354";
chr7	HAVANA	transcript	46594979	46608210	0	-	.	gene_id "ENSMUSG00000043262.17"; transcript_id "ENSMUST00000210227.2"; gene_type "protein_coding"; gene_name "Uevld"; transcript_type "nonsense_mediated_decay"; transcript_name "Uevld-206"; level 2; protein_id "ENSMUSP00000147932.2"; transcript_support_level "5"; mgi_id "MGI:1860490"; tag "not_organism_supported"; havana_gene "OTTMUSG00000027379.1"; havana_transcript "OTTMUST00000147447.1";
chr7	HAVANA	exon	46595749	46597796	0	-	.	gene_id "ENSMUSG00000043262.17"; transcript_id "ENSMUST00000207738.2"; gene_type "protein_coding"; gene_name "Uevld"; transcript_type "retained_intron"; transcript_name "Uevld-202"; exon_number 3; exon_id "ENSMUSE00001378704.2"; level 2; transcript_support_level "1"; mgi_id "MGI:1860490"; havana_gene "OTTMUSG00000027379.1"; havana_transcript "OTTMUST00000067715.1";
chr7	HAVANA	transcript	46595749	46605785	0	-	.	gene_id "ENSMUSG00000043262.17"; transcript_id "ENSMUST00000207738.2"; gene_type "protein_coding"; gene_name "Uevld"; transcript_type "retained_intron"; transcript_name "Uevld-202"; level 2; transcript_support_level "1"; mgi_id "MGI:1860490"; havana_gene "OTTMUSG00000027379.1"; havana_transcript "OTTMUST00000067715.1";
chr7	HAVANA	exon	46597393	46597796	0	-	.	gene_id "ENSMUSG00000043262.17"; transcript_id "ENSMUST00000208388.2"; gene_type "protein_coding"; gene_name "Uevld"; transcript_type "retained_intron"; transcript_name "Uevld-205"; exon_number 5; exon_id "ENSMUSE00001378908.2"; level 2; transcript_support_level "1"; mgi_id "MGI:1860490"; havana_gene "OTTMUSG00000027379.1"; havana_transcript "OTTMUST00000067714.1";
chr7	HAVANA	transcript	46597393	46608220	0	-	.	gene_id "ENSMUSG00000043262.17"; transcript_id "ENSMUST00000208388.2"; gene_type "protein_coding"; gene_name "Uevld"; transcript_type "retained_intron"; transcript_name "Uevld-205"; level 2; transcript_support_level "1"; mgi_id "MGI:1860490"; havana_gene "OTTMUSG00000027379.1"; havana_transcript "OTTMUST00000067714.1";
chr7	HAVANA	UTR	46597661	46597770	0	-	.	gene_id "ENSMUSG00000043262.17"; transcript_id "ENSMUST00000210227.2"; gene_type "protein_coding"; gene_name "Uevld"; transcript_type "nonsense_mediated_decay"; transcript_name "Uevld-206"; exon_number 4; exon_id "ENSMUSE00001388029.2"; level 2; protein_id "ENSMUSP00000147932.2"; transcript_support_level "5"; mgi_id "MGI:1860490"; tag "not_organism_supported"; havana_gene "OTTMUSG00000027379.1"; havana_transcript "OTTMUST00000147447.1";
chr7	HAVANA	exon	46597661	46597796	0	-	.	gene_id "ENSMUSG00000043262.17"; transcript_id "ENSMUST00000094398.13"; gene_type "protein_coding"; gene_name "Uevld"; transcript_type "protein_coding"; transcript_name "Uevld-201"; exon_number 5; exon_id "ENSMUSE00000428467.2"; level 2; protein_id "ENSMUSP00000091964.5"; transcript_support_level "1"; mgi_id "MGI:1860490"; tag "NAGNAG_splice_site"; tag "basic"; tag "Ensembl_canonical"; tag "GENCODE_Primary"; tag "appris_principal_1"; tag "CCDS"; ccdsid "CCDS39965.1"; havana_gene "OTTMUSG00000027379.1"; havana_transcript "OTTMUST00000067712.1";
chr7	HAVANA	CDS	46597661	46597796	0	-	0	gene_id "ENSMUSG00000043262.17"; transcript_id "ENSMUST00000094398.13"; gene_type "protein_coding"; gene_name "Uevld"; transcript_type "protein_coding"; transcript_name "Uevld-201"; exon_number 5; exon_id "ENSMUSE00000428467.2"; level 2; protein_id "ENSMUSP00000091964.5"; transcript_support_level "1"; mgi_id "MGI:1860490"; tag "NAGNAG_splice_site"; tag "basic"; tag "Ensembl_canonical"; tag "GENCODE_Primary"; tag "appris_principal_1"; tag "CCDS"; ccdsid "CCDS39965.1"; havana_gene "OTTMUSG00000027379.1"; havana_transcript "OTTMUST00000067712.1";
chr7	HAVANA	exon	46597661	46597796	0	-	.	gene_id "ENSMUSG00000043262.17"; transcript_id "ENSMUST00000207986.2"; gene_type "protein_coding"; gene_name "Uevld"; transcript_type "nonsense_mediated_decay"; transcript_name "Uevld-203"; exon_number 5; exon_id "ENSMUSE00000428467.2"; level 2; protein_id "ENSMUSP00000146930.2"; transcript_support_level "1"; mgi_id "MGI:1860490"; tag "NAGNAG_splice_site"; havana_gene "OTTMUSG00000027379.1"; havana_transcript "OTTMUST00000067713.1";
chr7	HAVANA	CDS	46597661	46597796	0	-	0	gene_id "ENSMUSG00000043262.17"; transcript_id "ENSMUST00000207986.2"; gene_type "protein_coding"; gene_name "Uevld"; transcript_type "nonsense_mediated_decay"; transcript_name "Uevld-203"; exon_number 5; exon_id "ENSMUSE00000428467.2"; level 2; protein_id "ENSMUSP00000146930.2"; transcript_support_level "1"; mgi_id "MGI:1860490"; tag "NAGNAG_splice_site"; havana_gene "OTTMUSG00000027379.1"; havana_transcript "OTTMUST00000067713.1";
chr7	HAVANA	exon	46597661	46597796	0	-	.	gene_id "ENSMUSG00000043262.17"; transcript_id "ENSMUST00000210227.2"; gene_type "protein_coding"; gene_name "Uevld"; transcript_type "nonsense_mediated_decay"; transcript_name "Uevld-206"; exon_number 4; exon_id "ENSMUSE00001388029.2"; level 2; protein_id "ENSMUSP00000147932.2"; transcript_support_level "5"; mgi_id "MGI:1860490"; tag "not_organism_supported"; havana_gene "OTTMUSG00000027379.1"; havana_transcript "OTTMUST00000147447.1";
chr7	ENSEMBL_gcm37	exon	46597661	46597796	0.300677219773106	-	.	gene_id "ENSMUSG00000043262.17"; transcript_id "ENSMUSG00000043262.17_tx_3"; exon_id "chr7_46597661_46597796_-"; exonnum "5"; txlen "4354";
chr7	HAVANA	exon	46597766	46597796	0	-	.	gene_id "ENSMUSG00000043262.17"; transcript_id "ENSMUST00000208308.2"; gene_type "protein_coding"; gene_name "Uevld"; transcript_type "nonsense_mediated_decay"; transcript_name "Uevld-204"; exon_number 6; exon_id "ENSMUSE00001376481.2"; level 2; protein_id "ENSMUSP00000146385.2"; transcript_support_level "5"; mgi_id "MGI:1860490"; havana_gene "OTTMUSG00000027379.1"; havana_transcript "OTTMUST00000067716.1";
chr7	HAVANA	UTR	46597766	46597796	0	-	.	gene_id "ENSMUSG00000043262.17"; transcript_id "ENSMUST00000208308.2"; gene_type "protein_coding"; gene_name "Uevld"; transcript_type "nonsense_mediated_decay"; transcript_name "Uevld-204"; exon_number 6; exon_id "ENSMUSE00001376481.2"; level 2; protein_id "ENSMUSP00000146385.2"; transcript_support_level "5"; mgi_id "MGI:1860490"; havana_gene "OTTMUSG00000027379.1"; havana_transcript "OTTMUST00000067716.1";
chr7	HAVANA	transcript	46597766	46608249	0	-	.	gene_id "ENSMUSG00000043262.17"; transcript_id "ENSMUST00000208308.2"; gene_type "protein_coding"; gene_name "Uevld"; transcript_type "nonsense_mediated_decay"; transcript_name "Uevld-204"; level 2; protein_id "ENSMUSP00000146385.2"; transcript_support_level "5"; mgi_id "MGI:1860490"; havana_gene "OTTMUSG00000027379.1"; havana_transcript "OTTMUST00000067716.1";
chr7	HAVANA	stop_codon	46597768	46597770	0	-	0	gene_id "ENSMUSG00000043262.17"; transcript_id "ENSMUST00000210227.2"; gene_type "protein_coding"; gene_name "Uevld"; transcript_type "nonsense_mediated_decay"; transcript_name "Uevld-206"; exon_number 4; exon_id "ENSMUSE00001388029.2"; level 2; protein_id "ENSMUSP00000147932.2"; transcript_support_level "5"; mgi_id "MGI:1860490"; tag "not_organism_supported"; havana_gene "OTTMUSG00000027379.1"; havana_transcript "OTTMUST00000147447.1";
chr7	HAVANA	CDS	46597771	46597796	0	-	2	gene_id "ENSMUSG00000043262.17"; transcript_id "ENSMUST00000210227.2"; gene_type "protein_coding"; gene_name "Uevld"; transcript_type "nonsense_mediated_decay"; transcript_name "Uevld-206"; exon_number 4; exon_id "ENSMUSE00001388029.2"; level 2; protein_id "ENSMUSP00000147932.2"; transcript_support_level "5"; mgi_id "MGI:1860490"; tag "not_organism_supported"; havana_gene "OTTMUSG00000027379.1"; havana_transcript "OTTMUST00000147447.1";
chr7	HAVANA	exon	46600576	46600739	0	-	.	gene_id "ENSMUSG00000043262.17"; transcript_id "ENSMUST00000094398.13"; gene_type "protein_coding"; gene_name "Uevld"; transcript_type "protein_coding"; transcript_name "Uevld-201"; exon_number 4; exon_id "ENSMUSE00001301795.2"; level 2; protein_id "ENSMUSP00000091964.5"; transcript_support_level "1"; mgi_id "MGI:1860490"; tag "NAGNAG_splice_site"; tag "basic"; tag "Ensembl_canonical"; tag "GENCODE_Primary"; tag "appris_principal_1"; tag "CCDS"; ccdsid "CCDS39965.1"; havana_gene "OTTMUSG00000027379.1"; havana_transcript "OTTMUST00000067712.1";
chr7	HAVANA	CDS	46600576	46600739	0	-	2	gene_id "ENSMUSG00000043262.17"; transcript_id "ENSMUST00000094398.13"; gene_type "protein_coding"; gene_name "Uevld"; transcript_type "protein_coding"; transcript_name "Uevld-201"; exon_number 4; exon_id "ENSMUSE00001301795.2"; level 2; protein_id "ENSMUSP00000091964.5"; transcript_support_level "1"; mgi_id "MGI:1860490"; tag "NAGNAG_splice_site"; tag "basic"; tag "Ensembl_canonical"; tag "GENCODE_Primary"; tag "appris_principal_1"; tag "CCDS"; ccdsid "CCDS39965.1"; havana_gene "OTTMUSG00000027379.1"; havana_transcript "OTTMUST00000067712.1";
chr7	HAVANA	exon	46600576	46600739	0	-	.	gene_id "ENSMUSG00000043262.17"; transcript_id "ENSMUST00000207986.2"; gene_type "protein_coding"; gene_name "Uevld"; transcript_type "nonsense_mediated_decay"; transcript_name "Uevld-203"; exon_number 4; exon_id "ENSMUSE00001301795.2"; level 2; protein_id "ENSMUSP00000146930.2"; transcript_support_level "1"; mgi_id "MGI:1860490"; tag "NAGNAG_splice_site"; havana_gene "OTTMUSG00000027379.1"; havana_transcript "OTTMUST00000067713.1";
chr7	HAVANA	CDS	46600576	46600739	0	-	2	gene_id "ENSMUSG00000043262.17"; transcript_id "ENSMUST00000207986.2"; gene_type "protein_coding"; gene_name "Uevld"; transcript_type "nonsense_mediated_decay"; transcript_name "Uevld-203"; exon_number 4; exon_id "ENSMUSE00001301795.2"; level 2; protein_id "ENSMUSP00000146930.2"; transcript_support_level "1"; mgi_id "MGI:1860490"; tag "NAGNAG_splice_site"; havana_gene "OTTMUSG00000027379.1"; havana_transcript "OTTMUST00000067713.1";
chr7	HAVANA	exon	46600576	46600739	0	-	.	gene_id "ENSMUSG00000043262.17"; transcript_id "ENSMUST00000207738.2"; gene_type "protein_coding"; gene_name "Uevld"; transcript_type "retained_intron"; transcript_name "Uevld-202"; exon_number 2; exon_id "ENSMUSE00001377408.2"; level 2; transcript_support_level "1"; mgi_id "MGI:1860490"; havana_gene "OTTMUSG00000027379.1"; havana_transcript "OTTMUST00000067715.1";
chr7	HAVANA	exon	46600576	46600739	0	-	.	gene_id "ENSMUSG00000043262.17"; transcript_id "ENSMUST00000208388.2"; gene_type "protein_coding"; gene_name "Uevld"; transcript_type "retained_intron"; transcript_name "Uevld-205"; exon_number 4; exon_id "ENSMUSE00001377408.2"; level 2; transcript_support_level "1"; mgi_id "MGI:1860490"; havana_gene "OTTMUSG00000027379.1"; havana_transcript "OTTMUST00000067714.1";
chr7	HAVANA	exon	46600576	46600739	0	-	.	gene_id "ENSMUSG00000043262.17"; transcript_id "ENSMUST00000208308.2"; gene_type "protein_coding"; gene_name "Uevld"; transcript_type "nonsense_mediated_decay"; transcript_name "Uevld-204"; exon_number 5; exon_id "ENSMUSE00001377408.2"; level 2; protein_id "ENSMUSP00000146385.2"; transcript_support_level "5"; mgi_id "MGI:1860490"; havana_gene "OTTMUSG00000027379.1"; havana_transcript "OTTMUST00000067716.1";
chr7	HAVANA	UTR	46600576	46600739	0	-	.	gene_id "ENSMUSG00000043262.17"; transcript_id "ENSMUST00000208308.2"; gene_type "protein_coding"; gene_name "Uevld"; transcript_type "nonsense_mediated_decay"; transcript_name "Uevld-204"; exon_number 5; exon_id "ENSMUSE00001377408.2"; level 2; protein_id "ENSMUSP00000146385.2"; transcript_support_level "5"; mgi_id "MGI:1860490"; havana_gene "OTTMUSG00000027379.1"; havana_transcript "OTTMUST00000067716.1";
chr7	ENSEMBL_gcm37	exon	46600576	46600739	0.300677219773106	-	.	gene_id "ENSMUSG00000043262.17"; transcript_id "ENSMUSG00000043262.17_tx_3"; exon_id "chr7_46600576_46600739_-"; exonnum "4"; txlen "4354";
chr7	HAVANA	exon	46604772	46604837	0	-	.	gene_id "ENSMUSG00000043262.17"; transcript_id "ENSMUST00000094398.13"; gene_type "protein_coding"; gene_name "Uevld"; transcript_type "protein_coding"; transcript_name "Uevld-201"; exon_number 3; exon_id "ENSMUSE00001295466.2"; level 2; protein_id "ENSMUSP00000091964.5"; transcript_support_level "1"; mgi_id "MGI:1860490"; tag "NAGNAG_splice_site"; tag "basic"; tag "Ensembl_canonical"; tag "GENCODE_Primary"; tag "appris_principal_1"; tag "CCDS"; ccdsid "CCDS39965.1"; havana_gene "OTTMUSG00000027379.1"; havana_transcript "OTTMUST00000067712.1";
chr7	HAVANA	CDS	46604772	46604837	0	-	2	gene_id "ENSMUSG00000043262.17"; transcript_id "ENSMUST00000094398.13"; gene_type "protein_coding"; gene_name "Uevld"; transcript_type "protein_coding"; transcript_name "Uevld-201"; exon_number 3; exon_id "ENSMUSE00001295466.2"; level 2; protein_id "ENSMUSP00000091964.5"; transcript_support_level "1"; mgi_id "MGI:1860490"; tag "NAGNAG_splice_site"; tag "basic"; tag "Ensembl_canonical"; tag "GENCODE_Primary"; tag "appris_principal_1"; tag "CCDS"; ccdsid "CCDS39965.1"; havana_gene "OTTMUSG00000027379.1"; havana_transcript "OTTMUST00000067712.1";
chr7	HAVANA	exon	46604772	46604837	0	-	.	gene_id "ENSMUSG00000043262.17"; transcript_id "ENSMUST00000207986.2"; gene_type "protein_coding"; gene_name "Uevld"; transcript_type "nonsense_mediated_decay"; transcript_name "Uevld-203"; exon_number 3; exon_id "ENSMUSE00001295466.2"; level 2; protein_id "ENSMUSP00000146930.2"; transcript_support_level "1"; mgi_id "MGI:1860490"; tag "NAGNAG_splice_site"; havana_gene "OTTMUSG00000027379.1"; havana_transcript "OTTMUST00000067713.1";
chr7	HAVANA	CDS	46604772	46604837	0	-	2	gene_id "ENSMUSG00000043262.17"; transcript_id "ENSMUST00000207986.2"; gene_type "protein_coding"; gene_name "Uevld"; transcript_type "nonsense_mediated_decay"; transcript_name "Uevld-203"; exon_number 3; exon_id "ENSMUSE00001295466.2"; level 2; protein_id "ENSMUSP00000146930.2"; transcript_support_level "1"; mgi_id "MGI:1860490"; tag "NAGNAG_splice_site"; havana_gene "OTTMUSG00000027379.1"; havana_transcript "OTTMUST00000067713.1";
chr7	HAVANA	exon	46604772	46604837	0	-	.	gene_id "ENSMUSG00000043262.17"; transcript_id "ENSMUST00000210227.2"; gene_type "protein_coding"; gene_name "Uevld"; transcript_type "nonsense_mediated_decay"; transcript_name "Uevld-206"; exon_number 3; exon_id "ENSMUSE00001295466.2"; level 2; protein_id "ENSMUSP00000147932.2"; transcript_support_level "5"; mgi_id "MGI:1860490"; tag "not_organism_supported"; havana_gene "OTTMUSG00000027379.1"; havana_transcript "OTTMUST00000147447.1";
chr7	HAVANA	CDS	46604772	46604837	0	-	2	gene_id "ENSMUSG00000043262.17"; transcript_id "ENSMUST00000210227.2"; gene_type "protein_coding"; gene_name "Uevld"; transcript_type "nonsense_mediated_decay"; transcript_name "Uevld-206"; exon_number 3; exon_id "ENSMUSE00001295466.2"; level 2; protein_id "ENSMUSP00000147932.2"; transcript_support_level "5"; mgi_id "MGI:1860490"; tag "not_organism_supported"; havana_gene "OTTMUSG00000027379.1"; havana_transcript "OTTMUST00000147447.1";
chr7	HAVANA	exon	46604772	46604837	0	-	.	gene_id "ENSMUSG00000043262.17"; transcript_id "ENSMUST00000208388.2"; gene_type "protein_coding"; gene_name "Uevld"; transcript_type "retained_intron"; transcript_name "Uevld-205"; exon_number 3; exon_id "ENSMUSE00001378765.2"; level 2; transcript_support_level "1"; mgi_id "MGI:1860490"; havana_gene "OTTMUSG00000027379.1"; havana_transcript "OTTMUST00000067714.1";
chr7	HAVANA	exon	46604772	46604837	0	-	.	gene_id "ENSMUSG00000043262.17"; transcript_id "ENSMUST00000208308.2"; gene_type "protein_coding"; gene_name "Uevld"; transcript_type "nonsense_mediated_decay"; transcript_name "Uevld-204"; exon_number 4; exon_id "ENSMUSE00001378765.2"; level 2; protein_id "ENSMUSP00000146385.2"; transcript_support_level "5"; mgi_id "MGI:1860490"; havana_gene "OTTMUSG00000027379.1"; havana_transcript "OTTMUST00000067716.1";
chr7	HAVANA	UTR	46604772	46604837	0	-	.	gene_id "ENSMUSG00000043262.17"; transcript_id "ENSMUST00000208308.2"; gene_type "protein_coding"; gene_name "Uevld"; transcript_type "nonsense_mediated_decay"; transcript_name "Uevld-204"; exon_number 4; exon_id "ENSMUSE00001378765.2"; level 2; protein_id "ENSMUSP00000146385.2"; transcript_support_level "5"; mgi_id "MGI:1860490"; havana_gene "OTTMUSG00000027379.1"; havana_transcript "OTTMUST00000067716.1";
chr7	ENSEMBL_gcm37	exon	46604772	46604837	0.300677219773106	-	.	gene_id "ENSMUSG00000043262.17"; transcript_id "ENSMUSG00000043262.17_tx_3"; exon_id "chr7_46604772_46604837_-"; exonnum "3"; txlen "4354";
chr7	HAVANA	exon	46604772	46605785	0	-	.	gene_id "ENSMUSG00000043262.17"; transcript_id "ENSMUST00000207738.2"; gene_type "protein_coding"; gene_name "Uevld"; transcript_type "retained_intron"; transcript_name "Uevld-202"; exon_number 1; exon_id "ENSMUSE00001376039.2"; level 2; transcript_support_level "1"; mgi_id "MGI:1860490"; havana_gene "OTTMUSG00000027379.1"; havana_transcript "OTTMUST00000067715.1";
chr7	HAVANA	UTR	46605194	46605257	0	-	.	gene_id "ENSMUSG00000043262.17"; transcript_id "ENSMUST00000208308.2"; gene_type "protein_coding"; gene_name "Uevld"; transcript_type "nonsense_mediated_decay"; transcript_name "Uevld-204"; exon_number 3; exon_id "ENSMUSE00001377344.2"; level 2; protein_id "ENSMUSP00000146385.2"; transcript_support_level "5"; mgi_id "MGI:1860490"; havana_gene "OTTMUSG00000027379.1"; havana_transcript "OTTMUST00000067716.1";
chr7	HAVANA	exon	46605194	46605268	0	-	.	gene_id "ENSMUSG00000043262.17"; transcript_id "ENSMUST00000208308.2"; gene_type "protein_coding"; gene_name "Uevld"; transcript_type "nonsense_mediated_decay"; transcript_name "Uevld-204"; exon_number 3; exon_id "ENSMUSE00001377344.2"; level 2; protein_id "ENSMUSP00000146385.2"; transcript_support_level "5"; mgi_id "MGI:1860490"; havana_gene "OTTMUSG00000027379.1"; havana_transcript "OTTMUST00000067716.1";
chr7	HAVANA	stop_codon	46605255	46605257	0	-	0	gene_id "ENSMUSG00000043262.17"; transcript_id "ENSMUST00000208308.2"; gene_type "protein_coding"; gene_name "Uevld"; transcript_type "nonsense_mediated_decay"; transcript_name "Uevld-204"; exon_number 3; exon_id "ENSMUSE00001377344.2"; level 2; protein_id "ENSMUSP00000146385.2"; transcript_support_level "5"; mgi_id "MGI:1860490"; havana_gene "OTTMUSG00000027379.1"; havana_transcript "OTTMUST00000067716.1";
chr7	HAVANA	CDS	46605258	46605268	0	-	2	gene_id "ENSMUSG00000043262.17"; transcript_id "ENSMUST00000208308.2"; gene_type "protein_coding"; gene_name "Uevld"; transcript_type "nonsense_mediated_decay"; transcript_name "Uevld-204"; exon_number 3; exon_id "ENSMUSE00001377344.2"; level 2; protein_id "ENSMUSP00000146385.2"; transcript_support_level "5"; mgi_id "MGI:1860490"; havana_gene "OTTMUSG00000027379.1"; havana_transcript "OTTMUST00000067716.1";
chr7	HAVANA	exon	46605366	46605450	0	-	.	gene_id "ENSMUSG00000043262.17"; transcript_id "ENSMUST00000094398.13"; gene_type "protein_coding"; gene_name "Uevld"; transcript_type "protein_coding"; transcript_name "Uevld-201"; exon_number 2; exon_id "ENSMUSE00001219477.2"; level 2; protein_id "ENSMUSP00000091964.5"; transcript_support_level "1"; mgi_id "MGI:1860490"; tag "NAGNAG_splice_site"; tag "basic"; tag "Ensembl_canonical"; tag "GENCODE_Primary"; tag "appris_principal_1"; tag "CCDS"; ccdsid "CCDS39965.1"; havana_gene "OTTMUSG00000027379.1"; havana_transcript "OTTMUST00000067712.1";
chr7	HAVANA	CDS	46605366	46605450	0	-	0	gene_id "ENSMUSG00000043262.17"; transcript_id "ENSMUST00000094398.13"; gene_type "protein_coding"; gene_name "Uevld"; transcript_type "protein_coding"; transcript_name "Uevld-201"; exon_number 2; exon_id "ENSMUSE00001219477.2"; level 2; protein_id "ENSMUSP00000091964.5"; transcript_support_level "1"; mgi_id "MGI:1860490"; tag "NAGNAG_splice_site"; tag "basic"; tag "Ensembl_canonical"; tag "GENCODE_Primary"; tag "appris_principal_1"; tag "CCDS"; ccdsid "CCDS39965.1"; havana_gene "OTTMUSG00000027379.1"; havana_transcript "OTTMUST00000067712.1";
chr7	HAVANA	exon	46605366	46605450	0	-	.	gene_id "ENSMUSG00000043262.17"; transcript_id "ENSMUST00000207986.2"; gene_type "protein_coding"; gene_name "Uevld"; transcript_type "nonsense_mediated_decay"; transcript_name "Uevld-203"; exon_number 2; exon_id "ENSMUSE00001219477.2"; level 2; protein_id "ENSMUSP00000146930.2"; transcript_support_level "1"; mgi_id "MGI:1860490"; tag "NAGNAG_splice_site"; havana_gene "OTTMUSG00000027379.1"; havana_transcript "OTTMUST00000067713.1";
chr7	HAVANA	CDS	46605366	46605450	0	-	0	gene_id "ENSMUSG00000043262.17"; transcript_id "ENSMUST00000207986.2"; gene_type "protein_coding"; gene_name "Uevld"; transcript_type "nonsense_mediated_decay"; transcript_name "Uevld-203"; exon_number 2; exon_id "ENSMUSE00001219477.2"; level 2; protein_id "ENSMUSP00000146930.2"; transcript_support_level "1"; mgi_id "MGI:1860490"; tag "NAGNAG_splice_site"; havana_gene "OTTMUSG00000027379.1"; havana_transcript "OTTMUST00000067713.1";
chr7	HAVANA	exon	46605366	46605450	0	-	.	gene_id "ENSMUSG00000043262.17"; transcript_id "ENSMUST00000210227.2"; gene_type "protein_coding"; gene_name "Uevld"; transcript_type "nonsense_mediated_decay"; transcript_name "Uevld-206"; exon_number 2; exon_id "ENSMUSE00001219477.2"; level 2; protein_id "ENSMUSP00000147932.2"; transcript_support_level "5"; mgi_id "MGI:1860490"; tag "not_organism_supported"; havana_gene "OTTMUSG00000027379.1"; havana_transcript "OTTMUST00000147447.1";
chr7	HAVANA	CDS	46605366	46605450	0	-	0	gene_id "ENSMUSG00000043262.17"; transcript_id "ENSMUST00000210227.2"; gene_type "protein_coding"; gene_name "Uevld"; transcript_type "nonsense_mediated_decay"; transcript_name "Uevld-206"; exon_number 2; exon_id "ENSMUSE00001219477.2"; level 2; protein_id "ENSMUSP00000147932.2"; transcript_support_level "5"; mgi_id "MGI:1860490"; tag "not_organism_supported"; havana_gene "OTTMUSG00000027379.1"; havana_transcript "OTTMUST00000147447.1";
chr7	HAVANA	exon	46605366	46605450	0	-	.	gene_id "ENSMUSG00000043262.17"; transcript_id "ENSMUST00000208388.2"; gene_type "protein_coding"; gene_name "Uevld"; transcript_type "retained_intron"; transcript_name "Uevld-205"; exon_number 2; exon_id "ENSMUSE00001380334.2"; level 2; transcript_support_level "1"; mgi_id "MGI:1860490"; havana_gene "OTTMUSG00000027379.1"; havana_transcript "OTTMUST00000067714.1";
chr7	HAVANA	exon	46605366	46605450	0	-	.	gene_id "ENSMUSG00000043262.17"; transcript_id "ENSMUST00000208308.2"; gene_type "protein_coding"; gene_name "Uevld"; transcript_type "nonsense_mediated_decay"; transcript_name "Uevld-204"; exon_number 2; exon_id "ENSMUSE00001219477.2"; level 2; protein_id "ENSMUSP00000146385.2"; transcript_support_level "5"; mgi_id "MGI:1860490"; havana_gene "OTTMUSG00000027379.1"; havana_transcript "OTTMUST00000067716.1";
chr7	HAVANA	CDS	46605366	46605450	0	-	0	gene_id "ENSMUSG00000043262.17"; transcript_id "ENSMUST00000208308.2"; gene_type "protein_coding"; gene_name "Uevld"; transcript_type "nonsense_mediated_decay"; transcript_name "Uevld-204"; exon_number 2; exon_id "ENSMUSE00001219477.2"; level 2; protein_id "ENSMUSP00000146385.2"; transcript_support_level "5"; mgi_id "MGI:1860490"; havana_gene "OTTMUSG00000027379.1"; havana_transcript "OTTMUST00000067716.1";
chr7	ENSEMBL_gcm37	exon	46605366	46605450	0.300677219773106	-	.	gene_id "ENSMUSG00000043262.17"; transcript_id "ENSMUSG00000043262.17_tx_3"; exon_id "chr7_46605366_46605450_-"; exonnum "2"; txlen "4354";
chr7	HAVANA	CDS	46608139	46608180	0	-	0	gene_id "ENSMUSG00000043262.17"; transcript_id "ENSMUST00000094398.13"; gene_type "protein_coding"; gene_name "Uevld"; transcript_type "protein_coding"; transcript_name "Uevld-201"; exon_number 1; exon_id "ENSMUSE00000428491.6"; level 2; protein_id "ENSMUSP00000091964.5"; transcript_support_level "1"; mgi_id "MGI:1860490"; tag "NAGNAG_splice_site"; tag "basic"; tag "Ensembl_canonical"; tag "GENCODE_Primary"; tag "appris_principal_1"; tag "CCDS"; ccdsid "CCDS39965.1"; havana_gene "OTTMUSG00000027379.1"; havana_transcript "OTTMUST00000067712.1";
chr7	HAVANA	CDS	46608139	46608180	0	-	0	gene_id "ENSMUSG00000043262.17"; transcript_id "ENSMUST00000207986.2"; gene_type "protein_coding"; gene_name "Uevld"; transcript_type "nonsense_mediated_decay"; transcript_name "Uevld-203"; exon_number 1; exon_id "ENSMUSE00000428491.6"; level 2; protein_id "ENSMUSP00000146930.2"; transcript_support_level "1"; mgi_id "MGI:1860490"; tag "NAGNAG_splice_site"; havana_gene "OTTMUSG00000027379.1"; havana_transcript "OTTMUST00000067713.1";
chr7	HAVANA	CDS	46608139	46608180	0	-	0	gene_id "ENSMUSG00000043262.17"; transcript_id "ENSMUST00000210227.2"; gene_type "protein_coding"; gene_name "Uevld"; transcript_type "nonsense_mediated_decay"; transcript_name "Uevld-206"; exon_number 1; exon_id "ENSMUSE00001383081.2"; level 2; protein_id "ENSMUSP00000147932.2"; transcript_support_level "5"; mgi_id "MGI:1860490"; tag "not_organism_supported"; havana_gene "OTTMUSG00000027379.1"; havana_transcript "OTTMUST00000147447.1";
chr7	HAVANA	CDS	46608139	46608180	0	-	0	gene_id "ENSMUSG00000043262.17"; transcript_id "ENSMUST00000208308.2"; gene_type "protein_coding"; gene_name "Uevld"; transcript_type "nonsense_mediated_decay"; transcript_name "Uevld-204"; exon_number 1; exon_id "ENSMUSE00001380778.2"; level 2; protein_id "ENSMUSP00000146385.2"; transcript_support_level "5"; mgi_id "MGI:1860490"; havana_gene "OTTMUSG00000027379.1"; havana_transcript "OTTMUST00000067716.1";
chr7	HAVANA	exon	46608139	46608210	0	-	.	gene_id "ENSMUSG00000043262.17"; transcript_id "ENSMUST00000210227.2"; gene_type "protein_coding"; gene_name "Uevld"; transcript_type "nonsense_mediated_decay"; transcript_name "Uevld-206"; exon_number 1; exon_id "ENSMUSE00001383081.2"; level 2; protein_id "ENSMUSP00000147932.2"; transcript_support_level "5"; mgi_id "MGI:1860490"; tag "not_organism_supported"; havana_gene "OTTMUSG00000027379.1"; havana_transcript "OTTMUST00000147447.1";
chr7	HAVANA	exon	46608139	46608220	0	-	.	gene_id "ENSMUSG00000043262.17"; transcript_id "ENSMUST00000208388.2"; gene_type "protein_coding"; gene_name "Uevld"; transcript_type "retained_intron"; transcript_name "Uevld-205"; exon_number 1; exon_id "ENSMUSE00001377718.2"; level 2; transcript_support_level "1"; mgi_id "MGI:1860490"; havana_gene "OTTMUSG00000027379.1"; havana_transcript "OTTMUST00000067714.1";
chr7	ENSEMBL_gcm37	exon	46608139	46608220	0.300677219773106	-	.	gene_id "ENSMUSG00000043262.17"; transcript_id "ENSMUSG00000043262.17_tx_3"; exon_id "chr7_46608139_46608220_-"; exonnum "1"; txlen "4354";
chr7	HAVANA	exon	46608139	46608249	0	-	.	gene_id "ENSMUSG00000043262.17"; transcript_id "ENSMUST00000208308.2"; gene_type "protein_coding"; gene_name "Uevld"; transcript_type "nonsense_mediated_decay"; transcript_name "Uevld-204"; exon_number 1; exon_id "ENSMUSE00001380778.2"; level 2; protein_id "ENSMUSP00000146385.2"; transcript_support_level "5"; mgi_id "MGI:1860490"; havana_gene "OTTMUSG00000027379.1"; havana_transcript "OTTMUST00000067716.1";
chr7	HAVANA	exon	46608139	46608275	0	-	.	gene_id "ENSMUSG00000043262.17"; transcript_id "ENSMUST00000094398.13"; gene_type "protein_coding"; gene_name "Uevld"; transcript_type "protein_coding"; transcript_name "Uevld-201"; exon_number 1; exon_id "ENSMUSE00000428491.6"; level 2; protein_id "ENSMUSP00000091964.5"; transcript_support_level "1"; mgi_id "MGI:1860490"; tag "NAGNAG_splice_site"; tag "basic"; tag "Ensembl_canonical"; tag "GENCODE_Primary"; tag "appris_principal_1"; tag "CCDS"; ccdsid "CCDS39965.1"; havana_gene "OTTMUSG00000027379.1"; havana_transcript "OTTMUST00000067712.1";
chr7	HAVANA	exon	46608139	46608275	0	-	.	gene_id "ENSMUSG00000043262.17"; transcript_id "ENSMUST00000207986.2"; gene_type "protein_coding"; gene_name "Uevld"; transcript_type "nonsense_mediated_decay"; transcript_name "Uevld-203"; exon_number 1; exon_id "ENSMUSE00000428491.6"; level 2; protein_id "ENSMUSP00000146930.2"; transcript_support_level "1"; mgi_id "MGI:1860490"; tag "NAGNAG_splice_site"; havana_gene "OTTMUSG00000027379.1"; havana_transcript "OTTMUST00000067713.1";
chr7	HAVANA	start_codon	46608178	46608180	0	-	0	gene_id "ENSMUSG00000043262.17"; transcript_id "ENSMUST00000094398.13"; gene_type "protein_coding"; gene_name "Uevld"; transcript_type "protein_coding"; transcript_name "Uevld-201"; exon_number 1; exon_id "ENSMUSE00000428491.6"; level 2; protein_id "ENSMUSP00000091964.5"; transcript_support_level "1"; mgi_id "MGI:1860490"; tag "NAGNAG_splice_site"; tag "basic"; tag "Ensembl_canonical"; tag "GENCODE_Primary"; tag "appris_principal_1"; tag "CCDS"; ccdsid "CCDS39965.1"; havana_gene "OTTMUSG00000027379.1"; havana_transcript "OTTMUST00000067712.1";
chr7	HAVANA	start_codon	46608178	46608180	0	-	0	gene_id "ENSMUSG00000043262.17"; transcript_id "ENSMUST00000207986.2"; gene_type "protein_coding"; gene_name "Uevld"; transcript_type "nonsense_mediated_decay"; transcript_name "Uevld-203"; exon_number 1; exon_id "ENSMUSE00000428491.6"; level 2; protein_id "ENSMUSP00000146930.2"; transcript_support_level "1"; mgi_id "MGI:1860490"; tag "NAGNAG_splice_site"; havana_gene "OTTMUSG00000027379.1"; havana_transcript "OTTMUST00000067713.1";
chr7	HAVANA	start_codon	46608178	46608180	0	-	0	gene_id "ENSMUSG00000043262.17"; transcript_id "ENSMUST00000210227.2"; gene_type "protein_coding"; gene_name "Uevld"; transcript_type "nonsense_mediated_decay"; transcript_name "Uevld-206"; exon_number 1; exon_id "ENSMUSE00001383081.2"; level 2; protein_id "ENSMUSP00000147932.2"; transcript_support_level "5"; mgi_id "MGI:1860490"; tag "not_organism_supported"; havana_gene "OTTMUSG00000027379.1"; havana_transcript "OTTMUST00000147447.1";
chr7	HAVANA	start_codon	46608178	46608180	0	-	0	gene_id "ENSMUSG00000043262.17"; transcript_id "ENSMUST00000208308.2"; gene_type "protein_coding"; gene_name "Uevld"; transcript_type "nonsense_mediated_decay"; transcript_name "Uevld-204"; exon_number 1; exon_id "ENSMUSE00001380778.2"; level 2; protein_id "ENSMUSP00000146385.2"; transcript_support_level "5"; mgi_id "MGI:1860490"; havana_gene "OTTMUSG00000027379.1"; havana_transcript "OTTMUST00000067716.1";
chr7	HAVANA	UTR	46608181	46608210	0	-	.	gene_id "ENSMUSG00000043262.17"; transcript_id "ENSMUST00000210227.2"; gene_type "protein_coding"; gene_name "Uevld"; transcript_type "nonsense_mediated_decay"; transcript_name "Uevld-206"; exon_number 1; exon_id "ENSMUSE00001383081.2"; level 2; protein_id "ENSMUSP00000147932.2"; transcript_support_level "5"; mgi_id "MGI:1860490"; tag "not_organism_supported"; havana_gene "OTTMUSG00000027379.1"; havana_transcript "OTTMUST00000147447.1";
chr7	HAVANA	UTR	46608181	46608249	0	-	.	gene_id "ENSMUSG00000043262.17"; transcript_id "ENSMUST00000208308.2"; gene_type "protein_coding"; gene_name "Uevld"; transcript_type "nonsense_mediated_decay"; transcript_name "Uevld-204"; exon_number 1; exon_id "ENSMUSE00001380778.2"; level 2; protein_id "ENSMUSP00000146385.2"; transcript_support_level "5"; mgi_id "MGI:1860490"; havana_gene "OTTMUSG00000027379.1"; havana_transcript "OTTMUST00000067716.1";
chr7	HAVANA	UTR	46608181	46608275	0	-	.	gene_id "ENSMUSG00000043262.17"; transcript_id "ENSMUST00000094398.13"; gene_type "protein_coding"; gene_name "Uevld"; transcript_type "protein_coding"; transcript_name "Uevld-201"; exon_number 1; exon_id "ENSMUSE00000428491.6"; level 2; protein_id "ENSMUSP00000091964.5"; transcript_support_level "1"; mgi_id "MGI:1860490"; tag "NAGNAG_splice_site"; tag "basic"; tag "Ensembl_canonical"; tag "GENCODE_Primary"; tag "appris_principal_1"; tag "CCDS"; ccdsid "CCDS39965.1"; havana_gene "OTTMUSG00000027379.1"; havana_transcript "OTTMUST00000067712.1";
chr7	HAVANA	UTR	46608181	46608275	0	-	.	gene_id "ENSMUSG00000043262.17"; transcript_id "ENSMUST00000207986.2"; gene_type "protein_coding"; gene_name "Uevld"; transcript_type "nonsense_mediated_decay"; transcript_name "Uevld-203"; exon_number 1; exon_id "ENSMUSE00000428491.6"; level 2; protein_id "ENSMUSP00000146930.2"; transcript_support_level "1"; mgi_id "MGI:1860490"; tag "NAGNAG_splice_site"; havana_gene "OTTMUSG00000027379.1"; havana_transcript "OTTMUST00000067713.1";
chr7	HAVANA	exon	46617454	46618456	0	-	.	gene_id "ENSMUSG00000110001.3"; transcript_id "ENSMUST00000209497.3"; gene_type "lncRNA"; gene_name "Misfadt"; transcript_type "lncRNA"; transcript_name "Misfadt-202"; exon_number 4; exon_id "ENSMUSE00001389258.3"; level 2; transcript_support_level "1"; mgi_id "MGI:2142361"; tag "basic"; tag "Ensembl_canonical"; tag "GENCODE_Primary"; havana_gene "OTTMUSG00000060230.1"; havana_transcript "OTTMUST00000147449.1";
chr7	HAVANA	gene	46617454	46625659	0	-	.	gene_id "ENSMUSG00000110001.3"; gene_type "lncRNA"; gene_name "Misfadt"; level 2; mgi_id "MGI:2142361"; havana_gene "OTTMUSG00000060230.1";
chr7	HAVANA	transcript	46617454	46625659	0	-	.	gene_id "ENSMUSG00000110001.3"; transcript_id "ENSMUST00000209497.3"; gene_type "lncRNA"; gene_name "Misfadt"; transcript_type "lncRNA"; transcript_name "Misfadt-202"; level 2; transcript_support_level "1"; mgi_id "MGI:2142361"; tag "basic"; tag "Ensembl_canonical"; tag "GENCODE_Primary"; havana_gene "OTTMUSG00000060230.1"; havana_transcript "OTTMUST00000147449.1";
chr7	HAVANA	exon	46617495	46618456	0	-	.	gene_id "ENSMUSG00000110001.3"; transcript_id "ENSMUST00000210486.2"; gene_type "lncRNA"; gene_name "Misfadt"; transcript_type "lncRNA"; transcript_name "Misfadt-203"; exon_number 2; exon_id "ENSMUSE00001387794.2"; level 2; transcript_support_level "1"; mgi_id "MGI:2142361"; havana_gene "OTTMUSG00000060230.1"; havana_transcript "OTTMUST00000147450.1";
chr7	HAVANA	transcript	46617495	46625659	0	-	.	gene_id "ENSMUSG00000110001.3"; transcript_id "ENSMUST00000210486.2"; gene_type "lncRNA"; gene_name "Misfadt"; transcript_type "lncRNA"; transcript_name "Misfadt-203"; level 2; transcript_support_level "1"; mgi_id "MGI:2142361"; havana_gene "OTTMUSG00000060230.1"; havana_transcript "OTTMUST00000147450.1";
chr7	HAVANA	exon	46618242	46618456	0	-	.	gene_id "ENSMUSG00000110001.3"; transcript_id "ENSMUST00000209331.2"; gene_type "lncRNA"; gene_name "Misfadt"; transcript_type "lncRNA"; transcript_name "Misfadt-201"; exon_number 3; exon_id "ENSMUSE00001389469.2"; level 2; transcript_support_level "3"; mgi_id "MGI:2142361"; havana_gene "OTTMUSG00000060230.1"; havana_transcript "OTTMUST00000147451.1";
chr7	ENSEMBL_gcm37	exon	46618242	46618456	39.4700604774106	-	.	gene_id "ENSMUSG00000110001.3"; transcript_id "ENSMUSG00000110001.3_tx_4"; exon_id "chr7_46618242_46618456_-"; exonnum "4"; txlen "688";
chr7	HAVANA	transcript	46618242	46624924	0	-	.	gene_id "ENSMUSG00000110001.3"; transcript_id "ENSMUST00000209331.2"; gene_type "lncRNA"; gene_name "Misfadt"; transcript_type "lncRNA"; transcript_name "Misfadt-201"; level 2; transcript_support_level "3"; mgi_id "MGI:2142361"; havana_gene "OTTMUSG00000060230.1"; havana_transcript "OTTMUST00000147451.1";
chr7	HAVANA	exon	46618393	46618456	0	-	.	gene_id "ENSMUSG00000110001.3"; transcript_id "ENSMUST00000210794.2"; gene_type "lncRNA"; gene_name "Misfadt"; transcript_type "lncRNA"; transcript_name "Misfadt-204"; exon_number 3; exon_id "ENSMUSE00001386097.2"; level 2; transcript_support_level "3"; mgi_id "MGI:2142361"; havana_gene "OTTMUSG00000060230.1"; havana_transcript "OTTMUST00000147452.1";
chr7	HAVANA	transcript	46618393	46625260	0	-	.	gene_id "ENSMUSG00000110001.3"; transcript_id "ENSMUST00000210794.2"; gene_type "lncRNA"; gene_name "Misfadt"; transcript_type "lncRNA"; transcript_name "Misfadt-204"; level 2; transcript_support_level "3"; mgi_id "MGI:2142361"; havana_gene "OTTMUSG00000060230.1"; havana_transcript "OTTMUST00000147452.1";
chr7	HAVANA	exon	46618901	46619152	0	-	.	gene_id "ENSMUSG00000110001.3"; transcript_id "ENSMUST00000209497.3"; gene_type "lncRNA"; gene_name "Misfadt"; transcript_type "lncRNA"; transcript_name "Misfadt-202"; exon_number 3; exon_id "ENSMUSE00001387275.2"; level 2; transcript_support_level "1"; mgi_id "MGI:2142361"; tag "basic"; tag "Ensembl_canonical"; tag "GENCODE_Primary"; havana_gene "OTTMUSG00000060230.1"; havana_transcript "OTTMUST00000147449.1";
chr7	HAVANA	exon	46618901	46619152	0	-	.	gene_id "ENSMUSG00000110001.3"; transcript_id "ENSMUST00000209331.2"; gene_type "lncRNA"; gene_name "Misfadt"; transcript_type "lncRNA"; transcript_name "Misfadt-201"; exon_number 2; exon_id "ENSMUSE00001387275.2"; level 2; transcript_support_level "3"; mgi_id "MGI:2142361"; havana_gene "OTTMUSG00000060230.1"; havana_transcript "OTTMUST00000147451.1";
chr7	ENSEMBL_gcm37	exon	46618901	46619152	39.4700604774106	-	.	gene_id "ENSMUSG00000110001.3"; transcript_id "ENSMUSG00000110001.3_tx_4"; exon_id "chr7_46618901_46619152_-"; exonnum "3"; txlen "688";
chr7	HAVANA	exon	46620083	46620189	0	-	.	gene_id "ENSMUSG00000110001.3"; transcript_id "ENSMUST00000209497.3"; gene_type "lncRNA"; gene_name "Misfadt"; transcript_type "lncRNA"; transcript_name "Misfadt-202"; exon_number 2; exon_id "ENSMUSE00001382886.2"; level 2; transcript_support_level "1"; mgi_id "MGI:2142361"; tag "basic"; tag "Ensembl_canonical"; tag "GENCODE_Primary"; havana_gene "OTTMUSG00000060230.1"; havana_transcript "OTTMUST00000147449.1";
chr7	HAVANA	exon	46620083	46620189	0	-	.	gene_id "ENSMUSG00000110001.3"; transcript_id "ENSMUST00000210794.2"; gene_type "lncRNA"; gene_name "Misfadt"; transcript_type "lncRNA"; transcript_name "Misfadt-204"; exon_number 2; exon_id "ENSMUSE00001382886.2"; level 2; transcript_support_level "3"; mgi_id "MGI:2142361"; havana_gene "OTTMUSG00000060230.1"; havana_transcript "OTTMUST00000147452.1";
chr7	ENSEMBL_gcm37	exon	46620083	46620189	39.4700604774106	-	.	gene_id "ENSMUSG00000110001.3"; transcript_id "ENSMUSG00000110001.3_tx_4"; exon_id "chr7_46620083_46620189_-"; exonnum "2"; txlen "688";
chr7	sragcm37_ss	exon	46624466	46624579	39.4700604774106	-	.	gene_id "ENSMUSG00000110001.3"; transcript_id "ENSMUSG00000110001.3_tx_4"; exon_id "chr7_46624466_46624579_-"; exonnum "1"; txlen "688";
chr7	HAVANA	exon	46624602	46624924	0	-	.	gene_id "ENSMUSG00000110001.3"; transcript_id "ENSMUST00000209331.2"; gene_type "lncRNA"; gene_name "Misfadt"; transcript_type "lncRNA"; transcript_name "Misfadt-201"; exon_number 1; exon_id "ENSMUSE00001385756.2"; level 2; transcript_support_level "3"; mgi_id "MGI:2142361"; havana_gene "OTTMUSG00000060230.1"; havana_transcript "OTTMUST00000147451.1";
chr7	HAVANA	exon	46624602	46625260	0	-	.	gene_id "ENSMUSG00000110001.3"; transcript_id "ENSMUST00000210794.2"; gene_type "lncRNA"; gene_name "Misfadt"; transcript_type "lncRNA"; transcript_name "Misfadt-204"; exon_number 1; exon_id "ENSMUSE00001388120.2"; level 2; transcript_support_level "3"; mgi_id "MGI:2142361"; havana_gene "OTTMUSG00000060230.1"; havana_transcript "OTTMUST00000147452.1";
chr7	HAVANA	exon	46624602	46625659	0	-	.	gene_id "ENSMUSG00000110001.3"; transcript_id "ENSMUST00000209497.3"; gene_type "lncRNA"; gene_name "Misfadt"; transcript_type "lncRNA"; transcript_name "Misfadt-202"; exon_number 1; exon_id "ENSMUSE00001389346.2"; level 2; transcript_support_level "1"; mgi_id "MGI:2142361"; tag "basic"; tag "Ensembl_canonical"; tag "GENCODE_Primary"; havana_gene "OTTMUSG00000060230.1"; havana_transcript "OTTMUST00000147449.1";
chr7	HAVANA	exon	46624602	46625659	0	-	.	gene_id "ENSMUSG00000110001.3"; transcript_id "ENSMUST00000210486.2"; gene_type "lncRNA"; gene_name "Misfadt"; transcript_type "lncRNA"; transcript_name "Misfadt-203"; exon_number 1; exon_id "ENSMUSE00001389346.2"; level 2; transcript_support_level "1"; mgi_id "MGI:2142361"; havana_gene "OTTMUSG00000060230.1"; havana_transcript "OTTMUST00000147450.1";
chr7	HAVANA	UTR	46640144	46643043	0	-	.	gene_id "ENSMUSG00000049516.10"; transcript_id "ENSMUST00000061639.10"; gene_type "protein_coding"; gene_name "Spty2d1"; transcript_type "protein_coding"; transcript_name "Spty2d1-201"; exon_number 6; exon_id "ENSMUSE00000344363.11"; level 2; protein_id "ENSMUSP00000059457.8"; transcript_support_level "1"; mgi_id "MGI:2142062"; tag "basic"; tag "Ensembl_canonical"; tag "GENCODE_Primary"; tag "appris_principal_1"; tag "CCDS"; ccdsid "CCDS21293.1"; havana_gene "OTTMUSG00000027277.1"; havana_transcript "OTTMUST00000067423.1";
chr7	HAVANA	exon	46640144	46643134	0	-	.	gene_id "ENSMUSG00000049516.10"; transcript_id "ENSMUST00000061639.10"; gene_type "protein_coding"; gene_name "Spty2d1"; transcript_type "protein_coding"; transcript_name "Spty2d1-201"; exon_number 6; exon_id "ENSMUSE00000344363.11"; level 2; protein_id "ENSMUSP00000059457.8"; transcript_support_level "1"; mgi_id "MGI:2142062"; tag "basic"; tag "Ensembl_canonical"; tag "GENCODE_Primary"; tag "appris_principal_1"; tag "CCDS"; ccdsid "CCDS21293.1"; havana_gene "OTTMUSG00000027277.1"; havana_transcript "OTTMUST00000067423.1";
chr7	HAVANA	gene	46640144	46658159	0	-	.	gene_id "ENSMUSG00000049516.10"; gene_type "protein_coding"; gene_name "Spty2d1"; level 2; mgi_id "MGI:2142062"; havana_gene "OTTMUSG00000027277.1";
chr7	HAVANA	transcript	46640144	46658159	0	-	.	gene_id "ENSMUSG00000049516.10"; transcript_id "ENSMUST00000061639.10"; gene_type "protein_coding"; gene_name "Spty2d1"; transcript_type "protein_coding"; transcript_name "Spty2d1-201"; level 2; protein_id "ENSMUSP00000059457.8"; transcript_support_level "1"; mgi_id "MGI:2142062"; tag "basic"; tag "Ensembl_canonical"; tag "GENCODE_Primary"; tag "appris_principal_1"; tag "CCDS"; ccdsid "CCDS21293.1"; havana_gene "OTTMUSG00000027277.1"; havana_transcript "OTTMUST00000067423.1";
chr7	HAVANA	stop_codon	46643041	46643043	0	-	0	gene_id "ENSMUSG00000049516.10"; transcript_id "ENSMUST00000061639.10"; gene_type "protein_coding"; gene_name "Spty2d1"; transcript_type "protein_coding"; transcript_name "Spty2d1-201"; exon_number 6; exon_id "ENSMUSE00000344363.11"; level 2; protein_id "ENSMUSP00000059457.8"; transcript_support_level "1"; mgi_id "MGI:2142062"; tag "basic"; tag "Ensembl_canonical"; tag "GENCODE_Primary"; tag "appris_principal_1"; tag "CCDS"; ccdsid "CCDS21293.1"; havana_gene "OTTMUSG00000027277.1"; havana_transcript "OTTMUST00000067423.1";
chr7	HAVANA	CDS	46643044	46643134	0	-	1	gene_id "ENSMUSG00000049516.10"; transcript_id "ENSMUST00000061639.10"; gene_type "protein_coding"; gene_name "Spty2d1"; transcript_type "protein_coding"; transcript_name "Spty2d1-201"; exon_number 6; exon_id "ENSMUSE00000344363.11"; level 2; protein_id "ENSMUSP00000059457.8"; transcript_support_level "1"; mgi_id "MGI:2142062"; tag "basic"; tag "Ensembl_canonical"; tag "GENCODE_Primary"; tag "appris_principal_1"; tag "CCDS"; ccdsid "CCDS21293.1"; havana_gene "OTTMUSG00000027277.1"; havana_transcript "OTTMUST00000067423.1";
chr7	HAVANA	exon	46644313	46644390	0	-	.	gene_id "ENSMUSG00000049516.10"; transcript_id "ENSMUST00000061639.10"; gene_type "protein_coding"; gene_name "Spty2d1"; transcript_type "protein_coding"; transcript_name "Spty2d1-201"; exon_number 5; exon_id "ENSMUSE00000347466.2"; level 2; protein_id "ENSMUSP00000059457.8"; transcript_support_level "1"; mgi_id "MGI:2142062"; tag "basic"; tag "Ensembl_canonical"; tag "GENCODE_Primary"; tag "appris_principal_1"; tag "CCDS"; ccdsid "CCDS21293.1"; havana_gene "OTTMUSG00000027277.1"; havana_transcript "OTTMUST00000067423.1";
chr7	HAVANA	CDS	46644313	46644390	0	-	1	gene_id "ENSMUSG00000049516.10"; transcript_id "ENSMUST00000061639.10"; gene_type "protein_coding"; gene_name "Spty2d1"; transcript_type "protein_coding"; transcript_name "Spty2d1-201"; exon_number 5; exon_id "ENSMUSE00000347466.2"; level 2; protein_id "ENSMUSP00000059457.8"; transcript_support_level "1"; mgi_id "MGI:2142062"; tag "basic"; tag "Ensembl_canonical"; tag "GENCODE_Primary"; tag "appris_principal_1"; tag "CCDS"; ccdsid "CCDS21293.1"; havana_gene "OTTMUSG00000027277.1"; havana_transcript "OTTMUST00000067423.1";
chr7	HAVANA	exon	46645765	46645933	0	-	.	gene_id "ENSMUSG00000049516.10"; transcript_id "ENSMUST00000061639.10"; gene_type "protein_coding"; gene_name "Spty2d1"; transcript_type "protein_coding"; transcript_name "Spty2d1-201"; exon_number 4; exon_id "ENSMUSE00000390516.2"; level 2; protein_id "ENSMUSP00000059457.8"; transcript_support_level "1"; mgi_id "MGI:2142062"; tag "basic"; tag "Ensembl_canonical"; tag "GENCODE_Primary"; tag "appris_principal_1"; tag "CCDS"; ccdsid "CCDS21293.1"; havana_gene "OTTMUSG00000027277.1"; havana_transcript "OTTMUST00000067423.1";
chr7	HAVANA	CDS	46645765	46645933	0	-	2	gene_id "ENSMUSG00000049516.10"; transcript_id "ENSMUST00000061639.10"; gene_type "protein_coding"; gene_name "Spty2d1"; transcript_type "protein_coding"; transcript_name "Spty2d1-201"; exon_number 4; exon_id "ENSMUSE00000390516.2"; level 2; protein_id "ENSMUSP00000059457.8"; transcript_support_level "1"; mgi_id "MGI:2142062"; tag "basic"; tag "Ensembl_canonical"; tag "GENCODE_Primary"; tag "appris_principal_1"; tag "CCDS"; ccdsid "CCDS21293.1"; havana_gene "OTTMUSG00000027277.1"; havana_transcript "OTTMUST00000067423.1";
chr7	HAVANA	exon	46647220	46648752	0	-	.	gene_id "ENSMUSG00000049516.10"; transcript_id "ENSMUST00000061639.10"; gene_type "protein_coding"; gene_name "Spty2d1"; transcript_type "protein_coding"; transcript_name "Spty2d1-201"; exon_number 3; exon_id "ENSMUSE00000339408.2"; level 2; protein_id "ENSMUSP00000059457.8"; transcript_support_level "1"; mgi_id "MGI:2142062"; tag "basic"; tag "Ensembl_canonical"; tag "GENCODE_Primary"; tag "appris_principal_1"; tag "CCDS"; ccdsid "CCDS21293.1"; havana_gene "OTTMUSG00000027277.1"; havana_transcript "OTTMUST00000067423.1";
chr7	HAVANA	CDS	46647220	46648752	0	-	2	gene_id "ENSMUSG00000049516.10"; transcript_id "ENSMUST00000061639.10"; gene_type "protein_coding"; gene_name "Spty2d1"; transcript_type "protein_coding"; transcript_name "Spty2d1-201"; exon_number 3; exon_id "ENSMUSE00000339408.2"; level 2; protein_id "ENSMUSP00000059457.8"; transcript_support_level "1"; mgi_id "MGI:2142062"; tag "basic"; tag "Ensembl_canonical"; tag "GENCODE_Primary"; tag "appris_principal_1"; tag "CCDS"; ccdsid "CCDS21293.1"; havana_gene "OTTMUSG00000027277.1"; havana_transcript "OTTMUST00000067423.1";
chr7	HAVANA	exon	46649519	46649633	0	-	.	gene_id "ENSMUSG00000049516.10"; transcript_id "ENSMUST00000061639.10"; gene_type "protein_coding"; gene_name "Spty2d1"; transcript_type "protein_coding"; transcript_name "Spty2d1-201"; exon_number 2; exon_id "ENSMUSE00000382653.2"; level 2; protein_id "ENSMUSP00000059457.8"; transcript_support_level "1"; mgi_id "MGI:2142062"; tag "basic"; tag "Ensembl_canonical"; tag "GENCODE_Primary"; tag "appris_principal_1"; tag "CCDS"; ccdsid "CCDS21293.1"; havana_gene "OTTMUSG00000027277.1"; havana_transcript "OTTMUST00000067423.1";
chr7	HAVANA	CDS	46649519	46649633	0	-	0	gene_id "ENSMUSG00000049516.10"; transcript_id "ENSMUST00000061639.10"; gene_type "protein_coding"; gene_name "Spty2d1"; transcript_type "protein_coding"; transcript_name "Spty2d1-201"; exon_number 2; exon_id "ENSMUSE00000382653.2"; level 2; protein_id "ENSMUSP00000059457.8"; transcript_support_level "1"; mgi_id "MGI:2142062"; tag "basic"; tag "Ensembl_canonical"; tag "GENCODE_Primary"; tag "appris_principal_1"; tag "CCDS"; ccdsid "CCDS21293.1"; havana_gene "OTTMUSG00000027277.1"; havana_transcript "OTTMUST00000067423.1";
chr7	HAVANA	transcript	46656258	46657983	0	-	.	gene_id "ENSMUSG00000049516.10"; transcript_id "ENSMUST00000208588.2"; gene_type "protein_coding"; gene_name "Spty2d1"; transcript_type "retained_intron"; transcript_name "Spty2d1-202"; level 2; transcript_support_level "NA"; mgi_id "MGI:2142062"; havana_gene "OTTMUSG00000027277.1"; havana_transcript "OTTMUST00000144064.1";
chr7	HAVANA	exon	46656258	46657983	0	-	.	gene_id "ENSMUSG00000049516.10"; transcript_id "ENSMUST00000208588.2"; gene_type "protein_coding"; gene_name "Spty2d1"; transcript_type "retained_intron"; transcript_name "Spty2d1-202"; exon_number 1; exon_id "ENSMUSE00001377932.2"; level 2; transcript_support_level "NA"; mgi_id "MGI:2142062"; havana_gene "OTTMUSG00000027277.1"; havana_transcript "OTTMUST00000144064.1";
chr7	HAVANA	CDS	46657823	46657882	0	-	0	gene_id "ENSMUSG00000049516.10"; transcript_id "ENSMUST00000061639.10"; gene_type "protein_coding"; gene_name "Spty2d1"; transcript_type "protein_coding"; transcript_name "Spty2d1-201"; exon_number 1; exon_id "ENSMUSE00000363291.8"; level 2; protein_id "ENSMUSP00000059457.8"; transcript_support_level "1"; mgi_id "MGI:2142062"; tag "basic"; tag "Ensembl_canonical"; tag "GENCODE_Primary"; tag "appris_principal_1"; tag "CCDS"; ccdsid "CCDS21293.1"; havana_gene "OTTMUSG00000027277.1"; havana_transcript "OTTMUST00000067423.1";
chr7	HAVANA	exon	46657823	46658159	0	-	.	gene_id "ENSMUSG00000049516.10"; transcript_id "ENSMUST00000061639.10"; gene_type "protein_coding"; gene_name "Spty2d1"; transcript_type "protein_coding"; transcript_name "Spty2d1-201"; exon_number 1; exon_id "ENSMUSE00000363291.8"; level 2; protein_id "ENSMUSP00000059457.8"; transcript_support_level "1"; mgi_id "MGI:2142062"; tag "basic"; tag "Ensembl_canonical"; tag "GENCODE_Primary"; tag "appris_principal_1"; tag "CCDS"; ccdsid "CCDS21293.1"; havana_gene "OTTMUSG00000027277.1"; havana_transcript "OTTMUST00000067423.1";
chr7	HAVANA	start_codon	46657880	46657882	0	-	0	gene_id "ENSMUSG00000049516.10"; transcript_id "ENSMUST00000061639.10"; gene_type "protein_coding"; gene_name "Spty2d1"; transcript_type "protein_coding"; transcript_name "Spty2d1-201"; exon_number 1; exon_id "ENSMUSE00000363291.8"; level 2; protein_id "ENSMUSP00000059457.8"; transcript_support_level "1"; mgi_id "MGI:2142062"; tag "basic"; tag "Ensembl_canonical"; tag "GENCODE_Primary"; tag "appris_principal_1"; tag "CCDS"; ccdsid "CCDS21293.1"; havana_gene "OTTMUSG00000027277.1"; havana_transcript "OTTMUST00000067423.1";
chr7	HAVANA	UTR	46657883	46658159	0	-	.	gene_id "ENSMUSG00000049516.10"; transcript_id "ENSMUST00000061639.10"; gene_type "protein_coding"; gene_name "Spty2d1"; transcript_type "protein_coding"; transcript_name "Spty2d1-201"; exon_number 1; exon_id "ENSMUSE00000363291.8"; level 2; protein_id "ENSMUSP00000059457.8"; transcript_support_level "1"; mgi_id "MGI:2142062"; tag "basic"; tag "Ensembl_canonical"; tag "GENCODE_Primary"; tag "appris_principal_1"; tag "CCDS"; ccdsid "CCDS21293.1"; havana_gene "OTTMUSG00000027277.1"; havana_transcript "OTTMUST00000067423.1";
chr7	sragcm37_es	exon	46679141	46679763	0.0689627773015442	-	.	gene_id "sragcm37_gene_52854"; transcript_id "sragcm37_gene_52854_tx_1"; exon_id "chr7_46679141_46679763_-"; exonnum "3"; txlen "869";
chr7	sragcm37_es	exon	46679141	46679763	0.0336604032067061	-	.	gene_id "sragcm37_gene_52854"; transcript_id "sragcm37_gene_52854_tx_2"; exon_id "chr7_46679141_46679763_-"; exonnum "3"; txlen "866";
chr7	sragcm37_mid	exon	46679935	46680107	0.0336604032067061	-	.	gene_id "sragcm37_gene_52854"; transcript_id "sragcm37_gene_52854_tx_2"; exon_id "chr7_46679935_46680107_-"; exonnum "2"; txlen "866";
chr7	sragcm37_mid	exon	46679935	46680110	0.0689627773015442	-	.	gene_id "sragcm37_gene_52854"; transcript_id "sragcm37_gene_52854_tx_1"; exon_id "chr7_46679935_46680110_-"; exonnum "2"; txlen "869";
chr7	sragcm37_ss	exon	46680486	46680555	0.0689627773015442	-	.	gene_id "sragcm37_gene_52854"; transcript_id "sragcm37_gene_52854_tx_1"; exon_id "chr7_46680486_46680555_-"; exonnum "1"; txlen "869";
chr7	sragcm37_ss	exon	46680486	46680555	0.0336604032067061	-	.	gene_id "sragcm37_gene_52854"; transcript_id "sragcm37_gene_52854_tx_2"; exon_id "chr7_46680486_46680555_-"; exonnum "1"; txlen "866";
chr7	HAVANA	exon	46696681	46696777	0	-	.	gene_id "ENSMUSG00000109634.3"; transcript_id "ENSMUST00000354591.1"; gene_type "lncRNA"; gene_name "Gm45474"; transcript_type "lncRNA"; transcript_name "Gm45474-202"; exon_number 3; exon_id "ENSMUSE00001697935.1"; level 2; mgi_id "MGI:5791310"; tag "basic"; tag "Ensembl_canonical"; tag "GENCODE_Primary"; tag "TAGENE"; havana_gene "OTTMUSG00000060232.1";
chr7	HAVANA	gene	46696681	46700329	0	-	.	gene_id "ENSMUSG00000109634.3"; gene_type "lncRNA"; gene_name "Gm45474"; level 2; mgi_id "MGI:5791310"; havana_gene "OTTMUSG00000060232.1";
chr7	HAVANA	transcript	46696681	46700329	0	-	.	gene_id "ENSMUSG00000109634.3"; transcript_id "ENSMUST00000354591.1"; gene_type "lncRNA"; gene_name "Gm45474"; transcript_type "lncRNA"; transcript_name "Gm45474-202"; level 2; mgi_id "MGI:5791310"; tag "basic"; tag "Ensembl_canonical"; tag "GENCODE_Primary"; tag "TAGENE"; havana_gene "OTTMUSG00000060232.1";
chr7	HAVANA	exon	46699057	46699173	0	-	.	gene_id "ENSMUSG00000109634.3"; transcript_id "ENSMUST00000354591.1"; gene_type "lncRNA"; gene_name "Gm45474"; transcript_type "lncRNA"; transcript_name "Gm45474-202"; exon_number 2; exon_id "ENSMUSE00001697937.1"; level 2; mgi_id "MGI:5791310"; tag "basic"; tag "Ensembl_canonical"; tag "GENCODE_Primary"; tag "TAGENE"; havana_gene "OTTMUSG00000060232.1";
chr7	HAVANA	transcript	46699637	46700044	0	-	.	gene_id "ENSMUSG00000109634.3"; transcript_id "ENSMUST00000209471.2"; gene_type "lncRNA"; gene_name "Gm45474"; transcript_type "lncRNA"; transcript_name "Gm45474-201"; level 2; transcript_support_level "NA"; mgi_id "MGI:5791310"; tag "basic"; havana_gene "OTTMUSG00000060232.1"; havana_transcript "OTTMUST00000147454.1";
chr7	HAVANA	exon	46699637	46700044	0	-	.	gene_id "ENSMUSG00000109634.3"; transcript_id "ENSMUST00000209471.2"; gene_type "lncRNA"; gene_name "Gm45474"; transcript_type "lncRNA"; transcript_name "Gm45474-201"; exon_number 1; exon_id "ENSMUSE00001382335.2"; level 2; transcript_support_level "NA"; mgi_id "MGI:5791310"; tag "basic"; havana_gene "OTTMUSG00000060232.1"; havana_transcript "OTTMUST00000147454.1";
chr7	HAVANA	exon	46699956	46700329	0	-	.	gene_id "ENSMUSG00000109634.3"; transcript_id "ENSMUST00000354591.1"; gene_type "lncRNA"; gene_name "Gm45474"; transcript_type "lncRNA"; transcript_name "Gm45474-202"; exon_number 1; exon_id "ENSMUSE00001697936.1"; level 2; mgi_id "MGI:5791310"; tag "basic"; tag "Ensembl_canonical"; tag "GENCODE_Primary"; tag "TAGENE"; havana_gene "OTTMUSG00000060232.1";
chr7	sragcm37_es	exon	46700774	46701133	0.00420844722059603	-	.	gene_id "sragcm37_gene_45843"; transcript_id "sragcm37_gene_45843_tx_1"; exon_id "chr7_46700774_46701133_-"; exonnum "2"; txlen "585";
chr7	sragcm37_ss	exon	46702073	46702297	0.00420844722059603	-	.	gene_id "sragcm37_gene_45843"; transcript_id "sragcm37_gene_45843_tx_1"; exon_id "chr7_46702073_46702297_-"; exonnum "1"; txlen "585";
chr7	HAVANA	exon	46707101	46707152	0	-	.	gene_id "ENSMUSG00000111473.2"; transcript_id "ENSMUST00000217248.2"; gene_type "transcribed_unitary_pseudogene"; gene_name "LOC102637012"; transcript_type "transcribed_unitary_pseudogene"; transcript_name "LOC102637012-201"; exon_number 18; exon_id "ENSMUSE00001401558.2"; level 2; transcript_support_level "NA"; mgi_id "MGI:5593086"; tag "basic"; tag "Ensembl_canonical"; tag "GENCODE_Primary"; havana_gene "OTTMUSG00000060233.1"; havana_transcript "OTTMUST00000147456.1";
chr7	HAVANA	gene	46707101	46724435	0	-	.	gene_id "ENSMUSG00000111473.2"; gene_type "transcribed_unitary_pseudogene"; gene_name "LOC102637012"; level 2; mgi_id "MGI:5593086"; tag "overlapping_locus"; havana_gene "OTTMUSG00000060233.1";
chr7	HAVANA	transcript	46707101	46724435	0	-	.	gene_id "ENSMUSG00000111473.2"; transcript_id "ENSMUST00000217248.2"; gene_type "transcribed_unitary_pseudogene"; gene_name "LOC102637012"; transcript_type "transcribed_unitary_pseudogene"; transcript_name "LOC102637012-201"; level 2; transcript_support_level "NA"; mgi_id "MGI:5593086"; tag "basic"; tag "Ensembl_canonical"; tag "GENCODE_Primary"; havana_gene "OTTMUSG00000060233.1"; havana_transcript "OTTMUST00000147456.1";
chr7	HAVANA	exon	46707398	46707479	0	-	.	gene_id "ENSMUSG00000111473.2"; transcript_id "ENSMUST00000217248.2"; gene_type "transcribed_unitary_pseudogene"; gene_name "LOC102637012"; transcript_type "transcribed_unitary_pseudogene"; transcript_name "LOC102637012-201"; exon_number 17; exon_id "ENSMUSE00001398081.2"; level 2; transcript_support_level "NA"; mgi_id "MGI:5593086"; tag "basic"; tag "Ensembl_canonical"; tag "GENCODE_Primary"; havana_gene "OTTMUSG00000060233.1"; havana_transcript "OTTMUST00000147456.1";
chr7	HAVANA	exon	46708318	46709123	0	-	.	gene_id "ENSMUSG00000131924.1"; transcript_id "ENSMUST00000309255.1"; gene_type "lncRNA"; gene_name "ENSMUSG00000131924"; transcript_type "lncRNA"; transcript_name "ENSMUST00000309255"; exon_number 2; exon_id "ENSMUSE00001610721.1"; level 2; tag "basic"; tag "Ensembl_canonical"; tag "GENCODE_Primary"; tag "TAGENE";
chr7	HAVANA	gene	46708318	46712263	0	-	.	gene_id "ENSMUSG00000131924.1"; gene_type "lncRNA"; gene_name "ENSMUSG00000131924"; level 2; tag "overlapping_locus"; tag "overlaps_pseudogene";
chr7	HAVANA	transcript	46708318	46712263	0	-	.	gene_id "ENSMUSG00000131924.1"; transcript_id "ENSMUST00000309255.1"; gene_type "lncRNA"; gene_name "ENSMUSG00000131924"; transcript_type "lncRNA"; transcript_name "ENSMUST00000309255"; level 2; tag "basic"; tag "Ensembl_canonical"; tag "GENCODE_Primary"; tag "TAGENE";
chr7	HAVANA	exon	46708679	46708769	0	-	.	gene_id "ENSMUSG00000111473.2"; transcript_id "ENSMUST00000217248.2"; gene_type "transcribed_unitary_pseudogene"; gene_name "LOC102637012"; transcript_type "transcribed_unitary_pseudogene"; transcript_name "LOC102637012-201"; exon_number 16; exon_id "ENSMUSE00001401233.2"; level 2; transcript_support_level "NA"; mgi_id "MGI:5593086"; tag "basic"; tag "Ensembl_canonical"; tag "GENCODE_Primary"; havana_gene "OTTMUSG00000060233.1"; havana_transcript "OTTMUST00000147456.1";
chr7	HAVANA	exon	46709801	46709969	0	-	.	gene_id "ENSMUSG00000111473.2"; transcript_id "ENSMUST00000217248.2"; gene_type "transcribed_unitary_pseudogene"; gene_name "LOC102637012"; transcript_type "transcribed_unitary_pseudogene"; transcript_name "LOC102637012-201"; exon_number 15; exon_id "ENSMUSE00001404747.2"; level 2; transcript_support_level "NA"; mgi_id "MGI:5593086"; tag "basic"; tag "Ensembl_canonical"; tag "GENCODE_Primary"; havana_gene "OTTMUSG00000060233.1"; havana_transcript "OTTMUST00000147456.1";
chr7	HAVANA	exon	46710176	46710224	0	-	.	gene_id "ENSMUSG00000111473.2"; transcript_id "ENSMUST00000217248.2"; gene_type "transcribed_unitary_pseudogene"; gene_name "LOC102637012"; transcript_type "transcribed_unitary_pseudogene"; transcript_name "LOC102637012-201"; exon_number 14; exon_id "ENSMUSE00001399101.2"; level 2; transcript_support_level "NA"; mgi_id "MGI:5593086"; tag "basic"; tag "Ensembl_canonical"; tag "GENCODE_Primary"; havana_gene "OTTMUSG00000060233.1"; havana_transcript "OTTMUST00000147456.1";
chr7	HAVANA	exon	46710678	46710929	0	-	.	gene_id "ENSMUSG00000111473.2"; transcript_id "ENSMUST00000217248.2"; gene_type "transcribed_unitary_pseudogene"; gene_name "LOC102637012"; transcript_type "transcribed_unitary_pseudogene"; transcript_name "LOC102637012-201"; exon_number 13; exon_id "ENSMUSE00001395159.2"; level 2; transcript_support_level "NA"; mgi_id "MGI:5593086"; tag "basic"; tag "Ensembl_canonical"; tag "GENCODE_Primary"; havana_gene "OTTMUSG00000060233.1"; havana_transcript "OTTMUST00000147456.1";
chr7	HAVANA	exon	46711130	46711205	0	-	.	gene_id "ENSMUSG00000111473.2"; transcript_id "ENSMUST00000217248.2"; gene_type "transcribed_unitary_pseudogene"; gene_name "LOC102637012"; transcript_type "transcribed_unitary_pseudogene"; transcript_name "LOC102637012-201"; exon_number 12; exon_id "ENSMUSE00001394942.2"; level 2; transcript_support_level "NA"; mgi_id "MGI:5593086"; tag "basic"; tag "Ensembl_canonical"; tag "GENCODE_Primary"; havana_gene "OTTMUSG00000060233.1"; havana_transcript "OTTMUST00000147456.1";
chr7	HAVANA	exon	46712094	46712263	0	-	.	gene_id "ENSMUSG00000131924.1"; transcript_id "ENSMUST00000309255.1"; gene_type "lncRNA"; gene_name "ENSMUSG00000131924"; transcript_type "lncRNA"; transcript_name "ENSMUST00000309255"; exon_number 1; exon_id "ENSMUSE00001610720.1"; level 2; tag "basic"; tag "Ensembl_canonical"; tag "GENCODE_Primary"; tag "TAGENE";
chr7	HAVANA	exon	46712096	46712264	0	-	.	gene_id "ENSMUSG00000111473.2"; transcript_id "ENSMUST00000217248.2"; gene_type "transcribed_unitary_pseudogene"; gene_name "LOC102637012"; transcript_type "transcribed_unitary_pseudogene"; transcript_name "LOC102637012-201"; exon_number 11; exon_id "ENSMUSE00001403479.2"; level 2; transcript_support_level "NA"; mgi_id "MGI:5593086"; tag "basic"; tag "Ensembl_canonical"; tag "GENCODE_Primary"; havana_gene "OTTMUSG00000060233.1"; havana_transcript "OTTMUST00000147456.1";
chr7	HAVANA	exon	46712912	46713062	0	-	.	gene_id "ENSMUSG00000111473.2"; transcript_id "ENSMUST00000217248.2"; gene_type "transcribed_unitary_pseudogene"; gene_name "LOC102637012"; transcript_type "transcribed_unitary_pseudogene"; transcript_name "LOC102637012-201"; exon_number 10; exon_id "ENSMUSE00001397208.2"; level 2; transcript_support_level "NA"; mgi_id "MGI:5593086"; tag "basic"; tag "Ensembl_canonical"; tag "GENCODE_Primary"; havana_gene "OTTMUSG00000060233.1"; havana_transcript "OTTMUST00000147456.1";
chr7	HAVANA	exon	46714322	46714502	0	-	.	gene_id "ENSMUSG00000111473.2"; transcript_id "ENSMUST00000217248.2"; gene_type "transcribed_unitary_pseudogene"; gene_name "LOC102637012"; transcript_type "transcribed_unitary_pseudogene"; transcript_name "LOC102637012-201"; exon_number 9; exon_id "ENSMUSE00001400400.2"; level 2; transcript_support_level "NA"; mgi_id "MGI:5593086"; tag "basic"; tag "Ensembl_canonical"; tag "GENCODE_Primary"; havana_gene "OTTMUSG00000060233.1"; havana_transcript "OTTMUST00000147456.1";
chr7	HAVANA	exon	46714664	46714772	0	-	.	gene_id "ENSMUSG00000111473.2"; transcript_id "ENSMUST00000217248.2"; gene_type "transcribed_unitary_pseudogene"; gene_name "LOC102637012"; transcript_type "transcribed_unitary_pseudogene"; transcript_name "LOC102637012-201"; exon_number 8; exon_id "ENSMUSE00001399425.2"; level 2; transcript_support_level "NA"; mgi_id "MGI:5593086"; tag "basic"; tag "Ensembl_canonical"; tag "GENCODE_Primary"; havana_gene "OTTMUSG00000060233.1"; havana_transcript "OTTMUST00000147456.1";
chr7	HAVANA	exon	46715681	46715963	0	-	.	gene_id "ENSMUSG00000111473.2"; transcript_id "ENSMUST00000217248.2"; gene_type "transcribed_unitary_pseudogene"; gene_name "LOC102637012"; transcript_type "transcribed_unitary_pseudogene"; transcript_name "LOC102637012-201"; exon_number 7; exon_id "ENSMUSE00001398436.2"; level 2; transcript_support_level "NA"; mgi_id "MGI:5593086"; tag "basic"; tag "Ensembl_canonical"; tag "GENCODE_Primary"; havana_gene "OTTMUSG00000060233.1"; havana_transcript "OTTMUST00000147456.1";
chr7	HAVANA	exon	46717625	46717901	0	-	.	gene_id "ENSMUSG00000111473.2"; transcript_id "ENSMUST00000217248.2"; gene_type "transcribed_unitary_pseudogene"; gene_name "LOC102637012"; transcript_type "transcribed_unitary_pseudogene"; transcript_name "LOC102637012-201"; exon_number 6; exon_id "ENSMUSE00001395752.2"; level 2; transcript_support_level "NA"; mgi_id "MGI:5593086"; tag "basic"; tag "Ensembl_canonical"; tag "GENCODE_Primary"; havana_gene "OTTMUSG00000060233.1"; havana_transcript "OTTMUST00000147456.1";
chr7	HAVANA	exon	46718849	46718969	0	-	.	gene_id "ENSMUSG00000111473.2"; transcript_id "ENSMUST00000217248.2"; gene_type "transcribed_unitary_pseudogene"; gene_name "LOC102637012"; transcript_type "transcribed_unitary_pseudogene"; transcript_name "LOC102637012-201"; exon_number 5; exon_id "ENSMUSE00001400215.2"; level 2; transcript_support_level "NA"; mgi_id "MGI:5593086"; tag "basic"; tag "Ensembl_canonical"; tag "GENCODE_Primary"; havana_gene "OTTMUSG00000060233.1"; havana_transcript "OTTMUST00000147456.1";
chr7	HAVANA	exon	46719482	46719576	0	-	.	gene_id "ENSMUSG00000111473.2"; transcript_id "ENSMUST00000217248.2"; gene_type "transcribed_unitary_pseudogene"; gene_name "LOC102637012"; transcript_type "transcribed_unitary_pseudogene"; transcript_name "LOC102637012-201"; exon_number 4; exon_id "ENSMUSE00001395730.2"; level 2; transcript_support_level "NA"; mgi_id "MGI:5593086"; tag "basic"; tag "Ensembl_canonical"; tag "GENCODE_Primary"; havana_gene "OTTMUSG00000060233.1"; havana_transcript "OTTMUST00000147456.1";
chr7	HAVANA	exon	46720212	46720363	0	-	.	gene_id "ENSMUSG00000111473.2"; transcript_id "ENSMUST00000217248.2"; gene_type "transcribed_unitary_pseudogene"; gene_name "LOC102637012"; transcript_type "transcribed_unitary_pseudogene"; transcript_name "LOC102637012-201"; exon_number 3; exon_id "ENSMUSE00001401110.2"; level 2; transcript_support_level "NA"; mgi_id "MGI:5593086"; tag "basic"; tag "Ensembl_canonical"; tag "GENCODE_Primary"; havana_gene "OTTMUSG00000060233.1"; havana_transcript "OTTMUST00000147456.1";
chr7	HAVANA	exon	46721969	46722119	0	-	.	gene_id "ENSMUSG00000111473.2"; transcript_id "ENSMUST00000217248.2"; gene_type "transcribed_unitary_pseudogene"; gene_name "LOC102637012"; transcript_type "transcribed_unitary_pseudogene"; transcript_name "LOC102637012-201"; exon_number 2; exon_id "ENSMUSE00001398734.2"; level 2; transcript_support_level "NA"; mgi_id "MGI:5593086"; tag "basic"; tag "Ensembl_canonical"; tag "GENCODE_Primary"; havana_gene "OTTMUSG00000060233.1"; havana_transcript "OTTMUST00000147456.1";
chr7	HAVANA	exon	46724334	46724435	0	-	.	gene_id "ENSMUSG00000111473.2"; transcript_id "ENSMUST00000217248.2"; gene_type "transcribed_unitary_pseudogene"; gene_name "LOC102637012"; transcript_type "transcribed_unitary_pseudogene"; transcript_name "LOC102637012-201"; exon_number 1; exon_id "ENSMUSE00001395198.2"; level 2; transcript_support_level "NA"; mgi_id "MGI:5593086"; tag "basic"; tag "Ensembl_canonical"; tag "GENCODE_Primary"; havana_gene "OTTMUSG00000060233.1"; havana_transcript "OTTMUST00000147456.1";
chr7	HAVANA	UTR	46727543	46728575	0	-	.	gene_id "ENSMUSG00000030854.18"; transcript_id "ENSMUST00000102626.10"; gene_type "protein_coding"; gene_name "Ptpn5"; transcript_type "protein_coding"; transcript_name "Ptpn5-202"; exon_number 14; exon_id "ENSMUSE00000594085.3"; level 2; protein_id "ENSMUSP00000099686.2"; transcript_support_level "1"; mgi_id "MGI:97807"; tag "alternative_5_UTR"; tag "NAGNAG_splice_site"; tag "basic"; tag "Ensembl_canonical"; tag "GENCODE_Primary"; tag "appris_principal_1"; tag "CCDS"; ccdsid "CCDS21294.1"; havana_gene "OTTMUSG00000016469.1"; havana_transcript "OTTMUST00000039689.1";
chr7	HAVANA	exon	46727543	46728666	0	-	.	gene_id "ENSMUSG00000030854.18"; transcript_id "ENSMUST00000102626.10"; gene_type "protein_coding"; gene_name "Ptpn5"; transcript_type "protein_coding"; transcript_name "Ptpn5-202"; exon_number 14; exon_id "ENSMUSE00000594085.3"; level 2; protein_id "ENSMUSP00000099686.2"; transcript_support_level "1"; mgi_id "MGI:97807"; tag "alternative_5_UTR"; tag "NAGNAG_splice_site"; tag "basic"; tag "Ensembl_canonical"; tag "GENCODE_Primary"; tag "appris_principal_1"; tag "CCDS"; ccdsid "CCDS21294.1"; havana_gene "OTTMUSG00000016469.1"; havana_transcript "OTTMUST00000039689.1";
chr7	HAVANA	gene	46727543	46783432	0	-	.	gene_id "ENSMUSG00000030854.18"; gene_type "protein_coding"; gene_name "Ptpn5"; level 2; mgi_id "MGI:97807"; tag "ncRNA_host"; havana_gene "OTTMUSG00000016469.1";
chr7	HAVANA	transcript	46727543	46783432	0	-	.	gene_id "ENSMUSG00000030854.18"; transcript_id "ENSMUST00000102626.10"; gene_type "protein_coding"; gene_name "Ptpn5"; transcript_type "protein_coding"; transcript_name "Ptpn5-202"; level 2; protein_id "ENSMUSP00000099686.2"; transcript_support_level "1"; mgi_id "MGI:97807"; tag "alternative_5_UTR"; tag "NAGNAG_splice_site"; tag "basic"; tag "Ensembl_canonical"; tag "GENCODE_Primary"; tag "appris_principal_1"; tag "CCDS"; ccdsid "CCDS21294.1"; havana_gene "OTTMUSG00000016469.1"; havana_transcript "OTTMUST00000039689.1";
chr7	HAVANA	UTR	46727546	46728575	0	-	.	gene_id "ENSMUSG00000030854.18"; transcript_id "ENSMUST00000033142.13"; gene_type "protein_coding"; gene_name "Ptpn5"; transcript_type "protein_coding"; transcript_name "Ptpn5-201"; exon_number 14; exon_id "ENSMUSE00001280126.2"; level 2; protein_id "ENSMUSP00000033142.6"; transcript_support_level "1"; mgi_id "MGI:97807"; tag "NAGNAG_splice_site"; tag "basic"; tag "appris_principal_1"; tag "CCDS"; ccdsid "CCDS21294.1"; havana_gene "OTTMUSG00000016469.1"; havana_transcript "OTTMUST00000039688.1";
chr7	HAVANA	exon	46727546	46728666	0	-	.	gene_id "ENSMUSG00000030854.18"; transcript_id "ENSMUST00000209161.2"; gene_type "protein_coding"; gene_name "Ptpn5"; transcript_type "retained_intron"; transcript_name "Ptpn5-209"; exon_number 13; exon_id "ENSMUSE00001380233.2"; level 2; transcript_support_level "2"; mgi_id "MGI:97807"; tag "NAGNAG_splice_site"; havana_gene "OTTMUSG00000016469.1"; havana_transcript "OTTMUST00000039691.1";
chr7	HAVANA	exon	46727546	46728666	0	-	.	gene_id "ENSMUSG00000030854.18"; transcript_id "ENSMUST00000033142.13"; gene_type "protein_coding"; gene_name "Ptpn5"; transcript_type "protein_coding"; transcript_name "Ptpn5-201"; exon_number 14; exon_id "ENSMUSE00001280126.2"; level 2; protein_id "ENSMUSP00000033142.6"; transcript_support_level "1"; mgi_id "MGI:97807"; tag "NAGNAG_splice_site"; tag "basic"; tag "appris_principal_1"; tag "CCDS"; ccdsid "CCDS21294.1"; havana_gene "OTTMUSG00000016469.1"; havana_transcript "OTTMUST00000039688.1";
chr7	ENSEMBL_gcm37	exon	46727546	46728666	0.0543435886697817	-	.	gene_id "ENSMUSG00000030854.18"; transcript_id "ENSMUSG00000030854.18_tx_10"; exon_id "chr7_46727546_46728666_-"; exonnum "16"; txlen "3472";
chr7	ENSEMBL_gcm37	exon	46727546	46728666	0.0541470248609312	-	.	gene_id "ENSMUSG00000030854.18"; transcript_id "ENSMUSG00000030854.18_tx_11"; exon_id "chr7_46727546_46728666_-"; exonnum "13"; txlen "2801";
chr7	ENSEMBL_gcm37	exon	46727546	46728666	0.0454023674980712	-	.	gene_id "ENSMUSG00000030854.18"; transcript_id "ENSMUSG00000030854.18_tx_12"; exon_id "chr7_46727546_46728666_-"; exonnum "17"; txlen "3441";
chr7	ENSEMBL_gcm37	exon	46727546	46728666	0.0450754340553281	-	.	gene_id "ENSMUSG00000030854.18"; transcript_id "ENSMUSG00000030854.18_tx_13"; exon_id "chr7_46727546_46728666_-"; exonnum "13"; txlen "2760";
chr7	ENSEMBL_gcm37	exon	46727546	46728666	0.0429835028880498	-	.	gene_id "ENSMUSG00000030854.18"; transcript_id "ENSMUSG00000030854.18_tx_14"; exon_id "chr7_46727546_46728666_-"; exonnum "12"; txlen "2541";
chr7	ENSEMBL_gcm37	exon	46727546	46728666	0.0398481634781855	-	.	gene_id "ENSMUSG00000030854.18"; transcript_id "ENSMUSG00000030854.18_tx_15"; exon_id "chr7_46727546_46728666_-"; exonnum "17"; txlen "3541";
chr7	ENSEMBL_gcm37	exon	46727546	46728666	0.327250745444696	-	.	gene_id "ENSMUSG00000030854.18"; transcript_id "ENSMUSG00000030854.18_tx_3"; exon_id "chr7_46727546_46728666_-"; exonnum "13"; txlen "2679";
chr7	ENSEMBL_gcm37	exon	46727546	46728666	0.116270892718553	-	.	gene_id "ENSMUSG00000030854.18"; transcript_id "ENSMUSG00000030854.18_tx_7"; exon_id "chr7_46727546_46728666_-"; exonnum "16"; txlen "3372";
chr7	ENSEMBL_gcm37	exon	46727546	46728666	0.0942103924270822	-	.	gene_id "ENSMUSG00000030854.18"; transcript_id "ENSMUSG00000030854.18_tx_8"; exon_id "chr7_46727546_46728666_-"; exonnum "13"; txlen "2695";
chr7	ENSEMBL_gcm37	exon	46727546	46728666	0.0773561656596737	-	.	gene_id "ENSMUSG00000030854.18"; transcript_id "ENSMUSG00000030854.18_tx_9"; exon_id "chr7_46727546_46728666_-"; exonnum "15"; txlen "3090";
chr7	HAVANA	transcript	46727546	46782074	0	-	.	gene_id "ENSMUSG00000030854.18"; transcript_id "ENSMUST00000209161.2"; gene_type "protein_coding"; gene_name "Ptpn5"; transcript_type "retained_intron"; transcript_name "Ptpn5-209"; level 2; transcript_support_level "2"; mgi_id "MGI:97807"; tag "NAGNAG_splice_site"; havana_gene "OTTMUSG00000016469.1"; havana_transcript "OTTMUST00000039691.1";
chr7	HAVANA	transcript	46727546	46782465	0	-	.	gene_id "ENSMUSG00000030854.18"; transcript_id "ENSMUST00000033142.13"; gene_type "protein_coding"; gene_name "Ptpn5"; transcript_type "protein_coding"; transcript_name "Ptpn5-201"; level 2; protein_id "ENSMUSP00000033142.6"; transcript_support_level "1"; mgi_id "MGI:97807"; tag "NAGNAG_splice_site"; tag "basic"; tag "appris_principal_1"; tag "CCDS"; ccdsid "CCDS21294.1"; havana_gene "OTTMUSG00000016469.1"; havana_transcript "OTTMUST00000039688.1";
chr7	HAVANA	stop_codon	46728573	46728575	0	-	0	gene_id "ENSMUSG00000030854.18"; transcript_id "ENSMUST00000102626.10"; gene_type "protein_coding"; gene_name "Ptpn5"; transcript_type "protein_coding"; transcript_name "Ptpn5-202"; exon_number 14; exon_id "ENSMUSE00000594085.3"; level 2; protein_id "ENSMUSP00000099686.2"; transcript_support_level "1"; mgi_id "MGI:97807"; tag "alternative_5_UTR"; tag "NAGNAG_splice_site"; tag "basic"; tag "Ensembl_canonical"; tag "GENCODE_Primary"; tag "appris_principal_1"; tag "CCDS"; ccdsid "CCDS21294.1"; havana_gene "OTTMUSG00000016469.1"; havana_transcript "OTTMUST00000039689.1";
chr7	HAVANA	stop_codon	46728573	46728575	0	-	0	gene_id "ENSMUSG00000030854.18"; transcript_id "ENSMUST00000033142.13"; gene_type "protein_coding"; gene_name "Ptpn5"; transcript_type "protein_coding"; transcript_name "Ptpn5-201"; exon_number 14; exon_id "ENSMUSE00001280126.2"; level 2; protein_id "ENSMUSP00000033142.6"; transcript_support_level "1"; mgi_id "MGI:97807"; tag "NAGNAG_splice_site"; tag "basic"; tag "appris_principal_1"; tag "CCDS"; ccdsid "CCDS21294.1"; havana_gene "OTTMUSG00000016469.1"; havana_transcript "OTTMUST00000039688.1";
chr7	HAVANA	CDS	46728576	46728666	0	-	1	gene_id "ENSMUSG00000030854.18"; transcript_id "ENSMUST00000102626.10"; gene_type "protein_coding"; gene_name "Ptpn5"; transcript_type "protein_coding"; transcript_name "Ptpn5-202"; exon_number 14; exon_id "ENSMUSE00000594085.3"; level 2; protein_id "ENSMUSP00000099686.2"; transcript_support_level "1"; mgi_id "MGI:97807"; tag "alternative_5_UTR"; tag "NAGNAG_splice_site"; tag "basic"; tag "Ensembl_canonical"; tag "GENCODE_Primary"; tag "appris_principal_1"; tag "CCDS"; ccdsid "CCDS21294.1"; havana_gene "OTTMUSG00000016469.1"; havana_transcript "OTTMUST00000039689.1";
chr7	HAVANA	CDS	46728576	46728666	0	-	1	gene_id "ENSMUSG00000030854.18"; transcript_id "ENSMUST00000033142.13"; gene_type "protein_coding"; gene_name "Ptpn5"; transcript_type "protein_coding"; transcript_name "Ptpn5-201"; exon_number 14; exon_id "ENSMUSE00001280126.2"; level 2; protein_id "ENSMUSP00000033142.6"; transcript_support_level "1"; mgi_id "MGI:97807"; tag "NAGNAG_splice_site"; tag "basic"; tag "appris_principal_1"; tag "CCDS"; ccdsid "CCDS21294.1"; havana_gene "OTTMUSG00000016469.1"; havana_transcript "OTTMUST00000039688.1";
chr7	HAVANA	exon	46728994	46729107	0	-	.	gene_id "ENSMUSG00000030854.18"; transcript_id "ENSMUST00000102626.10"; gene_type "protein_coding"; gene_name "Ptpn5"; transcript_type "protein_coding"; transcript_name "Ptpn5-202"; exon_number 13; exon_id "ENSMUSE00001279073.2"; level 2; protein_id "ENSMUSP00000099686.2"; transcript_support_level "1"; mgi_id "MGI:97807"; tag "alternative_5_UTR"; tag "NAGNAG_splice_site"; tag "basic"; tag "Ensembl_canonical"; tag "GENCODE_Primary"; tag "appris_principal_1"; tag "CCDS"; ccdsid "CCDS21294.1"; havana_gene "OTTMUSG00000016469.1"; havana_transcript "OTTMUST00000039689.1";
chr7	HAVANA	CDS	46728994	46729107	0	-	1	gene_id "ENSMUSG00000030854.18"; transcript_id "ENSMUST00000102626.10"; gene_type "protein_coding"; gene_name "Ptpn5"; transcript_type "protein_coding"; transcript_name "Ptpn5-202"; exon_number 13; exon_id "ENSMUSE00001279073.2"; level 2; protein_id "ENSMUSP00000099686.2"; transcript_support_level "1"; mgi_id "MGI:97807"; tag "alternative_5_UTR"; tag "NAGNAG_splice_site"; tag "basic"; tag "Ensembl_canonical"; tag "GENCODE_Primary"; tag "appris_principal_1"; tag "CCDS"; ccdsid "CCDS21294.1"; havana_gene "OTTMUSG00000016469.1"; havana_transcript "OTTMUST00000039689.1";
chr7	HAVANA	exon	46728994	46729107	0	-	.	gene_id "ENSMUSG00000030854.18"; transcript_id "ENSMUST00000209161.2"; gene_type "protein_coding"; gene_name "Ptpn5"; transcript_type "retained_intron"; transcript_name "Ptpn5-209"; exon_number 12; exon_id "ENSMUSE00001380030.2"; level 2; transcript_support_level "2"; mgi_id "MGI:97807"; tag "NAGNAG_splice_site"; havana_gene "OTTMUSG00000016469.1"; havana_transcript "OTTMUST00000039691.1";
chr7	HAVANA	exon	46728994	46729107	0	-	.	gene_id "ENSMUSG00000030854.18"; transcript_id "ENSMUST00000033142.13"; gene_type "protein_coding"; gene_name "Ptpn5"; transcript_type "protein_coding"; transcript_name "Ptpn5-201"; exon_number 13; exon_id "ENSMUSE00001279073.2"; level 2; protein_id "ENSMUSP00000033142.6"; transcript_support_level "1"; mgi_id "MGI:97807"; tag "NAGNAG_splice_site"; tag "basic"; tag "appris_principal_1"; tag "CCDS"; ccdsid "CCDS21294.1"; havana_gene "OTTMUSG00000016469.1"; havana_transcript "OTTMUST00000039688.1";
chr7	HAVANA	CDS	46728994	46729107	0	-	1	gene_id "ENSMUSG00000030854.18"; transcript_id "ENSMUST00000033142.13"; gene_type "protein_coding"; gene_name "Ptpn5"; transcript_type "protein_coding"; transcript_name "Ptpn5-201"; exon_number 13; exon_id "ENSMUSE00001279073.2"; level 2; protein_id "ENSMUSP00000033142.6"; transcript_support_level "1"; mgi_id "MGI:97807"; tag "NAGNAG_splice_site"; tag "basic"; tag "appris_principal_1"; tag "CCDS"; ccdsid "CCDS21294.1"; havana_gene "OTTMUSG00000016469.1"; havana_transcript "OTTMUST00000039688.1";
chr7	ENSEMBL_gcm37	exon	46728994	46729107	0.0543435886697817	-	.	gene_id "ENSMUSG00000030854.18"; transcript_id "ENSMUSG00000030854.18_tx_10"; exon_id "chr7_46728994_46729107_-"; exonnum "15"; txlen "3472";
chr7	ENSEMBL_gcm37	exon	46728994	46729107	0.0541470248609312	-	.	gene_id "ENSMUSG00000030854.18"; transcript_id "ENSMUSG00000030854.18_tx_11"; exon_id "chr7_46728994_46729107_-"; exonnum "12"; txlen "2801";
chr7	ENSEMBL_gcm37	exon	46728994	46729107	0.0454023674980712	-	.	gene_id "ENSMUSG00000030854.18"; transcript_id "ENSMUSG00000030854.18_tx_12"; exon_id "chr7_46728994_46729107_-"; exonnum "16"; txlen "3441";
chr7	ENSEMBL_gcm37	exon	46728994	46729107	0.0450754340553281	-	.	gene_id "ENSMUSG00000030854.18"; transcript_id "ENSMUSG00000030854.18_tx_13"; exon_id "chr7_46728994_46729107_-"; exonnum "12"; txlen "2760";
chr7	ENSEMBL_gcm37	exon	46728994	46729107	0.0429835028880498	-	.	gene_id "ENSMUSG00000030854.18"; transcript_id "ENSMUSG00000030854.18_tx_14"; exon_id "chr7_46728994_46729107_-"; exonnum "11"; txlen "2541";
chr7	ENSEMBL_gcm37	exon	46728994	46729107	0.0398481634781855	-	.	gene_id "ENSMUSG00000030854.18"; transcript_id "ENSMUSG00000030854.18_tx_15"; exon_id "chr7_46728994_46729107_-"; exonnum "16"; txlen "3541";
chr7	ENSEMBL_gcm37	exon	46728994	46729107	0.327250745444696	-	.	gene_id "ENSMUSG00000030854.18"; transcript_id "ENSMUSG00000030854.18_tx_3"; exon_id "chr7_46728994_46729107_-"; exonnum "12"; txlen "2679";
chr7	ENSEMBL_gcm37	exon	46728994	46729107	0.116270892718553	-	.	gene_id "ENSMUSG00000030854.18"; transcript_id "ENSMUSG00000030854.18_tx_7"; exon_id "chr7_46728994_46729107_-"; exonnum "15"; txlen "3372";
chr7	ENSEMBL_gcm37	exon	46728994	46729107	0.0942103924270822	-	.	gene_id "ENSMUSG00000030854.18"; transcript_id "ENSMUSG00000030854.18_tx_8"; exon_id "chr7_46728994_46729107_-"; exonnum "12"; txlen "2695";
chr7	ENSEMBL_gcm37	exon	46728994	46729107	0.0773561656596737	-	.	gene_id "ENSMUSG00000030854.18"; transcript_id "ENSMUSG00000030854.18_tx_9"; exon_id "chr7_46728994_46729107_-"; exonnum "14"; txlen "3090";
chr7	HAVANA	exon	46729195	46729355	0	-	.	gene_id "ENSMUSG00000030854.18"; transcript_id "ENSMUST00000102626.10"; gene_type "protein_coding"; gene_name "Ptpn5"; transcript_type "protein_coding"; transcript_name "Ptpn5-202"; exon_number 12; exon_id "ENSMUSE00001247506.2"; level 2; protein_id "ENSMUSP00000099686.2"; transcript_support_level "1"; mgi_id "MGI:97807"; tag "alternative_5_UTR"; tag "NAGNAG_splice_site"; tag "basic"; tag "Ensembl_canonical"; tag "GENCODE_Primary"; tag "appris_principal_1"; tag "CCDS"; ccdsid "CCDS21294.1"; havana_gene "OTTMUSG00000016469.1"; havana_transcript "OTTMUST00000039689.1";
chr7	HAVANA	CDS	46729195	46729355	0	-	0	gene_id "ENSMUSG00000030854.18"; transcript_id "ENSMUST00000102626.10"; gene_type "protein_coding"; gene_name "Ptpn5"; transcript_type "protein_coding"; transcript_name "Ptpn5-202"; exon_number 12; exon_id "ENSMUSE00001247506.2"; level 2; protein_id "ENSMUSP00000099686.2"; transcript_support_level "1"; mgi_id "MGI:97807"; tag "alternative_5_UTR"; tag "NAGNAG_splice_site"; tag "basic"; tag "Ensembl_canonical"; tag "GENCODE_Primary"; tag "appris_principal_1"; tag "CCDS"; ccdsid "CCDS21294.1"; havana_gene "OTTMUSG00000016469.1"; havana_transcript "OTTMUST00000039689.1";
chr7	HAVANA	exon	46729195	46729355	0	-	.	gene_id "ENSMUSG00000030854.18"; transcript_id "ENSMUST00000209161.2"; gene_type "protein_coding"; gene_name "Ptpn5"; transcript_type "retained_intron"; transcript_name "Ptpn5-209"; exon_number 11; exon_id "ENSMUSE00001380742.2"; level 2; transcript_support_level "2"; mgi_id "MGI:97807"; tag "NAGNAG_splice_site"; havana_gene "OTTMUSG00000016469.1"; havana_transcript "OTTMUST00000039691.1";
chr7	HAVANA	exon	46729195	46729355	0	-	.	gene_id "ENSMUSG00000030854.18"; transcript_id "ENSMUST00000033142.13"; gene_type "protein_coding"; gene_name "Ptpn5"; transcript_type "protein_coding"; transcript_name "Ptpn5-201"; exon_number 12; exon_id "ENSMUSE00001247506.2"; level 2; protein_id "ENSMUSP00000033142.6"; transcript_support_level "1"; mgi_id "MGI:97807"; tag "NAGNAG_splice_site"; tag "basic"; tag "appris_principal_1"; tag "CCDS"; ccdsid "CCDS21294.1"; havana_gene "OTTMUSG00000016469.1"; havana_transcript "OTTMUST00000039688.1";
chr7	HAVANA	CDS	46729195	46729355	0	-	0	gene_id "ENSMUSG00000030854.18"; transcript_id "ENSMUST00000033142.13"; gene_type "protein_coding"; gene_name "Ptpn5"; transcript_type "protein_coding"; transcript_name "Ptpn5-201"; exon_number 12; exon_id "ENSMUSE00001247506.2"; level 2; protein_id "ENSMUSP00000033142.6"; transcript_support_level "1"; mgi_id "MGI:97807"; tag "NAGNAG_splice_site"; tag "basic"; tag "appris_principal_1"; tag "CCDS"; ccdsid "CCDS21294.1"; havana_gene "OTTMUSG00000016469.1"; havana_transcript "OTTMUST00000039688.1";
chr7	ENSEMBL_gcm37	exon	46729195	46729355	0.0543435886697817	-	.	gene_id "ENSMUSG00000030854.18"; transcript_id "ENSMUSG00000030854.18_tx_10"; exon_id "chr7_46729195_46729355_-"; exonnum "14"; txlen "3472";
chr7	ENSEMBL_gcm37	exon	46729195	46729355	0.0541470248609312	-	.	gene_id "ENSMUSG00000030854.18"; transcript_id "ENSMUSG00000030854.18_tx_11"; exon_id "chr7_46729195_46729355_-"; exonnum "11"; txlen "2801";
chr7	ENSEMBL_gcm37	exon	46729195	46729355	0.0454023674980712	-	.	gene_id "ENSMUSG00000030854.18"; transcript_id "ENSMUSG00000030854.18_tx_12"; exon_id "chr7_46729195_46729355_-"; exonnum "15"; txlen "3441";
chr7	ENSEMBL_gcm37	exon	46729195	46729355	0.0450754340553281	-	.	gene_id "ENSMUSG00000030854.18"; transcript_id "ENSMUSG00000030854.18_tx_13"; exon_id "chr7_46729195_46729355_-"; exonnum "11"; txlen "2760";
chr7	ENSEMBL_gcm37	exon	46729195	46729355	0.0429835028880498	-	.	gene_id "ENSMUSG00000030854.18"; transcript_id "ENSMUSG00000030854.18_tx_14"; exon_id "chr7_46729195_46729355_-"; exonnum "10"; txlen "2541";
chr7	ENSEMBL_gcm37	exon	46729195	46729355	0.0398481634781855	-	.	gene_id "ENSMUSG00000030854.18"; transcript_id "ENSMUSG00000030854.18_tx_15"; exon_id "chr7_46729195_46729355_-"; exonnum "15"; txlen "3541";
chr7	ENSEMBL_gcm37	exon	46729195	46729355	0.327250745444696	-	.	gene_id "ENSMUSG00000030854.18"; transcript_id "ENSMUSG00000030854.18_tx_3"; exon_id "chr7_46729195_46729355_-"; exonnum "11"; txlen "2679";
chr7	ENSEMBL_gcm37	exon	46729195	46729355	0.116270892718553	-	.	gene_id "ENSMUSG00000030854.18"; transcript_id "ENSMUSG00000030854.18_tx_7"; exon_id "chr7_46729195_46729355_-"; exonnum "14"; txlen "3372";
chr7	ENSEMBL_gcm37	exon	46729195	46729355	0.0942103924270822	-	.	gene_id "ENSMUSG00000030854.18"; transcript_id "ENSMUSG00000030854.18_tx_8"; exon_id "chr7_46729195_46729355_-"; exonnum "11"; txlen "2695";
chr7	ENSEMBL_gcm37	exon	46729195	46729355	0.0773561656596737	-	.	gene_id "ENSMUSG00000030854.18"; transcript_id "ENSMUSG00000030854.18_tx_9"; exon_id "chr7_46729195_46729355_-"; exonnum "13"; txlen "3090";
chr7	HAVANA	exon	46731173	46731721	0	-	.	gene_id "ENSMUSG00000030854.18"; transcript_id "ENSMUST00000208324.2"; gene_type "protein_coding"; gene_name "Ptpn5"; transcript_type "retained_intron"; transcript_name "Ptpn5-205"; exon_number 7; exon_id "ENSMUSE00001380441.2"; level 2; transcript_support_level "1"; mgi_id "MGI:97807"; tag "NAGNAG_splice_site"; havana_gene "OTTMUSG00000016469.1"; havana_transcript "OTTMUST00000039692.1";
chr7	HAVANA	transcript	46731173	46741084	0	-	.	gene_id "ENSMUSG00000030854.18"; transcript_id "ENSMUST00000208324.2"; gene_type "protein_coding"; gene_name "Ptpn5"; transcript_type "retained_intron"; transcript_name "Ptpn5-205"; level 2; transcript_support_level "1"; mgi_id "MGI:97807"; tag "NAGNAG_splice_site"; havana_gene "OTTMUSG00000016469.1"; havana_transcript "OTTMUST00000039692.1";
chr7	HAVANA	exon	46731410	46731721	0	-	.	gene_id "ENSMUSG00000030854.18"; transcript_id "ENSMUST00000208531.2"; gene_type "protein_coding"; gene_name "Ptpn5"; transcript_type "retained_intron"; transcript_name "Ptpn5-207"; exon_number 5; exon_id "ENSMUSE00001379107.2"; level 2; transcript_support_level "3"; mgi_id "MGI:97807"; tag "NAGNAG_splice_site"; havana_gene "OTTMUSG00000016469.1"; havana_transcript "OTTMUST00000039698.1";
chr7	HAVANA	transcript	46731410	46738316	0	-	.	gene_id "ENSMUSG00000030854.18"; transcript_id "ENSMUST00000208531.2"; gene_type "protein_coding"; gene_name "Ptpn5"; transcript_type "retained_intron"; transcript_name "Ptpn5-207"; level 2; transcript_support_level "3"; mgi_id "MGI:97807"; tag "NAGNAG_splice_site"; havana_gene "OTTMUSG00000016469.1"; havana_transcript "OTTMUST00000039698.1";
chr7	HAVANA	exon	46731611	46731721	0	-	.	gene_id "ENSMUSG00000030854.18"; transcript_id "ENSMUST00000102626.10"; gene_type "protein_coding"; gene_name "Ptpn5"; transcript_type "protein_coding"; transcript_name "Ptpn5-202"; exon_number 11; exon_id "ENSMUSE00001230856.2"; level 2; protein_id "ENSMUSP00000099686.2"; transcript_support_level "1"; mgi_id "MGI:97807"; tag "alternative_5_UTR"; tag "NAGNAG_splice_site"; tag "basic"; tag "Ensembl_canonical"; tag "GENCODE_Primary"; tag "appris_principal_1"; tag "CCDS"; ccdsid "CCDS21294.1"; havana_gene "OTTMUSG00000016469.1"; havana_transcript "OTTMUST00000039689.1";
chr7	HAVANA	CDS	46731611	46731721	0	-	0	gene_id "ENSMUSG00000030854.18"; transcript_id "ENSMUST00000102626.10"; gene_type "protein_coding"; gene_name "Ptpn5"; transcript_type "protein_coding"; transcript_name "Ptpn5-202"; exon_number 11; exon_id "ENSMUSE00001230856.2"; level 2; protein_id "ENSMUSP00000099686.2"; transcript_support_level "1"; mgi_id "MGI:97807"; tag "alternative_5_UTR"; tag "NAGNAG_splice_site"; tag "basic"; tag "Ensembl_canonical"; tag "GENCODE_Primary"; tag "appris_principal_1"; tag "CCDS"; ccdsid "CCDS21294.1"; havana_gene "OTTMUSG00000016469.1"; havana_transcript "OTTMUST00000039689.1";
chr7	HAVANA	exon	46731611	46731721	0	-	.	gene_id "ENSMUSG00000030854.18"; transcript_id "ENSMUST00000209161.2"; gene_type "protein_coding"; gene_name "Ptpn5"; transcript_type "retained_intron"; transcript_name "Ptpn5-209"; exon_number 10; exon_id "ENSMUSE00001380269.2"; level 2; transcript_support_level "2"; mgi_id "MGI:97807"; tag "NAGNAG_splice_site"; havana_gene "OTTMUSG00000016469.1"; havana_transcript "OTTMUST00000039691.1";
chr7	HAVANA	exon	46731611	46731721	0	-	.	gene_id "ENSMUSG00000030854.18"; transcript_id "ENSMUST00000033142.13"; gene_type "protein_coding"; gene_name "Ptpn5"; transcript_type "protein_coding"; transcript_name "Ptpn5-201"; exon_number 11; exon_id "ENSMUSE00001230856.2"; level 2; protein_id "ENSMUSP00000033142.6"; transcript_support_level "1"; mgi_id "MGI:97807"; tag "NAGNAG_splice_site"; tag "basic"; tag "appris_principal_1"; tag "CCDS"; ccdsid "CCDS21294.1"; havana_gene "OTTMUSG00000016469.1"; havana_transcript "OTTMUST00000039688.1";
chr7	HAVANA	CDS	46731611	46731721	0	-	0	gene_id "ENSMUSG00000030854.18"; transcript_id "ENSMUST00000033142.13"; gene_type "protein_coding"; gene_name "Ptpn5"; transcript_type "protein_coding"; transcript_name "Ptpn5-201"; exon_number 11; exon_id "ENSMUSE00001230856.2"; level 2; protein_id "ENSMUSP00000033142.6"; transcript_support_level "1"; mgi_id "MGI:97807"; tag "NAGNAG_splice_site"; tag "basic"; tag "appris_principal_1"; tag "CCDS"; ccdsid "CCDS21294.1"; havana_gene "OTTMUSG00000016469.1"; havana_transcript "OTTMUST00000039688.1";
chr7	ENSEMBL_gcm37	exon	46731611	46731721	0.0543435886697817	-	.	gene_id "ENSMUSG00000030854.18"; transcript_id "ENSMUSG00000030854.18_tx_10"; exon_id "chr7_46731611_46731721_-"; exonnum "13"; txlen "3472";
chr7	ENSEMBL_gcm37	exon	46731611	46731721	0.0541470248609312	-	.	gene_id "ENSMUSG00000030854.18"; transcript_id "ENSMUSG00000030854.18_tx_11"; exon_id "chr7_46731611_46731721_-"; exonnum "10"; txlen "2801";
chr7	ENSEMBL_gcm37	exon	46731611	46731721	0.0454023674980712	-	.	gene_id "ENSMUSG00000030854.18"; transcript_id "ENSMUSG00000030854.18_tx_12"; exon_id "chr7_46731611_46731721_-"; exonnum "14"; txlen "3441";
chr7	ENSEMBL_gcm37	exon	46731611	46731721	0.0450754340553281	-	.	gene_id "ENSMUSG00000030854.18"; transcript_id "ENSMUSG00000030854.18_tx_13"; exon_id "chr7_46731611_46731721_-"; exonnum "10"; txlen "2760";
chr7	ENSEMBL_gcm37	exon	46731611	46731721	0.0429835028880498	-	.	gene_id "ENSMUSG00000030854.18"; transcript_id "ENSMUSG00000030854.18_tx_14"; exon_id "chr7_46731611_46731721_-"; exonnum "9"; txlen "2541";
chr7	ENSEMBL_gcm37	exon	46731611	46731721	0.0398481634781855	-	.	gene_id "ENSMUSG00000030854.18"; transcript_id "ENSMUSG00000030854.18_tx_15"; exon_id "chr7_46731611_46731721_-"; exonnum "14"; txlen "3541";
chr7	ENSEMBL_gcm37	exon	46731611	46731721	0.327250745444696	-	.	gene_id "ENSMUSG00000030854.18"; transcript_id "ENSMUSG00000030854.18_tx_3"; exon_id "chr7_46731611_46731721_-"; exonnum "10"; txlen "2679";
chr7	ENSEMBL_gcm37	exon	46731611	46731721	0.116270892718553	-	.	gene_id "ENSMUSG00000030854.18"; transcript_id "ENSMUSG00000030854.18_tx_7"; exon_id "chr7_46731611_46731721_-"; exonnum "13"; txlen "3372";
chr7	ENSEMBL_gcm37	exon	46731611	46731721	0.0942103924270822	-	.	gene_id "ENSMUSG00000030854.18"; transcript_id "ENSMUSG00000030854.18_tx_8"; exon_id "chr7_46731611_46731721_-"; exonnum "10"; txlen "2695";
chr7	ENSEMBL_gcm37	exon	46731611	46731721	0.0773561656596737	-	.	gene_id "ENSMUSG00000030854.18"; transcript_id "ENSMUSG00000030854.18_tx_9"; exon_id "chr7_46731611_46731721_-"; exonnum "12"; txlen "3090";
chr7	HAVANA	exon	46732202	46732913	0	-	.	gene_id "ENSMUSG00000030854.18"; transcript_id "ENSMUST00000207172.2"; gene_type "protein_coding"; gene_name "Ptpn5"; transcript_type "retained_intron"; transcript_name "Ptpn5-203"; exon_number 9; exon_id "ENSMUSE00001381773.2"; level 2; transcript_support_level "2"; mgi_id "MGI:97807"; tag "NAGNAG_splice_site"; havana_gene "OTTMUSG00000016469.1"; havana_transcript "OTTMUST00000039690.1";
chr7	HAVANA	transcript	46732202	46783185	0	-	.	gene_id "ENSMUSG00000030854.18"; transcript_id "ENSMUST00000207172.2"; gene_type "protein_coding"; gene_name "Ptpn5"; transcript_type "retained_intron"; transcript_name "Ptpn5-203"; level 2; transcript_support_level "2"; mgi_id "MGI:97807"; tag "NAGNAG_splice_site"; havana_gene "OTTMUSG00000016469.1"; havana_transcript "OTTMUST00000039690.1";
chr7	HAVANA	exon	46732509	46732646	0	-	.	gene_id "ENSMUSG00000030854.18"; transcript_id "ENSMUST00000102626.10"; gene_type "protein_coding"; gene_name "Ptpn5"; transcript_type "protein_coding"; transcript_name "Ptpn5-202"; exon_number 10; exon_id "ENSMUSE00001206855.2"; level 2; protein_id "ENSMUSP00000099686.2"; transcript_support_level "1"; mgi_id "MGI:97807"; tag "alternative_5_UTR"; tag "NAGNAG_splice_site"; tag "basic"; tag "Ensembl_canonical"; tag "GENCODE_Primary"; tag "appris_principal_1"; tag "CCDS"; ccdsid "CCDS21294.1"; havana_gene "OTTMUSG00000016469.1"; havana_transcript "OTTMUST00000039689.1";
chr7	HAVANA	CDS	46732509	46732646	0	-	0	gene_id "ENSMUSG00000030854.18"; transcript_id "ENSMUST00000102626.10"; gene_type "protein_coding"; gene_name "Ptpn5"; transcript_type "protein_coding"; transcript_name "Ptpn5-202"; exon_number 10; exon_id "ENSMUSE00001206855.2"; level 2; protein_id "ENSMUSP00000099686.2"; transcript_support_level "1"; mgi_id "MGI:97807"; tag "alternative_5_UTR"; tag "NAGNAG_splice_site"; tag "basic"; tag "Ensembl_canonical"; tag "GENCODE_Primary"; tag "appris_principal_1"; tag "CCDS"; ccdsid "CCDS21294.1"; havana_gene "OTTMUSG00000016469.1"; havana_transcript "OTTMUST00000039689.1";
chr7	HAVANA	exon	46732509	46732646	0	-	.	gene_id "ENSMUSG00000030854.18"; transcript_id "ENSMUST00000209161.2"; gene_type "protein_coding"; gene_name "Ptpn5"; transcript_type "retained_intron"; transcript_name "Ptpn5-209"; exon_number 9; exon_id "ENSMUSE00001382045.2"; level 2; transcript_support_level "2"; mgi_id "MGI:97807"; tag "NAGNAG_splice_site"; havana_gene "OTTMUSG00000016469.1"; havana_transcript "OTTMUST00000039691.1";
chr7	HAVANA	exon	46732509	46732646	0	-	.	gene_id "ENSMUSG00000030854.18"; transcript_id "ENSMUST00000033142.13"; gene_type "protein_coding"; gene_name "Ptpn5"; transcript_type "protein_coding"; transcript_name "Ptpn5-201"; exon_number 10; exon_id "ENSMUSE00001206855.2"; level 2; protein_id "ENSMUSP00000033142.6"; transcript_support_level "1"; mgi_id "MGI:97807"; tag "NAGNAG_splice_site"; tag "basic"; tag "appris_principal_1"; tag "CCDS"; ccdsid "CCDS21294.1"; havana_gene "OTTMUSG00000016469.1"; havana_transcript "OTTMUST00000039688.1";
chr7	HAVANA	CDS	46732509	46732646	0	-	0	gene_id "ENSMUSG00000030854.18"; transcript_id "ENSMUST00000033142.13"; gene_type "protein_coding"; gene_name "Ptpn5"; transcript_type "protein_coding"; transcript_name "Ptpn5-201"; exon_number 10; exon_id "ENSMUSE00001206855.2"; level 2; protein_id "ENSMUSP00000033142.6"; transcript_support_level "1"; mgi_id "MGI:97807"; tag "NAGNAG_splice_site"; tag "basic"; tag "appris_principal_1"; tag "CCDS"; ccdsid "CCDS21294.1"; havana_gene "OTTMUSG00000016469.1"; havana_transcript "OTTMUST00000039688.1";
chr7	HAVANA	exon	46732509	46732646	0	-	.	gene_id "ENSMUSG00000030854.18"; transcript_id "ENSMUST00000208531.2"; gene_type "protein_coding"; gene_name "Ptpn5"; transcript_type "retained_intron"; transcript_name "Ptpn5-207"; exon_number 4; exon_id "ENSMUSE00001382045.2"; level 2; transcript_support_level "3"; mgi_id "MGI:97807"; tag "NAGNAG_splice_site"; havana_gene "OTTMUSG00000016469.1"; havana_transcript "OTTMUST00000039698.1";
chr7	ENSEMBL_gcm37	exon	46732509	46732646	0.0543435886697817	-	.	gene_id "ENSMUSG00000030854.18"; transcript_id "ENSMUSG00000030854.18_tx_10"; exon_id "chr7_46732509_46732646_-"; exonnum "12"; txlen "3472";
chr7	ENSEMBL_gcm37	exon	46732509	46732646	0.0454023674980712	-	.	gene_id "ENSMUSG00000030854.18"; transcript_id "ENSMUSG00000030854.18_tx_12"; exon_id "chr7_46732509_46732646_-"; exonnum "13"; txlen "3441";
chr7	ENSEMBL_gcm37	exon	46732509	46732646	0.0450754340553281	-	.	gene_id "ENSMUSG00000030854.18"; transcript_id "ENSMUSG00000030854.18_tx_13"; exon_id "chr7_46732509_46732646_-"; exonnum "9"; txlen "2760";
chr7	ENSEMBL_gcm37	exon	46732509	46732646	0.0398481634781855	-	.	gene_id "ENSMUSG00000030854.18"; transcript_id "ENSMUSG00000030854.18_tx_15"; exon_id "chr7_46732509_46732646_-"; exonnum "13"; txlen "3541";
chr7	ENSEMBL_gcm37	exon	46732509	46732646	0.327250745444696	-	.	gene_id "ENSMUSG00000030854.18"; transcript_id "ENSMUSG00000030854.18_tx_3"; exon_id "chr7_46732509_46732646_-"; exonnum "9"; txlen "2679";
chr7	ENSEMBL_gcm37	exon	46732509	46732646	0.116270892718553	-	.	gene_id "ENSMUSG00000030854.18"; transcript_id "ENSMUSG00000030854.18_tx_7"; exon_id "chr7_46732509_46732646_-"; exonnum "12"; txlen "3372";
chr7	ENSEMBL_gcm37	exon	46732509	46732646	0.0942103924270822	-	.	gene_id "ENSMUSG00000030854.18"; transcript_id "ENSMUSG00000030854.18_tx_8"; exon_id "chr7_46732509_46732646_-"; exonnum "9"; txlen "2695";
chr7	ENSEMBL_gcm37	exon	46732509	46732646	0.0773561656596737	-	.	gene_id "ENSMUSG00000030854.18"; transcript_id "ENSMUSG00000030854.18_tx_9"; exon_id "chr7_46732509_46732646_-"; exonnum "11"; txlen "3090";
chr7	HAVANA	exon	46732509	46732913	0	-	.	gene_id "ENSMUSG00000030854.18"; transcript_id "ENSMUST00000208324.2"; gene_type "protein_coding"; gene_name "Ptpn5"; transcript_type "retained_intron"; transcript_name "Ptpn5-205"; exon_number 6; exon_id "ENSMUSE00001376133.2"; level 2; transcript_support_level "1"; mgi_id "MGI:97807"; tag "NAGNAG_splice_site"; havana_gene "OTTMUSG00000016469.1"; havana_transcript "OTTMUST00000039692.1";
chr7	HAVANA	exon	46732834	46732913	0	-	.	gene_id "ENSMUSG00000030854.18"; transcript_id "ENSMUST00000102626.10"; gene_type "protein_coding"; gene_name "Ptpn5"; transcript_type "protein_coding"; transcript_name "Ptpn5-202"; exon_number 9; exon_id "ENSMUSE00001281144.2"; level 2; protein_id "ENSMUSP00000099686.2"; transcript_support_level "1"; mgi_id "MGI:97807"; tag "alternative_5_UTR"; tag "NAGNAG_splice_site"; tag "basic"; tag "Ensembl_canonical"; tag "GENCODE_Primary"; tag "appris_principal_1"; tag "CCDS"; ccdsid "CCDS21294.1"; havana_gene "OTTMUSG00000016469.1"; havana_transcript "OTTMUST00000039689.1";
chr7	HAVANA	CDS	46732834	46732913	0	-	2	gene_id "ENSMUSG00000030854.18"; transcript_id "ENSMUST00000102626.10"; gene_type "protein_coding"; gene_name "Ptpn5"; transcript_type "protein_coding"; transcript_name "Ptpn5-202"; exon_number 9; exon_id "ENSMUSE00001281144.2"; level 2; protein_id "ENSMUSP00000099686.2"; transcript_support_level "1"; mgi_id "MGI:97807"; tag "alternative_5_UTR"; tag "NAGNAG_splice_site"; tag "basic"; tag "Ensembl_canonical"; tag "GENCODE_Primary"; tag "appris_principal_1"; tag "CCDS"; ccdsid "CCDS21294.1"; havana_gene "OTTMUSG00000016469.1"; havana_transcript "OTTMUST00000039689.1";
chr7	HAVANA	exon	46732834	46732913	0	-	.	gene_id "ENSMUSG00000030854.18"; transcript_id "ENSMUST00000209161.2"; gene_type "protein_coding"; gene_name "Ptpn5"; transcript_type "retained_intron"; transcript_name "Ptpn5-209"; exon_number 8; exon_id "ENSMUSE00001376641.2"; level 2; transcript_support_level "2"; mgi_id "MGI:97807"; tag "NAGNAG_splice_site"; havana_gene "OTTMUSG00000016469.1"; havana_transcript "OTTMUST00000039691.1";
chr7	HAVANA	exon	46732834	46732913	0	-	.	gene_id "ENSMUSG00000030854.18"; transcript_id "ENSMUST00000033142.13"; gene_type "protein_coding"; gene_name "Ptpn5"; transcript_type "protein_coding"; transcript_name "Ptpn5-201"; exon_number 9; exon_id "ENSMUSE00001281144.2"; level 2; protein_id "ENSMUSP00000033142.6"; transcript_support_level "1"; mgi_id "MGI:97807"; tag "NAGNAG_splice_site"; tag "basic"; tag "appris_principal_1"; tag "CCDS"; ccdsid "CCDS21294.1"; havana_gene "OTTMUSG00000016469.1"; havana_transcript "OTTMUST00000039688.1";
chr7	HAVANA	CDS	46732834	46732913	0	-	2	gene_id "ENSMUSG00000030854.18"; transcript_id "ENSMUST00000033142.13"; gene_type "protein_coding"; gene_name "Ptpn5"; transcript_type "protein_coding"; transcript_name "Ptpn5-201"; exon_number 9; exon_id "ENSMUSE00001281144.2"; level 2; protein_id "ENSMUSP00000033142.6"; transcript_support_level "1"; mgi_id "MGI:97807"; tag "NAGNAG_splice_site"; tag "basic"; tag "appris_principal_1"; tag "CCDS"; ccdsid "CCDS21294.1"; havana_gene "OTTMUSG00000016469.1"; havana_transcript "OTTMUST00000039688.1";
chr7	HAVANA	exon	46732834	46732913	0	-	.	gene_id "ENSMUSG00000030854.18"; transcript_id "ENSMUST00000208531.2"; gene_type "protein_coding"; gene_name "Ptpn5"; transcript_type "retained_intron"; transcript_name "Ptpn5-207"; exon_number 3; exon_id "ENSMUSE00001376641.2"; level 2; transcript_support_level "3"; mgi_id "MGI:97807"; tag "NAGNAG_splice_site"; havana_gene "OTTMUSG00000016469.1"; havana_transcript "OTTMUST00000039698.1";
chr7	ENSEMBL_gcm37	exon	46732834	46732913	0.0543435886697817	-	.	gene_id "ENSMUSG00000030854.18"; transcript_id "ENSMUSG00000030854.18_tx_10"; exon_id "chr7_46732834_46732913_-"; exonnum "11"; txlen "3472";
chr7	ENSEMBL_gcm37	exon	46732834	46732913	0.0541470248609312	-	.	gene_id "ENSMUSG00000030854.18"; transcript_id "ENSMUSG00000030854.18_tx_11"; exon_id "chr7_46732834_46732913_-"; exonnum "9"; txlen "2801";
chr7	ENSEMBL_gcm37	exon	46732834	46732913	0.0454023674980712	-	.	gene_id "ENSMUSG00000030854.18"; transcript_id "ENSMUSG00000030854.18_tx_12"; exon_id "chr7_46732834_46732913_-"; exonnum "12"; txlen "3441";
chr7	ENSEMBL_gcm37	exon	46732834	46732913	0.0450754340553281	-	.	gene_id "ENSMUSG00000030854.18"; transcript_id "ENSMUSG00000030854.18_tx_13"; exon_id "chr7_46732834_46732913_-"; exonnum "8"; txlen "2760";
chr7	ENSEMBL_gcm37	exon	46732834	46732913	0.0429835028880498	-	.	gene_id "ENSMUSG00000030854.18"; transcript_id "ENSMUSG00000030854.18_tx_14"; exon_id "chr7_46732834_46732913_-"; exonnum "8"; txlen "2541";
chr7	ENSEMBL_gcm37	exon	46732834	46732913	0.0398481634781855	-	.	gene_id "ENSMUSG00000030854.18"; transcript_id "ENSMUSG00000030854.18_tx_15"; exon_id "chr7_46732834_46732913_-"; exonnum "12"; txlen "3541";
chr7	ENSEMBL_gcm37	exon	46732834	46732913	0.327250745444696	-	.	gene_id "ENSMUSG00000030854.18"; transcript_id "ENSMUSG00000030854.18_tx_3"; exon_id "chr7_46732834_46732913_-"; exonnum "8"; txlen "2679";
chr7	ENSEMBL_gcm37	exon	46732834	46732913	0.116270892718553	-	.	gene_id "ENSMUSG00000030854.18"; transcript_id "ENSMUSG00000030854.18_tx_7"; exon_id "chr7_46732834_46732913_-"; exonnum "11"; txlen "3372";
chr7	ENSEMBL_gcm37	exon	46732834	46732913	0.0942103924270822	-	.	gene_id "ENSMUSG00000030854.18"; transcript_id "ENSMUSG00000030854.18_tx_8"; exon_id "chr7_46732834_46732913_-"; exonnum "8"; txlen "2695";
chr7	ENSEMBL_gcm37	exon	46732834	46732913	0.0773561656596737	-	.	gene_id "ENSMUSG00000030854.18"; transcript_id "ENSMUSG00000030854.18_tx_9"; exon_id "chr7_46732834_46732913_-"; exonnum "10"; txlen "3090";
chr7	ENSEMBL	gene	46732914	46732972	0	-	.	gene_id "ENSMUSG00000098960.3"; gene_type "miRNA"; gene_name "Mir7056"; level 3; mgi_id "MGI:5531078";
chr7	ENSEMBL	transcript	46732914	46732972	0	-	.	gene_id "ENSMUSG00000098960.3"; transcript_id "ENSMUST00000183776.3"; gene_type "miRNA"; gene_name "Mir7056"; transcript_type "miRNA"; transcript_name "Mir7056-201"; level 3; transcript_support_level "NA"; mgi_id "MGI:5531078"; tag "basic"; tag "Ensembl_canonical"; tag "GENCODE_Primary";
chr7	ENSEMBL	exon	46732914	46732972	0	-	.	gene_id "ENSMUSG00000098960.3"; transcript_id "ENSMUST00000183776.3"; gene_type "miRNA"; gene_name "Mir7056"; transcript_type "miRNA"; transcript_name "Mir7056-201"; exon_number 1; exon_id "ENSMUSE00001316382.2"; level 3; transcript_support_level "NA"; mgi_id "MGI:5531078"; tag "basic"; tag "Ensembl_canonical"; tag "GENCODE_Primary";
chr7	HAVANA	exon	46735789	46735873	0	-	.	gene_id "ENSMUSG00000030854.18"; transcript_id "ENSMUST00000102626.10"; gene_type "protein_coding"; gene_name "Ptpn5"; transcript_type "protein_coding"; transcript_name "Ptpn5-202"; exon_number 8; exon_id "ENSMUSE00001207055.2"; level 2; protein_id "ENSMUSP00000099686.2"; transcript_support_level "1"; mgi_id "MGI:97807"; tag "alternative_5_UTR"; tag "NAGNAG_splice_site"; tag "basic"; tag "Ensembl_canonical"; tag "GENCODE_Primary"; tag "appris_principal_1"; tag "CCDS"; ccdsid "CCDS21294.1"; havana_gene "OTTMUSG00000016469.1"; havana_transcript "OTTMUST00000039689.1";
chr7	HAVANA	CDS	46735789	46735873	0	-	0	gene_id "ENSMUSG00000030854.18"; transcript_id "ENSMUST00000102626.10"; gene_type "protein_coding"; gene_name "Ptpn5"; transcript_type "protein_coding"; transcript_name "Ptpn5-202"; exon_number 8; exon_id "ENSMUSE00001207055.2"; level 2; protein_id "ENSMUSP00000099686.2"; transcript_support_level "1"; mgi_id "MGI:97807"; tag "alternative_5_UTR"; tag "NAGNAG_splice_site"; tag "basic"; tag "Ensembl_canonical"; tag "GENCODE_Primary"; tag "appris_principal_1"; tag "CCDS"; ccdsid "CCDS21294.1"; havana_gene "OTTMUSG00000016469.1"; havana_transcript "OTTMUST00000039689.1";
chr7	HAVANA	exon	46735789	46735873	0	-	.	gene_id "ENSMUSG00000030854.18"; transcript_id "ENSMUST00000209161.2"; gene_type "protein_coding"; gene_name "Ptpn5"; transcript_type "retained_intron"; transcript_name "Ptpn5-209"; exon_number 7; exon_id "ENSMUSE00001378380.2"; level 2; transcript_support_level "2"; mgi_id "MGI:97807"; tag "NAGNAG_splice_site"; havana_gene "OTTMUSG00000016469.1"; havana_transcript "OTTMUST00000039691.1";
chr7	HAVANA	exon	46735789	46735873	0	-	.	gene_id "ENSMUSG00000030854.18"; transcript_id "ENSMUST00000033142.13"; gene_type "protein_coding"; gene_name "Ptpn5"; transcript_type "protein_coding"; transcript_name "Ptpn5-201"; exon_number 8; exon_id "ENSMUSE00001207055.2"; level 2; protein_id "ENSMUSP00000033142.6"; transcript_support_level "1"; mgi_id "MGI:97807"; tag "NAGNAG_splice_site"; tag "basic"; tag "appris_principal_1"; tag "CCDS"; ccdsid "CCDS21294.1"; havana_gene "OTTMUSG00000016469.1"; havana_transcript "OTTMUST00000039688.1";
chr7	HAVANA	CDS	46735789	46735873	0	-	0	gene_id "ENSMUSG00000030854.18"; transcript_id "ENSMUST00000033142.13"; gene_type "protein_coding"; gene_name "Ptpn5"; transcript_type "protein_coding"; transcript_name "Ptpn5-201"; exon_number 8; exon_id "ENSMUSE00001207055.2"; level 2; protein_id "ENSMUSP00000033142.6"; transcript_support_level "1"; mgi_id "MGI:97807"; tag "NAGNAG_splice_site"; tag "basic"; tag "appris_principal_1"; tag "CCDS"; ccdsid "CCDS21294.1"; havana_gene "OTTMUSG00000016469.1"; havana_transcript "OTTMUST00000039688.1";
chr7	HAVANA	exon	46735789	46735873	0	-	.	gene_id "ENSMUSG00000030854.18"; transcript_id "ENSMUST00000208324.2"; gene_type "protein_coding"; gene_name "Ptpn5"; transcript_type "retained_intron"; transcript_name "Ptpn5-205"; exon_number 5; exon_id "ENSMUSE00001378380.2"; level 2; transcript_support_level "1"; mgi_id "MGI:97807"; tag "NAGNAG_splice_site"; havana_gene "OTTMUSG00000016469.1"; havana_transcript "OTTMUST00000039692.1";
chr7	HAVANA	exon	46735789	46735873	0	-	.	gene_id "ENSMUSG00000030854.18"; transcript_id "ENSMUST00000208531.2"; gene_type "protein_coding"; gene_name "Ptpn5"; transcript_type "retained_intron"; transcript_name "Ptpn5-207"; exon_number 2; exon_id "ENSMUSE00001378380.2"; level 2; transcript_support_level "3"; mgi_id "MGI:97807"; tag "NAGNAG_splice_site"; havana_gene "OTTMUSG00000016469.1"; havana_transcript "OTTMUST00000039698.1";
chr7	HAVANA	exon	46735789	46735873	0	-	.	gene_id "ENSMUSG00000030854.18"; transcript_id "ENSMUST00000207172.2"; gene_type "protein_coding"; gene_name "Ptpn5"; transcript_type "retained_intron"; transcript_name "Ptpn5-203"; exon_number 8; exon_id "ENSMUSE00001378380.2"; level 2; transcript_support_level "2"; mgi_id "MGI:97807"; tag "NAGNAG_splice_site"; havana_gene "OTTMUSG00000016469.1"; havana_transcript "OTTMUST00000039690.1";
chr7	ENSEMBL_gcm37	exon	46735789	46735873	0.0543435886697817	-	.	gene_id "ENSMUSG00000030854.18"; transcript_id "ENSMUSG00000030854.18_tx_10"; exon_id "chr7_46735789_46735873_-"; exonnum "10"; txlen "3472";
chr7	ENSEMBL_gcm37	exon	46735789	46735873	0.0541470248609312	-	.	gene_id "ENSMUSG00000030854.18"; transcript_id "ENSMUSG00000030854.18_tx_11"; exon_id "chr7_46735789_46735873_-"; exonnum "8"; txlen "2801";
chr7	ENSEMBL_gcm37	exon	46735789	46735873	0.0454023674980712	-	.	gene_id "ENSMUSG00000030854.18"; transcript_id "ENSMUSG00000030854.18_tx_12"; exon_id "chr7_46735789_46735873_-"; exonnum "11"; txlen "3441";
chr7	ENSEMBL_gcm37	exon	46735789	46735873	0.0450754340553281	-	.	gene_id "ENSMUSG00000030854.18"; transcript_id "ENSMUSG00000030854.18_tx_13"; exon_id "chr7_46735789_46735873_-"; exonnum "7"; txlen "2760";
chr7	ENSEMBL_gcm37	exon	46735789	46735873	0.0429835028880498	-	.	gene_id "ENSMUSG00000030854.18"; transcript_id "ENSMUSG00000030854.18_tx_14"; exon_id "chr7_46735789_46735873_-"; exonnum "7"; txlen "2541";
chr7	ENSEMBL_gcm37	exon	46735789	46735873	0.0398481634781855	-	.	gene_id "ENSMUSG00000030854.18"; transcript_id "ENSMUSG00000030854.18_tx_15"; exon_id "chr7_46735789_46735873_-"; exonnum "11"; txlen "3541";
chr7	ENSEMBL_gcm37	exon	46735789	46735873	0.327250745444696	-	.	gene_id "ENSMUSG00000030854.18"; transcript_id "ENSMUSG00000030854.18_tx_3"; exon_id "chr7_46735789_46735873_-"; exonnum "7"; txlen "2679";
chr7	ENSEMBL_gcm37	exon	46735789	46735873	0.116270892718553	-	.	gene_id "ENSMUSG00000030854.18"; transcript_id "ENSMUSG00000030854.18_tx_7"; exon_id "chr7_46735789_46735873_-"; exonnum "10"; txlen "3372";
chr7	ENSEMBL_gcm37	exon	46735789	46735873	0.0942103924270822	-	.	gene_id "ENSMUSG00000030854.18"; transcript_id "ENSMUSG00000030854.18_tx_8"; exon_id "chr7_46735789_46735873_-"; exonnum "7"; txlen "2695";
chr7	ENSEMBL_gcm37	exon	46735789	46735873	0.0773561656596737	-	.	gene_id "ENSMUSG00000030854.18"; transcript_id "ENSMUSG00000030854.18_tx_9"; exon_id "chr7_46735789_46735873_-"; exonnum "9"; txlen "3090";
chr7	HAVANA	exon	46738238	46738316	0	-	.	gene_id "ENSMUSG00000030854.18"; transcript_id "ENSMUST00000208531.2"; gene_type "protein_coding"; gene_name "Ptpn5"; transcript_type "retained_intron"; transcript_name "Ptpn5-207"; exon_number 1; exon_id "ENSMUSE00001377478.2"; level 2; transcript_support_level "3"; mgi_id "MGI:97807"; tag "NAGNAG_splice_site"; havana_gene "OTTMUSG00000016469.1"; havana_transcript "OTTMUST00000039698.1";
chr7	HAVANA	exon	46738238	46738427	0	-	.	gene_id "ENSMUSG00000030854.18"; transcript_id "ENSMUST00000102626.10"; gene_type "protein_coding"; gene_name "Ptpn5"; transcript_type "protein_coding"; transcript_name "Ptpn5-202"; exon_number 7; exon_id "ENSMUSE00001263238.2"; level 2; protein_id "ENSMUSP00000099686.2"; transcript_support_level "1"; mgi_id "MGI:97807"; tag "alternative_5_UTR"; tag "NAGNAG_splice_site"; tag "basic"; tag "Ensembl_canonical"; tag "GENCODE_Primary"; tag "appris_principal_1"; tag "CCDS"; ccdsid "CCDS21294.1"; havana_gene "OTTMUSG00000016469.1"; havana_transcript "OTTMUST00000039689.1";
chr7	HAVANA	CDS	46738238	46738427	0	-	1	gene_id "ENSMUSG00000030854.18"; transcript_id "ENSMUST00000102626.10"; gene_type "protein_coding"; gene_name "Ptpn5"; transcript_type "protein_coding"; transcript_name "Ptpn5-202"; exon_number 7; exon_id "ENSMUSE00001263238.2"; level 2; protein_id "ENSMUSP00000099686.2"; transcript_support_level "1"; mgi_id "MGI:97807"; tag "alternative_5_UTR"; tag "NAGNAG_splice_site"; tag "basic"; tag "Ensembl_canonical"; tag "GENCODE_Primary"; tag "appris_principal_1"; tag "CCDS"; ccdsid "CCDS21294.1"; havana_gene "OTTMUSG00000016469.1"; havana_transcript "OTTMUST00000039689.1";
chr7	HAVANA	exon	46738238	46738427	0	-	.	gene_id "ENSMUSG00000030854.18"; transcript_id "ENSMUST00000209161.2"; gene_type "protein_coding"; gene_name "Ptpn5"; transcript_type "retained_intron"; transcript_name "Ptpn5-209"; exon_number 6; exon_id "ENSMUSE00001376816.2"; level 2; transcript_support_level "2"; mgi_id "MGI:97807"; tag "NAGNAG_splice_site"; havana_gene "OTTMUSG00000016469.1"; havana_transcript "OTTMUST00000039691.1";
chr7	HAVANA	exon	46738238	46738427	0	-	.	gene_id "ENSMUSG00000030854.18"; transcript_id "ENSMUST00000033142.13"; gene_type "protein_coding"; gene_name "Ptpn5"; transcript_type "protein_coding"; transcript_name "Ptpn5-201"; exon_number 7; exon_id "ENSMUSE00001263238.2"; level 2; protein_id "ENSMUSP00000033142.6"; transcript_support_level "1"; mgi_id "MGI:97807"; tag "NAGNAG_splice_site"; tag "basic"; tag "appris_principal_1"; tag "CCDS"; ccdsid "CCDS21294.1"; havana_gene "OTTMUSG00000016469.1"; havana_transcript "OTTMUST00000039688.1";
chr7	HAVANA	CDS	46738238	46738427	0	-	1	gene_id "ENSMUSG00000030854.18"; transcript_id "ENSMUST00000033142.13"; gene_type "protein_coding"; gene_name "Ptpn5"; transcript_type "protein_coding"; transcript_name "Ptpn5-201"; exon_number 7; exon_id "ENSMUSE00001263238.2"; level 2; protein_id "ENSMUSP00000033142.6"; transcript_support_level "1"; mgi_id "MGI:97807"; tag "NAGNAG_splice_site"; tag "basic"; tag "appris_principal_1"; tag "CCDS"; ccdsid "CCDS21294.1"; havana_gene "OTTMUSG00000016469.1"; havana_transcript "OTTMUST00000039688.1";
chr7	HAVANA	exon	46738238	46738427	0	-	.	gene_id "ENSMUSG00000030854.18"; transcript_id "ENSMUST00000208324.2"; gene_type "protein_coding"; gene_name "Ptpn5"; transcript_type "retained_intron"; transcript_name "Ptpn5-205"; exon_number 4; exon_id "ENSMUSE00001376816.2"; level 2; transcript_support_level "1"; mgi_id "MGI:97807"; tag "NAGNAG_splice_site"; havana_gene "OTTMUSG00000016469.1"; havana_transcript "OTTMUST00000039692.1";
chr7	HAVANA	exon	46738238	46738427	0	-	.	gene_id "ENSMUSG00000030854.18"; transcript_id "ENSMUST00000207172.2"; gene_type "protein_coding"; gene_name "Ptpn5"; transcript_type "retained_intron"; transcript_name "Ptpn5-203"; exon_number 7; exon_id "ENSMUSE00001376816.2"; level 2; transcript_support_level "2"; mgi_id "MGI:97807"; tag "NAGNAG_splice_site"; havana_gene "OTTMUSG00000016469.1"; havana_transcript "OTTMUST00000039690.1";
chr7	ENSEMBL_gcm37	exon	46738238	46738427	0.0543435886697817	-	.	gene_id "ENSMUSG00000030854.18"; transcript_id "ENSMUSG00000030854.18_tx_10"; exon_id "chr7_46738238_46738427_-"; exonnum "9"; txlen "3472";
chr7	ENSEMBL_gcm37	exon	46738238	46738427	0.0541470248609312	-	.	gene_id "ENSMUSG00000030854.18"; transcript_id "ENSMUSG00000030854.18_tx_11"; exon_id "chr7_46738238_46738427_-"; exonnum "7"; txlen "2801";
chr7	ENSEMBL_gcm37	exon	46738238	46738427	0.0454023674980712	-	.	gene_id "ENSMUSG00000030854.18"; transcript_id "ENSMUSG00000030854.18_tx_12"; exon_id "chr7_46738238_46738427_-"; exonnum "10"; txlen "3441";
chr7	ENSEMBL_gcm37	exon	46738238	46738427	0.0450754340553281	-	.	gene_id "ENSMUSG00000030854.18"; transcript_id "ENSMUSG00000030854.18_tx_13"; exon_id "chr7_46738238_46738427_-"; exonnum "6"; txlen "2760";
chr7	ENSEMBL_gcm37	exon	46738238	46738427	0.0429835028880498	-	.	gene_id "ENSMUSG00000030854.18"; transcript_id "ENSMUSG00000030854.18_tx_14"; exon_id "chr7_46738238_46738427_-"; exonnum "6"; txlen "2541";
chr7	ENSEMBL_gcm37	exon	46738238	46738427	0.0398481634781855	-	.	gene_id "ENSMUSG00000030854.18"; transcript_id "ENSMUSG00000030854.18_tx_15"; exon_id "chr7_46738238_46738427_-"; exonnum "10"; txlen "3541";
chr7	ENSEMBL_gcm37	exon	46738238	46738427	0.327250745444696	-	.	gene_id "ENSMUSG00000030854.18"; transcript_id "ENSMUSG00000030854.18_tx_3"; exon_id "chr7_46738238_46738427_-"; exonnum "6"; txlen "2679";
chr7	ENSEMBL_gcm37	exon	46738238	46738427	0.116270892718553	-	.	gene_id "ENSMUSG00000030854.18"; transcript_id "ENSMUSG00000030854.18_tx_7"; exon_id "chr7_46738238_46738427_-"; exonnum "9"; txlen "3372";
chr7	ENSEMBL_gcm37	exon	46738238	46738427	0.0942103924270822	-	.	gene_id "ENSMUSG00000030854.18"; transcript_id "ENSMUSG00000030854.18_tx_8"; exon_id "chr7_46738238_46738427_-"; exonnum "6"; txlen "2695";
chr7	ENSEMBL_gcm37	exon	46738238	46738427	0.0773561656596737	-	.	gene_id "ENSMUSG00000030854.18"; transcript_id "ENSMUSG00000030854.18_tx_9"; exon_id "chr7_46738238_46738427_-"; exonnum "8"; txlen "3090";
chr7	HAVANA	exon	46739525	46739766	0	-	.	gene_id "ENSMUSG00000030854.18"; transcript_id "ENSMUST00000102626.10"; gene_type "protein_coding"; gene_name "Ptpn5"; transcript_type "protein_coding"; transcript_name "Ptpn5-202"; exon_number 6; exon_id "ENSMUSE00001294744.2"; level 2; protein_id "ENSMUSP00000099686.2"; transcript_support_level "1"; mgi_id "MGI:97807"; tag "alternative_5_UTR"; tag "NAGNAG_splice_site"; tag "basic"; tag "Ensembl_canonical"; tag "GENCODE_Primary"; tag "appris_principal_1"; tag "CCDS"; ccdsid "CCDS21294.1"; havana_gene "OTTMUSG00000016469.1"; havana_transcript "OTTMUST00000039689.1";
chr7	HAVANA	CDS	46739525	46739766	0	-	0	gene_id "ENSMUSG00000030854.18"; transcript_id "ENSMUST00000102626.10"; gene_type "protein_coding"; gene_name "Ptpn5"; transcript_type "protein_coding"; transcript_name "Ptpn5-202"; exon_number 6; exon_id "ENSMUSE00001294744.2"; level 2; protein_id "ENSMUSP00000099686.2"; transcript_support_level "1"; mgi_id "MGI:97807"; tag "alternative_5_UTR"; tag "NAGNAG_splice_site"; tag "basic"; tag "Ensembl_canonical"; tag "GENCODE_Primary"; tag "appris_principal_1"; tag "CCDS"; ccdsid "CCDS21294.1"; havana_gene "OTTMUSG00000016469.1"; havana_transcript "OTTMUST00000039689.1";
chr7	HAVANA	exon	46739525	46739766	0	-	.	gene_id "ENSMUSG00000030854.18"; transcript_id "ENSMUST00000209161.2"; gene_type "protein_coding"; gene_name "Ptpn5"; transcript_type "retained_intron"; transcript_name "Ptpn5-209"; exon_number 5; exon_id "ENSMUSE00001381919.2"; level 2; transcript_support_level "2"; mgi_id "MGI:97807"; tag "NAGNAG_splice_site"; havana_gene "OTTMUSG00000016469.1"; havana_transcript "OTTMUST00000039691.1";
chr7	HAVANA	exon	46739525	46739766	0	-	.	gene_id "ENSMUSG00000030854.18"; transcript_id "ENSMUST00000033142.13"; gene_type "protein_coding"; gene_name "Ptpn5"; transcript_type "protein_coding"; transcript_name "Ptpn5-201"; exon_number 6; exon_id "ENSMUSE00001294744.2"; level 2; protein_id "ENSMUSP00000033142.6"; transcript_support_level "1"; mgi_id "MGI:97807"; tag "NAGNAG_splice_site"; tag "basic"; tag "appris_principal_1"; tag "CCDS"; ccdsid "CCDS21294.1"; havana_gene "OTTMUSG00000016469.1"; havana_transcript "OTTMUST00000039688.1";
chr7	HAVANA	CDS	46739525	46739766	0	-	0	gene_id "ENSMUSG00000030854.18"; transcript_id "ENSMUST00000033142.13"; gene_type "protein_coding"; gene_name "Ptpn5"; transcript_type "protein_coding"; transcript_name "Ptpn5-201"; exon_number 6; exon_id "ENSMUSE00001294744.2"; level 2; protein_id "ENSMUSP00000033142.6"; transcript_support_level "1"; mgi_id "MGI:97807"; tag "NAGNAG_splice_site"; tag "basic"; tag "appris_principal_1"; tag "CCDS"; ccdsid "CCDS21294.1"; havana_gene "OTTMUSG00000016469.1"; havana_transcript "OTTMUST00000039688.1";
chr7	HAVANA	exon	46739525	46739766	0	-	.	gene_id "ENSMUSG00000030854.18"; transcript_id "ENSMUST00000208324.2"; gene_type "protein_coding"; gene_name "Ptpn5"; transcript_type "retained_intron"; transcript_name "Ptpn5-205"; exon_number 3; exon_id "ENSMUSE00001381919.2"; level 2; transcript_support_level "1"; mgi_id "MGI:97807"; tag "NAGNAG_splice_site"; havana_gene "OTTMUSG00000016469.1"; havana_transcript "OTTMUST00000039692.1";
chr7	HAVANA	exon	46739525	46739766	0	-	.	gene_id "ENSMUSG00000030854.18"; transcript_id "ENSMUST00000207172.2"; gene_type "protein_coding"; gene_name "Ptpn5"; transcript_type "retained_intron"; transcript_name "Ptpn5-203"; exon_number 6; exon_id "ENSMUSE00001381919.2"; level 2; transcript_support_level "2"; mgi_id "MGI:97807"; tag "NAGNAG_splice_site"; havana_gene "OTTMUSG00000016469.1"; havana_transcript "OTTMUST00000039690.1";
chr7	ENSEMBL_gcm37	exon	46739525	46739766	0.0543435886697817	-	.	gene_id "ENSMUSG00000030854.18"; transcript_id "ENSMUSG00000030854.18_tx_10"; exon_id "chr7_46739525_46739766_-"; exonnum "8"; txlen "3472";
chr7	ENSEMBL_gcm37	exon	46739525	46739766	0.0541470248609312	-	.	gene_id "ENSMUSG00000030854.18"; transcript_id "ENSMUSG00000030854.18_tx_11"; exon_id "chr7_46739525_46739766_-"; exonnum "6"; txlen "2801";
chr7	ENSEMBL_gcm37	exon	46739525	46739766	0.0454023674980712	-	.	gene_id "ENSMUSG00000030854.18"; transcript_id "ENSMUSG00000030854.18_tx_12"; exon_id "chr7_46739525_46739766_-"; exonnum "9"; txlen "3441";
chr7	ENSEMBL_gcm37	exon	46739525	46739766	0.0450754340553281	-	.	gene_id "ENSMUSG00000030854.18"; transcript_id "ENSMUSG00000030854.18_tx_13"; exon_id "chr7_46739525_46739766_-"; exonnum "5"; txlen "2760";
chr7	ENSEMBL_gcm37	exon	46739525	46739766	0.0429835028880498	-	.	gene_id "ENSMUSG00000030854.18"; transcript_id "ENSMUSG00000030854.18_tx_14"; exon_id "chr7_46739525_46739766_-"; exonnum "5"; txlen "2541";
chr7	ENSEMBL_gcm37	exon	46739525	46739766	0.0398481634781855	-	.	gene_id "ENSMUSG00000030854.18"; transcript_id "ENSMUSG00000030854.18_tx_15"; exon_id "chr7_46739525_46739766_-"; exonnum "9"; txlen "3541";
chr7	ENSEMBL_gcm37	exon	46739525	46739766	0.327250745444696	-	.	gene_id "ENSMUSG00000030854.18"; transcript_id "ENSMUSG00000030854.18_tx_3"; exon_id "chr7_46739525_46739766_-"; exonnum "5"; txlen "2679";
chr7	ENSEMBL_gcm37	exon	46739525	46739766	0.116270892718553	-	.	gene_id "ENSMUSG00000030854.18"; transcript_id "ENSMUSG00000030854.18_tx_7"; exon_id "chr7_46739525_46739766_-"; exonnum "8"; txlen "3372";
chr7	ENSEMBL_gcm37	exon	46739525	46739766	0.0942103924270822	-	.	gene_id "ENSMUSG00000030854.18"; transcript_id "ENSMUSG00000030854.18_tx_8"; exon_id "chr7_46739525_46739766_-"; exonnum "5"; txlen "2695";
chr7	ENSEMBL_gcm37	exon	46739525	46739766	0.0773561656596737	-	.	gene_id "ENSMUSG00000030854.18"; transcript_id "ENSMUSG00000030854.18_tx_9"; exon_id "chr7_46739525_46739766_-"; exonnum "7"; txlen "3090";
chr7	HAVANA	exon	46740169	46740252	0	-	.	gene_id "ENSMUSG00000030854.18"; transcript_id "ENSMUST00000102626.10"; gene_type "protein_coding"; gene_name "Ptpn5"; transcript_type "protein_coding"; transcript_name "Ptpn5-202"; exon_number 5; exon_id "ENSMUSE00001271564.2"; level 2; protein_id "ENSMUSP00000099686.2"; transcript_support_level "1"; mgi_id "MGI:97807"; tag "alternative_5_UTR"; tag "NAGNAG_splice_site"; tag "basic"; tag "Ensembl_canonical"; tag "GENCODE_Primary"; tag "appris_principal_1"; tag "CCDS"; ccdsid "CCDS21294.1"; havana_gene "OTTMUSG00000016469.1"; havana_transcript "OTTMUST00000039689.1";
chr7	HAVANA	CDS	46740169	46740252	0	-	0	gene_id "ENSMUSG00000030854.18"; transcript_id "ENSMUST00000102626.10"; gene_type "protein_coding"; gene_name "Ptpn5"; transcript_type "protein_coding"; transcript_name "Ptpn5-202"; exon_number 5; exon_id "ENSMUSE00001271564.2"; level 2; protein_id "ENSMUSP00000099686.2"; transcript_support_level "1"; mgi_id "MGI:97807"; tag "alternative_5_UTR"; tag "NAGNAG_splice_site"; tag "basic"; tag "Ensembl_canonical"; tag "GENCODE_Primary"; tag "appris_principal_1"; tag "CCDS"; ccdsid "CCDS21294.1"; havana_gene "OTTMUSG00000016469.1"; havana_transcript "OTTMUST00000039689.1";
chr7	HAVANA	exon	46740169	46740252	0	-	.	gene_id "ENSMUSG00000030854.18"; transcript_id "ENSMUST00000209161.2"; gene_type "protein_coding"; gene_name "Ptpn5"; transcript_type "retained_intron"; transcript_name "Ptpn5-209"; exon_number 4; exon_id "ENSMUSE00001377326.2"; level 2; transcript_support_level "2"; mgi_id "MGI:97807"; tag "NAGNAG_splice_site"; havana_gene "OTTMUSG00000016469.1"; havana_transcript "OTTMUST00000039691.1";
chr7	HAVANA	exon	46740169	46740252	0	-	.	gene_id "ENSMUSG00000030854.18"; transcript_id "ENSMUST00000033142.13"; gene_type "protein_coding"; gene_name "Ptpn5"; transcript_type "protein_coding"; transcript_name "Ptpn5-201"; exon_number 5; exon_id "ENSMUSE00001271564.2"; level 2; protein_id "ENSMUSP00000033142.6"; transcript_support_level "1"; mgi_id "MGI:97807"; tag "NAGNAG_splice_site"; tag "basic"; tag "appris_principal_1"; tag "CCDS"; ccdsid "CCDS21294.1"; havana_gene "OTTMUSG00000016469.1"; havana_transcript "OTTMUST00000039688.1";
chr7	HAVANA	CDS	46740169	46740252	0	-	0	gene_id "ENSMUSG00000030854.18"; transcript_id "ENSMUST00000033142.13"; gene_type "protein_coding"; gene_name "Ptpn5"; transcript_type "protein_coding"; transcript_name "Ptpn5-201"; exon_number 5; exon_id "ENSMUSE00001271564.2"; level 2; protein_id "ENSMUSP00000033142.6"; transcript_support_level "1"; mgi_id "MGI:97807"; tag "NAGNAG_splice_site"; tag "basic"; tag "appris_principal_1"; tag "CCDS"; ccdsid "CCDS21294.1"; havana_gene "OTTMUSG00000016469.1"; havana_transcript "OTTMUST00000039688.1";
chr7	HAVANA	exon	46740169	46740252	0	-	.	gene_id "ENSMUSG00000030854.18"; transcript_id "ENSMUST00000208324.2"; gene_type "protein_coding"; gene_name "Ptpn5"; transcript_type "retained_intron"; transcript_name "Ptpn5-205"; exon_number 2; exon_id "ENSMUSE00001377326.2"; level 2; transcript_support_level "1"; mgi_id "MGI:97807"; tag "NAGNAG_splice_site"; havana_gene "OTTMUSG00000016469.1"; havana_transcript "OTTMUST00000039692.1";
chr7	HAVANA	exon	46740169	46740252	0	-	.	gene_id "ENSMUSG00000030854.18"; transcript_id "ENSMUST00000207172.2"; gene_type "protein_coding"; gene_name "Ptpn5"; transcript_type "retained_intron"; transcript_name "Ptpn5-203"; exon_number 5; exon_id "ENSMUSE00001377326.2"; level 2; transcript_support_level "2"; mgi_id "MGI:97807"; tag "NAGNAG_splice_site"; havana_gene "OTTMUSG00000016469.1"; havana_transcript "OTTMUST00000039690.1";
chr7	ENSEMBL_gcm37	exon	46740169	46740252	0.0543435886697817	-	.	gene_id "ENSMUSG00000030854.18"; transcript_id "ENSMUSG00000030854.18_tx_10"; exon_id "chr7_46740169_46740252_-"; exonnum "7"; txlen "3472";
chr7	ENSEMBL_gcm37	exon	46740169	46740252	0.0541470248609312	-	.	gene_id "ENSMUSG00000030854.18"; transcript_id "ENSMUSG00000030854.18_tx_11"; exon_id "chr7_46740169_46740252_-"; exonnum "5"; txlen "2801";
chr7	ENSEMBL_gcm37	exon	46740169	46740252	0.0454023674980712	-	.	gene_id "ENSMUSG00000030854.18"; transcript_id "ENSMUSG00000030854.18_tx_12"; exon_id "chr7_46740169_46740252_-"; exonnum "8"; txlen "3441";
chr7	ENSEMBL_gcm37	exon	46740169	46740252	0.0450754340553281	-	.	gene_id "ENSMUSG00000030854.18"; transcript_id "ENSMUSG00000030854.18_tx_13"; exon_id "chr7_46740169_46740252_-"; exonnum "4"; txlen "2760";
chr7	ENSEMBL_gcm37	exon	46740169	46740252	0.0429835028880498	-	.	gene_id "ENSMUSG00000030854.18"; transcript_id "ENSMUSG00000030854.18_tx_14"; exon_id "chr7_46740169_46740252_-"; exonnum "4"; txlen "2541";
chr7	ENSEMBL_gcm37	exon	46740169	46740252	0.0398481634781855	-	.	gene_id "ENSMUSG00000030854.18"; transcript_id "ENSMUSG00000030854.18_tx_15"; exon_id "chr7_46740169_46740252_-"; exonnum "8"; txlen "3541";
chr7	ENSEMBL_gcm37	exon	46740169	46740252	0.327250745444696	-	.	gene_id "ENSMUSG00000030854.18"; transcript_id "ENSMUSG00000030854.18_tx_3"; exon_id "chr7_46740169_46740252_-"; exonnum "4"; txlen "2679";
chr7	ENSEMBL_gcm37	exon	46740169	46740252	0.116270892718553	-	.	gene_id "ENSMUSG00000030854.18"; transcript_id "ENSMUSG00000030854.18_tx_7"; exon_id "chr7_46740169_46740252_-"; exonnum "7"; txlen "3372";
chr7	ENSEMBL_gcm37	exon	46740169	46740252	0.0942103924270822	-	.	gene_id "ENSMUSG00000030854.18"; transcript_id "ENSMUSG00000030854.18_tx_8"; exon_id "chr7_46740169_46740252_-"; exonnum "4"; txlen "2695";
chr7	ENSEMBL_gcm37	exon	46740169	46740252	0.0773561656596737	-	.	gene_id "ENSMUSG00000030854.18"; transcript_id "ENSMUSG00000030854.18_tx_9"; exon_id "chr7_46740169_46740252_-"; exonnum "6"; txlen "3090";
chr7	HAVANA	exon	46740475	46740582	0	-	.	gene_id "ENSMUSG00000030854.18"; transcript_id "ENSMUST00000102626.10"; gene_type "protein_coding"; gene_name "Ptpn5"; transcript_type "protein_coding"; transcript_name "Ptpn5-202"; exon_number 4; exon_id "ENSMUSE00000594095.2"; level 2; protein_id "ENSMUSP00000099686.2"; transcript_support_level "1"; mgi_id "MGI:97807"; tag "alternative_5_UTR"; tag "NAGNAG_splice_site"; tag "basic"; tag "Ensembl_canonical"; tag "GENCODE_Primary"; tag "appris_principal_1"; tag "CCDS"; ccdsid "CCDS21294.1"; havana_gene "OTTMUSG00000016469.1"; havana_transcript "OTTMUST00000039689.1";
chr7	HAVANA	CDS	46740475	46740582	0	-	0	gene_id "ENSMUSG00000030854.18"; transcript_id "ENSMUST00000102626.10"; gene_type "protein_coding"; gene_name "Ptpn5"; transcript_type "protein_coding"; transcript_name "Ptpn5-202"; exon_number 4; exon_id "ENSMUSE00000594095.2"; level 2; protein_id "ENSMUSP00000099686.2"; transcript_support_level "1"; mgi_id "MGI:97807"; tag "alternative_5_UTR"; tag "NAGNAG_splice_site"; tag "basic"; tag "Ensembl_canonical"; tag "GENCODE_Primary"; tag "appris_principal_1"; tag "CCDS"; ccdsid "CCDS21294.1"; havana_gene "OTTMUSG00000016469.1"; havana_transcript "OTTMUST00000039689.1";
chr7	HAVANA	exon	46740475	46740582	0	-	.	gene_id "ENSMUSG00000030854.18"; transcript_id "ENSMUST00000033142.13"; gene_type "protein_coding"; gene_name "Ptpn5"; transcript_type "protein_coding"; transcript_name "Ptpn5-201"; exon_number 4; exon_id "ENSMUSE00000594095.2"; level 2; protein_id "ENSMUSP00000033142.6"; transcript_support_level "1"; mgi_id "MGI:97807"; tag "NAGNAG_splice_site"; tag "basic"; tag "appris_principal_1"; tag "CCDS"; ccdsid "CCDS21294.1"; havana_gene "OTTMUSG00000016469.1"; havana_transcript "OTTMUST00000039688.1";
chr7	HAVANA	CDS	46740475	46740582	0	-	0	gene_id "ENSMUSG00000030854.18"; transcript_id "ENSMUST00000033142.13"; gene_type "protein_coding"; gene_name "Ptpn5"; transcript_type "protein_coding"; transcript_name "Ptpn5-201"; exon_number 4; exon_id "ENSMUSE00000594095.2"; level 2; protein_id "ENSMUSP00000033142.6"; transcript_support_level "1"; mgi_id "MGI:97807"; tag "NAGNAG_splice_site"; tag "basic"; tag "appris_principal_1"; tag "CCDS"; ccdsid "CCDS21294.1"; havana_gene "OTTMUSG00000016469.1"; havana_transcript "OTTMUST00000039688.1";
chr7	HAVANA	exon	46740475	46740582	0	-	.	gene_id "ENSMUSG00000030854.18"; transcript_id "ENSMUST00000207172.2"; gene_type "protein_coding"; gene_name "Ptpn5"; transcript_type "retained_intron"; transcript_name "Ptpn5-203"; exon_number 4; exon_id "ENSMUSE00001383729.2"; level 2; transcript_support_level "2"; mgi_id "MGI:97807"; tag "NAGNAG_splice_site"; havana_gene "OTTMUSG00000016469.1"; havana_transcript "OTTMUST00000039690.1";
chr7	ENSEMBL_gcm37	exon	46740475	46740582	0.0543435886697817	-	.	gene_id "ENSMUSG00000030854.18"; transcript_id "ENSMUSG00000030854.18_tx_10"; exon_id "chr7_46740475_46740582_-"; exonnum "6"; txlen "3472";
chr7	ENSEMBL_gcm37	exon	46740475	46740582	0.0541470248609312	-	.	gene_id "ENSMUSG00000030854.18"; transcript_id "ENSMUSG00000030854.18_tx_11"; exon_id "chr7_46740475_46740582_-"; exonnum "4"; txlen "2801";
chr7	ENSEMBL_gcm37	exon	46740475	46740582	0.0454023674980712	-	.	gene_id "ENSMUSG00000030854.18"; transcript_id "ENSMUSG00000030854.18_tx_12"; exon_id "chr7_46740475_46740582_-"; exonnum "7"; txlen "3441";
chr7	ENSEMBL_gcm37	exon	46740475	46740582	0.0450754340553281	-	.	gene_id "ENSMUSG00000030854.18"; transcript_id "ENSMUSG00000030854.18_tx_13"; exon_id "chr7_46740475_46740582_-"; exonnum "3"; txlen "2760";
chr7	ENSEMBL_gcm37	exon	46740475	46740582	0.0429835028880498	-	.	gene_id "ENSMUSG00000030854.18"; transcript_id "ENSMUSG00000030854.18_tx_14"; exon_id "chr7_46740475_46740582_-"; exonnum "3"; txlen "2541";
chr7	ENSEMBL_gcm37	exon	46740475	46740582	0.0398481634781855	-	.	gene_id "ENSMUSG00000030854.18"; transcript_id "ENSMUSG00000030854.18_tx_15"; exon_id "chr7_46740475_46740582_-"; exonnum "7"; txlen "3541";
chr7	ENSEMBL_gcm37	exon	46740475	46740582	0.327250745444696	-	.	gene_id "ENSMUSG00000030854.18"; transcript_id "ENSMUSG00000030854.18_tx_3"; exon_id "chr7_46740475_46740582_-"; exonnum "3"; txlen "2679";
chr7	ENSEMBL_gcm37	exon	46740475	46740582	0.116270892718553	-	.	gene_id "ENSMUSG00000030854.18"; transcript_id "ENSMUSG00000030854.18_tx_7"; exon_id "chr7_46740475_46740582_-"; exonnum "6"; txlen "3372";
chr7	ENSEMBL_gcm37	exon	46740475	46740582	0.0942103924270822	-	.	gene_id "ENSMUSG00000030854.18"; transcript_id "ENSMUSG00000030854.18_tx_8"; exon_id "chr7_46740475_46740582_-"; exonnum "3"; txlen "2695";
chr7	ENSEMBL_gcm37	exon	46740475	46740582	0.0773561656596737	-	.	gene_id "ENSMUSG00000030854.18"; transcript_id "ENSMUSG00000030854.18_tx_9"; exon_id "chr7_46740475_46740582_-"; exonnum "5"; txlen "3090";
chr7	HAVANA	exon	46740475	46741084	0	-	.	gene_id "ENSMUSG00000030854.18"; transcript_id "ENSMUST00000208324.2"; gene_type "protein_coding"; gene_name "Ptpn5"; transcript_type "retained_intron"; transcript_name "Ptpn5-205"; exon_number 1; exon_id "ENSMUSE00001377414.2"; level 2; transcript_support_level "1"; mgi_id "MGI:97807"; tag "NAGNAG_splice_site"; havana_gene "OTTMUSG00000016469.1"; havana_transcript "OTTMUST00000039692.1";
chr7	HAVANA	exon	46740475	46741318	0	-	.	gene_id "ENSMUSG00000030854.18"; transcript_id "ENSMUST00000209161.2"; gene_type "protein_coding"; gene_name "Ptpn5"; transcript_type "retained_intron"; transcript_name "Ptpn5-209"; exon_number 3; exon_id "ENSMUSE00001378298.2"; level 2; transcript_support_level "2"; mgi_id "MGI:97807"; tag "NAGNAG_splice_site"; havana_gene "OTTMUSG00000016469.1"; havana_transcript "OTTMUST00000039691.1";
chr7	HAVANA	exon	46740519	46740582	0	-	.	gene_id "ENSMUSG00000030854.18"; transcript_id "ENSMUST00000208437.2"; gene_type "protein_coding"; gene_name "Ptpn5"; transcript_type "protein_coding_CDS_not_defined"; transcript_name "Ptpn5-206"; exon_number 3; exon_id "ENSMUSE00001378436.2"; level 2; transcript_support_level "3"; mgi_id "MGI:97807"; havana_gene "OTTMUSG00000016469.1"; havana_transcript "OTTMUST00000039697.1";
chr7	HAVANA	transcript	46740519	46762451	0	-	.	gene_id "ENSMUSG00000030854.18"; transcript_id "ENSMUST00000208437.2"; gene_type "protein_coding"; gene_name "Ptpn5"; transcript_type "protein_coding_CDS_not_defined"; transcript_name "Ptpn5-206"; level 2; transcript_support_level "3"; mgi_id "MGI:97807"; havana_gene "OTTMUSG00000016469.1"; havana_transcript "OTTMUST00000039697.1";
chr7	HAVANA	exon	46741125	46741318	0	-	.	gene_id "ENSMUSG00000030854.18"; transcript_id "ENSMUST00000102626.10"; gene_type "protein_coding"; gene_name "Ptpn5"; transcript_type "protein_coding"; transcript_name "Ptpn5-202"; exon_number 3; exon_id "ENSMUSE00001215511.2"; level 2; protein_id "ENSMUSP00000099686.2"; transcript_support_level "1"; mgi_id "MGI:97807"; tag "alternative_5_UTR"; tag "NAGNAG_splice_site"; tag "basic"; tag "Ensembl_canonical"; tag "GENCODE_Primary"; tag "appris_principal_1"; tag "CCDS"; ccdsid "CCDS21294.1"; havana_gene "OTTMUSG00000016469.1"; havana_transcript "OTTMUST00000039689.1";
chr7	HAVANA	CDS	46741125	46741318	0	-	2	gene_id "ENSMUSG00000030854.18"; transcript_id "ENSMUST00000102626.10"; gene_type "protein_coding"; gene_name "Ptpn5"; transcript_type "protein_coding"; transcript_name "Ptpn5-202"; exon_number 3; exon_id "ENSMUSE00001215511.2"; level 2; protein_id "ENSMUSP00000099686.2"; transcript_support_level "1"; mgi_id "MGI:97807"; tag "alternative_5_UTR"; tag "NAGNAG_splice_site"; tag "basic"; tag "Ensembl_canonical"; tag "GENCODE_Primary"; tag "appris_principal_1"; tag "CCDS"; ccdsid "CCDS21294.1"; havana_gene "OTTMUSG00000016469.1"; havana_transcript "OTTMUST00000039689.1";
chr7	HAVANA	exon	46741125	46741318	0	-	.	gene_id "ENSMUSG00000030854.18"; transcript_id "ENSMUST00000033142.13"; gene_type "protein_coding"; gene_name "Ptpn5"; transcript_type "protein_coding"; transcript_name "Ptpn5-201"; exon_number 3; exon_id "ENSMUSE00001215511.2"; level 2; protein_id "ENSMUSP00000033142.6"; transcript_support_level "1"; mgi_id "MGI:97807"; tag "NAGNAG_splice_site"; tag "basic"; tag "appris_principal_1"; tag "CCDS"; ccdsid "CCDS21294.1"; havana_gene "OTTMUSG00000016469.1"; havana_transcript "OTTMUST00000039688.1";
chr7	HAVANA	CDS	46741125	46741318	0	-	2	gene_id "ENSMUSG00000030854.18"; transcript_id "ENSMUST00000033142.13"; gene_type "protein_coding"; gene_name "Ptpn5"; transcript_type "protein_coding"; transcript_name "Ptpn5-201"; exon_number 3; exon_id "ENSMUSE00001215511.2"; level 2; protein_id "ENSMUSP00000033142.6"; transcript_support_level "1"; mgi_id "MGI:97807"; tag "NAGNAG_splice_site"; tag "basic"; tag "appris_principal_1"; tag "CCDS"; ccdsid "CCDS21294.1"; havana_gene "OTTMUSG00000016469.1"; havana_transcript "OTTMUST00000039688.1";
chr7	HAVANA	exon	46741125	46741318	0	-	.	gene_id "ENSMUSG00000030854.18"; transcript_id "ENSMUST00000207172.2"; gene_type "protein_coding"; gene_name "Ptpn5"; transcript_type "retained_intron"; transcript_name "Ptpn5-203"; exon_number 3; exon_id "ENSMUSE00001377499.2"; level 2; transcript_support_level "2"; mgi_id "MGI:97807"; tag "NAGNAG_splice_site"; havana_gene "OTTMUSG00000016469.1"; havana_transcript "OTTMUST00000039690.1";
chr7	HAVANA	exon	46741125	46741318	0	-	.	gene_id "ENSMUSG00000030854.18"; transcript_id "ENSMUST00000208437.2"; gene_type "protein_coding"; gene_name "Ptpn5"; transcript_type "protein_coding_CDS_not_defined"; transcript_name "Ptpn5-206"; exon_number 2; exon_id "ENSMUSE00001377499.2"; level 2; transcript_support_level "3"; mgi_id "MGI:97807"; havana_gene "OTTMUSG00000016469.1"; havana_transcript "OTTMUST00000039697.1";
chr7	ENSEMBL_gcm37	exon	46741125	46741318	0.0543435886697817	-	.	gene_id "ENSMUSG00000030854.18"; transcript_id "ENSMUSG00000030854.18_tx_10"; exon_id "chr7_46741125_46741318_-"; exonnum "5"; txlen "3472";
chr7	ENSEMBL_gcm37	exon	46741125	46741318	0.0541470248609312	-	.	gene_id "ENSMUSG00000030854.18"; transcript_id "ENSMUSG00000030854.18_tx_11"; exon_id "chr7_46741125_46741318_-"; exonnum "3"; txlen "2801";
chr7	ENSEMBL_gcm37	exon	46741125	46741318	0.0454023674980712	-	.	gene_id "ENSMUSG00000030854.18"; transcript_id "ENSMUSG00000030854.18_tx_12"; exon_id "chr7_46741125_46741318_-"; exonnum "6"; txlen "3441";
chr7	ENSEMBL_gcm37	exon	46741125	46741318	0.0450754340553281	-	.	gene_id "ENSMUSG00000030854.18"; transcript_id "ENSMUSG00000030854.18_tx_13"; exon_id "chr7_46741125_46741318_-"; exonnum "2"; txlen "2760";
chr7	ENSEMBL_gcm37	exon	46741125	46741318	0.0429835028880498	-	.	gene_id "ENSMUSG00000030854.18"; transcript_id "ENSMUSG00000030854.18_tx_14"; exon_id "chr7_46741125_46741318_-"; exonnum "2"; txlen "2541";
chr7	ENSEMBL_gcm37	exon	46741125	46741318	0.0398481634781855	-	.	gene_id "ENSMUSG00000030854.18"; transcript_id "ENSMUSG00000030854.18_tx_15"; exon_id "chr7_46741125_46741318_-"; exonnum "6"; txlen "3541";
chr7	ENSEMBL_gcm37	exon	46741125	46741318	0.327250745444696	-	.	gene_id "ENSMUSG00000030854.18"; transcript_id "ENSMUSG00000030854.18_tx_3"; exon_id "chr7_46741125_46741318_-"; exonnum "2"; txlen "2679";
chr7	ENSEMBL_gcm37	exon	46741125	46741318	0.116270892718553	-	.	gene_id "ENSMUSG00000030854.18"; transcript_id "ENSMUSG00000030854.18_tx_7"; exon_id "chr7_46741125_46741318_-"; exonnum "5"; txlen "3372";
chr7	ENSEMBL_gcm37	exon	46741125	46741318	0.0942103924270822	-	.	gene_id "ENSMUSG00000030854.18"; transcript_id "ENSMUSG00000030854.18_tx_8"; exon_id "chr7_46741125_46741318_-"; exonnum "2"; txlen "2695";
chr7	ENSEMBL_gcm37	exon	46741125	46741318	0.0773561656596737	-	.	gene_id "ENSMUSG00000030854.18"; transcript_id "ENSMUSG00000030854.18_tx_9"; exon_id "chr7_46741125_46741318_-"; exonnum "4"; txlen "3090";
chr7	sragcm37_mid	exon	46741487	46741537	0.0429835028880498	-	.	gene_id "ENSMUSG00000030854.18"; transcript_id "ENSMUSG00000030854.18_tx_14"; exon_id "chr7_46741487_46741537_-"; exonnum "1"; txlen "2541";
chr7	sragcm37_mid	exon	46741487	46741537	0.327250745444696	-	.	gene_id "ENSMUSG00000030854.18"; transcript_id "ENSMUSG00000030854.18_tx_3"; exon_id "chr7_46741487_46741537_-"; exonnum "1"; txlen "2679";
chr7	sragcm37_ss	exon	46743602	46743733	0.0450754340553281	-	.	gene_id "ENSMUSG00000030854.18"; transcript_id "ENSMUSG00000030854.18_tx_13"; exon_id "chr7_46743602_46743733_-"; exonnum "1"; txlen "2760";
chr7	sragcm37_ss	exon	46753923	46753989	0.0942103924270822	-	.	gene_id "ENSMUSG00000030854.18"; transcript_id "ENSMUSG00000030854.18_tx_8"; exon_id "chr7_46753923_46753989_-"; exonnum "1"; txlen "2695";
chr7	HAVANA	exon	46762362	46762451	0	-	.	gene_id "ENSMUSG00000030854.18"; transcript_id "ENSMUST00000208437.2"; gene_type "protein_coding"; gene_name "Ptpn5"; transcript_type "protein_coding_CDS_not_defined"; transcript_name "Ptpn5-206"; exon_number 1; exon_id "ENSMUSE00001378198.2"; level 2; transcript_support_level "3"; mgi_id "MGI:97807"; havana_gene "OTTMUSG00000016469.1"; havana_transcript "OTTMUST00000039697.1";
chr7	HAVANA	exon	46762467	46762545	0	-	.	gene_id "ENSMUSG00000030854.18"; transcript_id "ENSMUST00000209179.2"; gene_type "protein_coding"; gene_name "Ptpn5"; transcript_type "protein_coding_CDS_not_defined"; transcript_name "Ptpn5-210"; exon_number 4; exon_id "ENSMUSE00001380027.2"; level 2; transcript_support_level "3"; mgi_id "MGI:97807"; tag "NAGNAG_splice_site"; havana_gene "OTTMUSG00000016469.1"; havana_transcript "OTTMUST00000039695.1";
chr7	HAVANA	transcript	46762467	46783164	0	-	.	gene_id "ENSMUSG00000030854.18"; transcript_id "ENSMUST00000209179.2"; gene_type "protein_coding"; gene_name "Ptpn5"; transcript_type "protein_coding_CDS_not_defined"; transcript_name "Ptpn5-210"; level 2; transcript_support_level "3"; mgi_id "MGI:97807"; tag "NAGNAG_splice_site"; havana_gene "OTTMUSG00000016469.1"; havana_transcript "OTTMUST00000039695.1";
chr7	HAVANA	CDS	46762469	46762493	0	-	0	gene_id "ENSMUSG00000030854.18"; transcript_id "ENSMUST00000102626.10"; gene_type "protein_coding"; gene_name "Ptpn5"; transcript_type "protein_coding"; transcript_name "Ptpn5-202"; exon_number 2; exon_id "ENSMUSE00001294909.2"; level 2; protein_id "ENSMUSP00000099686.2"; transcript_support_level "1"; mgi_id "MGI:97807"; tag "alternative_5_UTR"; tag "NAGNAG_splice_site"; tag "basic"; tag "Ensembl_canonical"; tag "GENCODE_Primary"; tag "appris_principal_1"; tag "CCDS"; ccdsid "CCDS21294.1"; havana_gene "OTTMUSG00000016469.1"; havana_transcript "OTTMUST00000039689.1";
chr7	HAVANA	CDS	46762469	46762493	0	-	0	gene_id "ENSMUSG00000030854.18"; transcript_id "ENSMUST00000033142.13"; gene_type "protein_coding"; gene_name "Ptpn5"; transcript_type "protein_coding"; transcript_name "Ptpn5-201"; exon_number 2; exon_id "ENSMUSE00001294909.2"; level 2; protein_id "ENSMUSP00000033142.6"; transcript_support_level "1"; mgi_id "MGI:97807"; tag "NAGNAG_splice_site"; tag "basic"; tag "appris_principal_1"; tag "CCDS"; ccdsid "CCDS21294.1"; havana_gene "OTTMUSG00000016469.1"; havana_transcript "OTTMUST00000039688.1";
chr7	HAVANA	exon	46762469	46762545	0	-	.	gene_id "ENSMUSG00000030854.18"; transcript_id "ENSMUST00000102626.10"; gene_type "protein_coding"; gene_name "Ptpn5"; transcript_type "protein_coding"; transcript_name "Ptpn5-202"; exon_number 2; exon_id "ENSMUSE00001294909.2"; level 2; protein_id "ENSMUSP00000099686.2"; transcript_support_level "1"; mgi_id "MGI:97807"; tag "alternative_5_UTR"; tag "NAGNAG_splice_site"; tag "basic"; tag "Ensembl_canonical"; tag "GENCODE_Primary"; tag "appris_principal_1"; tag "CCDS"; ccdsid "CCDS21294.1"; havana_gene "OTTMUSG00000016469.1"; havana_transcript "OTTMUST00000039689.1";
chr7	HAVANA	exon	46762469	46762545	0	-	.	gene_id "ENSMUSG00000030854.18"; transcript_id "ENSMUST00000209161.2"; gene_type "protein_coding"; gene_name "Ptpn5"; transcript_type "retained_intron"; transcript_name "Ptpn5-209"; exon_number 2; exon_id "ENSMUSE00001379492.2"; level 2; transcript_support_level "2"; mgi_id "MGI:97807"; tag "NAGNAG_splice_site"; havana_gene "OTTMUSG00000016469.1"; havana_transcript "OTTMUST00000039691.1";
chr7	HAVANA	exon	46762469	46762545	0	-	.	gene_id "ENSMUSG00000030854.18"; transcript_id "ENSMUST00000033142.13"; gene_type "protein_coding"; gene_name "Ptpn5"; transcript_type "protein_coding"; transcript_name "Ptpn5-201"; exon_number 2; exon_id "ENSMUSE00001294909.2"; level 2; protein_id "ENSMUSP00000033142.6"; transcript_support_level "1"; mgi_id "MGI:97807"; tag "NAGNAG_splice_site"; tag "basic"; tag "appris_principal_1"; tag "CCDS"; ccdsid "CCDS21294.1"; havana_gene "OTTMUSG00000016469.1"; havana_transcript "OTTMUST00000039688.1";
chr7	HAVANA	exon	46762469	46762545	0	-	.	gene_id "ENSMUSG00000030854.18"; transcript_id "ENSMUST00000207172.2"; gene_type "protein_coding"; gene_name "Ptpn5"; transcript_type "retained_intron"; transcript_name "Ptpn5-203"; exon_number 2; exon_id "ENSMUSE00001379492.2"; level 2; transcript_support_level "2"; mgi_id "MGI:97807"; tag "NAGNAG_splice_site"; havana_gene "OTTMUSG00000016469.1"; havana_transcript "OTTMUST00000039690.1";
chr7	ENSEMBL_gcm37	exon	46762469	46762545	0.0543435886697817	-	.	gene_id "ENSMUSG00000030854.18"; transcript_id "ENSMUSG00000030854.18_tx_10"; exon_id "chr7_46762469_46762545_-"; exonnum "4"; txlen "3472";
chr7	ENSEMBL_gcm37	exon	46762469	46762545	0.0541470248609312	-	.	gene_id "ENSMUSG00000030854.18"; transcript_id "ENSMUSG00000030854.18_tx_11"; exon_id "chr7_46762469_46762545_-"; exonnum "2"; txlen "2801";
chr7	ENSEMBL_gcm37	exon	46762469	46762545	0.0454023674980712	-	.	gene_id "ENSMUSG00000030854.18"; transcript_id "ENSMUSG00000030854.18_tx_12"; exon_id "chr7_46762469_46762545_-"; exonnum "5"; txlen "3441";
chr7	ENSEMBL_gcm37	exon	46762469	46762545	0.0398481634781855	-	.	gene_id "ENSMUSG00000030854.18"; transcript_id "ENSMUSG00000030854.18_tx_15"; exon_id "chr7_46762469_46762545_-"; exonnum "5"; txlen "3541";
chr7	ENSEMBL_gcm37	exon	46762469	46762545	0.116270892718553	-	.	gene_id "ENSMUSG00000030854.18"; transcript_id "ENSMUSG00000030854.18_tx_7"; exon_id "chr7_46762469_46762545_-"; exonnum "4"; txlen "3372";
chr7	ENSEMBL_gcm37	exon	46762469	46762545	0.0773561656596737	-	.	gene_id "ENSMUSG00000030854.18"; transcript_id "ENSMUSG00000030854.18_tx_9"; exon_id "chr7_46762469_46762545_-"; exonnum "3"; txlen "3090";
chr7	HAVANA	exon	46762485	46762545	0	-	.	gene_id "ENSMUSG00000030854.18"; transcript_id "ENSMUST00000209184.2"; gene_type "protein_coding"; gene_name "Ptpn5"; transcript_type "protein_coding_CDS_not_defined"; transcript_name "Ptpn5-211"; exon_number 3; exon_id "ENSMUSE00001379507.2"; level 2; transcript_support_level "3"; mgi_id "MGI:97807"; tag "NAGNAG_splice_site"; havana_gene "OTTMUSG00000016469.1"; havana_transcript "OTTMUST00000039693.1";
chr7	HAVANA	transcript	46762485	46783325	0	-	.	gene_id "ENSMUSG00000030854.18"; transcript_id "ENSMUST00000209184.2"; gene_type "protein_coding"; gene_name "Ptpn5"; transcript_type "protein_coding_CDS_not_defined"; transcript_name "Ptpn5-211"; level 2; transcript_support_level "3"; mgi_id "MGI:97807"; tag "NAGNAG_splice_site"; havana_gene "OTTMUSG00000016469.1"; havana_transcript "OTTMUST00000039693.1";
chr7	HAVANA	start_codon	46762491	46762493	0	-	0	gene_id "ENSMUSG00000030854.18"; transcript_id "ENSMUST00000102626.10"; gene_type "protein_coding"; gene_name "Ptpn5"; transcript_type "protein_coding"; transcript_name "Ptpn5-202"; exon_number 2; exon_id "ENSMUSE00001294909.2"; level 2; protein_id "ENSMUSP00000099686.2"; transcript_support_level "1"; mgi_id "MGI:97807"; tag "alternative_5_UTR"; tag "NAGNAG_splice_site"; tag "basic"; tag "Ensembl_canonical"; tag "GENCODE_Primary"; tag "appris_principal_1"; tag "CCDS"; ccdsid "CCDS21294.1"; havana_gene "OTTMUSG00000016469.1"; havana_transcript "OTTMUST00000039689.1";
chr7	HAVANA	start_codon	46762491	46762493	0	-	0	gene_id "ENSMUSG00000030854.18"; transcript_id "ENSMUST00000033142.13"; gene_type "protein_coding"; gene_name "Ptpn5"; transcript_type "protein_coding"; transcript_name "Ptpn5-201"; exon_number 2; exon_id "ENSMUSE00001294909.2"; level 2; protein_id "ENSMUSP00000033142.6"; transcript_support_level "1"; mgi_id "MGI:97807"; tag "NAGNAG_splice_site"; tag "basic"; tag "appris_principal_1"; tag "CCDS"; ccdsid "CCDS21294.1"; havana_gene "OTTMUSG00000016469.1"; havana_transcript "OTTMUST00000039688.1";
chr7	HAVANA	UTR	46762494	46762545	0	-	.	gene_id "ENSMUSG00000030854.18"; transcript_id "ENSMUST00000102626.10"; gene_type "protein_coding"; gene_name "Ptpn5"; transcript_type "protein_coding"; transcript_name "Ptpn5-202"; exon_number 2; exon_id "ENSMUSE00001294909.2"; level 2; protein_id "ENSMUSP00000099686.2"; transcript_support_level "1"; mgi_id "MGI:97807"; tag "alternative_5_UTR"; tag "NAGNAG_splice_site"; tag "basic"; tag "Ensembl_canonical"; tag "GENCODE_Primary"; tag "appris_principal_1"; tag "CCDS"; ccdsid "CCDS21294.1"; havana_gene "OTTMUSG00000016469.1"; havana_transcript "OTTMUST00000039689.1";
chr7	HAVANA	UTR	46762494	46762545	0	-	.	gene_id "ENSMUSG00000030854.18"; transcript_id "ENSMUST00000033142.13"; gene_type "protein_coding"; gene_name "Ptpn5"; transcript_type "protein_coding"; transcript_name "Ptpn5-201"; exon_number 2; exon_id "ENSMUSE00001294909.2"; level 2; protein_id "ENSMUSP00000033142.6"; transcript_support_level "1"; mgi_id "MGI:97807"; tag "NAGNAG_splice_site"; tag "basic"; tag "appris_principal_1"; tag "CCDS"; ccdsid "CCDS21294.1"; havana_gene "OTTMUSG00000016469.1"; havana_transcript "OTTMUST00000039688.1";
chr7	HAVANA	exon	46762495	46762545	0	-	.	gene_id "ENSMUSG00000030854.18"; transcript_id "ENSMUST00000207344.2"; gene_type "protein_coding"; gene_name "Ptpn5"; transcript_type "retained_intron"; transcript_name "Ptpn5-204"; exon_number 2; exon_id "ENSMUSE00001378323.2"; level 2; transcript_support_level "3"; mgi_id "MGI:97807"; havana_gene "OTTMUSG00000016469.1"; havana_transcript "OTTMUST00000039696.1";
chr7	HAVANA	transcript	46762495	46763219	0	-	.	gene_id "ENSMUSG00000030854.18"; transcript_id "ENSMUST00000207344.2"; gene_type "protein_coding"; gene_name "Ptpn5"; transcript_type "retained_intron"; transcript_name "Ptpn5-204"; level 2; transcript_support_level "3"; mgi_id "MGI:97807"; havana_gene "OTTMUSG00000016469.1"; havana_transcript "OTTMUST00000039696.1";
chr7	HAVANA	exon	46762878	46763219	0	-	.	gene_id "ENSMUSG00000030854.18"; transcript_id "ENSMUST00000207344.2"; gene_type "protein_coding"; gene_name "Ptpn5"; transcript_type "retained_intron"; transcript_name "Ptpn5-204"; exon_number 1; exon_id "ENSMUSE00001380876.2"; level 2; transcript_support_level "3"; mgi_id "MGI:97807"; havana_gene "OTTMUSG00000016469.1"; havana_transcript "OTTMUST00000039696.1";
chr7	HAVANA	exon	46781258	46781308	0	-	.	gene_id "ENSMUSG00000030854.18"; transcript_id "ENSMUST00000209179.2"; gene_type "protein_coding"; gene_name "Ptpn5"; transcript_type "protein_coding_CDS_not_defined"; transcript_name "Ptpn5-210"; exon_number 3; exon_id "ENSMUSE00001379728.2"; level 2; transcript_support_level "3"; mgi_id "MGI:97807"; tag "NAGNAG_splice_site"; havana_gene "OTTMUSG00000016469.1"; havana_transcript "OTTMUST00000039695.1";
chr7	ENSEMBL_gcm37	exon	46781258	46781308	0.0454023674980712	-	.	gene_id "ENSMUSG00000030854.18"; transcript_id "ENSMUSG00000030854.18_tx_12"; exon_id "chr7_46781258_46781308_-"; exonnum "4"; txlen "3441";
chr7	ENSEMBL_gcm37	exon	46781258	46781308	0.116270892718553	-	.	gene_id "ENSMUSG00000030854.18"; transcript_id "ENSMUSG00000030854.18_tx_7"; exon_id "chr7_46781258_46781308_-"; exonnum "3"; txlen "3372";
chr7	HAVANA	exon	46782026	46782074	0	-	.	gene_id "ENSMUSG00000030854.18"; transcript_id "ENSMUST00000209161.2"; gene_type "protein_coding"; gene_name "Ptpn5"; transcript_type "retained_intron"; transcript_name "Ptpn5-209"; exon_number 1; exon_id "ENSMUSE00001380286.2"; level 2; transcript_support_level "2"; mgi_id "MGI:97807"; tag "NAGNAG_splice_site"; havana_gene "OTTMUSG00000016469.1"; havana_transcript "OTTMUST00000039691.1";
chr7	HAVANA	exon	46782026	46782407	0	-	.	gene_id "ENSMUSG00000030854.18"; transcript_id "ENSMUST00000209179.2"; gene_type "protein_coding"; gene_name "Ptpn5"; transcript_type "protein_coding_CDS_not_defined"; transcript_name "Ptpn5-210"; exon_number 2; exon_id "ENSMUSE00000436284.7"; level 2; transcript_support_level "3"; mgi_id "MGI:97807"; tag "NAGNAG_splice_site"; havana_gene "OTTMUSG00000016469.1"; havana_transcript "OTTMUST00000039695.1";
chr7	HAVANA	exon	46782026	46782407	0	-	.	gene_id "ENSMUSG00000030854.18"; transcript_id "ENSMUST00000209184.2"; gene_type "protein_coding"; gene_name "Ptpn5"; transcript_type "protein_coding_CDS_not_defined"; transcript_name "Ptpn5-211"; exon_number 2; exon_id "ENSMUSE00000436284.7"; level 2; transcript_support_level "3"; mgi_id "MGI:97807"; tag "NAGNAG_splice_site"; havana_gene "OTTMUSG00000016469.1"; havana_transcript "OTTMUST00000039693.1";
chr7	ENSEMBL_gcm37	exon	46782026	46782407	0.0543435886697817	-	.	gene_id "ENSMUSG00000030854.18"; transcript_id "ENSMUSG00000030854.18_tx_10"; exon_id "chr7_46782026_46782407_-"; exonnum "3"; txlen "3472";
chr7	ENSEMBL_gcm37	exon	46782026	46782407	0.0454023674980712	-	.	gene_id "ENSMUSG00000030854.18"; transcript_id "ENSMUSG00000030854.18_tx_12"; exon_id "chr7_46782026_46782407_-"; exonnum "3"; txlen "3441";
chr7	ENSEMBL_gcm37	exon	46782026	46782407	0.0398481634781855	-	.	gene_id "ENSMUSG00000030854.18"; transcript_id "ENSMUSG00000030854.18_tx_15"; exon_id "chr7_46782026_46782407_-"; exonnum "4"; txlen "3541";
chr7	ENSEMBL_gcm37	exon	46782026	46782407	0.116270892718553	-	.	gene_id "ENSMUSG00000030854.18"; transcript_id "ENSMUSG00000030854.18_tx_7"; exon_id "chr7_46782026_46782407_-"; exonnum "2"; txlen "3372";
chr7	HAVANA	exon	46782026	46782465	0	-	.	gene_id "ENSMUSG00000030854.18"; transcript_id "ENSMUST00000033142.13"; gene_type "protein_coding"; gene_name "Ptpn5"; transcript_type "protein_coding"; transcript_name "Ptpn5-201"; exon_number 1; exon_id "ENSMUSE00001378767.2"; level 2; protein_id "ENSMUSP00000033142.6"; transcript_support_level "1"; mgi_id "MGI:97807"; tag "NAGNAG_splice_site"; tag "basic"; tag "appris_principal_1"; tag "CCDS"; ccdsid "CCDS21294.1"; havana_gene "OTTMUSG00000016469.1"; havana_transcript "OTTMUST00000039688.1";
chr7	HAVANA	UTR	46782026	46782465	0	-	.	gene_id "ENSMUSG00000030854.18"; transcript_id "ENSMUST00000033142.13"; gene_type "protein_coding"; gene_name "Ptpn5"; transcript_type "protein_coding"; transcript_name "Ptpn5-201"; exon_number 1; exon_id "ENSMUSE00001378767.2"; level 2; protein_id "ENSMUSP00000033142.6"; transcript_support_level "1"; mgi_id "MGI:97807"; tag "NAGNAG_splice_site"; tag "basic"; tag "appris_principal_1"; tag "CCDS"; ccdsid "CCDS21294.1"; havana_gene "OTTMUSG00000016469.1"; havana_transcript "OTTMUST00000039688.1";
chr7	HAVANA	exon	46782456	46782654	0	-	.	gene_id "ENSMUSG00000030854.18"; transcript_id "ENSMUST00000209057.2"; gene_type "protein_coding"; gene_name "Ptpn5"; transcript_type "protein_coding_CDS_not_defined"; transcript_name "Ptpn5-208"; exon_number 3; exon_id "ENSMUSE00001378182.2"; level 2; transcript_support_level "3"; mgi_id "MGI:97807"; tag "NAGNAG_splice_site"; havana_gene "OTTMUSG00000016469.1"; havana_transcript "OTTMUST00000039694.1";
chr7	ENSEMBL_gcm37	exon	46782456	46782654	0.241896157330271	-	.	gene_id "ENSMUSG00000030854.18"; transcript_id "ENSMUSG00000030854.18_tx_5"; exon_id "chr7_46782456_46782654_-"; exonnum "3"; txlen "502";
chr7	HAVANA	transcript	46782456	46783324	0	-	.	gene_id "ENSMUSG00000030854.18"; transcript_id "ENSMUST00000209057.2"; gene_type "protein_coding"; gene_name "Ptpn5"; transcript_type "protein_coding_CDS_not_defined"; transcript_name "Ptpn5-208"; level 2; transcript_support_level "3"; mgi_id "MGI:97807"; tag "NAGNAG_splice_site"; havana_gene "OTTMUSG00000016469.1"; havana_transcript "OTTMUST00000039694.1";
chr7	HAVANA	exon	46782786	46782854	0	-	.	gene_id "ENSMUSG00000030854.18"; transcript_id "ENSMUST00000209057.2"; gene_type "protein_coding"; gene_name "Ptpn5"; transcript_type "protein_coding_CDS_not_defined"; transcript_name "Ptpn5-208"; exon_number 2; exon_id "ENSMUSE00001382105.2"; level 2; transcript_support_level "3"; mgi_id "MGI:97807"; tag "NAGNAG_splice_site"; havana_gene "OTTMUSG00000016469.1"; havana_transcript "OTTMUST00000039694.1";
chr7	ENSEMBL_gcm37	exon	46782786	46782854	0.0454023674980712	-	.	gene_id "ENSMUSG00000030854.18"; transcript_id "ENSMUSG00000030854.18_tx_12"; exon_id "chr7_46782786_46782854_-"; exonnum "2"; txlen "3441";
chr7	ENSEMBL_gcm37	exon	46782786	46782854	0.0398481634781855	-	.	gene_id "ENSMUSG00000030854.18"; transcript_id "ENSMUSG00000030854.18_tx_15"; exon_id "chr7_46782786_46782854_-"; exonnum "3"; txlen "3541";
chr7	ENSEMBL_gcm37	exon	46782786	46782854	0.241896157330271	-	.	gene_id "ENSMUSG00000030854.18"; transcript_id "ENSMUSG00000030854.18_tx_5"; exon_id "chr7_46782786_46782854_-"; exonnum "2"; txlen "502";
chr7	HAVANA	exon	46783004	46783164	0	-	.	gene_id "ENSMUSG00000030854.18"; transcript_id "ENSMUST00000209179.2"; gene_type "protein_coding"; gene_name "Ptpn5"; transcript_type "protein_coding_CDS_not_defined"; transcript_name "Ptpn5-210"; exon_number 1; exon_id "ENSMUSE00001379952.2"; level 2; transcript_support_level "3"; mgi_id "MGI:97807"; tag "NAGNAG_splice_site"; havana_gene "OTTMUSG00000016469.1"; havana_transcript "OTTMUST00000039695.1";
chr7	HAVANA	exon	46783004	46783185	0	-	.	gene_id "ENSMUSG00000030854.18"; transcript_id "ENSMUST00000207172.2"; gene_type "protein_coding"; gene_name "Ptpn5"; transcript_type "retained_intron"; transcript_name "Ptpn5-203"; exon_number 1; exon_id "ENSMUSE00001376574.2"; level 2; transcript_support_level "2"; mgi_id "MGI:97807"; tag "NAGNAG_splice_site"; havana_gene "OTTMUSG00000016469.1"; havana_transcript "OTTMUST00000039690.1";
chr7	sragcm37_mid	exon	46783004	46783237	0.0543435886697817	-	.	gene_id "ENSMUSG00000030854.18"; transcript_id "ENSMUSG00000030854.18_tx_10"; exon_id "chr7_46783004_46783237_-"; exonnum "2"; txlen "3472";
chr7	sragcm37_mid	exon	46783004	46783237	0.0541470248609312	-	.	gene_id "ENSMUSG00000030854.18"; transcript_id "ENSMUSG00000030854.18_tx_11"; exon_id "chr7_46783004_46783237_-"; exonnum "1"; txlen "2801";
chr7	sragcm37_mid	exon	46783004	46783237	0.0454023674980712	-	.	gene_id "ENSMUSG00000030854.18"; transcript_id "ENSMUSG00000030854.18_tx_12"; exon_id "chr7_46783004_46783237_-"; exonnum "1"; txlen "3441";
chr7	sragcm37_mid	exon	46783004	46783237	0.0398481634781855	-	.	gene_id "ENSMUSG00000030854.18"; transcript_id "ENSMUSG00000030854.18_tx_15"; exon_id "chr7_46783004_46783237_-"; exonnum "2"; txlen "3541";
chr7	sragcm37_mid	exon	46783004	46783237	0.241896157330271	-	.	gene_id "ENSMUSG00000030854.18"; transcript_id "ENSMUSG00000030854.18_tx_5"; exon_id "chr7_46783004_46783237_-"; exonnum "1"; txlen "502";
chr7	sragcm37_mid	exon	46783004	46783237	0.116270892718553	-	.	gene_id "ENSMUSG00000030854.18"; transcript_id "ENSMUSG00000030854.18_tx_7"; exon_id "chr7_46783004_46783237_-"; exonnum "1"; txlen "3372";
chr7	sragcm37_mid	exon	46783004	46783237	0.0773561656596737	-	.	gene_id "ENSMUSG00000030854.18"; transcript_id "ENSMUSG00000030854.18_tx_9"; exon_id "chr7_46783004_46783237_-"; exonnum "2"; txlen "3090";
chr7	HAVANA	exon	46783004	46783324	0	-	.	gene_id "ENSMUSG00000030854.18"; transcript_id "ENSMUST00000209057.2"; gene_type "protein_coding"; gene_name "Ptpn5"; transcript_type "protein_coding_CDS_not_defined"; transcript_name "Ptpn5-208"; exon_number 1; exon_id "ENSMUSE00001376386.2"; level 2; transcript_support_level "3"; mgi_id "MGI:97807"; tag "NAGNAG_splice_site"; havana_gene "OTTMUSG00000016469.1"; havana_transcript "OTTMUST00000039694.1";
chr7	HAVANA	exon	46783004	46783325	0	-	.	gene_id "ENSMUSG00000030854.18"; transcript_id "ENSMUST00000209184.2"; gene_type "protein_coding"; gene_name "Ptpn5"; transcript_type "protein_coding_CDS_not_defined"; transcript_name "Ptpn5-211"; exon_number 1; exon_id "ENSMUSE00001379651.2"; level 2; transcript_support_level "3"; mgi_id "MGI:97807"; tag "NAGNAG_splice_site"; havana_gene "OTTMUSG00000016469.1"; havana_transcript "OTTMUST00000039693.1";
chr7	HAVANA	exon	46783004	46783432	0	-	.	gene_id "ENSMUSG00000030854.18"; transcript_id "ENSMUST00000102626.10"; gene_type "protein_coding"; gene_name "Ptpn5"; transcript_type "protein_coding"; transcript_name "Ptpn5-202"; exon_number 1; exon_id "ENSMUSE00000662128.2"; level 2; protein_id "ENSMUSP00000099686.2"; transcript_support_level "1"; mgi_id "MGI:97807"; tag "alternative_5_UTR"; tag "NAGNAG_splice_site"; tag "basic"; tag "Ensembl_canonical"; tag "GENCODE_Primary"; tag "appris_principal_1"; tag "CCDS"; ccdsid "CCDS21294.1"; havana_gene "OTTMUSG00000016469.1"; havana_transcript "OTTMUST00000039689.1";
chr7	HAVANA	UTR	46783004	46783432	0	-	.	gene_id "ENSMUSG00000030854.18"; transcript_id "ENSMUST00000102626.10"; gene_type "protein_coding"; gene_name "Ptpn5"; transcript_type "protein_coding"; transcript_name "Ptpn5-202"; exon_number 1; exon_id "ENSMUSE00000662128.2"; level 2; protein_id "ENSMUSP00000099686.2"; transcript_support_level "1"; mgi_id "MGI:97807"; tag "alternative_5_UTR"; tag "NAGNAG_splice_site"; tag "basic"; tag "Ensembl_canonical"; tag "GENCODE_Primary"; tag "appris_principal_1"; tag "CCDS"; ccdsid "CCDS21294.1"; havana_gene "OTTMUSG00000016469.1"; havana_transcript "OTTMUST00000039689.1";
chr7	sragcm37_ss	exon	46783537	46783687	0.0543435886697817	-	.	gene_id "ENSMUSG00000030854.18"; transcript_id "ENSMUSG00000030854.18_tx_10"; exon_id "chr7_46783537_46783687_-"; exonnum "1"; txlen "3472";
chr7	sragcm37_ss	exon	46783537	46783687	0.0398481634781855	-	.	gene_id "ENSMUSG00000030854.18"; transcript_id "ENSMUSG00000030854.18_tx_15"; exon_id "chr7_46783537_46783687_-"; exonnum "1"; txlen "3541";
chr7	sragcm37_ss	exon	46783537	46783687	0.0773561656596737	-	.	gene_id "ENSMUSG00000030854.18"; transcript_id "ENSMUSG00000030854.18_tx_9"; exon_id "chr7_46783537_46783687_-"; exonnum "1"; txlen "3090";
chr7	HAVANA	exon	46791905	46792374	0	-	.	gene_id "ENSMUSG00000109200.2"; transcript_id "ENSMUST00000207829.2"; gene_type "lncRNA"; gene_name "Gm44969"; transcript_type "lncRNA"; transcript_name "Gm44969-201"; exon_number 2; exon_id "ENSMUSE00001380941.2"; level 2; transcript_support_level "1"; mgi_id "MGI:5753545"; tag "basic"; tag "Ensembl_canonical"; tag "GENCODE_Primary"; havana_gene "OTTMUSG00000059147.1"; havana_transcript "OTTMUST00000145070.1";
chr7	ENSEMBL_gcm37	exon	46791905	46792374	0.128588072047978	-	.	gene_id "ENSMUSG00000109200.2"; transcript_id "ENSMUSG00000109200.2_tx_2"; exon_id "chr7_46791905_46792374_-"; exonnum "3"; txlen "696";
chr7	HAVANA	gene	46791905	46794070	0	-	.	gene_id "ENSMUSG00000109200.2"; gene_type "lncRNA"; gene_name "Gm44969"; level 2; mgi_id "MGI:5753545"; havana_gene "OTTMUSG00000059147.1";
chr7	HAVANA	transcript	46791905	46794070	0	-	.	gene_id "ENSMUSG00000109200.2"; transcript_id "ENSMUST00000207829.2"; gene_type "lncRNA"; gene_name "Gm44969"; transcript_type "lncRNA"; transcript_name "Gm44969-201"; level 2; transcript_support_level "1"; mgi_id "MGI:5753545"; tag "basic"; tag "Ensembl_canonical"; tag "GENCODE_Primary"; havana_gene "OTTMUSG00000059147.1"; havana_transcript "OTTMUST00000145070.1";
chr7	HAVANA	exon	46793992	46794070	0	-	.	gene_id "ENSMUSG00000109200.2"; transcript_id "ENSMUST00000207829.2"; gene_type "lncRNA"; gene_name "Gm44969"; transcript_type "lncRNA"; transcript_name "Gm44969-201"; exon_number 1; exon_id "ENSMUSE00001378716.2"; level 2; transcript_support_level "1"; mgi_id "MGI:5753545"; tag "basic"; tag "Ensembl_canonical"; tag "GENCODE_Primary"; havana_gene "OTTMUSG00000059147.1"; havana_transcript "OTTMUST00000145070.1";
chr7	sragcm37_mid	exon	46806820	46806907	0.128588072047978	-	.	gene_id "ENSMUSG00000109200.2"; transcript_id "ENSMUSG00000109200.2_tx_2"; exon_id "chr7_46806820_46806907_-"; exonnum "2"; txlen "696";
chr7	sragcm37_es	exon	46807573	46808100	0.0673878622496357	-	.	gene_id "ENSMUSG00000109200.2"; transcript_id "ENSMUSG00000109200.2_tx_3"; exon_id "chr7_46807573_46808100_-"; exonnum "2"; txlen "666";
chr7	sragcm37_ss	exon	46808337	46808474	0.128588072047978	-	.	gene_id "ENSMUSG00000109200.2"; transcript_id "ENSMUSG00000109200.2_tx_2"; exon_id "chr7_46808337_46808474_-"; exonnum "1"; txlen "696";
chr7	sragcm37_ss	exon	46808337	46808474	0.0673878622496357	-	.	gene_id "ENSMUSG00000109200.2"; transcript_id "ENSMUSG00000109200.2_tx_3"; exon_id "chr7_46808337_46808474_-"; exonnum "1"; txlen "666";
chr7	sragcm37_es	exon	46810265	46810541	0.00445679273150587	-	.	gene_id "sragcm37_gene_52400"; transcript_id "sragcm37_gene_52400_tx_4"; exon_id "chr7_46810265_46810541_-"; exonnum "4"; txlen "693";
chr7	sragcm37_es	exon	46811710	46811971	0.00849576114443307	-	.	gene_id "sragcm37_gene_52400"; transcript_id "sragcm37_gene_52400_tx_3"; exon_id "chr7_46811710_46811971_-"; exonnum "4"; txlen "678";
chr7	sragcm37_mid	exon	46813854	46813934	0.00849576114443307	-	.	gene_id "sragcm37_gene_52400"; transcript_id "sragcm37_gene_52400_tx_3"; exon_id "chr7_46813854_46813934_-"; exonnum "3"; txlen "678";
chr7	sragcm37_mid	exon	46813854	46813934	0.00445679273150587	-	.	gene_id "sragcm37_gene_52400"; transcript_id "sragcm37_gene_52400_tx_4"; exon_id "chr7_46813854_46813934_-"; exonnum "3"; txlen "693";
chr7	sragcm37_mid	exon	46815182	46815284	0.00849576114443307	-	.	gene_id "sragcm37_gene_52400"; transcript_id "sragcm37_gene_52400_tx_3"; exon_id "chr7_46815182_46815284_-"; exonnum "2"; txlen "678";
chr7	sragcm37_mid	exon	46815182	46815284	0.00445679273150587	-	.	gene_id "sragcm37_gene_52400"; transcript_id "sragcm37_gene_52400_tx_4"; exon_id "chr7_46815182_46815284_-"; exonnum "2"; txlen "693";
chr7	sragcm37_ss	exon	46819287	46819518	0.00849576114443307	-	.	gene_id "sragcm37_gene_52400"; transcript_id "sragcm37_gene_52400_tx_3"; exon_id "chr7_46819287_46819518_-"; exonnum "1"; txlen "678";
chr7	sragcm37_ss	exon	46819287	46819518	0.00445679273150587	-	.	gene_id "sragcm37_gene_52400"; transcript_id "sragcm37_gene_52400_tx_4"; exon_id "chr7_46819287_46819518_-"; exonnum "1"; txlen "693";
chr7	HAVANA	UTR	46835455	46835698	0	-	.	gene_id "ENSMUSG00000052303.8"; transcript_id "ENSMUST00000186456.2"; gene_type "protein_coding"; gene_name "Mrgpra6"; transcript_type "protein_coding"; transcript_name "Mrgpra6-201"; exon_number 3; exon_id "ENSMUSE00001332946.2"; level 2; protein_id "ENSMUSP00000140353.2"; transcript_support_level "5"; mgi_id "MGI:3033107"; tag "not_best_in_genome_evidence"; tag "basic"; tag "Ensembl_canonical"; tag "GENCODE_Primary"; tag "appris_principal_1"; havana_gene "OTTMUSG00000046355.1"; havana_transcript "OTTMUST00000120800.1";
chr7	HAVANA	exon	46835455	46835721	0	-	.	gene_id "ENSMUSG00000052303.8"; transcript_id "ENSMUST00000186456.2"; gene_type "protein_coding"; gene_name "Mrgpra6"; transcript_type "protein_coding"; transcript_name "Mrgpra6-201"; exon_number 3; exon_id "ENSMUSE00001332946.2"; level 2; protein_id "ENSMUSP00000140353.2"; transcript_support_level "5"; mgi_id "MGI:3033107"; tag "not_best_in_genome_evidence"; tag "basic"; tag "Ensembl_canonical"; tag "GENCODE_Primary"; tag "appris_principal_1"; havana_gene "OTTMUSG00000046355.1"; havana_transcript "OTTMUST00000120800.1";
chr7	HAVANA	gene	46835455	46854668	0	-	.	gene_id "ENSMUSG00000052303.8"; gene_type "protein_coding"; gene_name "Mrgpra6"; level 2; mgi_id "MGI:3033107"; havana_gene "OTTMUSG00000046355.1";
chr7	HAVANA	transcript	46835455	46854668	0	-	.	gene_id "ENSMUSG00000052303.8"; transcript_id "ENSMUST00000186456.2"; gene_type "protein_coding"; gene_name "Mrgpra6"; transcript_type "protein_coding"; transcript_name "Mrgpra6-201"; level 2; protein_id "ENSMUSP00000140353.2"; transcript_support_level "5"; mgi_id "MGI:3033107"; tag "not_best_in_genome_evidence"; tag "basic"; tag "Ensembl_canonical"; tag "GENCODE_Primary"; tag "appris_principal_1"; havana_gene "OTTMUSG00000046355.1"; havana_transcript "OTTMUST00000120800.1";
chr7	HAVANA	stop_codon	46835696	46835698	0	-	0	gene_id "ENSMUSG00000052303.8"; transcript_id "ENSMUST00000186456.2"; gene_type "protein_coding"; gene_name "Mrgpra6"; transcript_type "protein_coding"; transcript_name "Mrgpra6-201"; exon_number 3; exon_id "ENSMUSE00001332946.2"; level 2; protein_id "ENSMUSP00000140353.2"; transcript_support_level "5"; mgi_id "MGI:3033107"; tag "not_best_in_genome_evidence"; tag "basic"; tag "Ensembl_canonical"; tag "GENCODE_Primary"; tag "appris_principal_1"; havana_gene "OTTMUSG00000046355.1"; havana_transcript "OTTMUST00000120800.1";
chr7	HAVANA	CDS	46835699	46835721	0	-	2	gene_id "ENSMUSG00000052303.8"; transcript_id "ENSMUST00000186456.2"; gene_type "protein_coding"; gene_name "Mrgpra6"; transcript_type "protein_coding"; transcript_name "Mrgpra6-201"; exon_number 3; exon_id "ENSMUSE00001332946.2"; level 2; protein_id "ENSMUSP00000140353.2"; transcript_support_level "5"; mgi_id "MGI:3033107"; tag "not_best_in_genome_evidence"; tag "basic"; tag "Ensembl_canonical"; tag "GENCODE_Primary"; tag "appris_principal_1"; havana_gene "OTTMUSG00000046355.1"; havana_transcript "OTTMUST00000120800.1";
chr7	HAVANA	exon	46838407	46839185	0	-	.	gene_id "ENSMUSG00000052303.8"; transcript_id "ENSMUST00000186456.2"; gene_type "protein_coding"; gene_name "Mrgpra6"; transcript_type "protein_coding"; transcript_name "Mrgpra6-201"; exon_number 2; exon_id "ENSMUSE00001319911.2"; level 2; protein_id "ENSMUSP00000140353.2"; transcript_support_level "5"; mgi_id "MGI:3033107"; tag "not_best_in_genome_evidence"; tag "basic"; tag "Ensembl_canonical"; tag "GENCODE_Primary"; tag "appris_principal_1"; havana_gene "OTTMUSG00000046355.1"; havana_transcript "OTTMUST00000120800.1";
chr7	HAVANA	CDS	46838407	46839185	0	-	1	gene_id "ENSMUSG00000052303.8"; transcript_id "ENSMUST00000186456.2"; gene_type "protein_coding"; gene_name "Mrgpra6"; transcript_type "protein_coding"; transcript_name "Mrgpra6-201"; exon_number 2; exon_id "ENSMUSE00001319911.2"; level 2; protein_id "ENSMUSP00000140353.2"; transcript_support_level "5"; mgi_id "MGI:3033107"; tag "not_best_in_genome_evidence"; tag "basic"; tag "Ensembl_canonical"; tag "GENCODE_Primary"; tag "appris_principal_1"; havana_gene "OTTMUSG00000046355.1"; havana_transcript "OTTMUST00000120800.1";
chr7	HAVANA	CDS	46854625	46854635	0	-	0	gene_id "ENSMUSG00000052303.8"; transcript_id "ENSMUST00000186456.2"; gene_type "protein_coding"; gene_name "Mrgpra6"; transcript_type "protein_coding"; transcript_name "Mrgpra6-201"; exon_number 1; exon_id "ENSMUSE00001324174.2"; level 2; protein_id "ENSMUSP00000140353.2"; transcript_support_level "5"; mgi_id "MGI:3033107"; tag "not_best_in_genome_evidence"; tag "basic"; tag "Ensembl_canonical"; tag "GENCODE_Primary"; tag "appris_principal_1"; havana_gene "OTTMUSG00000046355.1"; havana_transcript "OTTMUST00000120800.1";
chr7	HAVANA	exon	46854625	46854668	0	-	.	gene_id "ENSMUSG00000052303.8"; transcript_id "ENSMUST00000186456.2"; gene_type "protein_coding"; gene_name "Mrgpra6"; transcript_type "protein_coding"; transcript_name "Mrgpra6-201"; exon_number 1; exon_id "ENSMUSE00001324174.2"; level 2; protein_id "ENSMUSP00000140353.2"; transcript_support_level "5"; mgi_id "MGI:3033107"; tag "not_best_in_genome_evidence"; tag "basic"; tag "Ensembl_canonical"; tag "GENCODE_Primary"; tag "appris_principal_1"; havana_gene "OTTMUSG00000046355.1"; havana_transcript "OTTMUST00000120800.1";
chr7	HAVANA	start_codon	46854633	46854635	0	-	0	gene_id "ENSMUSG00000052303.8"; transcript_id "ENSMUST00000186456.2"; gene_type "protein_coding"; gene_name "Mrgpra6"; transcript_type "protein_coding"; transcript_name "Mrgpra6-201"; exon_number 1; exon_id "ENSMUSE00001324174.2"; level 2; protein_id "ENSMUSP00000140353.2"; transcript_support_level "5"; mgi_id "MGI:3033107"; tag "not_best_in_genome_evidence"; tag "basic"; tag "Ensembl_canonical"; tag "GENCODE_Primary"; tag "appris_principal_1"; havana_gene "OTTMUSG00000046355.1"; havana_transcript "OTTMUST00000120800.1";
chr7	HAVANA	UTR	46854636	46854668	0	-	.	gene_id "ENSMUSG00000052303.8"; transcript_id "ENSMUST00000186456.2"; gene_type "protein_coding"; gene_name "Mrgpra6"; transcript_type "protein_coding"; transcript_name "Mrgpra6-201"; exon_number 1; exon_id "ENSMUSE00001324174.2"; level 2; protein_id "ENSMUSP00000140353.2"; transcript_support_level "5"; mgi_id "MGI:3033107"; tag "not_best_in_genome_evidence"; tag "basic"; tag "Ensembl_canonical"; tag "GENCODE_Primary"; tag "appris_principal_1"; havana_gene "OTTMUSG00000046355.1"; havana_transcript "OTTMUST00000120800.1";
chr7	HAVANA	UTR	46884609	46884669	0	-	.	gene_id "ENSMUSG00000074111.5"; transcript_id "ENSMUST00000179005.3"; gene_type "protein_coding"; gene_name "Mrgpra9"; transcript_type "protein_coding"; transcript_name "Mrgpra9-202"; exon_number 2; exon_id "ENSMUSE00001087589.3"; level 2; protein_id "ENSMUSP00000136396.3"; transcript_support_level "5"; mgi_id "MGI:3033148"; tag "basic"; tag "Ensembl_canonical"; tag "GENCODE_Primary"; tag "appris_principal_4"; tag "CCDS"; ccdsid "CCDS57550.2"; havana_gene "OTTMUSG00000046358.1"; havana_transcript "OTTMUST00000120804.1";
chr7	HAVANA	exon	46884609	46885654	0	-	.	gene_id "ENSMUSG00000074111.5"; transcript_id "ENSMUST00000179005.3"; gene_type "protein_coding"; gene_name "Mrgpra9"; transcript_type "protein_coding"; transcript_name "Mrgpra9-202"; exon_number 2; exon_id "ENSMUSE00001087589.3"; level 2; protein_id "ENSMUSP00000136396.3"; transcript_support_level "5"; mgi_id "MGI:3033148"; tag "basic"; tag "Ensembl_canonical"; tag "GENCODE_Primary"; tag "appris_principal_4"; tag "CCDS"; ccdsid "CCDS57550.2"; havana_gene "OTTMUSG00000046358.1"; havana_transcript "OTTMUST00000120804.1";
chr7	ENSEMBL_gcm37	exon	46884609	46885654	0.00736156839333578	-	.	gene_id "ENSMUSG00000074111.5"; transcript_id "ENSMUSG00000074111.5_tx_2"; exon_id "chr7_46884609_46885654_-"; exonnum "2"; txlen "1227";
chr7	HAVANA	transcript	46884609	46902576	0	-	.	gene_id "ENSMUSG00000074111.5"; transcript_id "ENSMUST00000179005.3"; gene_type "protein_coding"; gene_name "Mrgpra9"; transcript_type "protein_coding"; transcript_name "Mrgpra9-202"; level 2; protein_id "ENSMUSP00000136396.3"; transcript_support_level "5"; mgi_id "MGI:3033148"; tag "basic"; tag "Ensembl_canonical"; tag "GENCODE_Primary"; tag "appris_principal_4"; tag "CCDS"; ccdsid "CCDS57550.2"; havana_gene "OTTMUSG00000046358.1"; havana_transcript "OTTMUST00000120804.1";
chr7	HAVANA	gene	46884609	46902596	0	-	.	gene_id "ENSMUSG00000074111.5"; gene_type "protein_coding"; gene_name "Mrgpra9"; level 2; mgi_id "MGI:3033148"; havana_gene "OTTMUSG00000046358.1";
chr7	HAVANA	stop_codon	46884667	46884669	0	-	0	gene_id "ENSMUSG00000074111.5"; transcript_id "ENSMUST00000179005.3"; gene_type "protein_coding"; gene_name "Mrgpra9"; transcript_type "protein_coding"; transcript_name "Mrgpra9-202"; exon_number 2; exon_id "ENSMUSE00001087589.3"; level 2; protein_id "ENSMUSP00000136396.3"; transcript_support_level "5"; mgi_id "MGI:3033148"; tag "basic"; tag "Ensembl_canonical"; tag "GENCODE_Primary"; tag "appris_principal_4"; tag "CCDS"; ccdsid "CCDS57550.2"; havana_gene "OTTMUSG00000046358.1"; havana_transcript "OTTMUST00000120804.1";
chr7	ENSEMBL	stop_codon	46884667	46884669	0	-	0	gene_id "ENSMUSG00000074111.5"; transcript_id "ENSMUST00000098436.4"; gene_type "protein_coding"; gene_name "Mrgpra9"; transcript_type "protein_coding"; transcript_name "Mrgpra9-201"; exon_number 2; exon_id "ENSMUSE00000364525.8"; level 3; protein_id "ENSMUSP00000096035.4"; transcript_support_level "5"; mgi_id "MGI:3033148"; tag "basic"; tag "appris_alternative_2"; havana_gene "OTTMUSG00000046358.1";
chr7	ENSEMBL	UTR	46884667	46884669	0	-	.	gene_id "ENSMUSG00000074111.5"; transcript_id "ENSMUST00000098436.4"; gene_type "protein_coding"; gene_name "Mrgpra9"; transcript_type "protein_coding"; transcript_name "Mrgpra9-201"; exon_number 2; exon_id "ENSMUSE00000364525.8"; level 3; protein_id "ENSMUSP00000096035.4"; transcript_support_level "5"; mgi_id "MGI:3033148"; tag "basic"; tag "appris_alternative_2"; havana_gene "OTTMUSG00000046358.1";
chr7	ENSEMBL	exon	46884667	46885651	0	-	.	gene_id "ENSMUSG00000074111.5"; transcript_id "ENSMUST00000098436.4"; gene_type "protein_coding"; gene_name "Mrgpra9"; transcript_type "protein_coding"; transcript_name "Mrgpra9-201"; exon_number 2; exon_id "ENSMUSE00000364525.8"; level 3; protein_id "ENSMUSP00000096035.4"; transcript_support_level "5"; mgi_id "MGI:3033148"; tag "basic"; tag "appris_alternative_2"; havana_gene "OTTMUSG00000046358.1";
chr7	ENSEMBL	transcript	46884667	46902596	0	-	.	gene_id "ENSMUSG00000074111.5"; transcript_id "ENSMUST00000098436.4"; gene_type "protein_coding"; gene_name "Mrgpra9"; transcript_type "protein_coding"; transcript_name "Mrgpra9-201"; level 3; protein_id "ENSMUSP00000096035.4"; transcript_support_level "5"; mgi_id "MGI:3033148"; tag "basic"; tag "appris_alternative_2"; havana_gene "OTTMUSG00000046358.1";
chr7	ENSEMBL	CDS	46884670	46885651	0	-	1	gene_id "ENSMUSG00000074111.5"; transcript_id "ENSMUST00000098436.4"; gene_type "protein_coding"; gene_name "Mrgpra9"; transcript_type "protein_coding"; transcript_name "Mrgpra9-201"; exon_number 2; exon_id "ENSMUSE00000364525.8"; level 3; protein_id "ENSMUSP00000096035.4"; transcript_support_level "5"; mgi_id "MGI:3033148"; tag "basic"; tag "appris_alternative_2"; havana_gene "OTTMUSG00000046358.1";
chr7	HAVANA	CDS	46884670	46885654	0	-	1	gene_id "ENSMUSG00000074111.5"; transcript_id "ENSMUST00000179005.3"; gene_type "protein_coding"; gene_name "Mrgpra9"; transcript_type "protein_coding"; transcript_name "Mrgpra9-202"; exon_number 2; exon_id "ENSMUSE00001087589.3"; level 2; protein_id "ENSMUSP00000136396.3"; transcript_support_level "5"; mgi_id "MGI:3033148"; tag "basic"; tag "Ensembl_canonical"; tag "GENCODE_Primary"; tag "appris_principal_4"; tag "CCDS"; ccdsid "CCDS57550.2"; havana_gene "OTTMUSG00000046358.1"; havana_transcript "OTTMUST00000120804.1";
chr7	sragcm37_ss	exon	46902208	46902388	0.00736156839333578	-	.	gene_id "ENSMUSG00000074111.5"; transcript_id "ENSMUSG00000074111.5_tx_2"; exon_id "chr7_46902208_46902388_-"; exonnum "1"; txlen "1227";
chr7	HAVANA	CDS	46902533	46902543	0	-	0	gene_id "ENSMUSG00000074111.5"; transcript_id "ENSMUST00000179005.3"; gene_type "protein_coding"; gene_name "Mrgpra9"; transcript_type "protein_coding"; transcript_name "Mrgpra9-202"; exon_number 1; exon_id "ENSMUSE00001321640.2"; level 2; protein_id "ENSMUSP00000136396.3"; transcript_support_level "5"; mgi_id "MGI:3033148"; tag "basic"; tag "Ensembl_canonical"; tag "GENCODE_Primary"; tag "appris_principal_4"; tag "CCDS"; ccdsid "CCDS57550.2"; havana_gene "OTTMUSG00000046358.1"; havana_transcript "OTTMUST00000120804.1";
chr7	ENSEMBL	CDS	46902533	46902543	0	-	0	gene_id "ENSMUSG00000074111.5"; transcript_id "ENSMUST00000098436.4"; gene_type "protein_coding"; gene_name "Mrgpra9"; transcript_type "protein_coding"; transcript_name "Mrgpra9-201"; exon_number 1; exon_id "ENSMUSE00000956187.3"; level 3; protein_id "ENSMUSP00000096035.4"; transcript_support_level "5"; mgi_id "MGI:3033148"; tag "basic"; tag "appris_alternative_2"; havana_gene "OTTMUSG00000046358.1";
chr7	HAVANA	exon	46902533	46902576	0	-	.	gene_id "ENSMUSG00000074111.5"; transcript_id "ENSMUST00000179005.3"; gene_type "protein_coding"; gene_name "Mrgpra9"; transcript_type "protein_coding"; transcript_name "Mrgpra9-202"; exon_number 1; exon_id "ENSMUSE00001321640.2"; level 2; protein_id "ENSMUSP00000136396.3"; transcript_support_level "5"; mgi_id "MGI:3033148"; tag "basic"; tag "Ensembl_canonical"; tag "GENCODE_Primary"; tag "appris_principal_4"; tag "CCDS"; ccdsid "CCDS57550.2"; havana_gene "OTTMUSG00000046358.1"; havana_transcript "OTTMUST00000120804.1";
chr7	ENSEMBL	exon	46902533	46902596	0	-	.	gene_id "ENSMUSG00000074111.5"; transcript_id "ENSMUST00000098436.4"; gene_type "protein_coding"; gene_name "Mrgpra9"; transcript_type "protein_coding"; transcript_name "Mrgpra9-201"; exon_number 1; exon_id "ENSMUSE00000956187.3"; level 3; protein_id "ENSMUSP00000096035.4"; transcript_support_level "5"; mgi_id "MGI:3033148"; tag "basic"; tag "appris_alternative_2"; havana_gene "OTTMUSG00000046358.1";
chr7	HAVANA	start_codon	46902541	46902543	0	-	0	gene_id "ENSMUSG00000074111.5"; transcript_id "ENSMUST00000179005.3"; gene_type "protein_coding"; gene_name "Mrgpra9"; transcript_type "protein_coding"; transcript_name "Mrgpra9-202"; exon_number 1; exon_id "ENSMUSE00001321640.2"; level 2; protein_id "ENSMUSP00000136396.3"; transcript_support_level "5"; mgi_id "MGI:3033148"; tag "basic"; tag "Ensembl_canonical"; tag "GENCODE_Primary"; tag "appris_principal_4"; tag "CCDS"; ccdsid "CCDS57550.2"; havana_gene "OTTMUSG00000046358.1"; havana_transcript "OTTMUST00000120804.1";
chr7	ENSEMBL	start_codon	46902541	46902543	0	-	0	gene_id "ENSMUSG00000074111.5"; transcript_id "ENSMUST00000098436.4"; gene_type "protein_coding"; gene_name "Mrgpra9"; transcript_type "protein_coding"; transcript_name "Mrgpra9-201"; exon_number 1; exon_id "ENSMUSE00000956187.3"; level 3; protein_id "ENSMUSP00000096035.4"; transcript_support_level "5"; mgi_id "MGI:3033148"; tag "basic"; tag "appris_alternative_2"; havana_gene "OTTMUSG00000046358.1";
chr7	HAVANA	UTR	46902544	46902576	0	-	.	gene_id "ENSMUSG00000074111.5"; transcript_id "ENSMUST00000179005.3"; gene_type "protein_coding"; gene_name "Mrgpra9"; transcript_type "protein_coding"; transcript_name "Mrgpra9-202"; exon_number 1; exon_id "ENSMUSE00001321640.2"; level 2; protein_id "ENSMUSP00000136396.3"; transcript_support_level "5"; mgi_id "MGI:3033148"; tag "basic"; tag "Ensembl_canonical"; tag "GENCODE_Primary"; tag "appris_principal_4"; tag "CCDS"; ccdsid "CCDS57550.2"; havana_gene "OTTMUSG00000046358.1"; havana_transcript "OTTMUST00000120804.1";
chr7	ENSEMBL	UTR	46902544	46902596	0	-	.	gene_id "ENSMUSG00000074111.5"; transcript_id "ENSMUST00000098436.4"; gene_type "protein_coding"; gene_name "Mrgpra9"; transcript_type "protein_coding"; transcript_name "Mrgpra9-201"; exon_number 1; exon_id "ENSMUSE00000956187.3"; level 3; protein_id "ENSMUSP00000096035.4"; transcript_support_level "5"; mgi_id "MGI:3033148"; tag "basic"; tag "appris_alternative_2"; havana_gene "OTTMUSG00000046358.1";
chr7	sragcm37_es	exon	46957070	46957334	5.79719065273049	-	.	gene_id "ENSMUSG00000099560.2"; transcript_id "ENSMUSG00000099560.2_tx_1"; exon_id "chr7_46957070_46957334_-"; exonnum "3"; txlen "1376";
chr7	sragcm37_es	exon	46957070	46957334	5.54930506433795	-	.	gene_id "ENSMUSG00000099560.2"; transcript_id "ENSMUSG00000099560.2_tx_2"; exon_id "chr7_46957070_46957334_-"; exonnum "3"; txlen "1373";
chr7	sragcm37_mid	exon	46959099	46960110	5.54930506433795	-	.	gene_id "ENSMUSG00000099560.2"; transcript_id "ENSMUSG00000099560.2_tx_2"; exon_id "chr7_46959099_46960110_-"; exonnum "2"; txlen "1373";
chr7	sragcm37_mid	exon	46959099	46960113	5.79719065273049	-	.	gene_id "ENSMUSG00000099560.2"; transcript_id "ENSMUSG00000099560.2_tx_1"; exon_id "chr7_46959099_46960113_-"; exonnum "2"; txlen "1376";
chr7	HAVANA	gene	46959126	46960043	0	-	.	gene_id "ENSMUSG00000099560.2"; gene_type "unprocessed_pseudogene"; gene_name "Mrgprx3-ps"; level 2; mgi_id "MGI:2685506"; havana_gene "OTTMUSG00000046364.1";
chr7	HAVANA	transcript	46959126	46960043	0	-	.	gene_id "ENSMUSG00000099560.2"; transcript_id "ENSMUST00000187741.2"; gene_type "unprocessed_pseudogene"; gene_name "Mrgprx3-ps"; transcript_type "unprocessed_pseudogene"; transcript_name "Mrgprx3-ps-201"; level 2; transcript_support_level "NA"; mgi_id "MGI:2685506"; ont "PGO:0000005"; tag "basic"; tag "Ensembl_canonical"; tag "GENCODE_Primary"; havana_gene "OTTMUSG00000046364.1"; havana_transcript "OTTMUST00000120817.1";
chr7	HAVANA	exon	46959126	46960043	0	-	.	gene_id "ENSMUSG00000099560.2"; transcript_id "ENSMUST00000187741.2"; gene_type "unprocessed_pseudogene"; gene_name "Mrgprx3-ps"; transcript_type "unprocessed_pseudogene"; transcript_name "Mrgprx3-ps-201"; exon_number 1; exon_id "ENSMUSE00001324992.2"; level 2; transcript_support_level "NA"; mgi_id "MGI:2685506"; ont "PGO:0000005"; tag "basic"; tag "Ensembl_canonical"; tag "GENCODE_Primary"; havana_gene "OTTMUSG00000046364.1"; havana_transcript "OTTMUST00000120817.1";
chr7	sragcm37_ss	exon	46968053	46968148	5.79719065273049	-	.	gene_id "ENSMUSG00000099560.2"; transcript_id "ENSMUSG00000099560.2_tx_1"; exon_id "chr7_46968053_46968148_-"; exonnum "1"; txlen "1376";
chr7	sragcm37_ss	exon	46968053	46968148	5.54930506433795	-	.	gene_id "ENSMUSG00000099560.2"; transcript_id "ENSMUSG00000099560.2_tx_2"; exon_id "chr7_46968053_46968148_-"; exonnum "1"; txlen "1373";
chr7	HAVANA	UTR	46984623	46984684	0	-	.	gene_id "ENSMUSG00000050650.8"; transcript_id "ENSMUST00000098438.4"; gene_type "protein_coding"; gene_name "Mrgpra1"; transcript_type "protein_coding"; transcript_name "Mrgpra1-201"; exon_number 2; exon_id "ENSMUSE00001057978.2"; level 2; protein_id "ENSMUSP00000129978.2"; transcript_support_level "1"; mgi_id "MGI:3033095"; tag "basic"; tag "Ensembl_canonical"; tag "GENCODE_Primary"; tag "appris_principal_1"; tag "CCDS"; ccdsid "CCDS21295.2"; havana_gene "OTTMUSG00000038088.1"; havana_transcript "OTTMUST00000098122.1";
chr7	HAVANA	exon	46984623	46985666	0	-	.	gene_id "ENSMUSG00000050650.8"; transcript_id "ENSMUST00000098438.4"; gene_type "protein_coding"; gene_name "Mrgpra1"; transcript_type "protein_coding"; transcript_name "Mrgpra1-201"; exon_number 2; exon_id "ENSMUSE00001057978.2"; level 2; protein_id "ENSMUSP00000129978.2"; transcript_support_level "1"; mgi_id "MGI:3033095"; tag "basic"; tag "Ensembl_canonical"; tag "GENCODE_Primary"; tag "appris_principal_1"; tag "CCDS"; ccdsid "CCDS21295.2"; havana_gene "OTTMUSG00000038088.1"; havana_transcript "OTTMUST00000098122.1";
chr7	ENSEMBL_gcm37	exon	46984623	46985666	0.0211476031466695	-	.	gene_id "ENSMUSG00000050650.8"; transcript_id "ENSMUSG00000050650.8_tx_2"; exon_id "chr7_46984623_46985666_-"; exonnum "3"; txlen "1179";
chr7	ENSEMBL_gcm37	exon	46984623	46985666	0.0211476031466695	-	.	gene_id "ENSMUSG00000050650.8"; transcript_id "ENSMUSG00000050650.8_tx_4"; exon_id "chr7_46984623_46985666_-"; exonnum "4"; txlen "1274";
chr7	HAVANA	gene	46984623	47003988	0	-	.	gene_id "ENSMUSG00000050650.8"; gene_type "protein_coding"; gene_name "Mrgpra1"; level 2; mgi_id "MGI:3033095"; havana_gene "OTTMUSG00000038088.1";
chr7	HAVANA	transcript	46984623	47003988	0	-	.	gene_id "ENSMUSG00000050650.8"; transcript_id "ENSMUST00000098438.4"; gene_type "protein_coding"; gene_name "Mrgpra1"; transcript_type "protein_coding"; transcript_name "Mrgpra1-201"; level 2; protein_id "ENSMUSP00000129978.2"; transcript_support_level "1"; mgi_id "MGI:3033095"; tag "basic"; tag "Ensembl_canonical"; tag "GENCODE_Primary"; tag "appris_principal_1"; tag "CCDS"; ccdsid "CCDS21295.2"; havana_gene "OTTMUSG00000038088.1"; havana_transcript "OTTMUST00000098122.1";
chr7	HAVANA	stop_codon	46984682	46984684	0	-	0	gene_id "ENSMUSG00000050650.8"; transcript_id "ENSMUST00000098438.4"; gene_type "protein_coding"; gene_name "Mrgpra1"; transcript_type "protein_coding"; transcript_name "Mrgpra1-201"; exon_number 2; exon_id "ENSMUSE00001057978.2"; level 2; protein_id "ENSMUSP00000129978.2"; transcript_support_level "1"; mgi_id "MGI:3033095"; tag "basic"; tag "Ensembl_canonical"; tag "GENCODE_Primary"; tag "appris_principal_1"; tag "CCDS"; ccdsid "CCDS21295.2"; havana_gene "OTTMUSG00000038088.1"; havana_transcript "OTTMUST00000098122.1";
chr7	HAVANA	CDS	46984685	46985666	0	-	1	gene_id "ENSMUSG00000050650.8"; transcript_id "ENSMUST00000098438.4"; gene_type "protein_coding"; gene_name "Mrgpra1"; transcript_type "protein_coding"; transcript_name "Mrgpra1-201"; exon_number 2; exon_id "ENSMUSE00001057978.2"; level 2; protein_id "ENSMUSP00000129978.2"; transcript_support_level "1"; mgi_id "MGI:3033095"; tag "basic"; tag "Ensembl_canonical"; tag "GENCODE_Primary"; tag "appris_principal_1"; tag "CCDS"; ccdsid "CCDS21295.2"; havana_gene "OTTMUSG00000038088.1"; havana_transcript "OTTMUST00000098122.1";
chr7	sragcm37_es	exon	46985358	46985663	0.0211476031466695	-	.	gene_id "ENSMUSG00000050650.8"; transcript_id "ENSMUSG00000050650.8_tx_5"; exon_id "chr7_46985358_46985663_-"; exonnum "4"; txlen "536";
chr7	sragcm37_mid	exon	47002690	47002784	0.0211476031466695	-	.	gene_id "ENSMUSG00000050650.8"; transcript_id "ENSMUSG00000050650.8_tx_4"; exon_id "chr7_47002690_47002784_-"; exonnum "3"; txlen "1274";
chr7	sragcm37_mid	exon	47002690	47002784	0.0211476031466695	-	.	gene_id "ENSMUSG00000050650.8"; transcript_id "ENSMUSG00000050650.8_tx_5"; exon_id "chr7_47002690_47002784_-"; exonnum "3"; txlen "536";
chr7	HAVANA	CDS	47003945	47003955	0	-	0	gene_id "ENSMUSG00000050650.8"; transcript_id "ENSMUST00000098438.4"; gene_type "protein_coding"; gene_name "Mrgpra1"; transcript_type "protein_coding"; transcript_name "Mrgpra1-201"; exon_number 1; exon_id "ENSMUSE00001052490.2"; level 2; protein_id "ENSMUSP00000129978.2"; transcript_support_level "1"; mgi_id "MGI:3033095"; tag "basic"; tag "Ensembl_canonical"; tag "GENCODE_Primary"; tag "appris_principal_1"; tag "CCDS"; ccdsid "CCDS21295.2"; havana_gene "OTTMUSG00000038088.1"; havana_transcript "OTTMUST00000098122.1";
chr7	sragcm37_mid	exon	47003945	47003984	0.0211476031466695	-	.	gene_id "ENSMUSG00000050650.8"; transcript_id "ENSMUSG00000050650.8_tx_2"; exon_id "chr7_47003945_47003984_-"; exonnum "2"; txlen "1179";
chr7	sragcm37_mid	exon	47003945	47003984	0.0211476031466695	-	.	gene_id "ENSMUSG00000050650.8"; transcript_id "ENSMUSG00000050650.8_tx_4"; exon_id "chr7_47003945_47003984_-"; exonnum "2"; txlen "1274";
chr7	sragcm37_mid	exon	47003945	47003984	0.0211476031466695	-	.	gene_id "ENSMUSG00000050650.8"; transcript_id "ENSMUSG00000050650.8_tx_5"; exon_id "chr7_47003945_47003984_-"; exonnum "2"; txlen "536";
chr7	HAVANA	exon	47003945	47003988	0	-	.	gene_id "ENSMUSG00000050650.8"; transcript_id "ENSMUST00000098438.4"; gene_type "protein_coding"; gene_name "Mrgpra1"; transcript_type "protein_coding"; transcript_name "Mrgpra1-201"; exon_number 1; exon_id "ENSMUSE00001052490.2"; level 2; protein_id "ENSMUSP00000129978.2"; transcript_support_level "1"; mgi_id "MGI:3033095"; tag "basic"; tag "Ensembl_canonical"; tag "GENCODE_Primary"; tag "appris_principal_1"; tag "CCDS"; ccdsid "CCDS21295.2"; havana_gene "OTTMUSG00000038088.1"; havana_transcript "OTTMUST00000098122.1";
chr7	HAVANA	start_codon	47003953	47003955	0	-	0	gene_id "ENSMUSG00000050650.8"; transcript_id "ENSMUST00000098438.4"; gene_type "protein_coding"; gene_name "Mrgpra1"; transcript_type "protein_coding"; transcript_name "Mrgpra1-201"; exon_number 1; exon_id "ENSMUSE00001052490.2"; level 2; protein_id "ENSMUSP00000129978.2"; transcript_support_level "1"; mgi_id "MGI:3033095"; tag "basic"; tag "Ensembl_canonical"; tag "GENCODE_Primary"; tag "appris_principal_1"; tag "CCDS"; ccdsid "CCDS21295.2"; havana_gene "OTTMUSG00000038088.1"; havana_transcript "OTTMUST00000098122.1";
chr7	HAVANA	UTR	47003956	47003988	0	-	.	gene_id "ENSMUSG00000050650.8"; transcript_id "ENSMUST00000098438.4"; gene_type "protein_coding"; gene_name "Mrgpra1"; transcript_type "protein_coding"; transcript_name "Mrgpra1-201"; exon_number 1; exon_id "ENSMUSE00001052490.2"; level 2; protein_id "ENSMUSP00000129978.2"; transcript_support_level "1"; mgi_id "MGI:3033095"; tag "basic"; tag "Ensembl_canonical"; tag "GENCODE_Primary"; tag "appris_principal_1"; tag "CCDS"; ccdsid "CCDS21295.2"; havana_gene "OTTMUSG00000038088.1"; havana_transcript "OTTMUST00000098122.1";
chr7	sragcm37_es	exon	47009276	47009911	0.00909713432786279	-	.	gene_id "ENSMUSG00000050650.8"; transcript_id "ENSMUSG00000050650.8_tx_7"; exon_id "chr7_47009276_47009911_-"; exonnum "2"; txlen "743";
chr7	sragcm37_mid	exon	47017441	47017547	0.00909713432786279	-	.	gene_id "ENSMUSG00000050650.8"; transcript_id "ENSMUSG00000050650.8_tx_7"; exon_id "chr7_47017441_47017547_-"; exonnum "1"; txlen "743";
chr7	sragcm37_ss	exon	47025453	47025547	0.0211476031466695	-	.	gene_id "ENSMUSG00000050650.8"; transcript_id "ENSMUSG00000050650.8_tx_2"; exon_id "chr7_47025453_47025547_-"; exonnum "1"; txlen "1179";
chr7	sragcm37_ss	exon	47025453	47025547	0.0211476031466695	-	.	gene_id "ENSMUSG00000050650.8"; transcript_id "ENSMUSG00000050650.8_tx_4"; exon_id "chr7_47025453_47025547_-"; exonnum "1"; txlen "1274";
chr7	sragcm37_ss	exon	47025453	47025547	0.0211476031466695	-	.	gene_id "ENSMUSG00000050650.8"; transcript_id "ENSMUSG00000050650.8_tx_5"; exon_id "chr7_47025453_47025547_-"; exonnum "1"; txlen "536";
chr7	HAVANA	gene	47040364	47040818	0	-	.	gene_id "ENSMUSG00000100470.2"; gene_type "unprocessed_pseudogene"; gene_name "Gm29479"; level 2; mgi_id "MGI:5580185"; havana_gene "OTTMUSG00000046372.1";
chr7	HAVANA	transcript	47040364	47040818	0	-	.	gene_id "ENSMUSG00000100470.2"; transcript_id "ENSMUST00000190352.2"; gene_type "unprocessed_pseudogene"; gene_name "Gm29479"; transcript_type "unprocessed_pseudogene"; transcript_name "Gm29479-201"; level 2; transcript_support_level "NA"; mgi_id "MGI:5580185"; ont "PGO:0000005"; tag "basic"; tag "Ensembl_canonical"; tag "GENCODE_Primary"; havana_gene "OTTMUSG00000046372.1"; havana_transcript "OTTMUST00000120830.1";
chr7	HAVANA	exon	47040364	47040818	0	-	.	gene_id "ENSMUSG00000100470.2"; transcript_id "ENSMUST00000190352.2"; gene_type "unprocessed_pseudogene"; gene_name "Gm29479"; transcript_type "unprocessed_pseudogene"; transcript_name "Gm29479-201"; exon_number 1; exon_id "ENSMUSE00001332471.2"; level 2; transcript_support_level "NA"; mgi_id "MGI:5580185"; ont "PGO:0000005"; tag "basic"; tag "Ensembl_canonical"; tag "GENCODE_Primary"; havana_gene "OTTMUSG00000046372.1"; havana_transcript "OTTMUST00000120830.1";
chr7	sragcm37_es	exon	47040418	47040843	0.0604935451389366	-	.	gene_id "ENSMUSG00000050650.8"; transcript_id "ENSMUSG00000050650.8_tx_1"; exon_id "chr7_47040418_47040843_-"; exonnum "2"; txlen "685";
chr7	sragcm37_ss	exon	47043835	47044093	0.0604935451389366	-	.	gene_id "ENSMUSG00000050650.8"; transcript_id "ENSMUSG00000050650.8_tx_1"; exon_id "chr7_47043835_47044093_-"; exonnum "1"; txlen "685";
chr7	sragcm37_es	exon	47055185	47056534	1.2378241701761	-	.	gene_id "sragcm37_gene_43742_2"; transcript_id "sragcm37_gene_43742_2_tx_1"; exon_id "chr7_47055185_47056534_-"; exonnum "2"; txlen "1420";
chr7	sragcm37_es	exon	47055185	47056534	0.356076902177196	-	.	gene_id "sragcm37_gene_43742_2"; transcript_id "sragcm37_gene_43742_2_tx_3"; exon_id "chr7_47055185_47056534_-"; exonnum "2"; txlen "1611";
chr7	sragcm37_ss	exon	47059005	47059265	0.356076902177196	-	.	gene_id "sragcm37_gene_43742_2"; transcript_id "sragcm37_gene_43742_2_tx_3"; exon_id "chr7_47059005_47059265_-"; exonnum "1"; txlen "1611";
chr7	sragcm37_ss	exon	47059330	47059399	1.2378241701761	-	.	gene_id "sragcm37_gene_43742_2"; transcript_id "sragcm37_gene_43742_2_tx_1"; exon_id "chr7_47059330_47059399_-"; exonnum "1"; txlen "1420";
chr7	HAVANA	UTR	47076076	47076263	0	-	.	gene_id "ENSMUSG00000093973.2"; transcript_id "ENSMUST00000159004.2"; gene_type "protein_coding"; gene_name "Mrgpra2a"; transcript_type "protein_coding"; transcript_name "Mrgpra2a-201"; exon_number 2; exon_id "ENSMUSE00000863635.2"; level 2; protein_id "ENSMUSP00000124631.2"; transcript_support_level "1"; mgi_id "MGI:3821888"; tag "basic"; tag "Ensembl_canonical"; tag "GENCODE_Primary"; tag "appris_principal_1"; tag "CCDS"; ccdsid "CCDS52256.1"; havana_gene "OTTMUSG00000033704.1"; havana_transcript "OTTMUST00000084904.1";
chr7	HAVANA	exon	47076076	47077245	0	-	.	gene_id "ENSMUSG00000093973.2"; transcript_id "ENSMUST00000159004.2"; gene_type "protein_coding"; gene_name "Mrgpra2a"; transcript_type "protein_coding"; transcript_name "Mrgpra2a-201"; exon_number 2; exon_id "ENSMUSE00000863635.2"; level 2; protein_id "ENSMUSP00000124631.2"; transcript_support_level "1"; mgi_id "MGI:3821888"; tag "basic"; tag "Ensembl_canonical"; tag "GENCODE_Primary"; tag "appris_principal_1"; tag "CCDS"; ccdsid "CCDS52256.1"; havana_gene "OTTMUSG00000033704.1"; havana_transcript "OTTMUST00000084904.1";
chr7	HAVANA	gene	47076076	47101887	0	-	.	gene_id "ENSMUSG00000093973.2"; gene_type "protein_coding"; gene_name "Mrgpra2a"; level 2; mgi_id "MGI:3821888"; havana_gene "OTTMUSG00000033704.1";
chr7	HAVANA	transcript	47076076	47101887	0	-	.	gene_id "ENSMUSG00000093973.2"; transcript_id "ENSMUST00000159004.2"; gene_type "protein_coding"; gene_name "Mrgpra2a"; transcript_type "protein_coding"; transcript_name "Mrgpra2a-201"; level 2; protein_id "ENSMUSP00000124631.2"; transcript_support_level "1"; mgi_id "MGI:3821888"; tag "basic"; tag "Ensembl_canonical"; tag "GENCODE_Primary"; tag "appris_principal_1"; tag "CCDS"; ccdsid "CCDS52256.1"; havana_gene "OTTMUSG00000033704.1"; havana_transcript "OTTMUST00000084904.1";
chr7	HAVANA	stop_codon	47076261	47076263	0	-	0	gene_id "ENSMUSG00000093973.2"; transcript_id "ENSMUST00000159004.2"; gene_type "protein_coding"; gene_name "Mrgpra2a"; transcript_type "protein_coding"; transcript_name "Mrgpra2a-201"; exon_number 2; exon_id "ENSMUSE00000863635.2"; level 2; protein_id "ENSMUSP00000124631.2"; transcript_support_level "1"; mgi_id "MGI:3821888"; tag "basic"; tag "Ensembl_canonical"; tag "GENCODE_Primary"; tag "appris_principal_1"; tag "CCDS"; ccdsid "CCDS52256.1"; havana_gene "OTTMUSG00000033704.1"; havana_transcript "OTTMUST00000084904.1";
chr7	HAVANA	CDS	47076264	47077245	0	-	1	gene_id "ENSMUSG00000093973.2"; transcript_id "ENSMUST00000159004.2"; gene_type "protein_coding"; gene_name "Mrgpra2a"; transcript_type "protein_coding"; transcript_name "Mrgpra2a-201"; exon_number 2; exon_id "ENSMUSE00000863635.2"; level 2; protein_id "ENSMUSP00000124631.2"; transcript_support_level "1"; mgi_id "MGI:3821888"; tag "basic"; tag "Ensembl_canonical"; tag "GENCODE_Primary"; tag "appris_principal_1"; tag "CCDS"; ccdsid "CCDS52256.1"; havana_gene "OTTMUSG00000033704.1"; havana_transcript "OTTMUST00000084904.1";
chr7	HAVANA	CDS	47101818	47101828	0	-	0	gene_id "ENSMUSG00000093973.2"; transcript_id "ENSMUST00000159004.2"; gene_type "protein_coding"; gene_name "Mrgpra2a"; transcript_type "protein_coding"; transcript_name "Mrgpra2a-201"; exon_number 1; exon_id "ENSMUSE00000870538.2"; level 2; protein_id "ENSMUSP00000124631.2"; transcript_support_level "1"; mgi_id "MGI:3821888"; tag "basic"; tag "Ensembl_canonical"; tag "GENCODE_Primary"; tag "appris_principal_1"; tag "CCDS"; ccdsid "CCDS52256.1"; havana_gene "OTTMUSG00000033704.1"; havana_transcript "OTTMUST00000084904.1";
chr7	HAVANA	exon	47101818	47101887	0	-	.	gene_id "ENSMUSG00000093973.2"; transcript_id "ENSMUST00000159004.2"; gene_type "protein_coding"; gene_name "Mrgpra2a"; transcript_type "protein_coding"; transcript_name "Mrgpra2a-201"; exon_number 1; exon_id "ENSMUSE00000870538.2"; level 2; protein_id "ENSMUSP00000124631.2"; transcript_support_level "1"; mgi_id "MGI:3821888"; tag "basic"; tag "Ensembl_canonical"; tag "GENCODE_Primary"; tag "appris_principal_1"; tag "CCDS"; ccdsid "CCDS52256.1"; havana_gene "OTTMUSG00000033704.1"; havana_transcript "OTTMUST00000084904.1";
chr7	HAVANA	start_codon	47101826	47101828	0	-	0	gene_id "ENSMUSG00000093973.2"; transcript_id "ENSMUST00000159004.2"; gene_type "protein_coding"; gene_name "Mrgpra2a"; transcript_type "protein_coding"; transcript_name "Mrgpra2a-201"; exon_number 1; exon_id "ENSMUSE00000870538.2"; level 2; protein_id "ENSMUSP00000124631.2"; transcript_support_level "1"; mgi_id "MGI:3821888"; tag "basic"; tag "Ensembl_canonical"; tag "GENCODE_Primary"; tag "appris_principal_1"; tag "CCDS"; ccdsid "CCDS52256.1"; havana_gene "OTTMUSG00000033704.1"; havana_transcript "OTTMUST00000084904.1";
chr7	HAVANA	UTR	47101829	47101887	0	-	.	gene_id "ENSMUSG00000093973.2"; transcript_id "ENSMUST00000159004.2"; gene_type "protein_coding"; gene_name "Mrgpra2a"; transcript_type "protein_coding"; transcript_name "Mrgpra2a-201"; exon_number 1; exon_id "ENSMUSE00000870538.2"; level 2; protein_id "ENSMUSP00000124631.2"; transcript_support_level "1"; mgi_id "MGI:3821888"; tag "basic"; tag "Ensembl_canonical"; tag "GENCODE_Primary"; tag "appris_principal_1"; tag "CCDS"; ccdsid "CCDS52256.1"; havana_gene "OTTMUSG00000033704.1"; havana_transcript "OTTMUST00000084904.1";
chr7	HAVANA	UTR	47113554	47113737	0	-	.	gene_id "ENSMUSG00000096719.2"; transcript_id "ENSMUST00000119798.3"; gene_type "protein_coding"; gene_name "Mrgpra2b"; transcript_type "protein_coding"; transcript_name "Mrgpra2b-201"; exon_number 2; exon_id "ENSMUSE00000711945.3"; level 2; protein_id "ENSMUSP00000113310.3"; transcript_support_level "1"; mgi_id "MGI:3033098"; tag "basic"; tag "Ensembl_canonical"; tag "GENCODE_Primary"; tag "appris_alternative_2"; tag "CCDS"; ccdsid "CCDS21296.2"; havana_gene "OTTMUSG00000028717.1"; havana_transcript "OTTMUST00000071117.1";
chr7	HAVANA	exon	47113554	47114719	0	-	.	gene_id "ENSMUSG00000096719.2"; transcript_id "ENSMUST00000119798.3"; gene_type "protein_coding"; gene_name "Mrgpra2b"; transcript_type "protein_coding"; transcript_name "Mrgpra2b-201"; exon_number 2; exon_id "ENSMUSE00000711945.3"; level 2; protein_id "ENSMUSP00000113310.3"; transcript_support_level "1"; mgi_id "MGI:3033098"; tag "basic"; tag "Ensembl_canonical"; tag "GENCODE_Primary"; tag "appris_alternative_2"; tag "CCDS"; ccdsid "CCDS21296.2"; havana_gene "OTTMUSG00000028717.1"; havana_transcript "OTTMUST00000071117.1";
chr7	HAVANA	transcript	47113554	47139334	0	-	.	gene_id "ENSMUSG00000096719.2"; transcript_id "ENSMUST00000119798.3"; gene_type "protein_coding"; gene_name "Mrgpra2b"; transcript_type "protein_coding"; transcript_name "Mrgpra2b-201"; level 2; protein_id "ENSMUSP00000113310.3"; transcript_support_level "1"; mgi_id "MGI:3033098"; tag "basic"; tag "Ensembl_canonical"; tag "GENCODE_Primary"; tag "appris_alternative_2"; tag "CCDS"; ccdsid "CCDS21296.2"; havana_gene "OTTMUSG00000028717.1"; havana_transcript "OTTMUST00000071117.1";
chr7	HAVANA	gene	47113554	47178610	0	-	.	gene_id "ENSMUSG00000096719.2"; gene_type "protein_coding"; gene_name "Mrgpra2b"; level 2; mgi_id "MGI:3033098"; tag "overlapping_locus"; havana_gene "OTTMUSG00000028717.1";
chr7	HAVANA	UTR	47113555	47113737	0	-	.	gene_id "ENSMUSG00000096719.2"; transcript_id "ENSMUST00000172559.2"; gene_type "protein_coding"; gene_name "Mrgpra2b"; transcript_type "protein_coding"; transcript_name "Mrgpra2b-202"; exon_number 2; exon_id "ENSMUSE00000980399.2"; level 2; protein_id "ENSMUSP00000133751.2"; transcript_support_level "1"; mgi_id "MGI:3033098"; tag "basic"; tag "appris_principal_2"; havana_gene "OTTMUSG00000028717.1"; havana_transcript "OTTMUST00000096728.1";
chr7	HAVANA	exon	47113555	47114719	0	-	.	gene_id "ENSMUSG00000096719.2"; transcript_id "ENSMUST00000172559.2"; gene_type "protein_coding"; gene_name "Mrgpra2b"; transcript_type "protein_coding"; transcript_name "Mrgpra2b-202"; exon_number 2; exon_id "ENSMUSE00000980399.2"; level 2; protein_id "ENSMUSP00000133751.2"; transcript_support_level "1"; mgi_id "MGI:3033098"; tag "basic"; tag "appris_principal_2"; havana_gene "OTTMUSG00000028717.1"; havana_transcript "OTTMUST00000096728.1";
chr7	ENSEMBL_gcm37	exon	47113555	47114719	1.6582479250008	-	.	gene_id "ENSMUSG00000096719.2"; transcript_id "ENSMUSG00000096719.2_tx_3"; exon_id "chr7_47113555_47114719_-"; exonnum "3"; txlen "1271";
chr7	ENSEMBL_gcm37	exon	47113555	47114719	0.628036678666621	-	.	gene_id "ENSMUSG00000096719.2"; transcript_id "ENSMUSG00000096719.2_tx_4"; exon_id "chr7_47113555_47114719_-"; exonnum "3"; txlen "1449";
chr7	HAVANA	transcript	47113555	47178610	0	-	.	gene_id "ENSMUSG00000096719.2"; transcript_id "ENSMUST00000172559.2"; gene_type "protein_coding"; gene_name "Mrgpra2b"; transcript_type "protein_coding"; transcript_name "Mrgpra2b-202"; level 2; protein_id "ENSMUSP00000133751.2"; transcript_support_level "1"; mgi_id "MGI:3033098"; tag "basic"; tag "appris_principal_2"; havana_gene "OTTMUSG00000028717.1"; havana_transcript "OTTMUST00000096728.1";
chr7	HAVANA	stop_codon	47113735	47113737	0	-	0	gene_id "ENSMUSG00000096719.2"; transcript_id "ENSMUST00000119798.3"; gene_type "protein_coding"; gene_name "Mrgpra2b"; transcript_type "protein_coding"; transcript_name "Mrgpra2b-201"; exon_number 2; exon_id "ENSMUSE00000711945.3"; level 2; protein_id "ENSMUSP00000113310.3"; transcript_support_level "1"; mgi_id "MGI:3033098"; tag "basic"; tag "Ensembl_canonical"; tag "GENCODE_Primary"; tag "appris_alternative_2"; tag "CCDS"; ccdsid "CCDS21296.2"; havana_gene "OTTMUSG00000028717.1"; havana_transcript "OTTMUST00000071117.1";
chr7	HAVANA	stop_codon	47113735	47113737	0	-	0	gene_id "ENSMUSG00000096719.2"; transcript_id "ENSMUST00000172559.2"; gene_type "protein_coding"; gene_name "Mrgpra2b"; transcript_type "protein_coding"; transcript_name "Mrgpra2b-202"; exon_number 2; exon_id "ENSMUSE00000980399.2"; level 2; protein_id "ENSMUSP00000133751.2"; transcript_support_level "1"; mgi_id "MGI:3033098"; tag "basic"; tag "appris_principal_2"; havana_gene "OTTMUSG00000028717.1"; havana_transcript "OTTMUST00000096728.1";
chr7	HAVANA	CDS	47113738	47114652	0	-	0	gene_id "ENSMUSG00000096719.2"; transcript_id "ENSMUST00000172559.2"; gene_type "protein_coding"; gene_name "Mrgpra2b"; transcript_type "protein_coding"; transcript_name "Mrgpra2b-202"; exon_number 2; exon_id "ENSMUSE00000980399.2"; level 2; protein_id "ENSMUSP00000133751.2"; transcript_support_level "1"; mgi_id "MGI:3033098"; tag "basic"; tag "appris_principal_2"; havana_gene "OTTMUSG00000028717.1"; havana_transcript "OTTMUST00000096728.1";
chr7	HAVANA	CDS	47113738	47114719	0	-	1	gene_id "ENSMUSG00000096719.2"; transcript_id "ENSMUST00000119798.3"; gene_type "protein_coding"; gene_name "Mrgpra2b"; transcript_type "protein_coding"; transcript_name "Mrgpra2b-201"; exon_number 2; exon_id "ENSMUSE00000711945.3"; level 2; protein_id "ENSMUSP00000113310.3"; transcript_support_level "1"; mgi_id "MGI:3033098"; tag "basic"; tag "Ensembl_canonical"; tag "GENCODE_Primary"; tag "appris_alternative_2"; tag "CCDS"; ccdsid "CCDS21296.2"; havana_gene "OTTMUSG00000028717.1"; havana_transcript "OTTMUST00000071117.1";
chr7	HAVANA	start_codon	47114650	47114652	0	-	0	gene_id "ENSMUSG00000096719.2"; transcript_id "ENSMUST00000172559.2"; gene_type "protein_coding"; gene_name "Mrgpra2b"; transcript_type "protein_coding"; transcript_name "Mrgpra2b-202"; exon_number 2; exon_id "ENSMUSE00000980399.2"; level 2; protein_id "ENSMUSP00000133751.2"; transcript_support_level "1"; mgi_id "MGI:3033098"; tag "basic"; tag "appris_principal_2"; havana_gene "OTTMUSG00000028717.1"; havana_transcript "OTTMUST00000096728.1";
chr7	HAVANA	UTR	47114653	47114719	0	-	.	gene_id "ENSMUSG00000096719.2"; transcript_id "ENSMUST00000172559.2"; gene_type "protein_coding"; gene_name "Mrgpra2b"; transcript_type "protein_coding"; transcript_name "Mrgpra2b-202"; exon_number 2; exon_id "ENSMUSE00000980399.2"; level 2; protein_id "ENSMUSP00000133751.2"; transcript_support_level "1"; mgi_id "MGI:3033098"; tag "basic"; tag "appris_principal_2"; havana_gene "OTTMUSG00000028717.1"; havana_transcript "OTTMUST00000096728.1";
chr7	sragcm37_mid	exon	47123831	47124077	0.628036678666621	-	.	gene_id "ENSMUSG00000096719.2"; transcript_id "ENSMUSG00000096719.2_tx_4"; exon_id "chr7_47123831_47124077_-"; exonnum "2"; txlen "1449";
chr7	HAVANA	CDS	47139236	47139246	0	-	0	gene_id "ENSMUSG00000096719.2"; transcript_id "ENSMUST00000119798.3"; gene_type "protein_coding"; gene_name "Mrgpra2b"; transcript_type "protein_coding"; transcript_name "Mrgpra2b-201"; exon_number 1; exon_id "ENSMUSE00000722136.2"; level 2; protein_id "ENSMUSP00000113310.3"; transcript_support_level "1"; mgi_id "MGI:3033098"; tag "basic"; tag "Ensembl_canonical"; tag "GENCODE_Primary"; tag "appris_alternative_2"; tag "CCDS"; ccdsid "CCDS21296.2"; havana_gene "OTTMUSG00000028717.1"; havana_transcript "OTTMUST00000071117.1";
chr7	sragcm37_mid	exon	47139236	47139272	1.6582479250008	-	.	gene_id "ENSMUSG00000096719.2"; transcript_id "ENSMUSG00000096719.2_tx_3"; exon_id "chr7_47139236_47139272_-"; exonnum "2"; txlen "1271";
chr7	sragcm37_mid	exon	47139236	47139272	0.628036678666621	-	.	gene_id "ENSMUSG00000096719.2"; transcript_id "ENSMUSG00000096719.2_tx_4"; exon_id "chr7_47139236_47139272_-"; exonnum "1"; txlen "1449";
chr7	HAVANA	exon	47139236	47139334	0	-	.	gene_id "ENSMUSG00000096719.2"; transcript_id "ENSMUST00000119798.3"; gene_type "protein_coding"; gene_name "Mrgpra2b"; transcript_type "protein_coding"; transcript_name "Mrgpra2b-201"; exon_number 1; exon_id "ENSMUSE00000722136.2"; level 2; protein_id "ENSMUSP00000113310.3"; transcript_support_level "1"; mgi_id "MGI:3033098"; tag "basic"; tag "Ensembl_canonical"; tag "GENCODE_Primary"; tag "appris_alternative_2"; tag "CCDS"; ccdsid "CCDS21296.2"; havana_gene "OTTMUSG00000028717.1"; havana_transcript "OTTMUST00000071117.1";
chr7	HAVANA	start_codon	47139244	47139246	0	-	0	gene_id "ENSMUSG00000096719.2"; transcript_id "ENSMUST00000119798.3"; gene_type "protein_coding"; gene_name "Mrgpra2b"; transcript_type "protein_coding"; transcript_name "Mrgpra2b-201"; exon_number 1; exon_id "ENSMUSE00000722136.2"; level 2; protein_id "ENSMUSP00000113310.3"; transcript_support_level "1"; mgi_id "MGI:3033098"; tag "basic"; tag "Ensembl_canonical"; tag "GENCODE_Primary"; tag "appris_alternative_2"; tag "CCDS"; ccdsid "CCDS21296.2"; havana_gene "OTTMUSG00000028717.1"; havana_transcript "OTTMUST00000071117.1";
chr7	HAVANA	UTR	47139247	47139334	0	-	.	gene_id "ENSMUSG00000096719.2"; transcript_id "ENSMUST00000119798.3"; gene_type "protein_coding"; gene_name "Mrgpra2b"; transcript_type "protein_coding"; transcript_name "Mrgpra2b-201"; exon_number 1; exon_id "ENSMUSE00000722136.2"; level 2; protein_id "ENSMUSP00000113310.3"; transcript_support_level "1"; mgi_id "MGI:3033098"; tag "basic"; tag "Ensembl_canonical"; tag "GENCODE_Primary"; tag "appris_alternative_2"; tag "CCDS"; ccdsid "CCDS21296.2"; havana_gene "OTTMUSG00000028717.1"; havana_transcript "OTTMUST00000071117.1";
chr7	sragcm37_es	exon	47150881	47152312	11.1054382087322	-	.	gene_id "ENSMUSG00000096719.2"; transcript_id "ENSMUSG00000096719.2_tx_1"; exon_id "chr7_47150881_47152312_-"; exonnum "2"; txlen "1501";
chr7	HAVANA	exon	47152204	47153030	0	-	.	gene_id "ENSMUSG00000101780.2"; transcript_id "ENSMUST00000187371.2"; gene_type "unprocessed_pseudogene"; gene_name "Gm7255"; transcript_type "unprocessed_pseudogene"; transcript_name "Gm7255-201"; exon_number 2; exon_id "ENSMUSE00001332815.2"; level 2; transcript_support_level "NA"; mgi_id "MGI:3779706"; ont "PGO:0000005"; tag "basic"; tag "Ensembl_canonical"; tag "GENCODE_Primary"; havana_gene "OTTMUSG00000046375.1"; havana_transcript "OTTMUST00000120834.1";
chr7	HAVANA	gene	47152204	47181532	0	-	.	gene_id "ENSMUSG00000101780.2"; gene_type "unprocessed_pseudogene"; gene_name "Gm7255"; level 2; mgi_id "MGI:3779706"; tag "overlapping_locus"; havana_gene "OTTMUSG00000046375.1";
chr7	HAVANA	transcript	47152204	47181532	0	-	.	gene_id "ENSMUSG00000101780.2"; transcript_id "ENSMUST00000187371.2"; gene_type "unprocessed_pseudogene"; gene_name "Gm7255"; transcript_type "unprocessed_pseudogene"; transcript_name "Gm7255-201"; level 2; transcript_support_level "NA"; mgi_id "MGI:3779706"; ont "PGO:0000005"; tag "basic"; tag "Ensembl_canonical"; tag "GENCODE_Primary"; havana_gene "OTTMUSG00000046375.1"; havana_transcript "OTTMUST00000120834.1";
chr7	HAVANA	exon	47178542	47178610	0	-	.	gene_id "ENSMUSG00000096719.2"; transcript_id "ENSMUST00000172559.2"; gene_type "protein_coding"; gene_name "Mrgpra2b"; transcript_type "protein_coding"; transcript_name "Mrgpra2b-202"; exon_number 1; exon_id "ENSMUSE00000936434.2"; level 2; protein_id "ENSMUSP00000133751.2"; transcript_support_level "1"; mgi_id "MGI:3033098"; tag "basic"; tag "appris_principal_2"; havana_gene "OTTMUSG00000028717.1"; havana_transcript "OTTMUST00000096728.1";
chr7	HAVANA	UTR	47178542	47178610	0	-	.	gene_id "ENSMUSG00000096719.2"; transcript_id "ENSMUST00000172559.2"; gene_type "protein_coding"; gene_name "Mrgpra2b"; transcript_type "protein_coding"; transcript_name "Mrgpra2b-202"; exon_number 1; exon_id "ENSMUSE00000936434.2"; level 2; protein_id "ENSMUSP00000133751.2"; transcript_support_level "1"; mgi_id "MGI:3033098"; tag "basic"; tag "appris_principal_2"; havana_gene "OTTMUSG00000028717.1"; havana_transcript "OTTMUST00000096728.1";
chr7	ENSEMBL_gcm37	exon	47178542	47178610	11.1054382087322	-	.	gene_id "ENSMUSG00000096719.2"; transcript_id "ENSMUSG00000096719.2_tx_1"; exon_id "chr7_47178542_47178610_-"; exonnum "1"; txlen "1501";
chr7	ENSEMBL_gcm37	exon	47178542	47178610	1.6582479250008	-	.	gene_id "ENSMUSG00000096719.2"; transcript_id "ENSMUSG00000096719.2_tx_3"; exon_id "chr7_47178542_47178610_-"; exonnum "1"; txlen "1271";
chr7	HAVANA	exon	47181452	47181532	0	-	.	gene_id "ENSMUSG00000101780.2"; transcript_id "ENSMUST00000187371.2"; gene_type "unprocessed_pseudogene"; gene_name "Gm7255"; transcript_type "unprocessed_pseudogene"; transcript_name "Gm7255-201"; exon_number 1; exon_id "ENSMUSE00001323506.2"; level 2; transcript_support_level "NA"; mgi_id "MGI:3779706"; ont "PGO:0000005"; tag "basic"; tag "Ensembl_canonical"; tag "GENCODE_Primary"; havana_gene "OTTMUSG00000046375.1"; havana_transcript "OTTMUST00000120834.1";
chr7	HAVANA	gene	47189005	47189968	0	-	.	gene_id "ENSMUSG00000101944.2"; gene_type "unprocessed_pseudogene"; gene_name "Mrgprc4-ps"; level 2; mgi_id "MGI:3033197"; havana_gene "OTTMUSG00000046402.1";
chr7	HAVANA	transcript	47189005	47189968	0	-	.	gene_id "ENSMUSG00000101944.2"; transcript_id "ENSMUST00000186018.2"; gene_type "unprocessed_pseudogene"; gene_name "Mrgprc4-ps"; transcript_type "unprocessed_pseudogene"; transcript_name "Mrgprc4-ps-201"; level 2; transcript_support_level "NA"; mgi_id "MGI:3033197"; ont "PGO:0000005"; tag "basic"; tag "Ensembl_canonical"; tag "GENCODE_Primary"; havana_gene "OTTMUSG00000046402.1"; havana_transcript "OTTMUST00000120880.1";
chr7	HAVANA	exon	47189005	47189968	0	-	.	gene_id "ENSMUSG00000101944.2"; transcript_id "ENSMUST00000186018.2"; gene_type "unprocessed_pseudogene"; gene_name "Mrgprc4-ps"; transcript_type "unprocessed_pseudogene"; transcript_name "Mrgprc4-ps-201"; exon_number 1; exon_id "ENSMUSE00001332817.2"; level 2; transcript_support_level "NA"; mgi_id "MGI:3033197"; ont "PGO:0000005"; tag "basic"; tag "Ensembl_canonical"; tag "GENCODE_Primary"; havana_gene "OTTMUSG00000046402.1"; havana_transcript "OTTMUST00000120880.1";
chr7	HAVANA	gene	47205124	47206036	0	-	.	gene_id "ENSMUSG00000101664.2"; gene_type "unprocessed_pseudogene"; gene_name "Mrgpra14"; level 2; mgi_id "MGI:3033168"; havana_gene "OTTMUSG00000046405.1";
chr7	HAVANA	transcript	47205124	47206036	0	-	.	gene_id "ENSMUSG00000101664.2"; transcript_id "ENSMUST00000189782.2"; gene_type "unprocessed_pseudogene"; gene_name "Mrgpra14"; transcript_type "unprocessed_pseudogene"; transcript_name "Mrgpra14-201"; level 2; transcript_support_level "NA"; mgi_id "MGI:3033168"; ont "PGO:0000005"; tag "basic"; tag "Ensembl_canonical"; tag "GENCODE_Primary"; havana_gene "OTTMUSG00000046405.1"; havana_transcript "OTTMUST00000120883.1";
chr7	HAVANA	exon	47205124	47206036	0	-	.	gene_id "ENSMUSG00000101664.2"; transcript_id "ENSMUST00000189782.2"; gene_type "unprocessed_pseudogene"; gene_name "Mrgpra14"; transcript_type "unprocessed_pseudogene"; transcript_name "Mrgpra14-201"; exon_number 1; exon_id "ENSMUSE00001334654.2"; level 2; transcript_support_level "NA"; mgi_id "MGI:3033168"; ont "PGO:0000005"; tag "basic"; tag "Ensembl_canonical"; tag "GENCODE_Primary"; havana_gene "OTTMUSG00000046405.1"; havana_transcript "OTTMUST00000120883.1";
chr7	HAVANA	gene	47215069	47216026	0	-	.	gene_id "ENSMUSG00000099659.2"; gene_type "unprocessed_pseudogene"; gene_name "Gm9322"; level 2; mgi_id "MGI:3644993"; havana_gene "OTTMUSG00000046409.1";
chr7	HAVANA	transcript	47215069	47216026	0	-	.	gene_id "ENSMUSG00000099659.2"; transcript_id "ENSMUST00000188144.2"; gene_type "unprocessed_pseudogene"; gene_name "Gm9322"; transcript_type "unprocessed_pseudogene"; transcript_name "Gm9322-201"; level 2; transcript_support_level "NA"; mgi_id "MGI:3644993"; ont "PGO:0000005"; tag "basic"; tag "Ensembl_canonical"; tag "GENCODE_Primary"; havana_gene "OTTMUSG00000046409.1"; havana_transcript "OTTMUST00000120887.1";
chr7	HAVANA	exon	47215069	47216026	0	-	.	gene_id "ENSMUSG00000099659.2"; transcript_id "ENSMUST00000188144.2"; gene_type "unprocessed_pseudogene"; gene_name "Gm9322"; transcript_type "unprocessed_pseudogene"; transcript_name "Gm9322-201"; exon_number 1; exon_id "ENSMUSE00001318556.2"; level 2; transcript_support_level "NA"; mgi_id "MGI:3644993"; ont "PGO:0000005"; tag "basic"; tag "Ensembl_canonical"; tag "GENCODE_Primary"; havana_gene "OTTMUSG00000046409.1"; havana_transcript "OTTMUST00000120887.1";
chr7	HAVANA	UTR	47238698	47238937	0	-	.	gene_id "ENSMUSG00000078698.4"; transcript_id "ENSMUST00000176369.2"; gene_type "protein_coding"; gene_name "Mrgpra3"; transcript_type "protein_coding"; transcript_name "Mrgpra3-201"; exon_number 2; exon_id "ENSMUSE00001016852.2"; level 2; protein_id "ENSMUSP00000135437.2"; transcript_support_level "1"; mgi_id "MGI:2684085"; tag "downstream_ATG"; tag "basic"; tag "Ensembl_canonical"; tag "GENCODE_Primary"; tag "appris_principal_1"; tag "CCDS"; ccdsid "CCDS21297.2"; havana_gene "OTTMUSG00000028718.1"; havana_transcript "OTTMUST00000071118.1";
chr7	HAVANA	exon	47238698	47239913	0	-	.	gene_id "ENSMUSG00000078698.4"; transcript_id "ENSMUST00000176369.2"; gene_type "protein_coding"; gene_name "Mrgpra3"; transcript_type "protein_coding"; transcript_name "Mrgpra3-201"; exon_number 2; exon_id "ENSMUSE00001016852.2"; level 2; protein_id "ENSMUSP00000135437.2"; transcript_support_level "1"; mgi_id "MGI:2684085"; tag "downstream_ATG"; tag "basic"; tag "Ensembl_canonical"; tag "GENCODE_Primary"; tag "appris_principal_1"; tag "CCDS"; ccdsid "CCDS21297.2"; havana_gene "OTTMUSG00000028718.1"; havana_transcript "OTTMUST00000071118.1";
chr7	ENSEMBL_gcm37	exon	47238698	47239913	0.886542999865101	-	.	gene_id "ENSMUSG00000078698.4"; transcript_id "ENSMUSG00000078698.4_tx_4"; exon_id "chr7_47238698_47239913_-"; exonnum "2"; txlen "1327";
chr7	HAVANA	gene	47238698	47251120	0	-	.	gene_id "ENSMUSG00000078698.4"; gene_type "protein_coding"; gene_name "Mrgpra3"; level 2; mgi_id "MGI:2684085"; havana_gene "OTTMUSG00000028718.1";
chr7	HAVANA	transcript	47238698	47251120	0	-	.	gene_id "ENSMUSG00000078698.4"; transcript_id "ENSMUST00000176369.2"; gene_type "protein_coding"; gene_name "Mrgpra3"; transcript_type "protein_coding"; transcript_name "Mrgpra3-201"; level 2; protein_id "ENSMUSP00000135437.2"; transcript_support_level "1"; mgi_id "MGI:2684085"; tag "downstream_ATG"; tag "basic"; tag "Ensembl_canonical"; tag "GENCODE_Primary"; tag "appris_principal_1"; tag "CCDS"; ccdsid "CCDS21297.2"; havana_gene "OTTMUSG00000028718.1"; havana_transcript "OTTMUST00000071118.1";
chr7	HAVANA	stop_codon	47238935	47238937	0	-	0	gene_id "ENSMUSG00000078698.4"; transcript_id "ENSMUST00000176369.2"; gene_type "protein_coding"; gene_name "Mrgpra3"; transcript_type "protein_coding"; transcript_name "Mrgpra3-201"; exon_number 2; exon_id "ENSMUSE00001016852.2"; level 2; protein_id "ENSMUSP00000135437.2"; transcript_support_level "1"; mgi_id "MGI:2684085"; tag "downstream_ATG"; tag "basic"; tag "Ensembl_canonical"; tag "GENCODE_Primary"; tag "appris_principal_1"; tag "CCDS"; ccdsid "CCDS21297.2"; havana_gene "OTTMUSG00000028718.1"; havana_transcript "OTTMUST00000071118.1";
chr7	HAVANA	CDS	47238938	47239913	0	-	1	gene_id "ENSMUSG00000078698.4"; transcript_id "ENSMUST00000176369.2"; gene_type "protein_coding"; gene_name "Mrgpra3"; transcript_type "protein_coding"; transcript_name "Mrgpra3-201"; exon_number 2; exon_id "ENSMUSE00001016852.2"; level 2; protein_id "ENSMUSP00000135437.2"; transcript_support_level "1"; mgi_id "MGI:2684085"; tag "downstream_ATG"; tag "basic"; tag "Ensembl_canonical"; tag "GENCODE_Primary"; tag "appris_principal_1"; tag "CCDS"; ccdsid "CCDS21297.2"; havana_gene "OTTMUSG00000028718.1"; havana_transcript "OTTMUST00000071118.1";
chr7	HAVANA	CDS	47251042	47251052	0	-	0	gene_id "ENSMUSG00000078698.4"; transcript_id "ENSMUST00000176369.2"; gene_type "protein_coding"; gene_name "Mrgpra3"; transcript_type "protein_coding"; transcript_name "Mrgpra3-201"; exon_number 1; exon_id "ENSMUSE00000516710.4"; level 2; protein_id "ENSMUSP00000135437.2"; transcript_support_level "1"; mgi_id "MGI:2684085"; tag "downstream_ATG"; tag "basic"; tag "Ensembl_canonical"; tag "GENCODE_Primary"; tag "appris_principal_1"; tag "CCDS"; ccdsid "CCDS21297.2"; havana_gene "OTTMUSG00000028718.1"; havana_transcript "OTTMUST00000071118.1";
chr7	HAVANA	exon	47251042	47251120	0	-	.	gene_id "ENSMUSG00000078698.4"; transcript_id "ENSMUST00000176369.2"; gene_type "protein_coding"; gene_name "Mrgpra3"; transcript_type "protein_coding"; transcript_name "Mrgpra3-201"; exon_number 1; exon_id "ENSMUSE00000516710.4"; level 2; protein_id "ENSMUSP00000135437.2"; transcript_support_level "1"; mgi_id "MGI:2684085"; tag "downstream_ATG"; tag "basic"; tag "Ensembl_canonical"; tag "GENCODE_Primary"; tag "appris_principal_1"; tag "CCDS"; ccdsid "CCDS21297.2"; havana_gene "OTTMUSG00000028718.1"; havana_transcript "OTTMUST00000071118.1";
chr7	HAVANA	start_codon	47251050	47251052	0	-	0	gene_id "ENSMUSG00000078698.4"; transcript_id "ENSMUST00000176369.2"; gene_type "protein_coding"; gene_name "Mrgpra3"; transcript_type "protein_coding"; transcript_name "Mrgpra3-201"; exon_number 1; exon_id "ENSMUSE00000516710.4"; level 2; protein_id "ENSMUSP00000135437.2"; transcript_support_level "1"; mgi_id "MGI:2684085"; tag "downstream_ATG"; tag "basic"; tag "Ensembl_canonical"; tag "GENCODE_Primary"; tag "appris_principal_1"; tag "CCDS"; ccdsid "CCDS21297.2"; havana_gene "OTTMUSG00000028718.1"; havana_transcript "OTTMUST00000071118.1";
chr7	HAVANA	UTR	47251053	47251120	0	-	.	gene_id "ENSMUSG00000078698.4"; transcript_id "ENSMUST00000176369.2"; gene_type "protein_coding"; gene_name "Mrgpra3"; transcript_type "protein_coding"; transcript_name "Mrgpra3-201"; exon_number 1; exon_id "ENSMUSE00000516710.4"; level 2; protein_id "ENSMUSP00000135437.2"; transcript_support_level "1"; mgi_id "MGI:2684085"; tag "downstream_ATG"; tag "basic"; tag "Ensembl_canonical"; tag "GENCODE_Primary"; tag "appris_principal_1"; tag "CCDS"; ccdsid "CCDS21297.2"; havana_gene "OTTMUSG00000028718.1"; havana_transcript "OTTMUST00000071118.1";
chr7	sragcm37_es	exon	47260832	47262114	0.41397432413081	-	.	gene_id "ENSMUSG00000078698.4"; transcript_id "ENSMUSG00000078698.4_tx_5"; exon_id "chr7_47260832_47262114_-"; exonnum "2"; txlen "1394";
chr7	sragcm37_es	exon	47260832	47262114	0.0326408657263811	-	.	gene_id "ENSMUSG00000078698.4"; transcript_id "ENSMUSG00000078698.4_tx_6"; exon_id "chr7_47260832_47262114_-"; exonnum "3"; txlen "1554";
chr7	HAVANA	gene	47261137	47262088	0	-	.	gene_id "ENSMUSG00000100665.2"; gene_type "unprocessed_pseudogene"; gene_name "Mrgprc1-ps"; level 2; mgi_id "MGI:3033136"; havana_gene "OTTMUSG00000046436.1";
chr7	HAVANA	transcript	47261137	47262088	0	-	.	gene_id "ENSMUSG00000100665.2"; transcript_id "ENSMUST00000185552.2"; gene_type "unprocessed_pseudogene"; gene_name "Mrgprc1-ps"; transcript_type "unprocessed_pseudogene"; transcript_name "Mrgprc1-ps-201"; level 2; transcript_support_level "NA"; mgi_id "MGI:3033136"; ont "PGO:0000005"; tag "basic"; tag "Ensembl_canonical"; tag "GENCODE_Primary"; havana_gene "OTTMUSG00000046436.1"; havana_transcript "OTTMUST00000120922.1";
chr7	HAVANA	exon	47261137	47262088	0	-	.	gene_id "ENSMUSG00000100665.2"; transcript_id "ENSMUST00000185552.2"; gene_type "unprocessed_pseudogene"; gene_name "Mrgprc1-ps"; transcript_type "unprocessed_pseudogene"; transcript_name "Mrgprc1-ps-201"; exon_number 1; exon_id "ENSMUSE00001330492.2"; level 2; transcript_support_level "NA"; mgi_id "MGI:3033136"; ont "PGO:0000005"; tag "basic"; tag "Ensembl_canonical"; tag "GENCODE_Primary"; havana_gene "OTTMUSG00000046436.1"; havana_transcript "OTTMUST00000120922.1";
chr7	sragcm37_es	exon	47265288	47265678	0.0248254471721772	-	.	gene_id "ENSMUSG00000078698.4"; transcript_id "ENSMUSG00000078698.4_tx_7"; exon_id "chr7_47265288_47265678_-"; exonnum "3"; txlen "662";
chr7	sragcm37_mid	exon	47267311	47267470	0.0326408657263811	-	.	gene_id "ENSMUSG00000078698.4"; transcript_id "ENSMUSG00000078698.4_tx_6"; exon_id "chr7_47267311_47267470_-"; exonnum "2"; txlen "1554";
chr7	sragcm37_mid	exon	47267311	47267470	0.0248254471721772	-	.	gene_id "ENSMUSG00000078698.4"; transcript_id "ENSMUSG00000078698.4_tx_7"; exon_id "chr7_47267311_47267470_-"; exonnum "2"; txlen "662";
chr7	sragcm37_ss	exon	47284032	47284142	0.886542999865101	-	.	gene_id "ENSMUSG00000078698.4"; transcript_id "ENSMUSG00000078698.4_tx_4"; exon_id "chr7_47284032_47284142_-"; exonnum "1"; txlen "1327";
chr7	sragcm37_ss	exon	47284032	47284142	0.41397432413081	-	.	gene_id "ENSMUSG00000078698.4"; transcript_id "ENSMUSG00000078698.4_tx_5"; exon_id "chr7_47284032_47284142_-"; exonnum "1"; txlen "1394";
chr7	sragcm37_ss	exon	47284032	47284142	0.0326408657263811	-	.	gene_id "ENSMUSG00000078698.4"; transcript_id "ENSMUSG00000078698.4_tx_6"; exon_id "chr7_47284032_47284142_-"; exonnum "1"; txlen "1554";
chr7	sragcm37_ss	exon	47284032	47284142	0.0248254471721772	-	.	gene_id "ENSMUSG00000078698.4"; transcript_id "ENSMUSG00000078698.4_tx_7"; exon_id "chr7_47284032_47284142_-"; exonnum "1"; txlen "662";
chr7	HAVANA	gene	47317843	47318556	0	-	.	gene_id "ENSMUSG00000101087.2"; gene_type "unprocessed_pseudogene"; gene_name "Gm2707"; level 2; mgi_id "MGI:3780876"; havana_gene "OTTMUSG00000046537.1";
chr7	HAVANA	transcript	47317843	47318556	0	-	.	gene_id "ENSMUSG00000101087.2"; transcript_id "ENSMUST00000188979.2"; gene_type "unprocessed_pseudogene"; gene_name "Gm2707"; transcript_type "unprocessed_pseudogene"; transcript_name "Gm2707-201"; level 2; transcript_support_level "NA"; mgi_id "MGI:3780876"; ont "PGO:0000005"; tag "basic"; tag "Ensembl_canonical"; tag "GENCODE_Primary"; havana_gene "OTTMUSG00000046537.1"; havana_transcript "OTTMUST00000121063.1";
chr7	HAVANA	exon	47317843	47318556	0	-	.	gene_id "ENSMUSG00000101087.2"; transcript_id "ENSMUST00000188979.2"; gene_type "unprocessed_pseudogene"; gene_name "Gm2707"; transcript_type "unprocessed_pseudogene"; transcript_name "Gm2707-201"; exon_number 1; exon_id "ENSMUSE00001324454.2"; level 2; transcript_support_level "NA"; mgi_id "MGI:3780876"; ont "PGO:0000005"; tag "basic"; tag "Ensembl_canonical"; tag "GENCODE_Primary"; havana_gene "OTTMUSG00000046537.1"; havana_transcript "OTTMUST00000121063.1";
chr7	HAVANA	gene	47358412	47358625	0	-	.	gene_id "ENSMUSG00000101817.2"; gene_type "unprocessed_pseudogene"; gene_name "Gm28288"; level 2; mgi_id "MGI:5578994"; havana_gene "OTTMUSG00000046538.1";
chr7	HAVANA	transcript	47358412	47358625	0	-	.	gene_id "ENSMUSG00000101817.2"; transcript_id "ENSMUST00000191019.2"; gene_type "unprocessed_pseudogene"; gene_name "Gm28288"; transcript_type "unprocessed_pseudogene"; transcript_name "Gm28288-201"; level 2; transcript_support_level "NA"; mgi_id "MGI:5578994"; ont "PGO:0000005"; tag "basic"; tag "Ensembl_canonical"; tag "GENCODE_Primary"; havana_gene "OTTMUSG00000046538.1"; havana_transcript "OTTMUST00000121064.1";
chr7	HAVANA	exon	47358412	47358625	0	-	.	gene_id "ENSMUSG00000101817.2"; transcript_id "ENSMUST00000191019.2"; gene_type "unprocessed_pseudogene"; gene_name "Gm28288"; transcript_type "unprocessed_pseudogene"; transcript_name "Gm28288-201"; exon_number 1; exon_id "ENSMUSE00001330838.2"; level 2; transcript_support_level "NA"; mgi_id "MGI:5578994"; ont "PGO:0000005"; tag "basic"; tag "Ensembl_canonical"; tag "GENCODE_Primary"; havana_gene "OTTMUSG00000046538.1"; havana_transcript "OTTMUST00000121064.1";
chr7	HAVANA	gene	47368318	47369272	0	-	.	gene_id "ENSMUSG00000099603.2"; gene_type "unprocessed_pseudogene"; gene_name "Mrgprc3-ps"; level 2; mgi_id "MGI:3033196"; havana_gene "OTTMUSG00000046540.1";
chr7	HAVANA	transcript	47368318	47369272	0	-	.	gene_id "ENSMUSG00000099603.2"; transcript_id "ENSMUST00000189876.2"; gene_type "unprocessed_pseudogene"; gene_name "Mrgprc3-ps"; transcript_type "unprocessed_pseudogene"; transcript_name "Mrgprc3-ps-201"; level 2; transcript_support_level "NA"; mgi_id "MGI:3033196"; ont "PGO:0000005"; tag "basic"; tag "Ensembl_canonical"; tag "GENCODE_Primary"; havana_gene "OTTMUSG00000046540.1"; havana_transcript "OTTMUST00000121068.1";
chr7	HAVANA	exon	47368318	47369272	0	-	.	gene_id "ENSMUSG00000099603.2"; transcript_id "ENSMUST00000189876.2"; gene_type "unprocessed_pseudogene"; gene_name "Mrgprc3-ps"; transcript_type "unprocessed_pseudogene"; transcript_name "Mrgprc3-ps-201"; exon_number 1; exon_id "ENSMUSE00001335623.2"; level 2; transcript_support_level "NA"; mgi_id "MGI:3033196"; ont "PGO:0000005"; tag "basic"; tag "Ensembl_canonical"; tag "GENCODE_Primary"; havana_gene "OTTMUSG00000046540.1"; havana_transcript "OTTMUST00000121068.1";
chr7	HAVANA	gene	47382750	47383688	0	-	.	gene_id "ENSMUSG00000101739.2"; gene_type "unprocessed_pseudogene"; gene_name "Gm5733"; level 2; mgi_id "MGI:3642992"; havana_gene "OTTMUSG00000046541.1";
chr7	HAVANA	transcript	47382750	47383688	0	-	.	gene_id "ENSMUSG00000101739.2"; transcript_id "ENSMUST00000190232.2"; gene_type "unprocessed_pseudogene"; gene_name "Gm5733"; transcript_type "unprocessed_pseudogene"; transcript_name "Gm5733-201"; level 2; transcript_support_level "NA"; mgi_id "MGI:3642992"; ont "PGO:0000005"; tag "basic"; tag "Ensembl_canonical"; tag "GENCODE_Primary"; havana_gene "OTTMUSG00000046541.1"; havana_transcript "OTTMUST00000121069.1";
chr7	HAVANA	exon	47382750	47383688	0	-	.	gene_id "ENSMUSG00000101739.2"; transcript_id "ENSMUST00000190232.2"; gene_type "unprocessed_pseudogene"; gene_name "Gm5733"; transcript_type "unprocessed_pseudogene"; transcript_name "Gm5733-201"; exon_number 1; exon_id "ENSMUSE00001319696.2"; level 2; transcript_support_level "NA"; mgi_id "MGI:3642992"; ont "PGO:0000005"; tag "basic"; tag "Ensembl_canonical"; tag "GENCODE_Primary"; havana_gene "OTTMUSG00000046541.1"; havana_transcript "OTTMUST00000121069.1";
chr7	HAVANA	gene	47412604	47413423	0	-	.	gene_id "ENSMUSG00000100920.2"; gene_type "unprocessed_pseudogene"; gene_name "Gm18348"; level 2; mgi_id "MGI:5010533"; havana_gene "OTTMUSG00000046543.1";
chr7	HAVANA	transcript	47412604	47413423	0	-	.	gene_id "ENSMUSG00000100920.2"; transcript_id "ENSMUST00000191227.2"; gene_type "unprocessed_pseudogene"; gene_name "Gm18348"; transcript_type "unprocessed_pseudogene"; transcript_name "Gm18348-201"; level 2; transcript_support_level "NA"; mgi_id "MGI:5010533"; ont "PGO:0000005"; tag "basic"; tag "Ensembl_canonical"; tag "GENCODE_Primary"; havana_gene "OTTMUSG00000046543.1"; havana_transcript "OTTMUST00000121071.1";
chr7	HAVANA	exon	47412604	47413423	0	-	.	gene_id "ENSMUSG00000100920.2"; transcript_id "ENSMUST00000191227.2"; gene_type "unprocessed_pseudogene"; gene_name "Gm18348"; transcript_type "unprocessed_pseudogene"; transcript_name "Gm18348-201"; exon_number 1; exon_id "ENSMUSE00001318596.2"; level 2; transcript_support_level "NA"; mgi_id "MGI:5010533"; ont "PGO:0000005"; tag "basic"; tag "Ensembl_canonical"; tag "GENCODE_Primary"; havana_gene "OTTMUSG00000046543.1"; havana_transcript "OTTMUST00000121071.1";
chr7	sragcm37_es	exon	47413059	47413449	1.70399496275307	-	.	gene_id "ENSMUSG00000100920.2"; transcript_id "ENSMUSG00000100920.2_tx_1"; exon_id "chr7_47413059_47413449_-"; exonnum "4"; txlen "740";
chr7	sragcm37_es	exon	47413059	47413449	0.432126671141593	-	.	gene_id "ENSMUSG00000100920.2"; transcript_id "ENSMUSG00000100920.2_tx_3"; exon_id "chr7_47413059_47413449_-"; exonnum "3"; txlen "637";
chr7	sragcm37_es	exon	47413059	47413449	0.108542712938347	-	.	gene_id "ENSMUSG00000100920.2"; transcript_id "ENSMUSG00000100920.2_tx_4"; exon_id "chr7_47413059_47413449_-"; exonnum "5"; txlen "792";
chr7	sragcm37_es	exon	47413059	47413449	0.108542712938347	-	.	gene_id "ENSMUSG00000100920.2"; transcript_id "ENSMUSG00000100920.2_tx_5"; exon_id "chr7_47413059_47413449_-"; exonnum "4"; txlen "689";
chr7	sragcm37_mid	exon	47415970	47416072	1.70399496275307	-	.	gene_id "ENSMUSG00000100920.2"; transcript_id "ENSMUSG00000100920.2_tx_1"; exon_id "chr7_47415970_47416072_-"; exonnum "3"; txlen "740";
chr7	sragcm37_mid	exon	47415970	47416072	0.108542712938347	-	.	gene_id "ENSMUSG00000100920.2"; transcript_id "ENSMUSG00000100920.2_tx_4"; exon_id "chr7_47415970_47416072_-"; exonnum "4"; txlen "792";
chr7	sragcm37_mid	exon	47420171	47420339	1.70399496275307	-	.	gene_id "ENSMUSG00000100920.2"; transcript_id "ENSMUSG00000100920.2_tx_1"; exon_id "chr7_47420171_47420339_-"; exonnum "2"; txlen "740";
chr7	sragcm37_mid	exon	47420171	47420339	0.432126671141593	-	.	gene_id "ENSMUSG00000100920.2"; transcript_id "ENSMUSG00000100920.2_tx_3"; exon_id "chr7_47420171_47420339_-"; exonnum "2"; txlen "637";
chr7	sragcm37_mid	exon	47420171	47420339	0.108542712938347	-	.	gene_id "ENSMUSG00000100920.2"; transcript_id "ENSMUSG00000100920.2_tx_4"; exon_id "chr7_47420171_47420339_-"; exonnum "3"; txlen "792";
chr7	sragcm37_mid	exon	47420171	47420339	0.108542712938347	-	.	gene_id "ENSMUSG00000100920.2"; transcript_id "ENSMUSG00000100920.2_tx_5"; exon_id "chr7_47420171_47420339_-"; exonnum "3"; txlen "689";
chr7	HAVANA	gene	47425465	47425960	0	-	.	gene_id "ENSMUSG00000102109.2"; gene_type "unprocessed_pseudogene"; gene_name "Gm29563"; level 2; mgi_id "MGI:5580269"; havana_gene "OTTMUSG00000046558.1";
chr7	HAVANA	transcript	47425465	47425960	0	-	.	gene_id "ENSMUSG00000102109.2"; transcript_id "ENSMUST00000187249.2"; gene_type "unprocessed_pseudogene"; gene_name "Gm29563"; transcript_type "unprocessed_pseudogene"; transcript_name "Gm29563-201"; level 2; transcript_support_level "NA"; mgi_id "MGI:5580269"; ont "PGO:0000005"; tag "basic"; tag "Ensembl_canonical"; tag "GENCODE_Primary"; havana_gene "OTTMUSG00000046558.1"; havana_transcript "OTTMUST00000121089.1";
chr7	HAVANA	exon	47425465	47425960	0	-	.	gene_id "ENSMUSG00000102109.2"; transcript_id "ENSMUST00000187249.2"; gene_type "unprocessed_pseudogene"; gene_name "Gm29563"; transcript_type "unprocessed_pseudogene"; transcript_name "Gm29563-201"; exon_number 1; exon_id "ENSMUSE00001326651.2"; level 2; transcript_support_level "NA"; mgi_id "MGI:5580269"; ont "PGO:0000005"; tag "basic"; tag "Ensembl_canonical"; tag "GENCODE_Primary"; havana_gene "OTTMUSG00000046558.1"; havana_transcript "OTTMUST00000121089.1";
chr7	sragcm37_es	exon	47425584	47426031	0.473384218942662	-	.	gene_id "ENSMUSG00000100920.2"; transcript_id "ENSMUSG00000100920.2_tx_2"; exon_id "chr7_47425584_47426031_-"; exonnum "2"; txlen "525";
chr7	sragcm37_mid	exon	47433594	47433645	0.108542712938347	-	.	gene_id "ENSMUSG00000100920.2"; transcript_id "ENSMUSG00000100920.2_tx_4"; exon_id "chr7_47433594_47433645_-"; exonnum "2"; txlen "792";
chr7	sragcm37_mid	exon	47433594	47433645	0.108542712938347	-	.	gene_id "ENSMUSG00000100920.2"; transcript_id "ENSMUSG00000100920.2_tx_5"; exon_id "chr7_47433594_47433645_-"; exonnum "2"; txlen "689";
chr7	sragcm37_ss	exon	47435081	47435157	1.70399496275307	-	.	gene_id "ENSMUSG00000100920.2"; transcript_id "ENSMUSG00000100920.2_tx_1"; exon_id "chr7_47435081_47435157_-"; exonnum "1"; txlen "740";
chr7	sragcm37_ss	exon	47435081	47435157	0.473384218942662	-	.	gene_id "ENSMUSG00000100920.2"; transcript_id "ENSMUSG00000100920.2_tx_2"; exon_id "chr7_47435081_47435157_-"; exonnum "1"; txlen "525";
chr7	sragcm37_ss	exon	47435081	47435157	0.432126671141593	-	.	gene_id "ENSMUSG00000100920.2"; transcript_id "ENSMUSG00000100920.2_tx_3"; exon_id "chr7_47435081_47435157_-"; exonnum "1"; txlen "637";
chr7	sragcm37_ss	exon	47435081	47435157	0.108542712938347	-	.	gene_id "ENSMUSG00000100920.2"; transcript_id "ENSMUSG00000100920.2_tx_4"; exon_id "chr7_47435081_47435157_-"; exonnum "1"; txlen "792";
chr7	sragcm37_ss	exon	47435081	47435157	0.108542712938347	-	.	gene_id "ENSMUSG00000100920.2"; transcript_id "ENSMUSG00000100920.2_tx_5"; exon_id "chr7_47435081_47435157_-"; exonnum "1"; txlen "689";
chr7	HAVANA	gene	47473090	47473993	0	-	.	gene_id "ENSMUSG00000102128.2"; gene_type "unprocessed_pseudogene"; gene_name "Gm18349"; level 2; mgi_id "MGI:5010534"; havana_gene "OTTMUSG00000046562.1";
chr7	HAVANA	transcript	47473090	47473993	0	-	.	gene_id "ENSMUSG00000102128.2"; transcript_id "ENSMUST00000187440.2"; gene_type "unprocessed_pseudogene"; gene_name "Gm18349"; transcript_type "unprocessed_pseudogene"; transcript_name "Gm18349-201"; level 2; transcript_support_level "NA"; mgi_id "MGI:5010534"; ont "PGO:0000005"; tag "basic"; tag "Ensembl_canonical"; tag "GENCODE_Primary"; havana_gene "OTTMUSG00000046562.1"; havana_transcript "OTTMUST00000121095.1";
chr7	HAVANA	exon	47473090	47473993	0	-	.	gene_id "ENSMUSG00000102128.2"; transcript_id "ENSMUST00000187440.2"; gene_type "unprocessed_pseudogene"; gene_name "Gm18349"; transcript_type "unprocessed_pseudogene"; transcript_name "Gm18349-201"; exon_number 1; exon_id "ENSMUSE00001326182.2"; level 2; transcript_support_level "NA"; mgi_id "MGI:5010534"; ont "PGO:0000005"; tag "basic"; tag "Ensembl_canonical"; tag "GENCODE_Primary"; havana_gene "OTTMUSG00000046562.1"; havana_transcript "OTTMUST00000121095.1";
chr7	HAVANA	gene	47520949	47521855	0	-	.	gene_id "ENSMUSG00000101622.2"; gene_type "unprocessed_pseudogene"; gene_name "Mrgpra18-ps"; level 2; mgi_id "MGI:3033177"; havana_gene "OTTMUSG00000046563.1";
chr7	HAVANA	transcript	47520949	47521855	0	-	.	gene_id "ENSMUSG00000101622.2"; transcript_id "ENSMUST00000188059.2"; gene_type "unprocessed_pseudogene"; gene_name "Mrgpra18-ps"; transcript_type "unprocessed_pseudogene"; transcript_name "Mrgpra18-ps-201"; level 2; transcript_support_level "NA"; mgi_id "MGI:3033177"; ont "PGO:0000005"; tag "basic"; tag "Ensembl_canonical"; tag "GENCODE_Primary"; havana_gene "OTTMUSG00000046563.1"; havana_transcript "OTTMUST00000121096.1";
chr7	HAVANA	exon	47520949	47521855	0	-	.	gene_id "ENSMUSG00000101622.2"; transcript_id "ENSMUST00000188059.2"; gene_type "unprocessed_pseudogene"; gene_name "Mrgpra18-ps"; transcript_type "unprocessed_pseudogene"; transcript_name "Mrgpra18-ps-201"; exon_number 1; exon_id "ENSMUSE00001320540.2"; level 2; transcript_support_level "NA"; mgi_id "MGI:3033177"; ont "PGO:0000005"; tag "basic"; tag "Ensembl_canonical"; tag "GENCODE_Primary"; havana_gene "OTTMUSG00000046563.1"; havana_transcript "OTTMUST00000121096.1";
chr7	HAVANA	gene	47536336	47537290	0	-	.	gene_id "ENSMUSG00000101101.2"; gene_type "transcribed_unprocessed_pseudogene"; gene_name "Gm18350"; level 2; mgi_id "MGI:5010535"; tag "overlapping_locus"; havana_gene "OTTMUSG00000046566.1";
chr7	HAVANA	transcript	47536336	47537290	0	-	.	gene_id "ENSMUSG00000101101.2"; transcript_id "ENSMUST00000187395.2"; gene_type "transcribed_unprocessed_pseudogene"; gene_name "Gm18350"; transcript_type "transcribed_unprocessed_pseudogene"; transcript_name "Gm18350-201"; level 2; transcript_support_level "NA"; mgi_id "MGI:5010535"; ont "PGO:0000005"; ont "PGO:0000019"; tag "basic"; tag "Ensembl_canonical"; tag "GENCODE_Primary"; havana_gene "OTTMUSG00000046566.1"; havana_transcript "OTTMUST00000121101.1";
chr7	HAVANA	exon	47536336	47537290	0	-	.	gene_id "ENSMUSG00000101101.2"; transcript_id "ENSMUST00000187395.2"; gene_type "transcribed_unprocessed_pseudogene"; gene_name "Gm18350"; transcript_type "transcribed_unprocessed_pseudogene"; transcript_name "Gm18350-201"; exon_number 1; exon_id "ENSMUSE00001319374.2"; level 2; transcript_support_level "NA"; mgi_id "MGI:5010535"; ont "PGO:0000005"; ont "PGO:0000019"; tag "basic"; tag "Ensembl_canonical"; tag "GENCODE_Primary"; havana_gene "OTTMUSG00000046566.1"; havana_transcript "OTTMUST00000121101.1";
chr7	HAVANA	exon	47537001	47537317	0	-	.	gene_id "ENSMUSG00000123472.1"; transcript_id "ENSMUST00000258471.1"; gene_type "lncRNA"; gene_name "ENSMUSG00000123472"; transcript_type "lncRNA"; transcript_name "ENSMUST00000258471"; exon_number 5; exon_id "ENSMUSE00001513507.1"; level 2; tag "basic"; tag "Ensembl_canonical"; tag "GENCODE_Primary"; tag "TAGENE";
chr7	ENSEMBL_gcm37	exon	47537001	47537317	0.022776674427915	-	.	gene_id "ENSMUSG00000123472.1"; transcript_id "ENSMUSG00000123472.1_tx_3"; exon_id "chr7_47537001_47537317_-"; exonnum "7"; txlen "1210";
chr7	ENSEMBL_gcm37	exon	47537001	47537317	0.00431751795864631	-	.	gene_id "ENSMUSG00000123472.1"; transcript_id "ENSMUSG00000123472.1_tx_4"; exon_id "chr7_47537001_47537317_-"; exonnum "7"; txlen "1099";
chr7	HAVANA	gene	47537001	47596714	0	-	.	gene_id "ENSMUSG00000123472.1"; gene_type "lncRNA"; gene_name "ENSMUSG00000123472"; level 2; tag "overlapping_locus"; tag "overlaps_pseudogene";
chr7	HAVANA	transcript	47537001	47596714	0	-	.	gene_id "ENSMUSG00000123472.1"; transcript_id "ENSMUST00000258471.1"; gene_type "lncRNA"; gene_name "ENSMUSG00000123472"; transcript_type "lncRNA"; transcript_name "ENSMUST00000258471"; level 2; tag "basic"; tag "Ensembl_canonical"; tag "GENCODE_Primary"; tag "TAGENE";
chr7	sragcm37_mid	exon	47538151	47538219	0.022776674427915	-	.	gene_id "ENSMUSG00000123472.1"; transcript_id "ENSMUSG00000123472.1_tx_3"; exon_id "chr7_47538151_47538219_-"; exonnum "6"; txlen "1210";
chr7	sragcm37_mid	exon	47538151	47538219	0.00431751795864631	-	.	gene_id "ENSMUSG00000123472.1"; transcript_id "ENSMUSG00000123472.1_tx_4"; exon_id "chr7_47538151_47538219_-"; exonnum "6"; txlen "1099";
chr7	HAVANA	gene	47565070	47565982	0	-	.	gene_id "ENSMUSG00000101759.2"; gene_type "unprocessed_pseudogene"; gene_name "Gm5734"; level 2; mgi_id "MGI:3647104"; havana_gene "OTTMUSG00000046579.1";
chr7	HAVANA	transcript	47565070	47565982	0	-	.	gene_id "ENSMUSG00000101759.2"; transcript_id "ENSMUST00000189787.2"; gene_type "unprocessed_pseudogene"; gene_name "Gm5734"; transcript_type "unprocessed_pseudogene"; transcript_name "Gm5734-201"; level 2; transcript_support_level "NA"; mgi_id "MGI:3647104"; ont "PGO:0000005"; tag "basic"; tag "Ensembl_canonical"; tag "GENCODE_Primary"; havana_gene "OTTMUSG00000046579.1"; havana_transcript "OTTMUST00000121115.1";
chr7	HAVANA	exon	47565070	47565982	0	-	.	gene_id "ENSMUSG00000101759.2"; transcript_id "ENSMUST00000189787.2"; gene_type "unprocessed_pseudogene"; gene_name "Gm5734"; transcript_type "unprocessed_pseudogene"; transcript_name "Gm5734-201"; exon_number 1; exon_id "ENSMUSE00001334048.2"; level 2; transcript_support_level "NA"; mgi_id "MGI:3647104"; ont "PGO:0000005"; tag "basic"; tag "Ensembl_canonical"; tag "GENCODE_Primary"; havana_gene "OTTMUSG00000046579.1"; havana_transcript "OTTMUST00000121115.1";
chr7	HAVANA	exon	47579884	47579920	0	-	.	gene_id "ENSMUSG00000123472.1"; transcript_id "ENSMUST00000258471.1"; gene_type "lncRNA"; gene_name "ENSMUSG00000123472"; transcript_type "lncRNA"; transcript_name "ENSMUST00000258471"; exon_number 4; exon_id "ENSMUSE00001513506.1"; level 2; tag "basic"; tag "Ensembl_canonical"; tag "GENCODE_Primary"; tag "TAGENE";
chr7	ENSEMBL_gcm37	exon	47579884	47579920	0.022776674427915	-	.	gene_id "ENSMUSG00000123472.1"; transcript_id "ENSMUSG00000123472.1_tx_3"; exon_id "chr7_47579884_47579920_-"; exonnum "5"; txlen "1210";
chr7	ENSEMBL_gcm37	exon	47579884	47579920	0.00431751795864631	-	.	gene_id "ENSMUSG00000123472.1"; transcript_id "ENSMUSG00000123472.1_tx_4"; exon_id "chr7_47579884_47579920_-"; exonnum "5"; txlen "1099";
chr7	HAVANA	exon	47586432	47586510	0	-	.	gene_id "ENSMUSG00000123472.1"; transcript_id "ENSMUST00000258471.1"; gene_type "lncRNA"; gene_name "ENSMUSG00000123472"; transcript_type "lncRNA"; transcript_name "ENSMUST00000258471"; exon_number 3; exon_id "ENSMUSE00001513503.1"; level 2; tag "basic"; tag "Ensembl_canonical"; tag "GENCODE_Primary"; tag "TAGENE";
chr7	ENSEMBL_gcm37	exon	47586432	47586510	0.022776674427915	-	.	gene_id "ENSMUSG00000123472.1"; transcript_id "ENSMUSG00000123472.1_tx_3"; exon_id "chr7_47586432_47586510_-"; exonnum "4"; txlen "1210";
chr7	ENSEMBL_gcm37	exon	47586432	47586510	0.00431751795864631	-	.	gene_id "ENSMUSG00000123472.1"; transcript_id "ENSMUSG00000123472.1_tx_4"; exon_id "chr7_47586432_47586510_-"; exonnum "4"; txlen "1099";
chr7	HAVANA	exon	47587650	47587738	0	-	.	gene_id "ENSMUSG00000123472.1"; transcript_id "ENSMUST00000258471.1"; gene_type "lncRNA"; gene_name "ENSMUSG00000123472"; transcript_type "lncRNA"; transcript_name "ENSMUST00000258471"; exon_number 2; exon_id "ENSMUSE00001513505.1"; level 2; tag "basic"; tag "Ensembl_canonical"; tag "GENCODE_Primary"; tag "TAGENE";
chr7	ENSEMBL_gcm37	exon	47587650	47587738	0.022776674427915	-	.	gene_id "ENSMUSG00000123472.1"; transcript_id "ENSMUSG00000123472.1_tx_3"; exon_id "chr7_47587650_47587738_-"; exonnum "3"; txlen "1210";
chr7	ENSEMBL_gcm37	exon	47587650	47587738	0.00431751795864631	-	.	gene_id "ENSMUSG00000123472.1"; transcript_id "ENSMUSG00000123472.1_tx_4"; exon_id "chr7_47587650_47587738_-"; exonnum "3"; txlen "1099";
chr7	HAVANA	exon	47596458	47596714	0	-	.	gene_id "ENSMUSG00000123472.1"; transcript_id "ENSMUST00000258471.1"; gene_type "lncRNA"; gene_name "ENSMUSG00000123472"; transcript_type "lncRNA"; transcript_name "ENSMUST00000258471"; exon_number 1; exon_id "ENSMUSE00001513504.1"; level 2; tag "basic"; tag "Ensembl_canonical"; tag "GENCODE_Primary"; tag "TAGENE";
chr7	sragcm37_mid	exon	47606956	47607413	0.022776674427915	-	.	gene_id "ENSMUSG00000123472.1"; transcript_id "ENSMUSG00000123472.1_tx_3"; exon_id "chr7_47606956_47607413_-"; exonnum "2"; txlen "1210";
chr7	sragcm37_mid	exon	47606956	47607413	0.00431751795864631	-	.	gene_id "ENSMUSG00000123472.1"; transcript_id "ENSMUSG00000123472.1_tx_4"; exon_id "chr7_47606956_47607413_-"; exonnum "2"; txlen "1099";
chr7	sragcm37_ss	exon	47607824	47607984	0.022776674427915	-	.	gene_id "ENSMUSG00000123472.1"; transcript_id "ENSMUSG00000123472.1_tx_3"; exon_id "chr7_47607824_47607984_-"; exonnum "1"; txlen "1210";
chr7	sragcm37_ss	exon	47607926	47607975	0.00431751795864631	-	.	gene_id "ENSMUSG00000123472.1"; transcript_id "ENSMUSG00000123472.1_tx_4"; exon_id "chr7_47607926_47607975_-"; exonnum "1"; txlen "1099";
chr7	HAVANA	gene	47616427	47617942	0	-	.	gene_id "ENSMUSG00000101906.2"; gene_type "unprocessed_pseudogene"; gene_name "Mrgprc2-ps"; level 2; mgi_id "MGI:3033137"; havana_gene "OTTMUSG00000046580.1";
chr7	HAVANA	transcript	47616427	47617942	0	-	.	gene_id "ENSMUSG00000101906.2"; transcript_id "ENSMUST00000188039.2"; gene_type "unprocessed_pseudogene"; gene_name "Mrgprc2-ps"; transcript_type "unprocessed_pseudogene"; transcript_name "Mrgprc2-ps-201"; level 2; transcript_support_level "NA"; mgi_id "MGI:3033137"; ont "PGO:0000005"; tag "basic"; tag "Ensembl_canonical"; tag "GENCODE_Primary"; havana_gene "OTTMUSG00000046580.1"; havana_transcript "OTTMUST00000121116.1";
chr7	HAVANA	exon	47616427	47617942	0	-	.	gene_id "ENSMUSG00000101906.2"; transcript_id "ENSMUST00000188039.2"; gene_type "unprocessed_pseudogene"; gene_name "Mrgprc2-ps"; transcript_type "unprocessed_pseudogene"; transcript_name "Mrgprc2-ps-201"; exon_number 1; exon_id "ENSMUSE00001332301.2"; level 2; transcript_support_level "NA"; mgi_id "MGI:3033137"; ont "PGO:0000005"; tag "basic"; tag "Ensembl_canonical"; tag "GENCODE_Primary"; havana_gene "OTTMUSG00000046580.1"; havana_transcript "OTTMUST00000121116.1";
chr7	sragcm37_mid	exon	47617299	47617352	0.407480020702974	-	.	gene_id "ENSMUSG00000123472.1"; transcript_id "ENSMUSG00000123472.1_tx_2"; exon_id "chr7_47617299_47617352_-"; exonnum "5"; txlen "966";
chr7	sragcm37_mid	exon	47617445	47617967	0.407480020702974	-	.	gene_id "ENSMUSG00000123472.1"; transcript_id "ENSMUSG00000123472.1_tx_2"; exon_id "chr7_47617445_47617967_-"; exonnum "4"; txlen "966";
chr7	sragcm37_mid	exon	47621301	47621486	0.407480020702974	-	.	gene_id "ENSMUSG00000123472.1"; transcript_id "ENSMUSG00000123472.1_tx_2"; exon_id "chr7_47621301_47621486_-"; exonnum "3"; txlen "966";
chr7	sragcm37_mid	exon	47622193	47622251	0.407480020702974	-	.	gene_id "ENSMUSG00000123472.1"; transcript_id "ENSMUSG00000123472.1_tx_2"; exon_id "chr7_47622193_47622251_-"; exonnum "2"; txlen "966";
chr7	sragcm37_ss	exon	47622944	47623087	0.407480020702974	-	.	gene_id "ENSMUSG00000123472.1"; transcript_id "ENSMUSG00000123472.1_tx_2"; exon_id "chr7_47622944_47623087_-"; exonnum "1"; txlen "966";
chr7	sragcm37_es	exon	47630432	47631645	24.012957726101	-	.	gene_id "ENSMUSG00000123472.1"; transcript_id "ENSMUSG00000123472.1_tx_1"; exon_id "chr7_47630432_47631645_-"; exonnum "2"; txlen "1296";
chr7	HAVANA	UTR	47630585	47630660	0	-	.	gene_id "ENSMUSG00000067173.4"; transcript_id "ENSMUST00000087092.4"; gene_type "protein_coding"; gene_name "Mrgpra4"; transcript_type "protein_coding"; transcript_name "Mrgpra4-201"; exon_number 1; exon_id "ENSMUSE00000543288.4"; level 2; protein_id "ENSMUSP00000084327.3"; transcript_support_level "NA"; mgi_id "MGI:3033100"; tag "basic"; tag "Ensembl_canonical"; tag "GENCODE_Primary"; tag "appris_principal_1"; tag "CCDS"; ccdsid "CCDS21298.1"; havana_gene "OTTMUSG00000046581.1"; havana_transcript "OTTMUST00000121117.1";
chr7	HAVANA	gene	47630585	47631843	0	-	.	gene_id "ENSMUSG00000067173.4"; gene_type "protein_coding"; gene_name "Mrgpra4"; level 2; mgi_id "MGI:3033100"; havana_gene "OTTMUSG00000046581.1";
chr7	HAVANA	transcript	47630585	47631843	0	-	.	gene_id "ENSMUSG00000067173.4"; transcript_id "ENSMUST00000087092.4"; gene_type "protein_coding"; gene_name "Mrgpra4"; transcript_type "protein_coding"; transcript_name "Mrgpra4-201"; level 2; protein_id "ENSMUSP00000084327.3"; transcript_support_level "NA"; mgi_id "MGI:3033100"; tag "basic"; tag "Ensembl_canonical"; tag "GENCODE_Primary"; tag "appris_principal_1"; tag "CCDS"; ccdsid "CCDS21298.1"; havana_gene "OTTMUSG00000046581.1"; havana_transcript "OTTMUST00000121117.1";
chr7	HAVANA	exon	47630585	47631843	0	-	.	gene_id "ENSMUSG00000067173.4"; transcript_id "ENSMUST00000087092.4"; gene_type "protein_coding"; gene_name "Mrgpra4"; transcript_type "protein_coding"; transcript_name "Mrgpra4-201"; exon_number 1; exon_id "ENSMUSE00000543288.4"; level 2; protein_id "ENSMUSP00000084327.3"; transcript_support_level "NA"; mgi_id "MGI:3033100"; tag "basic"; tag "Ensembl_canonical"; tag "GENCODE_Primary"; tag "appris_principal_1"; tag "CCDS"; ccdsid "CCDS21298.1"; havana_gene "OTTMUSG00000046581.1"; havana_transcript "OTTMUST00000121117.1";
chr7	HAVANA	stop_codon	47630658	47630660	0	-	0	gene_id "ENSMUSG00000067173.4"; transcript_id "ENSMUST00000087092.4"; gene_type "protein_coding"; gene_name "Mrgpra4"; transcript_type "protein_coding"; transcript_name "Mrgpra4-201"; exon_number 1; exon_id "ENSMUSE00000543288.4"; level 2; protein_id "ENSMUSP00000084327.3"; transcript_support_level "NA"; mgi_id "MGI:3033100"; tag "basic"; tag "Ensembl_canonical"; tag "GENCODE_Primary"; tag "appris_principal_1"; tag "CCDS"; ccdsid "CCDS21298.1"; havana_gene "OTTMUSG00000046581.1"; havana_transcript "OTTMUST00000121117.1";
chr7	HAVANA	CDS	47630661	47631599	0	-	0	gene_id "ENSMUSG00000067173.4"; transcript_id "ENSMUST00000087092.4"; gene_type "protein_coding"; gene_name "Mrgpra4"; transcript_type "protein_coding"; transcript_name "Mrgpra4-201"; exon_number 1; exon_id "ENSMUSE00000543288.4"; level 2; protein_id "ENSMUSP00000084327.3"; transcript_support_level "NA"; mgi_id "MGI:3033100"; tag "basic"; tag "Ensembl_canonical"; tag "GENCODE_Primary"; tag "appris_principal_1"; tag "CCDS"; ccdsid "CCDS21298.1"; havana_gene "OTTMUSG00000046581.1"; havana_transcript "OTTMUST00000121117.1";
chr7	HAVANA	start_codon	47631597	47631599	0	-	0	gene_id "ENSMUSG00000067173.4"; transcript_id "ENSMUST00000087092.4"; gene_type "protein_coding"; gene_name "Mrgpra4"; transcript_type "protein_coding"; transcript_name "Mrgpra4-201"; exon_number 1; exon_id "ENSMUSE00000543288.4"; level 2; protein_id "ENSMUSP00000084327.3"; transcript_support_level "NA"; mgi_id "MGI:3033100"; tag "basic"; tag "Ensembl_canonical"; tag "GENCODE_Primary"; tag "appris_principal_1"; tag "CCDS"; ccdsid "CCDS21298.1"; havana_gene "OTTMUSG00000046581.1"; havana_transcript "OTTMUST00000121117.1";
chr7	HAVANA	UTR	47631600	47631843	0	-	.	gene_id "ENSMUSG00000067173.4"; transcript_id "ENSMUST00000087092.4"; gene_type "protein_coding"; gene_name "Mrgpra4"; transcript_type "protein_coding"; transcript_name "Mrgpra4-201"; exon_number 1; exon_id "ENSMUSE00000543288.4"; level 2; protein_id "ENSMUSP00000084327.3"; transcript_support_level "NA"; mgi_id "MGI:3033100"; tag "basic"; tag "Ensembl_canonical"; tag "GENCODE_Primary"; tag "appris_principal_1"; tag "CCDS"; ccdsid "CCDS21298.1"; havana_gene "OTTMUSG00000046581.1"; havana_transcript "OTTMUST00000121117.1";
chr7	sragcm37_ss	exon	47645478	47645559	24.012957726101	-	.	gene_id "ENSMUSG00000123472.1"; transcript_id "ENSMUSG00000123472.1_tx_1"; exon_id "chr7_47645478_47645559_-"; exonnum "1"; txlen "1296";
chr7	HAVANA	UTR	47670719	47670779	0	-	.	gene_id "ENSMUSG00000070552.3"; transcript_id "ENSMUST00000094390.3"; gene_type "protein_coding"; gene_name "Mrgprx1"; transcript_type "protein_coding"; transcript_name "Mrgprx1-201"; exon_number 2; exon_id "ENSMUSE00000531437.3"; level 2; protein_id "ENSMUSP00000091954.2"; transcript_support_level "1"; mgi_id "MGI:3033139"; tag "basic"; tag "Ensembl_canonical"; tag "GENCODE_Primary"; tag "appris_principal_1"; tag "CCDS"; ccdsid "CCDS21299.1"; havana_gene "OTTMUSG00000046583.1"; havana_transcript "OTTMUST00000121119.1";
chr7	HAVANA	exon	47670719	47671770	0	-	.	gene_id "ENSMUSG00000070552.3"; transcript_id "ENSMUST00000094390.3"; gene_type "protein_coding"; gene_name "Mrgprx1"; transcript_type "protein_coding"; transcript_name "Mrgprx1-201"; exon_number 2; exon_id "ENSMUSE00000531437.3"; level 2; protein_id "ENSMUSP00000091954.2"; transcript_support_level "1"; mgi_id "MGI:3033139"; tag "basic"; tag "Ensembl_canonical"; tag "GENCODE_Primary"; tag "appris_principal_1"; tag "CCDS"; ccdsid "CCDS21299.1"; havana_gene "OTTMUSG00000046583.1"; havana_transcript "OTTMUST00000121119.1";
chr7	HAVANA	gene	47670719	47677345	0	-	.	gene_id "ENSMUSG00000070552.3"; gene_type "protein_coding"; gene_name "Mrgprx1"; level 2; mgi_id "MGI:3033139"; havana_gene "OTTMUSG00000046583.1";
chr7	HAVANA	transcript	47670719	47677345	0	-	.	gene_id "ENSMUSG00000070552.3"; transcript_id "ENSMUST00000094390.3"; gene_type "protein_coding"; gene_name "Mrgprx1"; transcript_type "protein_coding"; transcript_name "Mrgprx1-201"; level 2; protein_id "ENSMUSP00000091954.2"; transcript_support_level "1"; mgi_id "MGI:3033139"; tag "basic"; tag "Ensembl_canonical"; tag "GENCODE_Primary"; tag "appris_principal_1"; tag "CCDS"; ccdsid "CCDS21299.1"; havana_gene "OTTMUSG00000046583.1"; havana_transcript "OTTMUST00000121119.1";
chr7	HAVANA	stop_codon	47670777	47670779	0	-	0	gene_id "ENSMUSG00000070552.3"; transcript_id "ENSMUST00000094390.3"; gene_type "protein_coding"; gene_name "Mrgprx1"; transcript_type "protein_coding"; transcript_name "Mrgprx1-201"; exon_number 2; exon_id "ENSMUSE00000531437.3"; level 2; protein_id "ENSMUSP00000091954.2"; transcript_support_level "1"; mgi_id "MGI:3033139"; tag "basic"; tag "Ensembl_canonical"; tag "GENCODE_Primary"; tag "appris_principal_1"; tag "CCDS"; ccdsid "CCDS21299.1"; havana_gene "OTTMUSG00000046583.1"; havana_transcript "OTTMUST00000121119.1";
chr7	HAVANA	CDS	47670780	47671745	0	-	0	gene_id "ENSMUSG00000070552.3"; transcript_id "ENSMUST00000094390.3"; gene_type "protein_coding"; gene_name "Mrgprx1"; transcript_type "protein_coding"; transcript_name "Mrgprx1-201"; exon_number 2; exon_id "ENSMUSE00000531437.3"; level 2; protein_id "ENSMUSP00000091954.2"; transcript_support_level "1"; mgi_id "MGI:3033139"; tag "basic"; tag "Ensembl_canonical"; tag "GENCODE_Primary"; tag "appris_principal_1"; tag "CCDS"; ccdsid "CCDS21299.1"; havana_gene "OTTMUSG00000046583.1"; havana_transcript "OTTMUST00000121119.1";
chr7	HAVANA	start_codon	47671743	47671745	0	-	0	gene_id "ENSMUSG00000070552.3"; transcript_id "ENSMUST00000094390.3"; gene_type "protein_coding"; gene_name "Mrgprx1"; transcript_type "protein_coding"; transcript_name "Mrgprx1-201"; exon_number 2; exon_id "ENSMUSE00000531437.3"; level 2; protein_id "ENSMUSP00000091954.2"; transcript_support_level "1"; mgi_id "MGI:3033139"; tag "basic"; tag "Ensembl_canonical"; tag "GENCODE_Primary"; tag "appris_principal_1"; tag "CCDS"; ccdsid "CCDS21299.1"; havana_gene "OTTMUSG00000046583.1"; havana_transcript "OTTMUST00000121119.1";
chr7	HAVANA	UTR	47671746	47671770	0	-	.	gene_id "ENSMUSG00000070552.3"; transcript_id "ENSMUST00000094390.3"; gene_type "protein_coding"; gene_name "Mrgprx1"; transcript_type "protein_coding"; transcript_name "Mrgprx1-201"; exon_number 2; exon_id "ENSMUSE00000531437.3"; level 2; protein_id "ENSMUSP00000091954.2"; transcript_support_level "1"; mgi_id "MGI:3033139"; tag "basic"; tag "Ensembl_canonical"; tag "GENCODE_Primary"; tag "appris_principal_1"; tag "CCDS"; ccdsid "CCDS21299.1"; havana_gene "OTTMUSG00000046583.1"; havana_transcript "OTTMUST00000121119.1";
chr7	HAVANA	exon	47677218	47677345	0	-	.	gene_id "ENSMUSG00000070552.3"; transcript_id "ENSMUST00000094390.3"; gene_type "protein_coding"; gene_name "Mrgprx1"; transcript_type "protein_coding"; transcript_name "Mrgprx1-201"; exon_number 1; exon_id "ENSMUSE00000593996.3"; level 2; protein_id "ENSMUSP00000091954.2"; transcript_support_level "1"; mgi_id "MGI:3033139"; tag "basic"; tag "Ensembl_canonical"; tag "GENCODE_Primary"; tag "appris_principal_1"; tag "CCDS"; ccdsid "CCDS21299.1"; havana_gene "OTTMUSG00000046583.1"; havana_transcript "OTTMUST00000121119.1";
chr7	HAVANA	UTR	47677218	47677345	0	-	.	gene_id "ENSMUSG00000070552.3"; transcript_id "ENSMUST00000094390.3"; gene_type "protein_coding"; gene_name "Mrgprx1"; transcript_type "protein_coding"; transcript_name "Mrgprx1-201"; exon_number 1; exon_id "ENSMUSE00000593996.3"; level 2; protein_id "ENSMUSP00000091954.2"; transcript_support_level "1"; mgi_id "MGI:3033139"; tag "basic"; tag "Ensembl_canonical"; tag "GENCODE_Primary"; tag "appris_principal_1"; tag "CCDS"; ccdsid "CCDS21299.1"; havana_gene "OTTMUSG00000046583.1"; havana_transcript "OTTMUST00000121119.1";
chr7	HAVANA	gene	47713615	47714578	0	-	.	gene_id "ENSMUSG00000101063.2"; gene_type "unprocessed_pseudogene"; gene_name "Mrgprb7-ps"; level 2; mgi_id "MGI:3033123"; havana_gene "OTTMUSG00000046593.1";
chr7	HAVANA	transcript	47713615	47714578	0	-	.	gene_id "ENSMUSG00000101063.2"; transcript_id "ENSMUST00000190238.2"; gene_type "unprocessed_pseudogene"; gene_name "Mrgprb7-ps"; transcript_type "unprocessed_pseudogene"; transcript_name "Mrgprb7-ps-201"; level 2; transcript_support_level "NA"; mgi_id "MGI:3033123"; ont "PGO:0000005"; tag "basic"; tag "Ensembl_canonical"; tag "GENCODE_Primary"; havana_gene "OTTMUSG00000046593.1"; havana_transcript "OTTMUST00000145071.1";
chr7	HAVANA	exon	47713615	47714578	0	-	.	gene_id "ENSMUSG00000101063.2"; transcript_id "ENSMUST00000190238.2"; gene_type "unprocessed_pseudogene"; gene_name "Mrgprb7-ps"; transcript_type "unprocessed_pseudogene"; transcript_name "Mrgprb7-ps-201"; exon_number 1; exon_id "ENSMUSE00001332681.2"; level 2; transcript_support_level "NA"; mgi_id "MGI:3033123"; ont "PGO:0000005"; tag "basic"; tag "Ensembl_canonical"; tag "GENCODE_Primary"; havana_gene "OTTMUSG00000046593.1"; havana_transcript "OTTMUST00000145071.1";
chr7	HAVANA	gene	47744866	47745139	0	-	.	gene_id "ENSMUSG00000102003.2"; gene_type "processed_pseudogene"; gene_name "Gm28666"; level 2; mgi_id "MGI:5579372"; havana_gene "OTTMUSG00000046594.1";
chr7	HAVANA	transcript	47744866	47745139	0	-	.	gene_id "ENSMUSG00000102003.2"; transcript_id "ENSMUST00000186649.2"; gene_type "processed_pseudogene"; gene_name "Gm28666"; transcript_type "processed_pseudogene"; transcript_name "Gm28666-201"; level 2; transcript_support_level "NA"; mgi_id "MGI:5579372"; ont "PGO:0000004"; tag "basic"; tag "Ensembl_canonical"; tag "GENCODE_Primary"; havana_gene "OTTMUSG00000046594.1"; havana_transcript "OTTMUST00000121153.1";
chr7	HAVANA	exon	47744866	47745139	0	-	.	gene_id "ENSMUSG00000102003.2"; transcript_id "ENSMUST00000186649.2"; gene_type "processed_pseudogene"; gene_name "Gm28666"; transcript_type "processed_pseudogene"; transcript_name "Gm28666-201"; exon_number 1; exon_id "ENSMUSE00001329525.2"; level 2; transcript_support_level "NA"; mgi_id "MGI:5579372"; ont "PGO:0000004"; tag "basic"; tag "Ensembl_canonical"; tag "GENCODE_Primary"; havana_gene "OTTMUSG00000046594.1"; havana_transcript "OTTMUST00000121153.1";
chr7	HAVANA	gene	47758594	47759476	0	-	.	gene_id "ENSMUSG00000102100.2"; gene_type "unprocessed_pseudogene"; gene_name "Gm18351"; level 2; mgi_id "MGI:5010536"; havana_gene "OTTMUSG00000046596.1";
chr7	HAVANA	transcript	47758594	47759476	0	-	.	gene_id "ENSMUSG00000102100.2"; transcript_id "ENSMUST00000188646.2"; gene_type "unprocessed_pseudogene"; gene_name "Gm18351"; transcript_type "unprocessed_pseudogene"; transcript_name "Gm18351-201"; level 2; transcript_support_level "NA"; mgi_id "MGI:5010536"; ont "PGO:0000005"; tag "basic"; tag "Ensembl_canonical"; tag "GENCODE_Primary"; havana_gene "OTTMUSG00000046596.1"; havana_transcript "OTTMUST00000121155.1";
chr7	HAVANA	exon	47758594	47759476	0	-	.	gene_id "ENSMUSG00000102100.2"; transcript_id "ENSMUST00000188646.2"; gene_type "unprocessed_pseudogene"; gene_name "Gm18351"; transcript_type "unprocessed_pseudogene"; transcript_name "Gm18351-201"; exon_number 1; exon_id "ENSMUSE00001334280.2"; level 2; transcript_support_level "NA"; mgi_id "MGI:5010536"; ont "PGO:0000005"; tag "basic"; tag "Ensembl_canonical"; tag "GENCODE_Primary"; havana_gene "OTTMUSG00000046596.1"; havana_transcript "OTTMUST00000121155.1";
chr7	HAVANA	gene	47766520	47767189	0	-	.	gene_id "ENSMUSG00000101352.2"; gene_type "processed_pseudogene"; gene_name "Gm28665"; level 2; mgi_id "MGI:5579371"; havana_gene "OTTMUSG00000046597.1";
chr7	HAVANA	transcript	47766520	47767189	0	-	.	gene_id "ENSMUSG00000101352.2"; transcript_id "ENSMUST00000189269.2"; gene_type "processed_pseudogene"; gene_name "Gm28665"; transcript_type "processed_pseudogene"; transcript_name "Gm28665-201"; level 2; transcript_support_level "NA"; mgi_id "MGI:5579371"; ont "PGO:0000004"; tag "basic"; tag "Ensembl_canonical"; tag "GENCODE_Primary"; havana_gene "OTTMUSG00000046597.1"; havana_transcript "OTTMUST00000121156.1";
chr7	HAVANA	exon	47766520	47767189	0	-	.	gene_id "ENSMUSG00000101352.2"; transcript_id "ENSMUST00000189269.2"; gene_type "processed_pseudogene"; gene_name "Gm28665"; transcript_type "processed_pseudogene"; transcript_name "Gm28665-201"; exon_number 1; exon_id "ENSMUSE00001332111.2"; level 2; transcript_support_level "NA"; mgi_id "MGI:5579371"; ont "PGO:0000004"; tag "basic"; tag "Ensembl_canonical"; tag "GENCODE_Primary"; havana_gene "OTTMUSG00000046597.1"; havana_transcript "OTTMUST00000121156.1";
chr7	HAVANA	exon	47773922	47776435	0	-	.	gene_id "ENSMUSG00000126048.1"; transcript_id "ENSMUST00000274145.1"; gene_type "lncRNA"; gene_name "ENSMUSG00000126048"; transcript_type "lncRNA"; transcript_name "ENSMUST00000274145"; exon_number 2; exon_id "ENSMUSE00001543299.1"; level 2; tag "basic"; tag "Ensembl_canonical"; tag "GENCODE_Primary"; tag "TAGENE";
chr7	HAVANA	gene	47773922	47781968	0	-	.	gene_id "ENSMUSG00000126048.1"; gene_type "lncRNA"; gene_name "ENSMUSG00000126048"; level 2;
chr7	HAVANA	transcript	47773922	47781968	0	-	.	gene_id "ENSMUSG00000126048.1"; transcript_id "ENSMUST00000274145.1"; gene_type "lncRNA"; gene_name "ENSMUSG00000126048"; transcript_type "lncRNA"; transcript_name "ENSMUST00000274145"; level 2; tag "basic"; tag "Ensembl_canonical"; tag "GENCODE_Primary"; tag "TAGENE";
chr7	HAVANA	exon	47781742	47781968	0	-	.	gene_id "ENSMUSG00000126048.1"; transcript_id "ENSMUST00000274145.1"; gene_type "lncRNA"; gene_name "ENSMUSG00000126048"; transcript_type "lncRNA"; transcript_name "ENSMUST00000274145"; exon_number 1; exon_id "ENSMUSE00001543300.1"; level 2; tag "basic"; tag "Ensembl_canonical"; tag "GENCODE_Primary"; tag "TAGENE";
chr7	sragcm37_es	exon	47807018	47807409	16.282276365045	-	.	gene_id "ENSMUSG00000070550.3"; transcript_id "ENSMUSG00000070550.3_tx_1"; exon_id "chr7_47807018_47807409_-"; exonnum "4"; txlen "865";
chr7	sragcm37_es	exon	47807018	47807409	3.50110452649831	-	.	gene_id "ENSMUSG00000070550.3"; transcript_id "ENSMUSG00000070550.3_tx_2"; exon_id "chr7_47807018_47807409_-"; exonnum "3"; txlen "685";
chr7	sragcm37_es	exon	47807018	47807409	1.81487913486399	-	.	gene_id "ENSMUSG00000070550.3"; transcript_id "ENSMUSG00000070550.3_tx_4"; exon_id "chr7_47807018_47807409_-"; exonnum "3"; txlen "691";
chr7	sragcm37_es	exon	47807018	47807409	0.581099356030222	-	.	gene_id "ENSMUSG00000070550.3"; transcript_id "ENSMUSG00000070550.3_tx_6"; exon_id "chr7_47807018_47807409_-"; exonnum "4"; txlen "1069";
chr7	sragcm37_mid	exon	47810813	47810992	16.282276365045	-	.	gene_id "ENSMUSG00000070550.3"; transcript_id "ENSMUSG00000070550.3_tx_1"; exon_id "chr7_47810813_47810992_-"; exonnum "3"; txlen "865";
chr7	sragcm37_mid	exon	47810813	47810992	1.81487913486399	-	.	gene_id "ENSMUSG00000070550.3"; transcript_id "ENSMUSG00000070550.3_tx_4"; exon_id "chr7_47810813_47810992_-"; exonnum "2"; txlen "691";
chr7	sragcm37_mid	exon	47810813	47810992	0.581099356030222	-	.	gene_id "ENSMUSG00000070550.3"; transcript_id "ENSMUSG00000070550.3_tx_6"; exon_id "chr7_47810813_47810992_-"; exonnum "3"; txlen "1069";
chr7	sragcm37_mid	exon	47817012	47817185	16.282276365045	-	.	gene_id "ENSMUSG00000070550.3"; transcript_id "ENSMUSG00000070550.3_tx_1"; exon_id "chr7_47817012_47817185_-"; exonnum "2"; txlen "865";
chr7	sragcm37_mid	exon	47817012	47817185	3.50110452649831	-	.	gene_id "ENSMUSG00000070550.3"; transcript_id "ENSMUSG00000070550.3_tx_2"; exon_id "chr7_47817012_47817185_-"; exonnum "2"; txlen "685";
chr7	sragcm37_mid	exon	47817012	47817185	0.581099356030222	-	.	gene_id "ENSMUSG00000070550.3"; transcript_id "ENSMUSG00000070550.3_tx_6"; exon_id "chr7_47817012_47817185_-"; exonnum "2"; txlen "1069";
chr7	HAVANA	UTR	47817731	47817767	0	-	.	gene_id "ENSMUSG00000070551.4"; transcript_id "ENSMUST00000094389.4"; gene_type "protein_coding"; gene_name "Mrgprb5"; transcript_type "protein_coding"; transcript_name "Mrgprb5-201"; exon_number 1; exon_id "ENSMUSE00000593995.4"; level 2; protein_id "ENSMUSP00000091953.3"; transcript_support_level "NA"; mgi_id "MGI:3033121"; tag "basic"; tag "Ensembl_canonical"; tag "GENCODE_Primary"; tag "appris_principal_1"; tag "CCDS"; ccdsid "CCDS21300.1"; havana_gene "OTTMUSG00000046605.1"; havana_transcript "OTTMUST00000121167.1";
chr7	HAVANA	gene	47817731	47818767	0	-	.	gene_id "ENSMUSG00000070551.4"; gene_type "protein_coding"; gene_name "Mrgprb5"; level 2; mgi_id "MGI:3033121"; havana_gene "OTTMUSG00000046605.1";
chr7	HAVANA	transcript	47817731	47818767	0	-	.	gene_id "ENSMUSG00000070551.4"; transcript_id "ENSMUST00000094389.4"; gene_type "protein_coding"; gene_name "Mrgprb5"; transcript_type "protein_coding"; transcript_name "Mrgprb5-201"; level 2; protein_id "ENSMUSP00000091953.3"; transcript_support_level "NA"; mgi_id "MGI:3033121"; tag "basic"; tag "Ensembl_canonical"; tag "GENCODE_Primary"; tag "appris_principal_1"; tag "CCDS"; ccdsid "CCDS21300.1"; havana_gene "OTTMUSG00000046605.1"; havana_transcript "OTTMUST00000121167.1";
chr7	HAVANA	exon	47817731	47818767	0	-	.	gene_id "ENSMUSG00000070551.4"; transcript_id "ENSMUST00000094389.4"; gene_type "protein_coding"; gene_name "Mrgprb5"; transcript_type "protein_coding"; transcript_name "Mrgprb5-201"; exon_number 1; exon_id "ENSMUSE00000593995.4"; level 2; protein_id "ENSMUSP00000091953.3"; transcript_support_level "NA"; mgi_id "MGI:3033121"; tag "basic"; tag "Ensembl_canonical"; tag "GENCODE_Primary"; tag "appris_principal_1"; tag "CCDS"; ccdsid "CCDS21300.1"; havana_gene "OTTMUSG00000046605.1"; havana_transcript "OTTMUST00000121167.1";
chr7	HAVANA	stop_codon	47817765	47817767	0	-	0	gene_id "ENSMUSG00000070551.4"; transcript_id "ENSMUST00000094389.4"; gene_type "protein_coding"; gene_name "Mrgprb5"; transcript_type "protein_coding"; transcript_name "Mrgprb5-201"; exon_number 1; exon_id "ENSMUSE00000593995.4"; level 2; protein_id "ENSMUSP00000091953.3"; transcript_support_level "NA"; mgi_id "MGI:3033121"; tag "basic"; tag "Ensembl_canonical"; tag "GENCODE_Primary"; tag "appris_principal_1"; tag "CCDS"; ccdsid "CCDS21300.1"; havana_gene "OTTMUSG00000046605.1"; havana_transcript "OTTMUST00000121167.1";
chr7	HAVANA	CDS	47817768	47818733	0	-	0	gene_id "ENSMUSG00000070551.4"; transcript_id "ENSMUST00000094389.4"; gene_type "protein_coding"; gene_name "Mrgprb5"; transcript_type "protein_coding"; transcript_name "Mrgprb5-201"; exon_number 1; exon_id "ENSMUSE00000593995.4"; level 2; protein_id "ENSMUSP00000091953.3"; transcript_support_level "NA"; mgi_id "MGI:3033121"; tag "basic"; tag "Ensembl_canonical"; tag "GENCODE_Primary"; tag "appris_principal_1"; tag "CCDS"; ccdsid "CCDS21300.1"; havana_gene "OTTMUSG00000046605.1"; havana_transcript "OTTMUST00000121167.1";
chr7	HAVANA	start_codon	47818731	47818733	0	-	0	gene_id "ENSMUSG00000070551.4"; transcript_id "ENSMUST00000094389.4"; gene_type "protein_coding"; gene_name "Mrgprb5"; transcript_type "protein_coding"; transcript_name "Mrgprb5-201"; exon_number 1; exon_id "ENSMUSE00000593995.4"; level 2; protein_id "ENSMUSP00000091953.3"; transcript_support_level "NA"; mgi_id "MGI:3033121"; tag "basic"; tag "Ensembl_canonical"; tag "GENCODE_Primary"; tag "appris_principal_1"; tag "CCDS"; ccdsid "CCDS21300.1"; havana_gene "OTTMUSG00000046605.1"; havana_transcript "OTTMUST00000121167.1";
chr7	HAVANA	UTR	47818734	47818767	0	-	.	gene_id "ENSMUSG00000070551.4"; transcript_id "ENSMUST00000094389.4"; gene_type "protein_coding"; gene_name "Mrgprb5"; transcript_type "protein_coding"; transcript_name "Mrgprb5-201"; exon_number 1; exon_id "ENSMUSE00000593995.4"; level 2; protein_id "ENSMUSP00000091953.3"; transcript_support_level "NA"; mgi_id "MGI:3033121"; tag "basic"; tag "Ensembl_canonical"; tag "GENCODE_Primary"; tag "appris_principal_1"; tag "CCDS"; ccdsid "CCDS21300.1"; havana_gene "OTTMUSG00000046605.1"; havana_transcript "OTTMUST00000121167.1";
chr7	sragcm37_ss	exon	47825266	47825588	0.581099356030222	-	.	gene_id "ENSMUSG00000070550.3"; transcript_id "ENSMUSG00000070550.3_tx_6"; exon_id "chr7_47825266_47825588_-"; exonnum "1"; txlen "1069";
chr7	sragcm37_ss	exon	47825598	47825716	16.282276365045	-	.	gene_id "ENSMUSG00000070550.3"; transcript_id "ENSMUSG00000070550.3_tx_1"; exon_id "chr7_47825598_47825716_-"; exonnum "1"; txlen "865";
chr7	sragcm37_ss	exon	47825598	47825716	3.50110452649831	-	.	gene_id "ENSMUSG00000070550.3"; transcript_id "ENSMUSG00000070550.3_tx_2"; exon_id "chr7_47825598_47825716_-"; exonnum "1"; txlen "685";
chr7	sragcm37_ss	exon	47825598	47825716	1.81487913486399	-	.	gene_id "ENSMUSG00000070550.3"; transcript_id "ENSMUSG00000070550.3_tx_4"; exon_id "chr7_47825598_47825716_-"; exonnum "1"; txlen "691";
chr7	HAVANA	exon	47831545	47832155	0	-	.	gene_id "ENSMUSG00000101543.2"; transcript_id "ENSMUST00000189113.2"; gene_type "unprocessed_pseudogene"; gene_name "Gm18352"; transcript_type "unprocessed_pseudogene"; transcript_name "Gm18352-201"; exon_number 2; exon_id "ENSMUSE00001330263.2"; level 2; transcript_support_level "NA"; mgi_id "MGI:5010537"; ont "PGO:0000005"; tag "basic"; tag "Ensembl_canonical"; tag "GENCODE_Primary"; havana_gene "OTTMUSG00000046611.1"; havana_transcript "OTTMUST00000121182.1";
chr7	HAVANA	gene	47831545	47832892	0	-	.	gene_id "ENSMUSG00000101543.2"; gene_type "unprocessed_pseudogene"; gene_name "Gm18352"; level 2; mgi_id "MGI:5010537"; havana_gene "OTTMUSG00000046611.1";
chr7	HAVANA	transcript	47831545	47832892	0	-	.	gene_id "ENSMUSG00000101543.2"; transcript_id "ENSMUST00000189113.2"; gene_type "unprocessed_pseudogene"; gene_name "Gm18352"; transcript_type "unprocessed_pseudogene"; transcript_name "Gm18352-201"; level 2; transcript_support_level "NA"; mgi_id "MGI:5010537"; ont "PGO:0000005"; tag "basic"; tag "Ensembl_canonical"; tag "GENCODE_Primary"; havana_gene "OTTMUSG00000046611.1"; havana_transcript "OTTMUST00000121182.1";
chr7	HAVANA	exon	47832602	47832892	0	-	.	gene_id "ENSMUSG00000101543.2"; transcript_id "ENSMUST00000189113.2"; gene_type "unprocessed_pseudogene"; gene_name "Gm18352"; transcript_type "unprocessed_pseudogene"; transcript_name "Gm18352-201"; exon_number 1; exon_id "ENSMUSE00001331918.2"; level 2; transcript_support_level "NA"; mgi_id "MGI:5010537"; ont "PGO:0000005"; tag "basic"; tag "Ensembl_canonical"; tag "GENCODE_Primary"; havana_gene "OTTMUSG00000046611.1"; havana_transcript "OTTMUST00000121182.1";
chr7	HAVANA	UTR	47847818	47847963	0	-	.	gene_id "ENSMUSG00000070550.3"; transcript_id "ENSMUST00000094388.3"; gene_type "protein_coding"; gene_name "Mrgprb4"; transcript_type "protein_coding"; transcript_name "Mrgprb4-201"; exon_number 1; exon_id "ENSMUSE00000593994.3"; level 2; protein_id "ENSMUSP00000091952.2"; transcript_support_level "NA"; mgi_id "MGI:3033119"; tag "basic"; tag "Ensembl_canonical"; tag "GENCODE_Primary"; tag "appris_principal_1"; tag "CCDS"; ccdsid "CCDS21301.1"; havana_gene "OTTMUSG00000046610.1"; havana_transcript "OTTMUST00000121181.1";
chr7	HAVANA	gene	47847818	47849036	0	-	.	gene_id "ENSMUSG00000070550.3"; gene_type "protein_coding"; gene_name "Mrgprb4"; level 2; mgi_id "MGI:3033119"; havana_gene "OTTMUSG00000046610.1";
chr7	HAVANA	transcript	47847818	47849036	0	-	.	gene_id "ENSMUSG00000070550.3"; transcript_id "ENSMUST00000094388.3"; gene_type "protein_coding"; gene_name "Mrgprb4"; transcript_type "protein_coding"; transcript_name "Mrgprb4-201"; level 2; protein_id "ENSMUSP00000091952.2"; transcript_support_level "NA"; mgi_id "MGI:3033119"; tag "basic"; tag "Ensembl_canonical"; tag "GENCODE_Primary"; tag "appris_principal_1"; tag "CCDS"; ccdsid "CCDS21301.1"; havana_gene "OTTMUSG00000046610.1"; havana_transcript "OTTMUST00000121181.1";
chr7	HAVANA	exon	47847818	47849036	0	-	.	gene_id "ENSMUSG00000070550.3"; transcript_id "ENSMUST00000094388.3"; gene_type "protein_coding"; gene_name "Mrgprb4"; transcript_type "protein_coding"; transcript_name "Mrgprb4-201"; exon_number 1; exon_id "ENSMUSE00000593994.3"; level 2; protein_id "ENSMUSP00000091952.2"; transcript_support_level "NA"; mgi_id "MGI:3033119"; tag "basic"; tag "Ensembl_canonical"; tag "GENCODE_Primary"; tag "appris_principal_1"; tag "CCDS"; ccdsid "CCDS21301.1"; havana_gene "OTTMUSG00000046610.1"; havana_transcript "OTTMUST00000121181.1";
chr7	HAVANA	stop_codon	47847961	47847963	0	-	0	gene_id "ENSMUSG00000070550.3"; transcript_id "ENSMUST00000094388.3"; gene_type "protein_coding"; gene_name "Mrgprb4"; transcript_type "protein_coding"; transcript_name "Mrgprb4-201"; exon_number 1; exon_id "ENSMUSE00000593994.3"; level 2; protein_id "ENSMUSP00000091952.2"; transcript_support_level "NA"; mgi_id "MGI:3033119"; tag "basic"; tag "Ensembl_canonical"; tag "GENCODE_Primary"; tag "appris_principal_1"; tag "CCDS"; ccdsid "CCDS21301.1"; havana_gene "OTTMUSG00000046610.1"; havana_transcript "OTTMUST00000121181.1";
chr7	HAVANA	CDS	47847964	47848926	0	-	0	gene_id "ENSMUSG00000070550.3"; transcript_id "ENSMUST00000094388.3"; gene_type "protein_coding"; gene_name "Mrgprb4"; transcript_type "protein_coding"; transcript_name "Mrgprb4-201"; exon_number 1; exon_id "ENSMUSE00000593994.3"; level 2; protein_id "ENSMUSP00000091952.2"; transcript_support_level "NA"; mgi_id "MGI:3033119"; tag "basic"; tag "Ensembl_canonical"; tag "GENCODE_Primary"; tag "appris_principal_1"; tag "CCDS"; ccdsid "CCDS21301.1"; havana_gene "OTTMUSG00000046610.1"; havana_transcript "OTTMUST00000121181.1";
chr7	sragcm37_es	exon	47848531	47848951	2.61694971763067	-	.	gene_id "ENSMUSG00000070550.3"; transcript_id "ENSMUSG00000070550.3_tx_3"; exon_id "chr7_47848531_47848951_-"; exonnum "2"; txlen "528";
chr7	HAVANA	start_codon	47848924	47848926	0	-	0	gene_id "ENSMUSG00000070550.3"; transcript_id "ENSMUST00000094388.3"; gene_type "protein_coding"; gene_name "Mrgprb4"; transcript_type "protein_coding"; transcript_name "Mrgprb4-201"; exon_number 1; exon_id "ENSMUSE00000593994.3"; level 2; protein_id "ENSMUSP00000091952.2"; transcript_support_level "NA"; mgi_id "MGI:3033119"; tag "basic"; tag "Ensembl_canonical"; tag "GENCODE_Primary"; tag "appris_principal_1"; tag "CCDS"; ccdsid "CCDS21301.1"; havana_gene "OTTMUSG00000046610.1"; havana_transcript "OTTMUST00000121181.1";
chr7	HAVANA	UTR	47848927	47849036	0	-	.	gene_id "ENSMUSG00000070550.3"; transcript_id "ENSMUST00000094388.3"; gene_type "protein_coding"; gene_name "Mrgprb4"; transcript_type "protein_coding"; transcript_name "Mrgprb4-201"; exon_number 1; exon_id "ENSMUSE00000593994.3"; level 2; protein_id "ENSMUSP00000091952.2"; transcript_support_level "NA"; mgi_id "MGI:3033119"; tag "basic"; tag "Ensembl_canonical"; tag "GENCODE_Primary"; tag "appris_principal_1"; tag "CCDS"; ccdsid "CCDS21301.1"; havana_gene "OTTMUSG00000046610.1"; havana_transcript "OTTMUST00000121181.1";
chr7	sragcm37_ss	exon	47855891	47855997	2.61694971763067	-	.	gene_id "ENSMUSG00000070550.3"; transcript_id "ENSMUSG00000070550.3_tx_3"; exon_id "chr7_47855891_47855997_-"; exonnum "1"; txlen "528";
chr7	HAVANA	exon	47869952	47870053	0	-	.	gene_id "ENSMUSG00000097955.2"; transcript_id "ENSMUST00000182734.2"; gene_type "processed_pseudogene"; gene_name "Gm26950"; transcript_type "processed_pseudogene"; transcript_name "Gm26950-201"; exon_number 2; exon_id "ENSMUSE00001235779.2"; level 2; transcript_support_level "NA"; mgi_id "MGI:5504065"; ont "PGO:0000004"; tag "basic"; tag "Ensembl_canonical"; tag "GENCODE_Primary"; havana_gene "OTTMUSG00000043254.1"; havana_transcript "OTTMUST00000113509.1";
chr7	HAVANA	gene	47869952	47870588	0	-	.	gene_id "ENSMUSG00000097955.2"; gene_type "processed_pseudogene"; gene_name "Gm26950"; level 2; mgi_id "MGI:5504065"; havana_gene "OTTMUSG00000043254.1";
chr7	HAVANA	transcript	47869952	47870588	0	-	.	gene_id "ENSMUSG00000097955.2"; transcript_id "ENSMUST00000182734.2"; gene_type "processed_pseudogene"; gene_name "Gm26950"; transcript_type "processed_pseudogene"; transcript_name "Gm26950-201"; level 2; transcript_support_level "NA"; mgi_id "MGI:5504065"; ont "PGO:0000004"; tag "basic"; tag "Ensembl_canonical"; tag "GENCODE_Primary"; havana_gene "OTTMUSG00000043254.1"; havana_transcript "OTTMUST00000113509.1";
chr7	HAVANA	exon	47870193	47870588	0	-	.	gene_id "ENSMUSG00000097955.2"; transcript_id "ENSMUST00000182734.2"; gene_type "processed_pseudogene"; gene_name "Gm26950"; transcript_type "processed_pseudogene"; transcript_name "Gm26950-201"; exon_number 1; exon_id "ENSMUSE00001288875.2"; level 2; transcript_support_level "NA"; mgi_id "MGI:5504065"; ont "PGO:0000004"; tag "basic"; tag "Ensembl_canonical"; tag "GENCODE_Primary"; havana_gene "OTTMUSG00000043254.1"; havana_transcript "OTTMUST00000113509.1";
chr7	HAVANA	exon	48038289	48039061	0	-	.	gene_id "ENSMUSG00000136499.1"; transcript_id "ENSMUST00000336084.1"; gene_type "lncRNA"; gene_name "ENSMUSG00000136499"; transcript_type "lncRNA"; transcript_name "ENSMUST00000336084"; exon_number 3; exon_id "ENSMUSE00001662673.1"; level 2; tag "basic"; tag "Ensembl_canonical"; tag "GENCODE_Primary"; tag "TAGENE";
chr7	HAVANA	transcript	48038289	48043266	0	-	.	gene_id "ENSMUSG00000136499.1"; transcript_id "ENSMUST00000336084.1"; gene_type "lncRNA"; gene_name "ENSMUSG00000136499"; transcript_type "lncRNA"; transcript_name "ENSMUST00000336084"; level 2; tag "basic"; tag "Ensembl_canonical"; tag "GENCODE_Primary"; tag "TAGENE";
chr7	HAVANA	gene	48038289	48043267	0	-	.	gene_id "ENSMUSG00000136499.1"; gene_type "lncRNA"; gene_name "ENSMUSG00000136499"; level 2;
chr7	HAVANA	exon	48038294	48039061	0	-	.	gene_id "ENSMUSG00000136499.1"; transcript_id "ENSMUST00000336085.1"; gene_type "lncRNA"; gene_name "ENSMUSG00000136499"; transcript_type "lncRNA"; transcript_name "ENSMUST00000336085"; exon_number 2; exon_id "ENSMUSE00001662675.1"; level 2; tag "TAGENE";
chr7	HAVANA	transcript	48038294	48043267	0	-	.	gene_id "ENSMUSG00000136499.1"; transcript_id "ENSMUST00000336085.1"; gene_type "lncRNA"; gene_name "ENSMUSG00000136499"; transcript_type "lncRNA"; transcript_name "ENSMUST00000336085"; level 2; tag "TAGENE";
chr7	HAVANA	exon	48038890	48039061	0	-	.	gene_id "ENSMUSG00000136499.1"; transcript_id "ENSMUST00000336086.1"; gene_type "lncRNA"; gene_name "ENSMUSG00000136499"; transcript_type "lncRNA"; transcript_name "ENSMUST00000336086"; exon_number 3; exon_id "ENSMUSE00001662672.1"; level 2; tag "TAGENE";
chr7	HAVANA	transcript	48038890	48043266	0	-	.	gene_id "ENSMUSG00000136499.1"; transcript_id "ENSMUST00000336086.1"; gene_type "lncRNA"; gene_name "ENSMUSG00000136499"; transcript_type "lncRNA"; transcript_name "ENSMUST00000336086"; level 2; tag "TAGENE";
chr7	HAVANA	exon	48041608	48041686	0	-	.	gene_id "ENSMUSG00000136499.1"; transcript_id "ENSMUST00000336084.1"; gene_type "lncRNA"; gene_name "ENSMUSG00000136499"; transcript_type "lncRNA"; transcript_name "ENSMUST00000336084"; exon_number 2; exon_id "ENSMUSE00001662676.1"; level 2; tag "basic"; tag "Ensembl_canonical"; tag "GENCODE_Primary"; tag "TAGENE";
chr7	HAVANA	exon	48041608	48041686	0	-	.	gene_id "ENSMUSG00000136499.1"; transcript_id "ENSMUST00000336086.1"; gene_type "lncRNA"; gene_name "ENSMUSG00000136499"; transcript_type "lncRNA"; transcript_name "ENSMUST00000336086"; exon_number 2; exon_id "ENSMUSE00001662676.1"; level 2; tag "TAGENE";
chr7	HAVANA	exon	48043117	48043266	0	-	.	gene_id "ENSMUSG00000136499.1"; transcript_id "ENSMUST00000336086.1"; gene_type "lncRNA"; gene_name "ENSMUSG00000136499"; transcript_type "lncRNA"; transcript_name "ENSMUST00000336086"; exon_number 1; exon_id "ENSMUSE00001662677.1"; level 2; tag "TAGENE";
chr7	HAVANA	exon	48043131	48043266	0	-	.	gene_id "ENSMUSG00000136499.1"; transcript_id "ENSMUST00000336084.1"; gene_type "lncRNA"; gene_name "ENSMUSG00000136499"; transcript_type "lncRNA"; transcript_name "ENSMUST00000336084"; exon_number 1; exon_id "ENSMUSE00001662674.1"; level 2; tag "basic"; tag "Ensembl_canonical"; tag "GENCODE_Primary"; tag "TAGENE";
chr7	HAVANA	exon	48043131	48043267	0	-	.	gene_id "ENSMUSG00000136499.1"; transcript_id "ENSMUST00000336085.1"; gene_type "lncRNA"; gene_name "ENSMUSG00000136499"; transcript_type "lncRNA"; transcript_name "ENSMUST00000336085"; exon_number 1; exon_id "ENSMUSE00001662678.1"; level 2; tag "TAGENE";
chr7	HAVANA	UTR	48093861	48096860	0	-	.	gene_id "ENSMUSG00000070547.5"; transcript_id "ENSMUST00000094384.4"; gene_type "protein_coding"; gene_name "Mrgprb1"; transcript_type "protein_coding"; transcript_name "Mrgprb1-201"; exon_number 2; exon_id "ENSMUSE00000593974.4"; level 2; protein_id "ENSMUSP00000091946.4"; transcript_support_level "1"; mgi_id "MGI:3033115"; tag "basic"; tag "Ensembl_canonical"; tag "GENCODE_Primary"; tag "appris_principal_1"; tag "CCDS"; ccdsid "CCDS52257.1"; havana_gene "OTTMUSG00000046625.1"; havana_transcript "OTTMUST00000121199.1";
chr7	HAVANA	exon	48093861	48097899	0	-	.	gene_id "ENSMUSG00000070547.5"; transcript_id "ENSMUST00000094384.4"; gene_type "protein_coding"; gene_name "Mrgprb1"; transcript_type "protein_coding"; transcript_name "Mrgprb1-201"; exon_number 2; exon_id "ENSMUSE00000593974.4"; level 2; protein_id "ENSMUSP00000091946.4"; transcript_support_level "1"; mgi_id "MGI:3033115"; tag "basic"; tag "Ensembl_canonical"; tag "GENCODE_Primary"; tag "appris_principal_1"; tag "CCDS"; ccdsid "CCDS52257.1"; havana_gene "OTTMUSG00000046625.1"; havana_transcript "OTTMUST00000121199.1";
chr7	HAVANA	gene	48093861	48106090	0	-	.	gene_id "ENSMUSG00000070547.5"; gene_type "protein_coding"; gene_name "Mrgprb1"; level 2; mgi_id "MGI:3033115"; havana_gene "OTTMUSG00000046625.1";
chr7	HAVANA	transcript	48093861	48106090	0	-	.	gene_id "ENSMUSG00000070547.5"; transcript_id "ENSMUST00000094384.4"; gene_type "protein_coding"; gene_name "Mrgprb1"; transcript_type "protein_coding"; transcript_name "Mrgprb1-201"; level 2; protein_id "ENSMUSP00000091946.4"; transcript_support_level "1"; mgi_id "MGI:3033115"; tag "basic"; tag "Ensembl_canonical"; tag "GENCODE_Primary"; tag "appris_principal_1"; tag "CCDS"; ccdsid "CCDS52257.1"; havana_gene "OTTMUSG00000046625.1"; havana_transcript "OTTMUST00000121199.1";
chr7	HAVANA	UTR	48096648	48096860	0	-	.	gene_id "ENSMUSG00000070547.5"; transcript_id "ENSMUST00000188095.2"; gene_type "protein_coding"; gene_name "Mrgprb1"; transcript_type "protein_coding"; transcript_name "Mrgprb1-202"; exon_number 2; exon_id "ENSMUSE00001319778.2"; level 2; protein_id "ENSMUSP00000140434.2"; transcript_support_level "3"; mgi_id "MGI:3033115"; tag "basic"; havana_gene "OTTMUSG00000046625.1"; havana_transcript "OTTMUST00000121200.1";
chr7	HAVANA	exon	48096648	48097020	0	-	.	gene_id "ENSMUSG00000070547.5"; transcript_id "ENSMUST00000188095.2"; gene_type "protein_coding"; gene_name "Mrgprb1"; transcript_type "protein_coding"; transcript_name "Mrgprb1-202"; exon_number 2; exon_id "ENSMUSE00001319778.2"; level 2; protein_id "ENSMUSP00000140434.2"; transcript_support_level "3"; mgi_id "MGI:3033115"; tag "basic"; havana_gene "OTTMUSG00000046625.1"; havana_transcript "OTTMUST00000121200.1";
chr7	HAVANA	transcript	48096648	48106043	0	-	.	gene_id "ENSMUSG00000070547.5"; transcript_id "ENSMUST00000188095.2"; gene_type "protein_coding"; gene_name "Mrgprb1"; transcript_type "protein_coding"; transcript_name "Mrgprb1-202"; level 2; protein_id "ENSMUSP00000140434.2"; transcript_support_level "3"; mgi_id "MGI:3033115"; tag "basic"; havana_gene "OTTMUSG00000046625.1"; havana_transcript "OTTMUST00000121200.1";
chr7	HAVANA	stop_codon	48096858	48096860	0	-	0	gene_id "ENSMUSG00000070547.5"; transcript_id "ENSMUST00000094384.4"; gene_type "protein_coding"; gene_name "Mrgprb1"; transcript_type "protein_coding"; transcript_name "Mrgprb1-201"; exon_number 2; exon_id "ENSMUSE00000593974.4"; level 2; protein_id "ENSMUSP00000091946.4"; transcript_support_level "1"; mgi_id "MGI:3033115"; tag "basic"; tag "Ensembl_canonical"; tag "GENCODE_Primary"; tag "appris_principal_1"; tag "CCDS"; ccdsid "CCDS52257.1"; havana_gene "OTTMUSG00000046625.1"; havana_transcript "OTTMUST00000121199.1";
chr7	HAVANA	stop_codon	48096858	48096860	0	-	0	gene_id "ENSMUSG00000070547.5"; transcript_id "ENSMUST00000188095.2"; gene_type "protein_coding"; gene_name "Mrgprb1"; transcript_type "protein_coding"; transcript_name "Mrgprb1-202"; exon_number 2; exon_id "ENSMUSE00001319778.2"; level 2; protein_id "ENSMUSP00000140434.2"; transcript_support_level "3"; mgi_id "MGI:3033115"; tag "basic"; havana_gene "OTTMUSG00000046625.1"; havana_transcript "OTTMUST00000121200.1";
chr7	HAVANA	CDS	48096861	48097020	0	-	1	gene_id "ENSMUSG00000070547.5"; transcript_id "ENSMUST00000188095.2"; gene_type "protein_coding"; gene_name "Mrgprb1"; transcript_type "protein_coding"; transcript_name "Mrgprb1-202"; exon_number 2; exon_id "ENSMUSE00001319778.2"; level 2; protein_id "ENSMUSP00000140434.2"; transcript_support_level "3"; mgi_id "MGI:3033115"; tag "basic"; havana_gene "OTTMUSG00000046625.1"; havana_transcript "OTTMUST00000121200.1";
chr7	HAVANA	CDS	48096861	48097899	0	-	1	gene_id "ENSMUSG00000070547.5"; transcript_id "ENSMUST00000094384.4"; gene_type "protein_coding"; gene_name "Mrgprb1"; transcript_type "protein_coding"; transcript_name "Mrgprb1-201"; exon_number 2; exon_id "ENSMUSE00000593974.4"; level 2; protein_id "ENSMUSP00000091946.4"; transcript_support_level "1"; mgi_id "MGI:3033115"; tag "basic"; tag "Ensembl_canonical"; tag "GENCODE_Primary"; tag "appris_principal_1"; tag "CCDS"; ccdsid "CCDS52257.1"; havana_gene "OTTMUSG00000046625.1"; havana_transcript "OTTMUST00000121199.1";
chr7	HAVANA	UTR	48096878	48096907	0	-	.	gene_id "ENSMUSG00000070547.5"; transcript_id "ENSMUST00000188918.2"; gene_type "protein_coding"; gene_name "Mrgprb1"; transcript_type "protein_coding"; transcript_name "Mrgprb1-203"; exon_number 3; exon_id "ENSMUSE00001318795.2"; level 2; protein_id "ENSMUSP00000140432.2"; transcript_support_level "3"; mgi_id "MGI:3033115"; tag "basic"; havana_gene "OTTMUSG00000046625.1"; havana_transcript "OTTMUST00000121201.1";
chr7	HAVANA	exon	48096878	48097020	0	-	.	gene_id "ENSMUSG00000070547.5"; transcript_id "ENSMUST00000188918.2"; gene_type "protein_coding"; gene_name "Mrgprb1"; transcript_type "protein_coding"; transcript_name "Mrgprb1-203"; exon_number 3; exon_id "ENSMUSE00001318795.2"; level 2; protein_id "ENSMUSP00000140432.2"; transcript_support_level "3"; mgi_id "MGI:3033115"; tag "basic"; havana_gene "OTTMUSG00000046625.1"; havana_transcript "OTTMUST00000121201.1";
chr7	HAVANA	transcript	48096878	48105994	0	-	.	gene_id "ENSMUSG00000070547.5"; transcript_id "ENSMUST00000188918.2"; gene_type "protein_coding"; gene_name "Mrgprb1"; transcript_type "protein_coding"; transcript_name "Mrgprb1-203"; level 2; protein_id "ENSMUSP00000140432.2"; transcript_support_level "3"; mgi_id "MGI:3033115"; tag "basic"; havana_gene "OTTMUSG00000046625.1"; havana_transcript "OTTMUST00000121201.1";
chr7	HAVANA	stop_codon	48096905	48096907	0	-	0	gene_id "ENSMUSG00000070547.5"; transcript_id "ENSMUST00000188918.2"; gene_type "protein_coding"; gene_name "Mrgprb1"; transcript_type "protein_coding"; transcript_name "Mrgprb1-203"; exon_number 3; exon_id "ENSMUSE00001318795.2"; level 2; protein_id "ENSMUSP00000140432.2"; transcript_support_level "3"; mgi_id "MGI:3033115"; tag "basic"; havana_gene "OTTMUSG00000046625.1"; havana_transcript "OTTMUST00000121201.1";
chr7	HAVANA	CDS	48096908	48097020	0	-	2	gene_id "ENSMUSG00000070547.5"; transcript_id "ENSMUST00000188918.2"; gene_type "protein_coding"; gene_name "Mrgprb1"; transcript_type "protein_coding"; transcript_name "Mrgprb1-203"; exon_number 3; exon_id "ENSMUSE00001318795.2"; level 2; protein_id "ENSMUSP00000140432.2"; transcript_support_level "3"; mgi_id "MGI:3033115"; tag "basic"; havana_gene "OTTMUSG00000046625.1"; havana_transcript "OTTMUST00000121201.1";
chr7	HAVANA	exon	48097658	48097899	0	-	.	gene_id "ENSMUSG00000070547.5"; transcript_id "ENSMUST00000188918.2"; gene_type "protein_coding"; gene_name "Mrgprb1"; transcript_type "protein_coding"; transcript_name "Mrgprb1-203"; exon_number 2; exon_id "ENSMUSE00001320508.2"; level 2; protein_id "ENSMUSP00000140432.2"; transcript_support_level "3"; mgi_id "MGI:3033115"; tag "basic"; havana_gene "OTTMUSG00000046625.1"; havana_transcript "OTTMUST00000121201.1";
chr7	HAVANA	CDS	48097658	48097899	0	-	1	gene_id "ENSMUSG00000070547.5"; transcript_id "ENSMUST00000188918.2"; gene_type "protein_coding"; gene_name "Mrgprb1"; transcript_type "protein_coding"; transcript_name "Mrgprb1-203"; exon_number 2; exon_id "ENSMUSE00001320508.2"; level 2; protein_id "ENSMUSP00000140432.2"; transcript_support_level "3"; mgi_id "MGI:3033115"; tag "basic"; havana_gene "OTTMUSG00000046625.1"; havana_transcript "OTTMUST00000121201.1";
chr7	HAVANA	CDS	48105945	48105955	0	-	0	gene_id "ENSMUSG00000070547.5"; transcript_id "ENSMUST00000094384.4"; gene_type "protein_coding"; gene_name "Mrgprb1"; transcript_type "protein_coding"; transcript_name "Mrgprb1-201"; exon_number 1; exon_id "ENSMUSE00000903869.2"; level 2; protein_id "ENSMUSP00000091946.4"; transcript_support_level "1"; mgi_id "MGI:3033115"; tag "basic"; tag "Ensembl_canonical"; tag "GENCODE_Primary"; tag "appris_principal_1"; tag "CCDS"; ccdsid "CCDS52257.1"; havana_gene "OTTMUSG00000046625.1"; havana_transcript "OTTMUST00000121199.1";
chr7	HAVANA	CDS	48105945	48105955	0	-	0	gene_id "ENSMUSG00000070547.5"; transcript_id "ENSMUST00000188095.2"; gene_type "protein_coding"; gene_name "Mrgprb1"; transcript_type "protein_coding"; transcript_name "Mrgprb1-202"; exon_number 1; exon_id "ENSMUSE00000904638.3"; level 2; protein_id "ENSMUSP00000140434.2"; transcript_support_level "3"; mgi_id "MGI:3033115"; tag "basic"; havana_gene "OTTMUSG00000046625.1"; havana_transcript "OTTMUST00000121200.1";
chr7	HAVANA	CDS	48105945	48105955	0	-	0	gene_id "ENSMUSG00000070547.5"; transcript_id "ENSMUST00000188918.2"; gene_type "protein_coding"; gene_name "Mrgprb1"; transcript_type "protein_coding"; transcript_name "Mrgprb1-203"; exon_number 1; exon_id "ENSMUSE00001322205.2"; level 2; protein_id "ENSMUSP00000140432.2"; transcript_support_level "3"; mgi_id "MGI:3033115"; tag "basic"; havana_gene "OTTMUSG00000046625.1"; havana_transcript "OTTMUST00000121201.1";
chr7	HAVANA	exon	48105945	48105994	0	-	.	gene_id "ENSMUSG00000070547.5"; transcript_id "ENSMUST00000188918.2"; gene_type "protein_coding"; gene_name "Mrgprb1"; transcript_type "protein_coding"; transcript_name "Mrgprb1-203"; exon_number 1; exon_id "ENSMUSE00001322205.2"; level 2; protein_id "ENSMUSP00000140432.2"; transcript_support_level "3"; mgi_id "MGI:3033115"; tag "basic"; havana_gene "OTTMUSG00000046625.1"; havana_transcript "OTTMUST00000121201.1";
chr7	HAVANA	exon	48105945	48106043	0	-	.	gene_id "ENSMUSG00000070547.5"; transcript_id "ENSMUST00000188095.2"; gene_type "protein_coding"; gene_name "Mrgprb1"; transcript_type "protein_coding"; transcript_name "Mrgprb1-202"; exon_number 1; exon_id "ENSMUSE00000904638.3"; level 2; protein_id "ENSMUSP00000140434.2"; transcript_support_level "3"; mgi_id "MGI:3033115"; tag "basic"; havana_gene "OTTMUSG00000046625.1"; havana_transcript "OTTMUST00000121200.1";
chr7	HAVANA	exon	48105945	48106090	0	-	.	gene_id "ENSMUSG00000070547.5"; transcript_id "ENSMUST00000094384.4"; gene_type "protein_coding"; gene_name "Mrgprb1"; transcript_type "protein_coding"; transcript_name "Mrgprb1-201"; exon_number 1; exon_id "ENSMUSE00000903869.2"; level 2; protein_id "ENSMUSP00000091946.4"; transcript_support_level "1"; mgi_id "MGI:3033115"; tag "basic"; tag "Ensembl_canonical"; tag "GENCODE_Primary"; tag "appris_principal_1"; tag "CCDS"; ccdsid "CCDS52257.1"; havana_gene "OTTMUSG00000046625.1"; havana_transcript "OTTMUST00000121199.1";
chr7	HAVANA	start_codon	48105953	48105955	0	-	0	gene_id "ENSMUSG00000070547.5"; transcript_id "ENSMUST00000094384.4"; gene_type "protein_coding"; gene_name "Mrgprb1"; transcript_type "protein_coding"; transcript_name "Mrgprb1-201"; exon_number 1; exon_id "ENSMUSE00000903869.2"; level 2; protein_id "ENSMUSP00000091946.4"; transcript_support_level "1"; mgi_id "MGI:3033115"; tag "basic"; tag "Ensembl_canonical"; tag "GENCODE_Primary"; tag "appris_principal_1"; tag "CCDS"; ccdsid "CCDS52257.1"; havana_gene "OTTMUSG00000046625.1"; havana_transcript "OTTMUST00000121199.1";
chr7	HAVANA	start_codon	48105953	48105955	0	-	0	gene_id "ENSMUSG00000070547.5"; transcript_id "ENSMUST00000188095.2"; gene_type "protein_coding"; gene_name "Mrgprb1"; transcript_type "protein_coding"; transcript_name "Mrgprb1-202"; exon_number 1; exon_id "ENSMUSE00000904638.3"; level 2; protein_id "ENSMUSP00000140434.2"; transcript_support_level "3"; mgi_id "MGI:3033115"; tag "basic"; havana_gene "OTTMUSG00000046625.1"; havana_transcript "OTTMUST00000121200.1";
chr7	HAVANA	start_codon	48105953	48105955	0	-	0	gene_id "ENSMUSG00000070547.5"; transcript_id "ENSMUST00000188918.2"; gene_type "protein_coding"; gene_name "Mrgprb1"; transcript_type "protein_coding"; transcript_name "Mrgprb1-203"; exon_number 1; exon_id "ENSMUSE00001322205.2"; level 2; protein_id "ENSMUSP00000140432.2"; transcript_support_level "3"; mgi_id "MGI:3033115"; tag "basic"; havana_gene "OTTMUSG00000046625.1"; havana_transcript "OTTMUST00000121201.1";
chr7	HAVANA	UTR	48105956	48105994	0	-	.	gene_id "ENSMUSG00000070547.5"; transcript_id "ENSMUST00000188918.2"; gene_type "protein_coding"; gene_name "Mrgprb1"; transcript_type "protein_coding"; transcript_name "Mrgprb1-203"; exon_number 1; exon_id "ENSMUSE00001322205.2"; level 2; protein_id "ENSMUSP00000140432.2"; transcript_support_level "3"; mgi_id "MGI:3033115"; tag "basic"; havana_gene "OTTMUSG00000046625.1"; havana_transcript "OTTMUST00000121201.1";
chr7	HAVANA	UTR	48105956	48106043	0	-	.	gene_id "ENSMUSG00000070547.5"; transcript_id "ENSMUST00000188095.2"; gene_type "protein_coding"; gene_name "Mrgprb1"; transcript_type "protein_coding"; transcript_name "Mrgprb1-202"; exon_number 1; exon_id "ENSMUSE00000904638.3"; level 2; protein_id "ENSMUSP00000140434.2"; transcript_support_level "3"; mgi_id "MGI:3033115"; tag "basic"; havana_gene "OTTMUSG00000046625.1"; havana_transcript "OTTMUST00000121200.1";
chr7	HAVANA	UTR	48105956	48106090	0	-	.	gene_id "ENSMUSG00000070547.5"; transcript_id "ENSMUST00000094384.4"; gene_type "protein_coding"; gene_name "Mrgprb1"; transcript_type "protein_coding"; transcript_name "Mrgprb1-201"; exon_number 1; exon_id "ENSMUSE00000903869.2"; level 2; protein_id "ENSMUSP00000091946.4"; transcript_support_level "1"; mgi_id "MGI:3033115"; tag "basic"; tag "Ensembl_canonical"; tag "GENCODE_Primary"; tag "appris_principal_1"; tag "CCDS"; ccdsid "CCDS52257.1"; havana_gene "OTTMUSG00000046625.1"; havana_transcript "OTTMUST00000121199.1";
chr7	HAVANA	UTR	48128367	48131760	0	-	.	gene_id "ENSMUSG00000074109.5"; transcript_id "ENSMUST00000098433.5"; gene_type "protein_coding"; gene_name "Mrgprx2"; transcript_type "protein_coding"; transcript_name "Mrgprx2-201"; exon_number 2; exon_id "ENSMUSE00000634529.4"; level 2; protein_id "ENSMUSP00000127022.2"; transcript_support_level "1"; mgi_id "MGI:3588270"; tag "basic"; tag "Ensembl_canonical"; tag "GENCODE_Primary"; tag "appris_principal_1"; tag "CCDS"; ccdsid "CCDS52258.1"; havana_gene "OTTMUSG00000046626.1"; havana_transcript "OTTMUST00000121202.1";
chr7	HAVANA	exon	48128367	48132805	0	-	.	gene_id "ENSMUSG00000074109.5"; transcript_id "ENSMUST00000098433.5"; gene_type "protein_coding"; gene_name "Mrgprx2"; transcript_type "protein_coding"; transcript_name "Mrgprx2-201"; exon_number 2; exon_id "ENSMUSE00000634529.4"; level 2; protein_id "ENSMUSP00000127022.2"; transcript_support_level "1"; mgi_id "MGI:3588270"; tag "basic"; tag "Ensembl_canonical"; tag "GENCODE_Primary"; tag "appris_principal_1"; tag "CCDS"; ccdsid "CCDS52258.1"; havana_gene "OTTMUSG00000046626.1"; havana_transcript "OTTMUST00000121202.1";
chr7	HAVANA	gene	48128367	48149069	0	-	.	gene_id "ENSMUSG00000074109.5"; gene_type "protein_coding"; gene_name "Mrgprx2"; level 2; mgi_id "MGI:3588270"; havana_gene "OTTMUSG00000046626.1";
chr7	HAVANA	transcript	48128367	48149069	0	-	.	gene_id "ENSMUSG00000074109.5"; transcript_id "ENSMUST00000098433.5"; gene_type "protein_coding"; gene_name "Mrgprx2"; transcript_type "protein_coding"; transcript_name "Mrgprx2-201"; level 2; protein_id "ENSMUSP00000127022.2"; transcript_support_level "1"; mgi_id "MGI:3588270"; tag "basic"; tag "Ensembl_canonical"; tag "GENCODE_Primary"; tag "appris_principal_1"; tag "CCDS"; ccdsid "CCDS52258.1"; havana_gene "OTTMUSG00000046626.1"; havana_transcript "OTTMUST00000121202.1";
chr7	HAVANA	UTR	48130374	48131760	0	-	.	gene_id "ENSMUSG00000074109.5"; transcript_id "ENSMUST00000186394.2"; gene_type "protein_coding"; gene_name "Mrgprx2"; transcript_type "protein_coding"; transcript_name "Mrgprx2-202"; exon_number 3; exon_id "ENSMUSE00001319695.2"; level 2; protein_id "ENSMUSP00000140945.2"; transcript_support_level "1"; mgi_id "MGI:3588270"; tag "basic"; havana_gene "OTTMUSG00000046626.1"; havana_transcript "OTTMUST00000121203.1";
chr7	HAVANA	exon	48130374	48131936	0	-	.	gene_id "ENSMUSG00000074109.5"; transcript_id "ENSMUST00000186394.2"; gene_type "protein_coding"; gene_name "Mrgprx2"; transcript_type "protein_coding"; transcript_name "Mrgprx2-202"; exon_number 3; exon_id "ENSMUSE00001319695.2"; level 2; protein_id "ENSMUSP00000140945.2"; transcript_support_level "1"; mgi_id "MGI:3588270"; tag "basic"; havana_gene "OTTMUSG00000046626.1"; havana_transcript "OTTMUST00000121203.1";
chr7	ENSEMBL_gcm37	exon	48130374	48131936	0.0782931044145453	-	.	gene_id "ENSMUSG00000074109.5"; transcript_id "ENSMUSG00000074109.5_tx_3"; exon_id "chr7_48130374_48131936_-"; exonnum "4"; txlen "2091";
chr7	HAVANA	transcript	48130374	48145873	0	-	.	gene_id "ENSMUSG00000074109.5"; transcript_id "ENSMUST00000186394.2"; gene_type "protein_coding"; gene_name "Mrgprx2"; transcript_type "protein_coding"; transcript_name "Mrgprx2-202"; level 2; protein_id "ENSMUSP00000140945.2"; transcript_support_level "1"; mgi_id "MGI:3588270"; tag "basic"; havana_gene "OTTMUSG00000046626.1"; havana_transcript "OTTMUST00000121203.1";
chr7	HAVANA	stop_codon	48131758	48131760	0	-	0	gene_id "ENSMUSG00000074109.5"; transcript_id "ENSMUST00000098433.5"; gene_type "protein_coding"; gene_name "Mrgprx2"; transcript_type "protein_coding"; transcript_name "Mrgprx2-201"; exon_number 2; exon_id "ENSMUSE00000634529.4"; level 2; protein_id "ENSMUSP00000127022.2"; transcript_support_level "1"; mgi_id "MGI:3588270"; tag "basic"; tag "Ensembl_canonical"; tag "GENCODE_Primary"; tag "appris_principal_1"; tag "CCDS"; ccdsid "CCDS52258.1"; havana_gene "OTTMUSG00000046626.1"; havana_transcript "OTTMUST00000121202.1";
chr7	HAVANA	stop_codon	48131758	48131760	0	-	0	gene_id "ENSMUSG00000074109.5"; transcript_id "ENSMUST00000186394.2"; gene_type "protein_coding"; gene_name "Mrgprx2"; transcript_type "protein_coding"; transcript_name "Mrgprx2-202"; exon_number 3; exon_id "ENSMUSE00001319695.2"; level 2; protein_id "ENSMUSP00000140945.2"; transcript_support_level "1"; mgi_id "MGI:3588270"; tag "basic"; havana_gene "OTTMUSG00000046626.1"; havana_transcript "OTTMUST00000121203.1";
chr7	HAVANA	CDS	48131761	48131936	0	-	2	gene_id "ENSMUSG00000074109.5"; transcript_id "ENSMUST00000186394.2"; gene_type "protein_coding"; gene_name "Mrgprx2"; transcript_type "protein_coding"; transcript_name "Mrgprx2-202"; exon_number 3; exon_id "ENSMUSE00001319695.2"; level 2; protein_id "ENSMUSP00000140945.2"; transcript_support_level "1"; mgi_id "MGI:3588270"; tag "basic"; havana_gene "OTTMUSG00000046626.1"; havana_transcript "OTTMUST00000121203.1";
chr7	HAVANA	CDS	48131761	48132805	0	-	1	gene_id "ENSMUSG00000074109.5"; transcript_id "ENSMUST00000098433.5"; gene_type "protein_coding"; gene_name "Mrgprx2"; transcript_type "protein_coding"; transcript_name "Mrgprx2-201"; exon_number 2; exon_id "ENSMUSE00000634529.4"; level 2; protein_id "ENSMUSP00000127022.2"; transcript_support_level "1"; mgi_id "MGI:3588270"; tag "basic"; tag "Ensembl_canonical"; tag "GENCODE_Primary"; tag "appris_principal_1"; tag "CCDS"; ccdsid "CCDS52258.1"; havana_gene "OTTMUSG00000046626.1"; havana_transcript "OTTMUST00000121202.1";
chr7	HAVANA	CDS	48132564	48132714	0	-	0	gene_id "ENSMUSG00000074109.5"; transcript_id "ENSMUST00000186394.2"; gene_type "protein_coding"; gene_name "Mrgprx2"; transcript_type "protein_coding"; transcript_name "Mrgprx2-202"; exon_number 2; exon_id "ENSMUSE00001333842.2"; level 2; protein_id "ENSMUSP00000140945.2"; transcript_support_level "1"; mgi_id "MGI:3588270"; tag "basic"; havana_gene "OTTMUSG00000046626.1"; havana_transcript "OTTMUST00000121203.1";
chr7	HAVANA	exon	48132564	48132805	0	-	.	gene_id "ENSMUSG00000074109.5"; transcript_id "ENSMUST00000186394.2"; gene_type "protein_coding"; gene_name "Mrgprx2"; transcript_type "protein_coding"; transcript_name "Mrgprx2-202"; exon_number 2; exon_id "ENSMUSE00001333842.2"; level 2; protein_id "ENSMUSP00000140945.2"; transcript_support_level "1"; mgi_id "MGI:3588270"; tag "basic"; havana_gene "OTTMUSG00000046626.1"; havana_transcript "OTTMUST00000121203.1";
chr7	ENSEMBL_gcm37	exon	48132564	48132805	0.0782931044145453	-	.	gene_id "ENSMUSG00000074109.5"; transcript_id "ENSMUSG00000074109.5_tx_3"; exon_id "chr7_48132564_48132805_-"; exonnum "3"; txlen "2091";
chr7	HAVANA	start_codon	48132712	48132714	0	-	0	gene_id "ENSMUSG00000074109.5"; transcript_id "ENSMUST00000186394.2"; gene_type "protein_coding"; gene_name "Mrgprx2"; transcript_type "protein_coding"; transcript_name "Mrgprx2-202"; exon_number 2; exon_id "ENSMUSE00001333842.2"; level 2; protein_id "ENSMUSP00000140945.2"; transcript_support_level "1"; mgi_id "MGI:3588270"; tag "basic"; havana_gene "OTTMUSG00000046626.1"; havana_transcript "OTTMUST00000121203.1";
chr7	HAVANA	UTR	48132715	48132805	0	-	.	gene_id "ENSMUSG00000074109.5"; transcript_id "ENSMUST00000186394.2"; gene_type "protein_coding"; gene_name "Mrgprx2"; transcript_type "protein_coding"; transcript_name "Mrgprx2-202"; exon_number 2; exon_id "ENSMUSE00001333842.2"; level 2; protein_id "ENSMUSP00000140945.2"; transcript_support_level "1"; mgi_id "MGI:3588270"; tag "basic"; havana_gene "OTTMUSG00000046626.1"; havana_transcript "OTTMUST00000121203.1";
chr7	HAVANA	exon	48145749	48145873	0	-	.	gene_id "ENSMUSG00000074109.5"; transcript_id "ENSMUST00000186394.2"; gene_type "protein_coding"; gene_name "Mrgprx2"; transcript_type "protein_coding"; transcript_name "Mrgprx2-202"; exon_number 1; exon_id "ENSMUSE00001323993.2"; level 2; protein_id "ENSMUSP00000140945.2"; transcript_support_level "1"; mgi_id "MGI:3588270"; tag "basic"; havana_gene "OTTMUSG00000046626.1"; havana_transcript "OTTMUST00000121203.1";
chr7	HAVANA	UTR	48145749	48145873	0	-	.	gene_id "ENSMUSG00000074109.5"; transcript_id "ENSMUST00000186394.2"; gene_type "protein_coding"; gene_name "Mrgprx2"; transcript_type "protein_coding"; transcript_name "Mrgprx2-202"; exon_number 1; exon_id "ENSMUSE00001323993.2"; level 2; protein_id "ENSMUSP00000140945.2"; transcript_support_level "1"; mgi_id "MGI:3588270"; tag "basic"; havana_gene "OTTMUSG00000046626.1"; havana_transcript "OTTMUST00000121203.1";
chr7	sragcm37_mid	exon	48147497	48147611	0.0782931044145453	-	.	gene_id "ENSMUSG00000074109.5"; transcript_id "ENSMUSG00000074109.5_tx_3"; exon_id "chr7_48147497_48147611_-"; exonnum "2"; txlen "2091";
chr7	HAVANA	CDS	48148899	48148909	0	-	0	gene_id "ENSMUSG00000074109.5"; transcript_id "ENSMUST00000098433.5"; gene_type "protein_coding"; gene_name "Mrgprx2"; transcript_type "protein_coding"; transcript_name "Mrgprx2-201"; exon_number 1; exon_id "ENSMUSE00001322409.2"; level 2; protein_id "ENSMUSP00000127022.2"; transcript_support_level "1"; mgi_id "MGI:3588270"; tag "basic"; tag "Ensembl_canonical"; tag "GENCODE_Primary"; tag "appris_principal_1"; tag "CCDS"; ccdsid "CCDS52258.1"; havana_gene "OTTMUSG00000046626.1"; havana_transcript "OTTMUST00000121202.1";
chr7	HAVANA	exon	48148899	48149069	0	-	.	gene_id "ENSMUSG00000074109.5"; transcript_id "ENSMUST00000098433.5"; gene_type "protein_coding"; gene_name "Mrgprx2"; transcript_type "protein_coding"; transcript_name "Mrgprx2-201"; exon_number 1; exon_id "ENSMUSE00001322409.2"; level 2; protein_id "ENSMUSP00000127022.2"; transcript_support_level "1"; mgi_id "MGI:3588270"; tag "basic"; tag "Ensembl_canonical"; tag "GENCODE_Primary"; tag "appris_principal_1"; tag "CCDS"; ccdsid "CCDS52258.1"; havana_gene "OTTMUSG00000046626.1"; havana_transcript "OTTMUST00000121202.1";
chr7	ENSEMBL_gcm37	exon	48148899	48149069	0.0782931044145453	-	.	gene_id "ENSMUSG00000074109.5"; transcript_id "ENSMUSG00000074109.5_tx_3"; exon_id "chr7_48148899_48149069_-"; exonnum "1"; txlen "2091";
chr7	HAVANA	start_codon	48148907	48148909	0	-	0	gene_id "ENSMUSG00000074109.5"; transcript_id "ENSMUST00000098433.5"; gene_type "protein_coding"; gene_name "Mrgprx2"; transcript_type "protein_coding"; transcript_name "Mrgprx2-201"; exon_number 1; exon_id "ENSMUSE00001322409.2"; level 2; protein_id "ENSMUSP00000127022.2"; transcript_support_level "1"; mgi_id "MGI:3588270"; tag "basic"; tag "Ensembl_canonical"; tag "GENCODE_Primary"; tag "appris_principal_1"; tag "CCDS"; ccdsid "CCDS52258.1"; havana_gene "OTTMUSG00000046626.1"; havana_transcript "OTTMUST00000121202.1";
chr7	HAVANA	UTR	48148910	48149069	0	-	.	gene_id "ENSMUSG00000074109.5"; transcript_id "ENSMUST00000098433.5"; gene_type "protein_coding"; gene_name "Mrgprx2"; transcript_type "protein_coding"; transcript_name "Mrgprx2-201"; exon_number 1; exon_id "ENSMUSE00001322409.2"; level 2; protein_id "ENSMUSP00000127022.2"; transcript_support_level "1"; mgi_id "MGI:3588270"; tag "basic"; tag "Ensembl_canonical"; tag "GENCODE_Primary"; tag "appris_principal_1"; tag "CCDS"; ccdsid "CCDS52258.1"; havana_gene "OTTMUSG00000046626.1"; havana_transcript "OTTMUST00000121202.1";
chr7	sragcm37_es	exon	48180826	48180958	0.386941662528055	-	.	gene_id "sragcm37_gene_46604"; transcript_id "sragcm37_gene_46604_tx_5"; exon_id "chr7_48180826_48180958_-"; exonnum "6"; txlen "625";
chr7	sragcm37_es	exon	48180826	48180958	0.324531716959014	-	.	gene_id "sragcm37_gene_46604"; transcript_id "sragcm37_gene_46604_tx_7"; exon_id "chr7_48180826_48180958_-"; exonnum "5"; txlen "592";
chr7	sragcm37_mid	exon	48189143	48189171	0.386941662528055	-	.	gene_id "sragcm37_gene_46604"; transcript_id "sragcm37_gene_46604_tx_5"; exon_id "chr7_48189143_48189171_-"; exonnum "5"; txlen "625";
chr7	sragcm37_mid	exon	48189143	48189171	0.324531716959014	-	.	gene_id "sragcm37_gene_46604"; transcript_id "sragcm37_gene_46604_tx_7"; exon_id "chr7_48189143_48189171_-"; exonnum "4"; txlen "592";
chr7	sragcm37_mid	exon	48190567	48190599	0.386941662528055	-	.	gene_id "sragcm37_gene_46604"; transcript_id "sragcm37_gene_46604_tx_5"; exon_id "chr7_48190567_48190599_-"; exonnum "4"; txlen "625";
chr7	sragcm37_mid	exon	48190695	48190900	0.386941662528055	-	.	gene_id "sragcm37_gene_46604"; transcript_id "sragcm37_gene_46604_tx_5"; exon_id "chr7_48190695_48190900_-"; exonnum "3"; txlen "625";
chr7	sragcm37_mid	exon	48190695	48190900	0.324531716959014	-	.	gene_id "sragcm37_gene_46604"; transcript_id "sragcm37_gene_46604_tx_7"; exon_id "chr7_48190695_48190900_-"; exonnum "3"; txlen "592";
chr7	sragcm37_mid	exon	48191122	48191227	0.386941662528055	-	.	gene_id "sragcm37_gene_46604"; transcript_id "sragcm37_gene_46604_tx_5"; exon_id "chr7_48191122_48191227_-"; exonnum "2"; txlen "625";
chr7	sragcm37_mid	exon	48191122	48191227	0.324531716959014	-	.	gene_id "sragcm37_gene_46604"; transcript_id "sragcm37_gene_46604_tx_7"; exon_id "chr7_48191122_48191227_-"; exonnum "2"; txlen "592";
chr7	sragcm37_ss	exon	48191579	48191696	0.386941662528055	-	.	gene_id "sragcm37_gene_46604"; transcript_id "sragcm37_gene_46604_tx_5"; exon_id "chr7_48191579_48191696_-"; exonnum "1"; txlen "625";
chr7	sragcm37_ss	exon	48191579	48191696	0.324531716959014	-	.	gene_id "sragcm37_gene_46604"; transcript_id "sragcm37_gene_46604_tx_7"; exon_id "chr7_48191579_48191696_-"; exonnum "1"; txlen "592";
chr7	HAVANA	UTR	48200713	48201709	0	-	.	gene_id "ENSMUSG00000050425.3"; transcript_id "ENSMUST00000052730.3"; gene_type "protein_coding"; gene_name "Mrgprb2"; transcript_type "protein_coding"; transcript_name "Mrgprb2-201"; exon_number 2; exon_id "ENSMUSE00000388025.4"; level 2; protein_id "ENSMUSP00000061878.2"; transcript_support_level "1"; mgi_id "MGI:2441674"; tag "basic"; tag "Ensembl_canonical"; tag "GENCODE_Primary"; tag "appris_principal_1"; tag "CCDS"; ccdsid "CCDS21303.1"; havana_gene "OTTMUSG00000046627.1"; havana_transcript "OTTMUST00000121204.1";
chr7	HAVANA	exon	48200713	48202727	0	-	.	gene_id "ENSMUSG00000050425.3"; transcript_id "ENSMUST00000052730.3"; gene_type "protein_coding"; gene_name "Mrgprb2"; transcript_type "protein_coding"; transcript_name "Mrgprb2-201"; exon_number 2; exon_id "ENSMUSE00000388025.4"; level 2; protein_id "ENSMUSP00000061878.2"; transcript_support_level "1"; mgi_id "MGI:2441674"; tag "basic"; tag "Ensembl_canonical"; tag "GENCODE_Primary"; tag "appris_principal_1"; tag "CCDS"; ccdsid "CCDS21303.1"; havana_gene "OTTMUSG00000046627.1"; havana_transcript "OTTMUST00000121204.1";
chr7	ENSEMBL_gcm37	exon	48200713	48202727	0.206879982609542	-	.	gene_id "ENSMUSG00000050425.3"; transcript_id "ENSMUSG00000050425.3_tx_4"; exon_id "chr7_48200713_48202727_-"; exonnum "3"; txlen "2184";
chr7	ENSEMBL_gcm37	exon	48200713	48202727	0.130117610149171	-	.	gene_id "ENSMUSG00000050425.3"; transcript_id "ENSMUSG00000050425.3_tx_6"; exon_id "chr7_48200713_48202727_-"; exonnum "2"; txlen "2118";
chr7	ENSEMBL_gcm37	exon	48200713	48202727	0.106517052008395	-	.	gene_id "ENSMUSG00000050425.3"; transcript_id "ENSMUSG00000050425.3_tx_7"; exon_id "chr7_48200713_48202727_-"; exonnum "4"; txlen "2213";
chr7	ENSEMBL_gcm37	exon	48200713	48202727	0.0221764019155281	-	.	gene_id "ENSMUSG00000050425.3"; transcript_id "ENSMUSG00000050425.3_tx_8"; exon_id "chr7_48200713_48202727_-"; exonnum "5"; txlen "2382";
chr7	HAVANA	gene	48200713	48207834	0	-	.	gene_id "ENSMUSG00000050425.3"; gene_type "protein_coding"; gene_name "Mrgprb2"; level 2; mgi_id "MGI:2441674"; havana_gene "OTTMUSG00000046627.1";
chr7	HAVANA	transcript	48200713	48207834	0	-	.	gene_id "ENSMUSG00000050425.3"; transcript_id "ENSMUST00000052730.3"; gene_type "protein_coding"; gene_name "Mrgprb2"; transcript_type "protein_coding"; transcript_name "Mrgprb2-201"; level 2; protein_id "ENSMUSP00000061878.2"; transcript_support_level "1"; mgi_id "MGI:2441674"; tag "basic"; tag "Ensembl_canonical"; tag "GENCODE_Primary"; tag "appris_principal_1"; tag "CCDS"; ccdsid "CCDS21303.1"; havana_gene "OTTMUSG00000046627.1"; havana_transcript "OTTMUST00000121204.1";
chr7	HAVANA	stop_codon	48201707	48201709	0	-	0	gene_id "ENSMUSG00000050425.3"; transcript_id "ENSMUST00000052730.3"; gene_type "protein_coding"; gene_name "Mrgprb2"; transcript_type "protein_coding"; transcript_name "Mrgprb2-201"; exon_number 2; exon_id "ENSMUSE00000388025.4"; level 2; protein_id "ENSMUSP00000061878.2"; transcript_support_level "1"; mgi_id "MGI:2441674"; tag "basic"; tag "Ensembl_canonical"; tag "GENCODE_Primary"; tag "appris_principal_1"; tag "CCDS"; ccdsid "CCDS21303.1"; havana_gene "OTTMUSG00000046627.1"; havana_transcript "OTTMUST00000121204.1";
chr7	HAVANA	CDS	48201710	48202723	0	-	0	gene_id "ENSMUSG00000050425.3"; transcript_id "ENSMUST00000052730.3"; gene_type "protein_coding"; gene_name "Mrgprb2"; transcript_type "protein_coding"; transcript_name "Mrgprb2-201"; exon_number 2; exon_id "ENSMUSE00000388025.4"; level 2; protein_id "ENSMUSP00000061878.2"; transcript_support_level "1"; mgi_id "MGI:2441674"; tag "basic"; tag "Ensembl_canonical"; tag "GENCODE_Primary"; tag "appris_principal_1"; tag "CCDS"; ccdsid "CCDS21303.1"; havana_gene "OTTMUSG00000046627.1"; havana_transcript "OTTMUST00000121204.1";
chr7	HAVANA	start_codon	48202721	48202723	0	-	0	gene_id "ENSMUSG00000050425.3"; transcript_id "ENSMUST00000052730.3"; gene_type "protein_coding"; gene_name "Mrgprb2"; transcript_type "protein_coding"; transcript_name "Mrgprb2-201"; exon_number 2; exon_id "ENSMUSE00000388025.4"; level 2; protein_id "ENSMUSP00000061878.2"; transcript_support_level "1"; mgi_id "MGI:2441674"; tag "basic"; tag "Ensembl_canonical"; tag "GENCODE_Primary"; tag "appris_principal_1"; tag "CCDS"; ccdsid "CCDS21303.1"; havana_gene "OTTMUSG00000046627.1"; havana_transcript "OTTMUST00000121204.1";
chr7	HAVANA	UTR	48202724	48202727	0	-	.	gene_id "ENSMUSG00000050425.3"; transcript_id "ENSMUST00000052730.3"; gene_type "protein_coding"; gene_name "Mrgprb2"; transcript_type "protein_coding"; transcript_name "Mrgprb2-201"; exon_number 2; exon_id "ENSMUSE00000388025.4"; level 2; protein_id "ENSMUSP00000061878.2"; transcript_support_level "1"; mgi_id "MGI:2441674"; tag "basic"; tag "Ensembl_canonical"; tag "GENCODE_Primary"; tag "appris_principal_1"; tag "CCDS"; ccdsid "CCDS21303.1"; havana_gene "OTTMUSG00000046627.1"; havana_transcript "OTTMUST00000121204.1";
chr7	HAVANA	exon	48207773	48207834	0	-	.	gene_id "ENSMUSG00000050425.3"; transcript_id "ENSMUST00000052730.3"; gene_type "protein_coding"; gene_name "Mrgprb2"; transcript_type "protein_coding"; transcript_name "Mrgprb2-201"; exon_number 1; exon_id "ENSMUSE00000456917.2"; level 2; protein_id "ENSMUSP00000061878.2"; transcript_support_level "1"; mgi_id "MGI:2441674"; tag "basic"; tag "Ensembl_canonical"; tag "GENCODE_Primary"; tag "appris_principal_1"; tag "CCDS"; ccdsid "CCDS21303.1"; havana_gene "OTTMUSG00000046627.1"; havana_transcript "OTTMUST00000121204.1";
chr7	HAVANA	UTR	48207773	48207834	0	-	.	gene_id "ENSMUSG00000050425.3"; transcript_id "ENSMUST00000052730.3"; gene_type "protein_coding"; gene_name "Mrgprb2"; transcript_type "protein_coding"; transcript_name "Mrgprb2-201"; exon_number 1; exon_id "ENSMUSE00000456917.2"; level 2; protein_id "ENSMUSP00000061878.2"; transcript_support_level "1"; mgi_id "MGI:2441674"; tag "basic"; tag "Ensembl_canonical"; tag "GENCODE_Primary"; tag "appris_principal_1"; tag "CCDS"; ccdsid "CCDS21303.1"; havana_gene "OTTMUSG00000046627.1"; havana_transcript "OTTMUST00000121204.1";
chr7	sragcm37_mid	exon	48222885	48222913	0.106517052008395	-	.	gene_id "ENSMUSG00000050425.3"; transcript_id "ENSMUSG00000050425.3_tx_7"; exon_id "chr7_48222885_48222913_-"; exonnum "3"; txlen "2213";
chr7	sragcm37_mid	exon	48222885	48222913	0.0221764019155281	-	.	gene_id "ENSMUSG00000050425.3"; transcript_id "ENSMUSG00000050425.3_tx_8"; exon_id "chr7_48222885_48222913_-"; exonnum "4"; txlen "2382";
chr7	sragcm37_mid	exon	48228232	48228297	0.206879982609542	-	.	gene_id "ENSMUSG00000050425.3"; transcript_id "ENSMUSG00000050425.3_tx_4"; exon_id "chr7_48228232_48228297_-"; exonnum "2"; txlen "2184";
chr7	sragcm37_mid	exon	48228232	48228297	0.106517052008395	-	.	gene_id "ENSMUSG00000050425.3"; transcript_id "ENSMUSG00000050425.3_tx_7"; exon_id "chr7_48228232_48228297_-"; exonnum "2"; txlen "2213";
chr7	sragcm37_mid	exon	48228232	48228297	0.0221764019155281	-	.	gene_id "ENSMUSG00000050425.3"; transcript_id "ENSMUSG00000050425.3_tx_8"; exon_id "chr7_48228232_48228297_-"; exonnum "3"; txlen "2382";
chr7	HAVANA	gene	48259297	48260080	0	-	.	gene_id "ENSMUSG00000100250.2"; gene_type "unprocessed_pseudogene"; gene_name "Gm18353"; level 2; mgi_id "MGI:5010538"; havana_gene "OTTMUSG00000046630.1";
chr7	HAVANA	transcript	48259297	48260080	0	-	.	gene_id "ENSMUSG00000100250.2"; transcript_id "ENSMUST00000185906.2"; gene_type "unprocessed_pseudogene"; gene_name "Gm18353"; transcript_type "unprocessed_pseudogene"; transcript_name "Gm18353-201"; level 2; transcript_support_level "NA"; mgi_id "MGI:5010538"; ont "PGO:0000005"; tag "basic"; tag "Ensembl_canonical"; tag "GENCODE_Primary"; havana_gene "OTTMUSG00000046630.1"; havana_transcript "OTTMUST00000121211.1";
chr7	HAVANA	exon	48259297	48260080	0	-	.	gene_id "ENSMUSG00000100250.2"; transcript_id "ENSMUST00000185906.2"; gene_type "unprocessed_pseudogene"; gene_name "Gm18353"; transcript_type "unprocessed_pseudogene"; transcript_name "Gm18353-201"; exon_number 1; exon_id "ENSMUSE00001327031.2"; level 2; transcript_support_level "NA"; mgi_id "MGI:5010538"; ont "PGO:0000005"; tag "basic"; tag "Ensembl_canonical"; tag "GENCODE_Primary"; havana_gene "OTTMUSG00000046630.1"; havana_transcript "OTTMUST00000121211.1";
chr7	HAVANA	UTR	48292551	48292613	0	-	.	gene_id "ENSMUSG00000070546.3"; transcript_id "ENSMUST00000094383.3"; gene_type "protein_coding"; gene_name "Mrgprb3"; transcript_type "protein_coding"; transcript_name "Mrgprb3-201"; exon_number 1; exon_id "ENSMUSE00000593973.3"; level 2; protein_id "ENSMUSP00000091945.2"; transcript_support_level "NA"; mgi_id "MGI:3033117"; tag "basic"; tag "Ensembl_canonical"; tag "GENCODE_Primary"; tag "appris_principal_1"; tag "CCDS"; ccdsid "CCDS21304.1"; havana_gene "OTTMUSG00000046631.1"; havana_transcript "OTTMUST00000121212.1";
chr7	HAVANA	gene	48292551	48293559	0	-	.	gene_id "ENSMUSG00000070546.3"; gene_type "protein_coding"; gene_name "Mrgprb3"; level 2; mgi_id "MGI:3033117"; havana_gene "OTTMUSG00000046631.1";
chr7	HAVANA	transcript	48292551	48293559	0	-	.	gene_id "ENSMUSG00000070546.3"; transcript_id "ENSMUST00000094383.3"; gene_type "protein_coding"; gene_name "Mrgprb3"; transcript_type "protein_coding"; transcript_name "Mrgprb3-201"; level 2; protein_id "ENSMUSP00000091945.2"; transcript_support_level "NA"; mgi_id "MGI:3033117"; tag "basic"; tag "Ensembl_canonical"; tag "GENCODE_Primary"; tag "appris_principal_1"; tag "CCDS"; ccdsid "CCDS21304.1"; havana_gene "OTTMUSG00000046631.1"; havana_transcript "OTTMUST00000121212.1";
chr7	HAVANA	exon	48292551	48293559	0	-	.	gene_id "ENSMUSG00000070546.3"; transcript_id "ENSMUST00000094383.3"; gene_type "protein_coding"; gene_name "Mrgprb3"; transcript_type "protein_coding"; transcript_name "Mrgprb3-201"; exon_number 1; exon_id "ENSMUSE00000593973.3"; level 2; protein_id "ENSMUSP00000091945.2"; transcript_support_level "NA"; mgi_id "MGI:3033117"; tag "basic"; tag "Ensembl_canonical"; tag "GENCODE_Primary"; tag "appris_principal_1"; tag "CCDS"; ccdsid "CCDS21304.1"; havana_gene "OTTMUSG00000046631.1"; havana_transcript "OTTMUST00000121212.1";
chr7	HAVANA	stop_codon	48292611	48292613	0	-	0	gene_id "ENSMUSG00000070546.3"; transcript_id "ENSMUST00000094383.3"; gene_type "protein_coding"; gene_name "Mrgprb3"; transcript_type "protein_coding"; transcript_name "Mrgprb3-201"; exon_number 1; exon_id "ENSMUSE00000593973.3"; level 2; protein_id "ENSMUSP00000091945.2"; transcript_support_level "NA"; mgi_id "MGI:3033117"; tag "basic"; tag "Ensembl_canonical"; tag "GENCODE_Primary"; tag "appris_principal_1"; tag "CCDS"; ccdsid "CCDS21304.1"; havana_gene "OTTMUSG00000046631.1"; havana_transcript "OTTMUST00000121212.1";
chr7	HAVANA	CDS	48292614	48293549	0	-	0	gene_id "ENSMUSG00000070546.3"; transcript_id "ENSMUST00000094383.3"; gene_type "protein_coding"; gene_name "Mrgprb3"; transcript_type "protein_coding"; transcript_name "Mrgprb3-201"; exon_number 1; exon_id "ENSMUSE00000593973.3"; level 2; protein_id "ENSMUSP00000091945.2"; transcript_support_level "NA"; mgi_id "MGI:3033117"; tag "basic"; tag "Ensembl_canonical"; tag "GENCODE_Primary"; tag "appris_principal_1"; tag "CCDS"; ccdsid "CCDS21304.1"; havana_gene "OTTMUSG00000046631.1"; havana_transcript "OTTMUST00000121212.1";
chr7	sragcm37_es	exon	48293323	48293574	0.283286684692296	-	.	gene_id "ENSMUSG00000050425.3"; transcript_id "ENSMUSG00000050425.3_tx_3"; exon_id "chr7_48293323_48293574_-"; exonnum "3"; txlen "524";
chr7	HAVANA	start_codon	48293547	48293549	0	-	0	gene_id "ENSMUSG00000070546.3"; transcript_id "ENSMUST00000094383.3"; gene_type "protein_coding"; gene_name "Mrgprb3"; transcript_type "protein_coding"; transcript_name "Mrgprb3-201"; exon_number 1; exon_id "ENSMUSE00000593973.3"; level 2; protein_id "ENSMUSP00000091945.2"; transcript_support_level "NA"; mgi_id "MGI:3033117"; tag "basic"; tag "Ensembl_canonical"; tag "GENCODE_Primary"; tag "appris_principal_1"; tag "CCDS"; ccdsid "CCDS21304.1"; havana_gene "OTTMUSG00000046631.1"; havana_transcript "OTTMUST00000121212.1";
chr7	HAVANA	UTR	48293550	48293559	0	-	.	gene_id "ENSMUSG00000070546.3"; transcript_id "ENSMUST00000094383.3"; gene_type "protein_coding"; gene_name "Mrgprb3"; transcript_type "protein_coding"; transcript_name "Mrgprb3-201"; exon_number 1; exon_id "ENSMUSE00000593973.3"; level 2; protein_id "ENSMUSP00000091945.2"; transcript_support_level "NA"; mgi_id "MGI:3033117"; tag "basic"; tag "Ensembl_canonical"; tag "GENCODE_Primary"; tag "appris_principal_1"; tag "CCDS"; ccdsid "CCDS21304.1"; havana_gene "OTTMUSG00000046631.1"; havana_transcript "OTTMUST00000121212.1";
chr7	sragcm37_mid	exon	48307453	48307621	0.283286684692296	-	.	gene_id "ENSMUSG00000050425.3"; transcript_id "ENSMUSG00000050425.3_tx_3"; exon_id "chr7_48307453_48307621_-"; exonnum "2"; txlen "524";
chr7	sragcm37_mid	exon	48307453	48307621	0.0221764019155281	-	.	gene_id "ENSMUSG00000050425.3"; transcript_id "ENSMUSG00000050425.3_tx_8"; exon_id "chr7_48307453_48307621_-"; exonnum "2"; txlen "2382";
chr7	sragcm37_ss	exon	48307735	48307837	0.283286684692296	-	.	gene_id "ENSMUSG00000050425.3"; transcript_id "ENSMUSG00000050425.3_tx_3"; exon_id "chr7_48307735_48307837_-"; exonnum "1"; txlen "524";
chr7	sragcm37_ss	exon	48307735	48307837	0.206879982609542	-	.	gene_id "ENSMUSG00000050425.3"; transcript_id "ENSMUSG00000050425.3_tx_4"; exon_id "chr7_48307735_48307837_-"; exonnum "1"; txlen "2184";
chr7	sragcm37_ss	exon	48307735	48307837	0.130117610149171	-	.	gene_id "ENSMUSG00000050425.3"; transcript_id "ENSMUSG00000050425.3_tx_6"; exon_id "chr7_48307735_48307837_-"; exonnum "1"; txlen "2118";
chr7	sragcm37_ss	exon	48307735	48307837	0.106517052008395	-	.	gene_id "ENSMUSG00000050425.3"; transcript_id "ENSMUSG00000050425.3_tx_7"; exon_id "chr7_48307735_48307837_-"; exonnum "1"; txlen "2213";
chr7	sragcm37_ss	exon	48307735	48307837	0.0221764019155281	-	.	gene_id "ENSMUSG00000050425.3"; transcript_id "ENSMUSG00000050425.3_tx_8"; exon_id "chr7_48307735_48307837_-"; exonnum "1"; txlen "2382";
chr7	HAVANA	exon	48317767	48317983	0	-	.	gene_id "ENSMUSG00000109170.3"; transcript_id "ENSMUST00000289672.1"; gene_type "lncRNA"; gene_name "Gm45086"; transcript_type "lncRNA"; transcript_name "Gm45086-202"; exon_number 3; exon_id "ENSMUSE00001573615.1"; level 2; mgi_id "MGI:5753662"; tag "Ensembl_canonical"; tag "GENCODE_Primary"; tag "TAGENE"; havana_gene "OTTMUSG00000058975.1";
chr7	HAVANA	transcript	48317767	48397966	0	-	.	gene_id "ENSMUSG00000109170.3"; transcript_id "ENSMUST00000289672.1"; gene_type "lncRNA"; gene_name "Gm45086"; transcript_type "lncRNA"; transcript_name "Gm45086-202"; level 2; mgi_id "MGI:5753662"; tag "Ensembl_canonical"; tag "GENCODE_Primary"; tag "TAGENE"; havana_gene "OTTMUSG00000058975.1";
chr7	HAVANA	gene	48317767	48398019	0	-	.	gene_id "ENSMUSG00000109170.3"; gene_type "lncRNA"; gene_name "Gm45086"; level 2; mgi_id "MGI:5753662"; tag "overlapping_locus"; tag "overlaps_pseudogene"; havana_gene "OTTMUSG00000058975.1";
chr7	sragcm37_mid	exon	48317889	48317983	0.0567644536714854	-	.	gene_id "ENSMUSG00000109170.3"; transcript_id "ENSMUSG00000109170.3_tx_13"; exon_id "chr7_48317889_48317983_-"; exonnum "7"; txlen "956";
chr7	sragcm37_mid	exon	48317889	48317983	0.0567644536714854	-	.	gene_id "ENSMUSG00000109170.3"; transcript_id "ENSMUSG00000109170.3_tx_14"; exon_id "chr7_48317889_48317983_-"; exonnum "6"; txlen "859";
chr7	sragcm37_mid	exon	48317889	48317983	0.0567644536714854	-	.	gene_id "ENSMUSG00000109170.3"; transcript_id "ENSMUSG00000109170.3_tx_15"; exon_id "chr7_48317889_48317983_-"; exonnum "6"; txlen "857";
chr7	sragcm37_mid	exon	48317889	48317983	0.0567644536714854	-	.	gene_id "ENSMUSG00000109170.3"; transcript_id "ENSMUSG00000109170.3_tx_16"; exon_id "chr7_48317889_48317983_-"; exonnum "5"; txlen "760";
chr7	sragcm37_mid	exon	48317889	48317983	0.0378429691143236	-	.	gene_id "ENSMUSG00000109170.3"; transcript_id "ENSMUSG00000109170.3_tx_18"; exon_id "chr7_48317889_48317983_-"; exonnum "7"; txlen "1085";
chr7	sragcm37_mid	exon	48317889	48317983	0.0378429691143236	-	.	gene_id "ENSMUSG00000109170.3"; transcript_id "ENSMUSG00000109170.3_tx_20"; exon_id "chr7_48317889_48317983_-"; exonnum "6"; txlen "986";
chr7	sragcm37_mid	exon	48317889	48317983	0.0378429691143236	-	.	gene_id "ENSMUSG00000109170.3"; transcript_id "ENSMUSG00000109170.3_tx_22"; exon_id "chr7_48317889_48317983_-"; exonnum "6"; txlen "988";
chr7	HAVANA	exon	48333875	48334492	0	-	.	gene_id "ENSMUSG00000109170.3"; transcript_id "ENSMUST00000289673.1"; gene_type "lncRNA"; gene_name "Gm45086"; transcript_type "lncRNA"; transcript_name "Gm45086-203"; exon_number 3; exon_id "ENSMUSE00001573613.1"; level 2; mgi_id "MGI:5753662"; tag "TAGENE"; havana_gene "OTTMUSG00000058975.1";
chr7	HAVANA	exon	48333875	48335360	0	-	.	gene_id "ENSMUSG00000109170.3"; transcript_id "ENSMUST00000289676.1"; gene_type "lncRNA"; gene_name "Gm45086"; transcript_type "lncRNA"; transcript_name "Gm45086-206"; exon_number 2; exon_id "ENSMUSE00001573619.1"; level 2; mgi_id "MGI:5753662"; tag "basic"; tag "TAGENE"; havana_gene "OTTMUSG00000058975.1";
chr7	ENSEMBL_gcm37	exon	48333875	48335360	0.350863407097096	-	.	gene_id "ENSMUSG00000109170.3"; transcript_id "ENSMUSG00000109170.3_tx_2"; exon_id "chr7_48333875_48335360_-"; exonnum "4"; txlen "2032";
chr7	ENSEMBL_gcm37	exon	48333875	48335360	0.324475598262139	-	.	gene_id "ENSMUSG00000109170.3"; transcript_id "ENSMUSG00000109170.3_tx_3"; exon_id "chr7_48333875_48335360_-"; exonnum "4"; txlen "2003";
chr7	ENSEMBL_gcm37	exon	48333875	48335360	0.250139605597134	-	.	gene_id "ENSMUSG00000109170.3"; transcript_id "ENSMUSG00000109170.3_tx_4"; exon_id "chr7_48333875_48335360_-"; exonnum "4"; txlen "2051";
chr7	ENSEMBL_gcm37	exon	48333875	48335360	0.239531065985709	-	.	gene_id "ENSMUSG00000109170.3"; transcript_id "ENSMUSG00000109170.3_tx_5"; exon_id "chr7_48333875_48335360_-"; exonnum "2"; txlen "1607";
chr7	ENSEMBL_gcm37	exon	48333875	48335360	0.226720903166093	-	.	gene_id "ENSMUSG00000109170.3"; transcript_id "ENSMUSG00000109170.3_tx_6"; exon_id "chr7_48333875_48335360_-"; exonnum "5"; txlen "2131";
chr7	ENSEMBL_gcm37	exon	48333875	48335360	0.226720903166093	-	.	gene_id "ENSMUSG00000109170.3"; transcript_id "ENSMUSG00000109170.3_tx_7"; exon_id "chr7_48333875_48335360_-"; exonnum "5"; txlen "2102";
chr7	ENSEMBL_gcm37	exon	48333875	48335360	0.211072889610921	-	.	gene_id "ENSMUSG00000109170.3"; transcript_id "ENSMUSG00000109170.3_tx_8"; exon_id "chr7_48333875_48335360_-"; exonnum "5"; txlen "2150";
chr7	HAVANA	transcript	48333875	48341575	0	-	.	gene_id "ENSMUSG00000109170.3"; transcript_id "ENSMUST00000289676.1"; gene_type "lncRNA"; gene_name "Gm45086"; transcript_type "lncRNA"; transcript_name "Gm45086-206"; level 2; mgi_id "MGI:5753662"; tag "basic"; tag "TAGENE"; havana_gene "OTTMUSG00000058975.1";
chr7	HAVANA	transcript	48333875	48397938	0	-	.	gene_id "ENSMUSG00000109170.3"; transcript_id "ENSMUST00000289673.1"; gene_type "lncRNA"; gene_name "Gm45086"; transcript_type "lncRNA"; transcript_name "Gm45086-203"; level 2; mgi_id "MGI:5753662"; tag "TAGENE"; havana_gene "OTTMUSG00000058975.1";
chr7	HAVANA	gene	48334369	48335362	0	-	.	gene_id "ENSMUSG00000099889.2"; gene_type "transcribed_unprocessed_pseudogene"; gene_name "Mrgprb11-ps"; level 2; mgi_id "MGI:3033189"; tag "overlapping_locus"; havana_gene "OTTMUSG00000046632.1";
chr7	HAVANA	transcript	48334369	48335362	0	-	.	gene_id "ENSMUSG00000099889.2"; transcript_id "ENSMUST00000187816.2"; gene_type "transcribed_unprocessed_pseudogene"; gene_name "Mrgprb11-ps"; transcript_type "transcribed_unprocessed_pseudogene"; transcript_name "Mrgprb11-ps-201"; level 2; transcript_support_level "NA"; mgi_id "MGI:3033189"; ont "PGO:0000005"; ont "PGO:0000019"; tag "basic"; tag "Ensembl_canonical"; tag "GENCODE_Primary"; havana_gene "OTTMUSG00000046632.1"; havana_transcript "OTTMUST00000121213.1";
chr7	HAVANA	exon	48334369	48335362	0	-	.	gene_id "ENSMUSG00000099889.2"; transcript_id "ENSMUST00000187816.2"; gene_type "transcribed_unprocessed_pseudogene"; gene_name "Mrgprb11-ps"; transcript_type "transcribed_unprocessed_pseudogene"; transcript_name "Mrgprb11-ps-201"; exon_number 1; exon_id "ENSMUSE00001324399.2"; level 2; transcript_support_level "NA"; mgi_id "MGI:3033189"; ont "PGO:0000005"; ont "PGO:0000019"; tag "basic"; tag "Ensembl_canonical"; tag "GENCODE_Primary"; havana_gene "OTTMUSG00000046632.1"; havana_transcript "OTTMUST00000121213.1";
chr7	HAVANA	exon	48341432	48341575	0	-	.	gene_id "ENSMUSG00000109170.3"; transcript_id "ENSMUST00000289676.1"; gene_type "lncRNA"; gene_name "Gm45086"; transcript_type "lncRNA"; transcript_name "Gm45086-206"; exon_number 1; exon_id "ENSMUSE00001573612.1"; level 2; mgi_id "MGI:5753662"; tag "basic"; tag "TAGENE"; havana_gene "OTTMUSG00000058975.1";
chr7	sragcm37_es	exon	48355528	48355953	0.175023732153747	-	.	gene_id "ENSMUSG00000109170.3"; transcript_id "ENSMUSG00000109170.3_tx_10"; exon_id "chr7_48355528_48355953_-"; exonnum "6"; txlen "1190";
chr7	sragcm37_es	exon	48355528	48355953	0.175023732153747	-	.	gene_id "ENSMUSG00000109170.3"; transcript_id "ENSMUSG00000109170.3_tx_11"; exon_id "chr7_48355528_48355953_-"; exonnum "6"; txlen "1188";
chr7	sragcm37_es	exon	48355528	48355953	0.175023732153747	-	.	gene_id "ENSMUSG00000109170.3"; transcript_id "ENSMUSG00000109170.3_tx_12"; exon_id "chr7_48355528_48355953_-"; exonnum "5"; txlen "1091";
chr7	sragcm37_es	exon	48355528	48355953	0.0378429691143236	-	.	gene_id "ENSMUSG00000109170.3"; transcript_id "ENSMUSG00000109170.3_tx_17"; exon_id "chr7_48355528_48355953_-"; exonnum "7"; txlen "1416";
chr7	sragcm37_es	exon	48355528	48355953	0.0378429691143236	-	.	gene_id "ENSMUSG00000109170.3"; transcript_id "ENSMUSG00000109170.3_tx_19"; exon_id "chr7_48355528_48355953_-"; exonnum "6"; txlen "1317";
chr7	sragcm37_es	exon	48355528	48355953	0.0378429691143236	-	.	gene_id "ENSMUSG00000109170.3"; transcript_id "ENSMUSG00000109170.3_tx_21"; exon_id "chr7_48355528_48355953_-"; exonnum "6"; txlen "1319";
chr7	sragcm37_es	exon	48355528	48355953	0.175023732153747	-	.	gene_id "ENSMUSG00000109170.3"; transcript_id "ENSMUSG00000109170.3_tx_9"; exon_id "chr7_48355528_48355953_-"; exonnum "7"; txlen "1287";
chr7	sragcm37_mid	exon	48358747	48358867	0.175023732153747	-	.	gene_id "ENSMUSG00000109170.3"; transcript_id "ENSMUSG00000109170.3_tx_10"; exon_id "chr7_48358747_48358867_-"; exonnum "5"; txlen "1190";
chr7	sragcm37_mid	exon	48358747	48358867	0.175023732153747	-	.	gene_id "ENSMUSG00000109170.3"; transcript_id "ENSMUSG00000109170.3_tx_11"; exon_id "chr7_48358747_48358867_-"; exonnum "5"; txlen "1188";
chr7	sragcm37_mid	exon	48358747	48358867	0.175023732153747	-	.	gene_id "ENSMUSG00000109170.3"; transcript_id "ENSMUSG00000109170.3_tx_12"; exon_id "chr7_48358747_48358867_-"; exonnum "4"; txlen "1091";
chr7	sragcm37_mid	exon	48358747	48358867	0.0567644536714854	-	.	gene_id "ENSMUSG00000109170.3"; transcript_id "ENSMUSG00000109170.3_tx_13"; exon_id "chr7_48358747_48358867_-"; exonnum "6"; txlen "956";
chr7	sragcm37_mid	exon	48358747	48358867	0.0567644536714854	-	.	gene_id "ENSMUSG00000109170.3"; transcript_id "ENSMUSG00000109170.3_tx_14"; exon_id "chr7_48358747_48358867_-"; exonnum "5"; txlen "859";
chr7	sragcm37_mid	exon	48358747	48358867	0.0567644536714854	-	.	gene_id "ENSMUSG00000109170.3"; transcript_id "ENSMUSG00000109170.3_tx_15"; exon_id "chr7_48358747_48358867_-"; exonnum "5"; txlen "857";
chr7	sragcm37_mid	exon	48358747	48358867	0.0567644536714854	-	.	gene_id "ENSMUSG00000109170.3"; transcript_id "ENSMUSG00000109170.3_tx_16"; exon_id "chr7_48358747_48358867_-"; exonnum "4"; txlen "760";
chr7	sragcm37_mid	exon	48358747	48358867	0.0378429691143236	-	.	gene_id "ENSMUSG00000109170.3"; transcript_id "ENSMUSG00000109170.3_tx_17"; exon_id "chr7_48358747_48358867_-"; exonnum "6"; txlen "1416";
chr7	sragcm37_mid	exon	48358747	48358867	0.0378429691143236	-	.	gene_id "ENSMUSG00000109170.3"; transcript_id "ENSMUSG00000109170.3_tx_18"; exon_id "chr7_48358747_48358867_-"; exonnum "6"; txlen "1085";
chr7	sragcm37_mid	exon	48358747	48358867	0.0378429691143236	-	.	gene_id "ENSMUSG00000109170.3"; transcript_id "ENSMUSG00000109170.3_tx_19"; exon_id "chr7_48358747_48358867_-"; exonnum "5"; txlen "1317";
chr7	sragcm37_mid	exon	48358747	48358867	0.0378429691143236	-	.	gene_id "ENSMUSG00000109170.3"; transcript_id "ENSMUSG00000109170.3_tx_20"; exon_id "chr7_48358747_48358867_-"; exonnum "5"; txlen "986";
chr7	sragcm37_mid	exon	48358747	48358867	0.0378429691143236	-	.	gene_id "ENSMUSG00000109170.3"; transcript_id "ENSMUSG00000109170.3_tx_21"; exon_id "chr7_48358747_48358867_-"; exonnum "5"; txlen "1319";
chr7	sragcm37_mid	exon	48358747	48358867	0.0378429691143236	-	.	gene_id "ENSMUSG00000109170.3"; transcript_id "ENSMUSG00000109170.3_tx_22"; exon_id "chr7_48358747_48358867_-"; exonnum "5"; txlen "988";
chr7	sragcm37_mid	exon	48358747	48358867	0.175023732153747	-	.	gene_id "ENSMUSG00000109170.3"; transcript_id "ENSMUSG00000109170.3_tx_9"; exon_id "chr7_48358747_48358867_-"; exonnum "6"; txlen "1287";
chr7	sragcm37_ss	exon	48369306	48369426	0.239531065985709	-	.	gene_id "ENSMUSG00000109170.3"; transcript_id "ENSMUSG00000109170.3_tx_5"; exon_id "chr7_48369306_48369426_-"; exonnum "1"; txlen "1607";
chr7	sragcm37_mid	exon	48369882	48369980	0.175023732153747	-	.	gene_id "ENSMUSG00000109170.3"; transcript_id "ENSMUSG00000109170.3_tx_10"; exon_id "chr7_48369882_48369980_-"; exonnum "4"; txlen "1190";
chr7	sragcm37_mid	exon	48369882	48369980	0.0567644536714854	-	.	gene_id "ENSMUSG00000109170.3"; transcript_id "ENSMUSG00000109170.3_tx_13"; exon_id "chr7_48369882_48369980_-"; exonnum "5"; txlen "956";
chr7	sragcm37_mid	exon	48369882	48369980	0.0567644536714854	-	.	gene_id "ENSMUSG00000109170.3"; transcript_id "ENSMUSG00000109170.3_tx_14"; exon_id "chr7_48369882_48369980_-"; exonnum "4"; txlen "859";
chr7	sragcm37_mid	exon	48369882	48369980	0.0378429691143236	-	.	gene_id "ENSMUSG00000109170.3"; transcript_id "ENSMUSG00000109170.3_tx_17"; exon_id "chr7_48369882_48369980_-"; exonnum "5"; txlen "1416";
chr7	sragcm37_mid	exon	48369882	48369980	0.0378429691143236	-	.	gene_id "ENSMUSG00000109170.3"; transcript_id "ENSMUSG00000109170.3_tx_18"; exon_id "chr7_48369882_48369980_-"; exonnum "5"; txlen "1085";
chr7	sragcm37_mid	exon	48369882	48369980	0.0378429691143236	-	.	gene_id "ENSMUSG00000109170.3"; transcript_id "ENSMUSG00000109170.3_tx_21"; exon_id "chr7_48369882_48369980_-"; exonnum "4"; txlen "1319";
chr7	sragcm37_mid	exon	48369882	48369980	0.0378429691143236	-	.	gene_id "ENSMUSG00000109170.3"; transcript_id "ENSMUSG00000109170.3_tx_22"; exon_id "chr7_48369882_48369980_-"; exonnum "4"; txlen "988";
chr7	sragcm37_mid	exon	48369882	48369980	0.226720903166093	-	.	gene_id "ENSMUSG00000109170.3"; transcript_id "ENSMUSG00000109170.3_tx_6"; exon_id "chr7_48369882_48369980_-"; exonnum "4"; txlen "2131";
chr7	sragcm37_mid	exon	48369882	48369980	0.226720903166093	-	.	gene_id "ENSMUSG00000109170.3"; transcript_id "ENSMUSG00000109170.3_tx_7"; exon_id "chr7_48369882_48369980_-"; exonnum "4"; txlen "2102";
chr7	sragcm37_mid	exon	48369882	48369980	0.211072889610921	-	.	gene_id "ENSMUSG00000109170.3"; transcript_id "ENSMUSG00000109170.3_tx_8"; exon_id "chr7_48369882_48369980_-"; exonnum "4"; txlen "2150";
chr7	sragcm37_mid	exon	48369882	48369980	0.175023732153747	-	.	gene_id "ENSMUSG00000109170.3"; transcript_id "ENSMUSG00000109170.3_tx_9"; exon_id "chr7_48369882_48369980_-"; exonnum "5"; txlen "1287";
chr7	HAVANA	exon	48373406	48374502	0	-	.	gene_id "ENSMUSG00000109170.3"; transcript_id "ENSMUST00000209052.3"; gene_type "lncRNA"; gene_name "Gm45086"; transcript_type "lncRNA"; transcript_name "Gm45086-201"; exon_number 3; exon_id "ENSMUSE00001573617.1"; level 2; transcript_support_level "5"; mgi_id "MGI:5753662"; tag "basic"; tag "TAGENE"; havana_gene "OTTMUSG00000058975.1"; havana_transcript "OTTMUST00000144695.1";
chr7	HAVANA	transcript	48373406	48398017	0	-	.	gene_id "ENSMUSG00000109170.3"; transcript_id "ENSMUST00000209052.3"; gene_type "lncRNA"; gene_name "Gm45086"; transcript_type "lncRNA"; transcript_name "Gm45086-201"; level 2; transcript_support_level "5"; mgi_id "MGI:5753662"; tag "basic"; tag "TAGENE"; havana_gene "OTTMUSG00000058975.1"; havana_transcript "OTTMUST00000144695.1";
chr7	sragcm37_mid	exon	48374128	48374502	0.175023732153747	-	.	gene_id "ENSMUSG00000109170.3"; transcript_id "ENSMUSG00000109170.3_tx_10"; exon_id "chr7_48374128_48374502_-"; exonnum "3"; txlen "1190";
chr7	sragcm37_mid	exon	48374128	48374502	0.175023732153747	-	.	gene_id "ENSMUSG00000109170.3"; transcript_id "ENSMUSG00000109170.3_tx_11"; exon_id "chr7_48374128_48374502_-"; exonnum "4"; txlen "1188";
chr7	sragcm37_mid	exon	48374128	48374502	0.175023732153747	-	.	gene_id "ENSMUSG00000109170.3"; transcript_id "ENSMUSG00000109170.3_tx_12"; exon_id "chr7_48374128_48374502_-"; exonnum "3"; txlen "1091";
chr7	sragcm37_mid	exon	48374128	48374502	0.0567644536714854	-	.	gene_id "ENSMUSG00000109170.3"; transcript_id "ENSMUSG00000109170.3_tx_13"; exon_id "chr7_48374128_48374502_-"; exonnum "4"; txlen "956";
chr7	sragcm37_mid	exon	48374128	48374502	0.0567644536714854	-	.	gene_id "ENSMUSG00000109170.3"; transcript_id "ENSMUSG00000109170.3_tx_14"; exon_id "chr7_48374128_48374502_-"; exonnum "3"; txlen "859";
chr7	sragcm37_mid	exon	48374128	48374502	0.0567644536714854	-	.	gene_id "ENSMUSG00000109170.3"; transcript_id "ENSMUSG00000109170.3_tx_15"; exon_id "chr7_48374128_48374502_-"; exonnum "4"; txlen "857";
chr7	sragcm37_mid	exon	48374128	48374502	0.0567644536714854	-	.	gene_id "ENSMUSG00000109170.3"; transcript_id "ENSMUSG00000109170.3_tx_16"; exon_id "chr7_48374128_48374502_-"; exonnum "3"; txlen "760";
chr7	sragcm37_mid	exon	48374128	48374502	0.0378429691143236	-	.	gene_id "ENSMUSG00000109170.3"; transcript_id "ENSMUSG00000109170.3_tx_17"; exon_id "chr7_48374128_48374502_-"; exonnum "4"; txlen "1416";
chr7	sragcm37_mid	exon	48374128	48374502	0.0378429691143236	-	.	gene_id "ENSMUSG00000109170.3"; transcript_id "ENSMUSG00000109170.3_tx_18"; exon_id "chr7_48374128_48374502_-"; exonnum "4"; txlen "1085";
chr7	sragcm37_mid	exon	48374128	48374502	0.0378429691143236	-	.	gene_id "ENSMUSG00000109170.3"; transcript_id "ENSMUSG00000109170.3_tx_19"; exon_id "chr7_48374128_48374502_-"; exonnum "4"; txlen "1317";
chr7	sragcm37_mid	exon	48374128	48374502	0.350863407097096	-	.	gene_id "ENSMUSG00000109170.3"; transcript_id "ENSMUSG00000109170.3_tx_2"; exon_id "chr7_48374128_48374502_-"; exonnum "3"; txlen "2032";
chr7	sragcm37_mid	exon	48374128	48374502	0.0378429691143236	-	.	gene_id "ENSMUSG00000109170.3"; transcript_id "ENSMUSG00000109170.3_tx_20"; exon_id "chr7_48374128_48374502_-"; exonnum "4"; txlen "986";
chr7	sragcm37_mid	exon	48374128	48374502	0.0378429691143236	-	.	gene_id "ENSMUSG00000109170.3"; transcript_id "ENSMUSG00000109170.3_tx_21"; exon_id "chr7_48374128_48374502_-"; exonnum "3"; txlen "1319";
chr7	sragcm37_mid	exon	48374128	48374502	0.0378429691143236	-	.	gene_id "ENSMUSG00000109170.3"; transcript_id "ENSMUSG00000109170.3_tx_22"; exon_id "chr7_48374128_48374502_-"; exonnum "3"; txlen "988";
chr7	sragcm37_mid	exon	48374128	48374502	0.324475598262139	-	.	gene_id "ENSMUSG00000109170.3"; transcript_id "ENSMUSG00000109170.3_tx_3"; exon_id "chr7_48374128_48374502_-"; exonnum "3"; txlen "2003";
chr7	sragcm37_mid	exon	48374128	48374502	0.250139605597134	-	.	gene_id "ENSMUSG00000109170.3"; transcript_id "ENSMUSG00000109170.3_tx_4"; exon_id "chr7_48374128_48374502_-"; exonnum "3"; txlen "2051";
chr7	sragcm37_mid	exon	48374128	48374502	0.226720903166093	-	.	gene_id "ENSMUSG00000109170.3"; transcript_id "ENSMUSG00000109170.3_tx_6"; exon_id "chr7_48374128_48374502_-"; exonnum "3"; txlen "2131";
chr7	sragcm37_mid	exon	48374128	48374502	0.226720903166093	-	.	gene_id "ENSMUSG00000109170.3"; transcript_id "ENSMUSG00000109170.3_tx_7"; exon_id "chr7_48374128_48374502_-"; exonnum "3"; txlen "2102";
chr7	sragcm37_mid	exon	48374128	48374502	0.211072889610921	-	.	gene_id "ENSMUSG00000109170.3"; transcript_id "ENSMUSG00000109170.3_tx_8"; exon_id "chr7_48374128_48374502_-"; exonnum "3"; txlen "2150";
chr7	sragcm37_mid	exon	48374128	48374502	0.175023732153747	-	.	gene_id "ENSMUSG00000109170.3"; transcript_id "ENSMUSG00000109170.3_tx_9"; exon_id "chr7_48374128_48374502_-"; exonnum "4"; txlen "1287";
chr7	HAVANA	exon	48374248	48374502	0	-	.	gene_id "ENSMUSG00000109170.3"; transcript_id "ENSMUST00000289675.1"; gene_type "lncRNA"; gene_name "Gm45086"; transcript_type "lncRNA"; transcript_name "Gm45086-205"; exon_number 4; exon_id "ENSMUSE00001573611.1"; level 2; mgi_id "MGI:5753662"; tag "basic"; tag "TAGENE"; havana_gene "OTTMUSG00000058975.1";
chr7	HAVANA	exon	48374248	48374502	0	-	.	gene_id "ENSMUSG00000109170.3"; transcript_id "ENSMUST00000289674.1"; gene_type "lncRNA"; gene_name "Gm45086"; transcript_type "lncRNA"; transcript_name "Gm45086-204"; exon_number 3; exon_id "ENSMUSE00001573611.1"; level 2; mgi_id "MGI:5753662"; tag "TAGENE"; havana_gene "OTTMUSG00000058975.1";
chr7	HAVANA	transcript	48374248	48397938	0	-	.	gene_id "ENSMUSG00000109170.3"; transcript_id "ENSMUST00000289675.1"; gene_type "lncRNA"; gene_name "Gm45086"; transcript_type "lncRNA"; transcript_name "Gm45086-205"; level 2; mgi_id "MGI:5753662"; tag "basic"; tag "TAGENE"; havana_gene "OTTMUSG00000058975.1";
chr7	HAVANA	transcript	48374248	48398019	0	-	.	gene_id "ENSMUSG00000109170.3"; transcript_id "ENSMUST00000289674.1"; gene_type "lncRNA"; gene_name "Gm45086"; transcript_type "lncRNA"; transcript_name "Gm45086-204"; level 2; mgi_id "MGI:5753662"; tag "TAGENE"; havana_gene "OTTMUSG00000058975.1";
chr7	HAVANA	exon	48375495	48375591	0	-	.	gene_id "ENSMUSG00000109170.3"; transcript_id "ENSMUST00000289675.1"; gene_type "lncRNA"; gene_name "Gm45086"; transcript_type "lncRNA"; transcript_name "Gm45086-205"; exon_number 3; exon_id "ENSMUSE00001573609.1"; level 2; mgi_id "MGI:5753662"; tag "basic"; tag "TAGENE"; havana_gene "OTTMUSG00000058975.1";
chr7	ENSEMBL_gcm37	exon	48375495	48375591	0.175023732153747	-	.	gene_id "ENSMUSG00000109170.3"; transcript_id "ENSMUSG00000109170.3_tx_11"; exon_id "chr7_48375495_48375591_-"; exonnum "3"; txlen "1188";
chr7	ENSEMBL_gcm37	exon	48375495	48375591	0.0567644536714854	-	.	gene_id "ENSMUSG00000109170.3"; transcript_id "ENSMUSG00000109170.3_tx_13"; exon_id "chr7_48375495_48375591_-"; exonnum "3"; txlen "956";
chr7	ENSEMBL_gcm37	exon	48375495	48375591	0.0567644536714854	-	.	gene_id "ENSMUSG00000109170.3"; transcript_id "ENSMUSG00000109170.3_tx_15"; exon_id "chr7_48375495_48375591_-"; exonnum "3"; txlen "857";
chr7	ENSEMBL_gcm37	exon	48375495	48375591	0.0378429691143236	-	.	gene_id "ENSMUSG00000109170.3"; transcript_id "ENSMUSG00000109170.3_tx_17"; exon_id "chr7_48375495_48375591_-"; exonnum "3"; txlen "1416";
chr7	ENSEMBL_gcm37	exon	48375495	48375591	0.0378429691143236	-	.	gene_id "ENSMUSG00000109170.3"; transcript_id "ENSMUSG00000109170.3_tx_18"; exon_id "chr7_48375495_48375591_-"; exonnum "3"; txlen "1085";
chr7	ENSEMBL_gcm37	exon	48375495	48375591	0.0378429691143236	-	.	gene_id "ENSMUSG00000109170.3"; transcript_id "ENSMUSG00000109170.3_tx_19"; exon_id "chr7_48375495_48375591_-"; exonnum "3"; txlen "1317";
chr7	ENSEMBL_gcm37	exon	48375495	48375591	0.0378429691143236	-	.	gene_id "ENSMUSG00000109170.3"; transcript_id "ENSMUSG00000109170.3_tx_20"; exon_id "chr7_48375495_48375591_-"; exonnum "3"; txlen "986";
chr7	ENSEMBL_gcm37	exon	48375495	48375591	0.175023732153747	-	.	gene_id "ENSMUSG00000109170.3"; transcript_id "ENSMUSG00000109170.3_tx_9"; exon_id "chr7_48375495_48375591_-"; exonnum "3"; txlen "1287";
chr7	HAVANA	exon	48376484	48376570	0	-	.	gene_id "ENSMUSG00000109170.3"; transcript_id "ENSMUST00000289672.1"; gene_type "lncRNA"; gene_name "Gm45086"; transcript_type "lncRNA"; transcript_name "Gm45086-202"; exon_number 2; exon_id "ENSMUSE00001378616.2"; level 2; mgi_id "MGI:5753662"; tag "Ensembl_canonical"; tag "GENCODE_Primary"; tag "TAGENE"; havana_gene "OTTMUSG00000058975.1";
chr7	HAVANA	exon	48376484	48376570	0	-	.	gene_id "ENSMUSG00000109170.3"; transcript_id "ENSMUST00000289673.1"; gene_type "lncRNA"; gene_name "Gm45086"; transcript_type "lncRNA"; transcript_name "Gm45086-203"; exon_number 2; exon_id "ENSMUSE00001378616.2"; level 2; mgi_id "MGI:5753662"; tag "TAGENE"; havana_gene "OTTMUSG00000058975.1";
chr7	HAVANA	exon	48376484	48376570	0	-	.	gene_id "ENSMUSG00000109170.3"; transcript_id "ENSMUST00000209052.3"; gene_type "lncRNA"; gene_name "Gm45086"; transcript_type "lncRNA"; transcript_name "Gm45086-201"; exon_number 2; exon_id "ENSMUSE00001378616.2"; level 2; transcript_support_level "5"; mgi_id "MGI:5753662"; tag "basic"; tag "TAGENE"; havana_gene "OTTMUSG00000058975.1"; havana_transcript "OTTMUST00000144695.1";
chr7	HAVANA	exon	48376484	48376570	0	-	.	gene_id "ENSMUSG00000109170.3"; transcript_id "ENSMUST00000289675.1"; gene_type "lncRNA"; gene_name "Gm45086"; transcript_type "lncRNA"; transcript_name "Gm45086-205"; exon_number 2; exon_id "ENSMUSE00001378616.2"; level 2; mgi_id "MGI:5753662"; tag "basic"; tag "TAGENE"; havana_gene "OTTMUSG00000058975.1";
chr7	HAVANA	exon	48376484	48376570	0	-	.	gene_id "ENSMUSG00000109170.3"; transcript_id "ENSMUST00000289674.1"; gene_type "lncRNA"; gene_name "Gm45086"; transcript_type "lncRNA"; transcript_name "Gm45086-204"; exon_number 2; exon_id "ENSMUSE00001378616.2"; level 2; mgi_id "MGI:5753662"; tag "TAGENE"; havana_gene "OTTMUSG00000058975.1";
chr7	ENSEMBL_gcm37	exon	48376484	48376570	0.175023732153747	-	.	gene_id "ENSMUSG00000109170.3"; transcript_id "ENSMUSG00000109170.3_tx_10"; exon_id "chr7_48376484_48376570_-"; exonnum "2"; txlen "1190";
chr7	ENSEMBL_gcm37	exon	48376484	48376570	0.175023732153747	-	.	gene_id "ENSMUSG00000109170.3"; transcript_id "ENSMUSG00000109170.3_tx_11"; exon_id "chr7_48376484_48376570_-"; exonnum "2"; txlen "1188";
chr7	ENSEMBL_gcm37	exon	48376484	48376570	0.175023732153747	-	.	gene_id "ENSMUSG00000109170.3"; transcript_id "ENSMUSG00000109170.3_tx_12"; exon_id "chr7_48376484_48376570_-"; exonnum "2"; txlen "1091";
chr7	ENSEMBL_gcm37	exon	48376484	48376570	0.0567644536714854	-	.	gene_id "ENSMUSG00000109170.3"; transcript_id "ENSMUSG00000109170.3_tx_13"; exon_id "chr7_48376484_48376570_-"; exonnum "2"; txlen "956";
chr7	ENSEMBL_gcm37	exon	48376484	48376570	0.0567644536714854	-	.	gene_id "ENSMUSG00000109170.3"; transcript_id "ENSMUSG00000109170.3_tx_14"; exon_id "chr7_48376484_48376570_-"; exonnum "2"; txlen "859";
chr7	ENSEMBL_gcm37	exon	48376484	48376570	0.0567644536714854	-	.	gene_id "ENSMUSG00000109170.3"; transcript_id "ENSMUSG00000109170.3_tx_15"; exon_id "chr7_48376484_48376570_-"; exonnum "2"; txlen "857";
chr7	ENSEMBL_gcm37	exon	48376484	48376570	0.0567644536714854	-	.	gene_id "ENSMUSG00000109170.3"; transcript_id "ENSMUSG00000109170.3_tx_16"; exon_id "chr7_48376484_48376570_-"; exonnum "2"; txlen "760";
chr7	ENSEMBL_gcm37	exon	48376484	48376570	0.0378429691143236	-	.	gene_id "ENSMUSG00000109170.3"; transcript_id "ENSMUSG00000109170.3_tx_17"; exon_id "chr7_48376484_48376570_-"; exonnum "2"; txlen "1416";
chr7	ENSEMBL_gcm37	exon	48376484	48376570	0.0378429691143236	-	.	gene_id "ENSMUSG00000109170.3"; transcript_id "ENSMUSG00000109170.3_tx_18"; exon_id "chr7_48376484_48376570_-"; exonnum "2"; txlen "1085";
chr7	ENSEMBL_gcm37	exon	48376484	48376570	0.0378429691143236	-	.	gene_id "ENSMUSG00000109170.3"; transcript_id "ENSMUSG00000109170.3_tx_19"; exon_id "chr7_48376484_48376570_-"; exonnum "2"; txlen "1317";
chr7	ENSEMBL_gcm37	exon	48376484	48376570	0.350863407097096	-	.	gene_id "ENSMUSG00000109170.3"; transcript_id "ENSMUSG00000109170.3_tx_2"; exon_id "chr7_48376484_48376570_-"; exonnum "2"; txlen "2032";
chr7	ENSEMBL_gcm37	exon	48376484	48376570	0.0378429691143236	-	.	gene_id "ENSMUSG00000109170.3"; transcript_id "ENSMUSG00000109170.3_tx_20"; exon_id "chr7_48376484_48376570_-"; exonnum "2"; txlen "986";
chr7	ENSEMBL_gcm37	exon	48376484	48376570	0.0378429691143236	-	.	gene_id "ENSMUSG00000109170.3"; transcript_id "ENSMUSG00000109170.3_tx_21"; exon_id "chr7_48376484_48376570_-"; exonnum "2"; txlen "1319";
chr7	ENSEMBL_gcm37	exon	48376484	48376570	0.0378429691143236	-	.	gene_id "ENSMUSG00000109170.3"; transcript_id "ENSMUSG00000109170.3_tx_22"; exon_id "chr7_48376484_48376570_-"; exonnum "2"; txlen "988";
chr7	ENSEMBL_gcm37	exon	48376484	48376570	0.324475598262139	-	.	gene_id "ENSMUSG00000109170.3"; transcript_id "ENSMUSG00000109170.3_tx_3"; exon_id "chr7_48376484_48376570_-"; exonnum "2"; txlen "2003";
chr7	ENSEMBL_gcm37	exon	48376484	48376570	0.250139605597134	-	.	gene_id "ENSMUSG00000109170.3"; transcript_id "ENSMUSG00000109170.3_tx_4"; exon_id "chr7_48376484_48376570_-"; exonnum "2"; txlen "2051";
chr7	ENSEMBL_gcm37	exon	48376484	48376570	0.226720903166093	-	.	gene_id "ENSMUSG00000109170.3"; transcript_id "ENSMUSG00000109170.3_tx_6"; exon_id "chr7_48376484_48376570_-"; exonnum "2"; txlen "2131";
chr7	ENSEMBL_gcm37	exon	48376484	48376570	0.226720903166093	-	.	gene_id "ENSMUSG00000109170.3"; transcript_id "ENSMUSG00000109170.3_tx_7"; exon_id "chr7_48376484_48376570_-"; exonnum "2"; txlen "2102";
chr7	ENSEMBL_gcm37	exon	48376484	48376570	0.211072889610921	-	.	gene_id "ENSMUSG00000109170.3"; transcript_id "ENSMUSG00000109170.3_tx_8"; exon_id "chr7_48376484_48376570_-"; exonnum "2"; txlen "2150";
chr7	ENSEMBL_gcm37	exon	48376484	48376570	0.175023732153747	-	.	gene_id "ENSMUSG00000109170.3"; transcript_id "ENSMUSG00000109170.3_tx_9"; exon_id "chr7_48376484_48376570_-"; exonnum "2"; txlen "1287";
chr7	sragcm37_ss	exon	48377162	48377243	0.175023732153747	-	.	gene_id "ENSMUSG00000109170.3"; transcript_id "ENSMUSG00000109170.3_tx_10"; exon_id "chr7_48377162_48377243_-"; exonnum "1"; txlen "1190";
chr7	sragcm37_ss	exon	48377162	48377243	0.175023732153747	-	.	gene_id "ENSMUSG00000109170.3"; transcript_id "ENSMUSG00000109170.3_tx_11"; exon_id "chr7_48377162_48377243_-"; exonnum "1"; txlen "1188";
chr7	sragcm37_ss	exon	48377162	48377243	0.175023732153747	-	.	gene_id "ENSMUSG00000109170.3"; transcript_id "ENSMUSG00000109170.3_tx_12"; exon_id "chr7_48377162_48377243_-"; exonnum "1"; txlen "1091";
chr7	sragcm37_ss	exon	48377162	48377243	0.0567644536714854	-	.	gene_id "ENSMUSG00000109170.3"; transcript_id "ENSMUSG00000109170.3_tx_13"; exon_id "chr7_48377162_48377243_-"; exonnum "1"; txlen "956";
chr7	sragcm37_ss	exon	48377162	48377243	0.0567644536714854	-	.	gene_id "ENSMUSG00000109170.3"; transcript_id "ENSMUSG00000109170.3_tx_14"; exon_id "chr7_48377162_48377243_-"; exonnum "1"; txlen "859";
chr7	sragcm37_ss	exon	48377162	48377243	0.0567644536714854	-	.	gene_id "ENSMUSG00000109170.3"; transcript_id "ENSMUSG00000109170.3_tx_15"; exon_id "chr7_48377162_48377243_-"; exonnum "1"; txlen "857";
chr7	sragcm37_ss	exon	48377162	48377243	0.0567644536714854	-	.	gene_id "ENSMUSG00000109170.3"; transcript_id "ENSMUSG00000109170.3_tx_16"; exon_id "chr7_48377162_48377243_-"; exonnum "1"; txlen "760";
chr7	sragcm37_ss	exon	48377162	48377243	0.175023732153747	-	.	gene_id "ENSMUSG00000109170.3"; transcript_id "ENSMUSG00000109170.3_tx_9"; exon_id "chr7_48377162_48377243_-"; exonnum "1"; txlen "1287";
chr7	sragcm37_ss	exon	48390182	48390265	0.350863407097096	-	.	gene_id "ENSMUSG00000109170.3"; transcript_id "ENSMUSG00000109170.3_tx_2"; exon_id "chr7_48390182_48390265_-"; exonnum "1"; txlen "2032";
chr7	sragcm37_ss	exon	48390182	48390265	0.226720903166093	-	.	gene_id "ENSMUSG00000109170.3"; transcript_id "ENSMUSG00000109170.3_tx_6"; exon_id "chr7_48390182_48390265_-"; exonnum "1"; txlen "2131";
chr7	sragcm37_ss	exon	48391507	48391561	0.324475598262139	-	.	gene_id "ENSMUSG00000109170.3"; transcript_id "ENSMUSG00000109170.3_tx_3"; exon_id "chr7_48391507_48391561_-"; exonnum "1"; txlen "2003";
chr7	sragcm37_ss	exon	48391507	48391561	0.226720903166093	-	.	gene_id "ENSMUSG00000109170.3"; transcript_id "ENSMUSG00000109170.3_tx_7"; exon_id "chr7_48391507_48391561_-"; exonnum "1"; txlen "2102";
chr7	sragcm37_ss	exon	48391567	48391669	0.250139605597134	-	.	gene_id "ENSMUSG00000109170.3"; transcript_id "ENSMUSG00000109170.3_tx_4"; exon_id "chr7_48391567_48391669_-"; exonnum "1"; txlen "2051";
chr7	sragcm37_ss	exon	48391567	48391669	0.211072889610921	-	.	gene_id "ENSMUSG00000109170.3"; transcript_id "ENSMUSG00000109170.3_tx_8"; exon_id "chr7_48391567_48391669_-"; exonnum "1"; txlen "2150";
chr7	HAVANA	exon	48397756	48397938	0	-	.	gene_id "ENSMUSG00000109170.3"; transcript_id "ENSMUST00000289673.1"; gene_type "lncRNA"; gene_name "Gm45086"; transcript_type "lncRNA"; transcript_name "Gm45086-203"; exon_number 1; exon_id "ENSMUSE00001573614.1"; level 2; mgi_id "MGI:5753662"; tag "TAGENE"; havana_gene "OTTMUSG00000058975.1";
chr7	HAVANA	exon	48397756	48397938	0	-	.	gene_id "ENSMUSG00000109170.3"; transcript_id "ENSMUST00000289675.1"; gene_type "lncRNA"; gene_name "Gm45086"; transcript_type "lncRNA"; transcript_name "Gm45086-205"; exon_number 1; exon_id "ENSMUSE00001573614.1"; level 2; mgi_id "MGI:5753662"; tag "basic"; tag "TAGENE"; havana_gene "OTTMUSG00000058975.1";
chr7	HAVANA	exon	48397756	48397966	0	-	.	gene_id "ENSMUSG00000109170.3"; transcript_id "ENSMUST00000289672.1"; gene_type "lncRNA"; gene_name "Gm45086"; transcript_type "lncRNA"; transcript_name "Gm45086-202"; exon_number 1; exon_id "ENSMUSE00001573610.1"; level 2; mgi_id "MGI:5753662"; tag "Ensembl_canonical"; tag "GENCODE_Primary"; tag "TAGENE"; havana_gene "OTTMUSG00000058975.1";
chr7	ENSEMBL_gcm37	exon	48397756	48397966	0.0378429691143236	-	.	gene_id "ENSMUSG00000109170.3"; transcript_id "ENSMUSG00000109170.3_tx_17"; exon_id "chr7_48397756_48397966_-"; exonnum "1"; txlen "1416";
chr7	ENSEMBL_gcm37	exon	48397756	48397966	0.0378429691143236	-	.	gene_id "ENSMUSG00000109170.3"; transcript_id "ENSMUSG00000109170.3_tx_18"; exon_id "chr7_48397756_48397966_-"; exonnum "1"; txlen "1085";
chr7	ENSEMBL_gcm37	exon	48397756	48397966	0.0378429691143236	-	.	gene_id "ENSMUSG00000109170.3"; transcript_id "ENSMUSG00000109170.3_tx_19"; exon_id "chr7_48397756_48397966_-"; exonnum "1"; txlen "1317";
chr7	ENSEMBL_gcm37	exon	48397756	48397966	0.0378429691143236	-	.	gene_id "ENSMUSG00000109170.3"; transcript_id "ENSMUSG00000109170.3_tx_20"; exon_id "chr7_48397756_48397966_-"; exonnum "1"; txlen "986";
chr7	ENSEMBL_gcm37	exon	48397756	48397966	0.0378429691143236	-	.	gene_id "ENSMUSG00000109170.3"; transcript_id "ENSMUSG00000109170.3_tx_21"; exon_id "chr7_48397756_48397966_-"; exonnum "1"; txlen "1319";
chr7	ENSEMBL_gcm37	exon	48397756	48397966	0.0378429691143236	-	.	gene_id "ENSMUSG00000109170.3"; transcript_id "ENSMUSG00000109170.3_tx_22"; exon_id "chr7_48397756_48397966_-"; exonnum "1"; txlen "988";
chr7	HAVANA	exon	48397756	48398017	0	-	.	gene_id "ENSMUSG00000109170.3"; transcript_id "ENSMUST00000209052.3"; gene_type "lncRNA"; gene_name "Gm45086"; transcript_type "lncRNA"; transcript_name "Gm45086-201"; exon_number 1; exon_id "ENSMUSE00001573618.1"; level 2; transcript_support_level "5"; mgi_id "MGI:5753662"; tag "basic"; tag "TAGENE"; havana_gene "OTTMUSG00000058975.1"; havana_transcript "OTTMUST00000144695.1";
chr7	HAVANA	exon	48397913	48398019	0	-	.	gene_id "ENSMUSG00000109170.3"; transcript_id "ENSMUST00000289674.1"; gene_type "lncRNA"; gene_name "Gm45086"; transcript_type "lncRNA"; transcript_name "Gm45086-204"; exon_number 1; exon_id "ENSMUSE00001573616.1"; level 2; mgi_id "MGI:5753662"; tag "TAGENE"; havana_gene "OTTMUSG00000058975.1";
chr7	HAVANA	exon	48404827	48405621	0	-	.	gene_id "ENSMUSG00000127315.1"; transcript_id "ENSMUST00000281272.1"; gene_type "lncRNA"; gene_name "ENSMUSG00000127315"; transcript_type "lncRNA"; transcript_name "ENSMUST00000281272"; exon_number 3; exon_id "ENSMUSE00001557410.1"; level 2; tag "Ensembl_canonical"; tag "GENCODE_Primary"; tag "TAGENE";
chr7	HAVANA	transcript	48404827	48427984	0	-	.	gene_id "ENSMUSG00000127315.1"; transcript_id "ENSMUST00000281272.1"; gene_type "lncRNA"; gene_name "ENSMUSG00000127315"; transcript_type "lncRNA"; transcript_name "ENSMUST00000281272"; level 2; tag "Ensembl_canonical"; tag "GENCODE_Primary"; tag "TAGENE";
chr7	HAVANA	gene	48404827	48428015	0	-	.	gene_id "ENSMUSG00000127315.1"; gene_type "lncRNA"; gene_name "ENSMUSG00000127315"; level 2;
chr7	HAVANA	exon	48404855	48405621	0	-	.	gene_id "ENSMUSG00000127315.1"; transcript_id "ENSMUST00000281273.1"; gene_type "lncRNA"; gene_name "ENSMUSG00000127315"; transcript_type "lncRNA"; transcript_name "ENSMUST00000281273"; exon_number 4; exon_id "ENSMUSE00001557416.1"; level 2; tag "basic"; tag "TAGENE";
chr7	ENSEMBL_gcm37	exon	48404855	48405621	0.669281267981092	-	.	gene_id "ENSMUSG00000127315.1"; transcript_id "ENSMUSG00000127315.1_tx_1"; exon_id "chr7_48404855_48405621_-"; exonnum "3"; txlen "1142";
chr7	ENSEMBL_gcm37	exon	48404855	48405621	0.653377174059472	-	.	gene_id "ENSMUSG00000127315.1"; transcript_id "ENSMUSG00000127315.1_tx_2"; exon_id "chr7_48404855_48405621_-"; exonnum "4"; txlen "2114";
chr7	HAVANA	transcript	48404855	48427972	0	-	.	gene_id "ENSMUSG00000127315.1"; transcript_id "ENSMUST00000281273.1"; gene_type "lncRNA"; gene_name "ENSMUSG00000127315"; transcript_type "lncRNA"; transcript_name "ENSMUST00000281273"; level 2; tag "basic"; tag "TAGENE";
chr7	HAVANA	exon	48405329	48405621	0	-	.	gene_id "ENSMUSG00000127315.1"; transcript_id "ENSMUST00000281274.1"; gene_type "lncRNA"; gene_name "ENSMUSG00000127315"; transcript_type "lncRNA"; transcript_name "ENSMUST00000281274"; exon_number 3; exon_id "ENSMUSE00001557414.1"; level 2; tag "TAGENE";
chr7	HAVANA	transcript	48405329	48418079	0	-	.	gene_id "ENSMUSG00000127315.1"; transcript_id "ENSMUST00000281274.1"; gene_type "lncRNA"; gene_name "ENSMUSG00000127315"; transcript_type "lncRNA"; transcript_name "ENSMUST00000281274"; level 2; tag "TAGENE";
chr7	HAVANA	exon	48407986	48408110	0	-	.	gene_id "ENSMUSG00000127315.1"; transcript_id "ENSMUST00000281272.1"; gene_type "lncRNA"; gene_name "ENSMUSG00000127315"; transcript_type "lncRNA"; transcript_name "ENSMUST00000281272"; exon_number 2; exon_id "ENSMUSE00001557413.1"; level 2; tag "Ensembl_canonical"; tag "GENCODE_Primary"; tag "TAGENE";
chr7	HAVANA	exon	48407986	48408110	0	-	.	gene_id "ENSMUSG00000127315.1"; transcript_id "ENSMUST00000281273.1"; gene_type "lncRNA"; gene_name "ENSMUSG00000127315"; transcript_type "lncRNA"; transcript_name "ENSMUST00000281273"; exon_number 3; exon_id "ENSMUSE00001557413.1"; level 2; tag "basic"; tag "TAGENE";
chr7	HAVANA	exon	48407986	48408110	0	-	.	gene_id "ENSMUSG00000127315.1"; transcript_id "ENSMUST00000281274.1"; gene_type "lncRNA"; gene_name "ENSMUSG00000127315"; transcript_type "lncRNA"; transcript_name "ENSMUST00000281274"; exon_number 2; exon_id "ENSMUSE00001557413.1"; level 2; tag "TAGENE";
chr7	ENSEMBL_gcm37	exon	48407986	48408110	0.669281267981092	-	.	gene_id "ENSMUSG00000127315.1"; transcript_id "ENSMUSG00000127315.1_tx_1"; exon_id "chr7_48407986_48408110_-"; exonnum "2"; txlen "1142";
chr7	ENSEMBL_gcm37	exon	48407986	48408110	0.653377174059472	-	.	gene_id "ENSMUSG00000127315.1"; transcript_id "ENSMUSG00000127315.1_tx_2"; exon_id "chr7_48407986_48408110_-"; exonnum "3"; txlen "2114";
chr7	HAVANA	exon	48416966	48418718	0	-	.	gene_id "ENSMUSG00000127315.1"; transcript_id "ENSMUST00000281275.1"; gene_type "lncRNA"; gene_name "ENSMUSG00000127315"; transcript_type "lncRNA"; transcript_name "ENSMUST00000281275"; exon_number 2; exon_id "ENSMUSE00001557408.1"; level 2; tag "TAGENE";
chr7	HAVANA	transcript	48416966	48428015	0	-	.	gene_id "ENSMUSG00000127315.1"; transcript_id "ENSMUST00000281275.1"; gene_type "lncRNA"; gene_name "ENSMUSG00000127315"; transcript_type "lncRNA"; transcript_name "ENSMUST00000281275"; level 2; tag "TAGENE";
chr7	HAVANA	exon	48417747	48418079	0	-	.	gene_id "ENSMUSG00000127315.1"; transcript_id "ENSMUST00000281274.1"; gene_type "lncRNA"; gene_name "ENSMUSG00000127315"; transcript_type "lncRNA"; transcript_name "ENSMUST00000281274"; exon_number 1; exon_id "ENSMUSE00001557412.1"; level 2; tag "TAGENE";
chr7	HAVANA	exon	48417747	48418718	0	-	.	gene_id "ENSMUSG00000127315.1"; transcript_id "ENSMUST00000281273.1"; gene_type "lncRNA"; gene_name "ENSMUSG00000127315"; transcript_type "lncRNA"; transcript_name "ENSMUST00000281273"; exon_number 2; exon_id "ENSMUSE00001557409.1"; level 2; tag "basic"; tag "TAGENE";
chr7	ENSEMBL_gcm37	exon	48417747	48418718	0.653377174059472	-	.	gene_id "ENSMUSG00000127315.1"; transcript_id "ENSMUSG00000127315.1_tx_2"; exon_id "chr7_48417747_48418718_-"; exonnum "2"; txlen "2114";
chr7	sragcm37_ss	exon	48424004	48424253	0.669281267981092	-	.	gene_id "ENSMUSG00000127315.1"; transcript_id "ENSMUSG00000127315.1_tx_1"; exon_id "chr7_48424004_48424253_-"; exonnum "1"; txlen "1142";
chr7	sragcm37_ss	exon	48424004	48424253	0.653377174059472	-	.	gene_id "ENSMUSG00000127315.1"; transcript_id "ENSMUSG00000127315.1_tx_2"; exon_id "chr7_48424004_48424253_-"; exonnum "1"; txlen "2114";
chr7	HAVANA	exon	48427911	48427972	0	-	.	gene_id "ENSMUSG00000127315.1"; transcript_id "ENSMUST00000281273.1"; gene_type "lncRNA"; gene_name "ENSMUSG00000127315"; transcript_type "lncRNA"; transcript_name "ENSMUST00000281273"; exon_number 1; exon_id "ENSMUSE00001557407.1"; level 2; tag "basic"; tag "TAGENE";
chr7	HAVANA	exon	48427911	48427984	0	-	.	gene_id "ENSMUSG00000127315.1"; transcript_id "ENSMUST00000281272.1"; gene_type "lncRNA"; gene_name "ENSMUSG00000127315"; transcript_type "lncRNA"; transcript_name "ENSMUST00000281272"; exon_number 1; exon_id "ENSMUSE00001557411.1"; level 2; tag "Ensembl_canonical"; tag "GENCODE_Primary"; tag "TAGENE";
chr7	HAVANA	exon	48427911	48428015	0	-	.	gene_id "ENSMUSG00000127315.1"; transcript_id "ENSMUST00000281275.1"; gene_type "lncRNA"; gene_name "ENSMUSG00000127315"; transcript_type "lncRNA"; transcript_name "ENSMUST00000281275"; exon_number 1; exon_id "ENSMUSE00001557415.1"; level 2; tag "TAGENE";
chr7	HAVANA	exon	48428257	48428869	0	-	.	gene_id "ENSMUSG00000127501.1"; transcript_id "ENSMUST00000282699.1"; gene_type "lncRNA"; gene_name "ENSMUSG00000127501"; transcript_type "lncRNA"; transcript_name "ENSMUST00000282699"; exon_number 3; exon_id "ENSMUSE00001560096.1"; level 2; tag "basic"; tag "TAGENE";
chr7	HAVANA	exon	48428257	48428869	0	-	.	gene_id "ENSMUSG00000127501.1"; transcript_id "ENSMUST00000282698.1"; gene_type "lncRNA"; gene_name "ENSMUSG00000127501"; transcript_type "lncRNA"; transcript_name "ENSMUST00000282698"; exon_number 3; exon_id "ENSMUSE00001560096.1"; level 2; tag "Ensembl_canonical"; tag "GENCODE_Primary"; tag "TAGENE";
chr7	HAVANA	transcript	48428257	48438660	0	-	.	gene_id "ENSMUSG00000127501.1"; transcript_id "ENSMUST00000282699.1"; gene_type "lncRNA"; gene_name "ENSMUSG00000127501"; transcript_type "lncRNA"; transcript_name "ENSMUST00000282699"; level 2; tag "basic"; tag "TAGENE";
chr7	HAVANA	gene	48428257	48438704	0	-	.	gene_id "ENSMUSG00000127501.1"; gene_type "lncRNA"; gene_name "ENSMUSG00000127501"; level 2;
chr7	HAVANA	transcript	48428257	48438704	0	-	.	gene_id "ENSMUSG00000127501.1"; transcript_id "ENSMUST00000282698.1"; gene_type "lncRNA"; gene_name "ENSMUSG00000127501"; transcript_type "lncRNA"; transcript_name "ENSMUST00000282698"; level 2; tag "Ensembl_canonical"; tag "GENCODE_Primary"; tag "TAGENE";
chr7	HAVANA	exon	48428794	48428869	0	-	.	gene_id "ENSMUSG00000127501.1"; transcript_id "ENSMUST00000282700.1"; gene_type "lncRNA"; gene_name "ENSMUSG00000127501"; transcript_type "lncRNA"; transcript_name "ENSMUST00000282700"; exon_number 3; exon_id "ENSMUSE00001560103.1"; level 2; tag "TAGENE";
chr7	HAVANA	transcript	48428794	48438635	0	-	.	gene_id "ENSMUSG00000127501.1"; transcript_id "ENSMUST00000282700.1"; gene_type "lncRNA"; gene_name "ENSMUSG00000127501"; transcript_type "lncRNA"; transcript_name "ENSMUST00000282700"; level 2; tag "TAGENE";
chr7	HAVANA	exon	48428808	48429223	0	-	.	gene_id "ENSMUSG00000127501.1"; transcript_id "ENSMUST00000282701.1"; gene_type "lncRNA"; gene_name "ENSMUSG00000127501"; transcript_type "lncRNA"; transcript_name "ENSMUST00000282701"; exon_number 2; exon_id "ENSMUSE00001560095.1"; level 2; tag "TAGENE";
chr7	HAVANA	transcript	48428808	48438584	0	-	.	gene_id "ENSMUSG00000127501.1"; transcript_id "ENSMUST00000282701.1"; gene_type "lncRNA"; gene_name "ENSMUSG00000127501"; transcript_type "lncRNA"; transcript_name "ENSMUST00000282701"; level 2; tag "TAGENE";
chr7	HAVANA	exon	48428963	48429223	0	-	.	gene_id "ENSMUSG00000127501.1"; transcript_id "ENSMUST00000282702.1"; gene_type "lncRNA"; gene_name "ENSMUSG00000127501"; transcript_type "lncRNA"; transcript_name "ENSMUST00000282702"; exon_number 2; exon_id "ENSMUSE00001560100.1"; level 2; tag "TAGENE";
chr7	HAVANA	transcript	48428963	48438613	0	-	.	gene_id "ENSMUSG00000127501.1"; transcript_id "ENSMUST00000282702.1"; gene_type "lncRNA"; gene_name "ENSMUSG00000127501"; transcript_type "lncRNA"; transcript_name "ENSMUST00000282702"; level 2; tag "TAGENE";
chr7	HAVANA	exon	48428964	48429223	0	-	.	gene_id "ENSMUSG00000127501.1"; transcript_id "ENSMUST00000282699.1"; gene_type "lncRNA"; gene_name "ENSMUSG00000127501"; transcript_type "lncRNA"; transcript_name "ENSMUST00000282699"; exon_number 2; exon_id "ENSMUSE00001560101.1"; level 2; tag "basic"; tag "TAGENE";
chr7	HAVANA	exon	48428964	48429223	0	-	.	gene_id "ENSMUSG00000127501.1"; transcript_id "ENSMUST00000282700.1"; gene_type "lncRNA"; gene_name "ENSMUSG00000127501"; transcript_type "lncRNA"; transcript_name "ENSMUST00000282700"; exon_number 2; exon_id "ENSMUSE00001560101.1"; level 2; tag "TAGENE";
chr7	HAVANA	exon	48429022	48429223	0	-	.	gene_id "ENSMUSG00000127501.1"; transcript_id "ENSMUST00000282698.1"; gene_type "lncRNA"; gene_name "ENSMUSG00000127501"; transcript_type "lncRNA"; transcript_name "ENSMUST00000282698"; exon_number 2; exon_id "ENSMUSE00001560093.1"; level 2; tag "Ensembl_canonical"; tag "GENCODE_Primary"; tag "TAGENE";
chr7	HAVANA	exon	48438437	48438584	0	-	.	gene_id "ENSMUSG00000127501.1"; transcript_id "ENSMUST00000282701.1"; gene_type "lncRNA"; gene_name "ENSMUSG00000127501"; transcript_type "lncRNA"; transcript_name "ENSMUST00000282701"; exon_number 1; exon_id "ENSMUSE00001560099.1"; level 2; tag "TAGENE";
chr7	HAVANA	exon	48438437	48438660	0	-	.	gene_id "ENSMUSG00000127501.1"; transcript_id "ENSMUST00000282699.1"; gene_type "lncRNA"; gene_name "ENSMUSG00000127501"; transcript_type "lncRNA"; transcript_name "ENSMUST00000282699"; exon_number 1; exon_id "ENSMUSE00001560098.1"; level 2; tag "basic"; tag "TAGENE";
chr7	HAVANA	exon	48438437	48438704	0	-	.	gene_id "ENSMUSG00000127501.1"; transcript_id "ENSMUST00000282698.1"; gene_type "lncRNA"; gene_name "ENSMUSG00000127501"; transcript_type "lncRNA"; transcript_name "ENSMUST00000282698"; exon_number 1; exon_id "ENSMUSE00001560097.1"; level 2; tag "Ensembl_canonical"; tag "GENCODE_Primary"; tag "TAGENE";
chr7	HAVANA	exon	48438459	48438613	0	-	.	gene_id "ENSMUSG00000127501.1"; transcript_id "ENSMUST00000282702.1"; gene_type "lncRNA"; gene_name "ENSMUSG00000127501"; transcript_type "lncRNA"; transcript_name "ENSMUST00000282702"; exon_number 1; exon_id "ENSMUSE00001560102.1"; level 2; tag "TAGENE";
chr7	HAVANA	exon	48438459	48438635	0	-	.	gene_id "ENSMUSG00000127501.1"; transcript_id "ENSMUST00000282700.1"; gene_type "lncRNA"; gene_name "ENSMUSG00000127501"; transcript_type "lncRNA"; transcript_name "ENSMUST00000282700"; exon_number 1; exon_id "ENSMUSE00001560094.1"; level 2; tag "TAGENE";
chr7	HAVANA	UTR	48480146	48480380	0	-	.	gene_id "ENSMUSG00000030470.16"; transcript_id "ENSMUST00000167786.4"; gene_type "protein_coding"; gene_name "Csrp3"; transcript_type "protein_coding"; transcript_name "Csrp3-202"; exon_number 6; exon_id "ENSMUSE00000878341.2"; level 2; protein_id "ENSMUSP00000129378.3"; transcript_support_level "1"; mgi_id "MGI:1330824"; tag "alternative_5_UTR"; tag "basic"; tag "Ensembl_canonical"; tag "GENCODE_Primary"; tag "appris_principal_1"; tag "CCDS"; ccdsid "CCDS21305.1"; havana_gene "OTTMUSG00000058985.1"; havana_transcript "OTTMUST00000144728.1";
chr7	HAVANA	exon	48480146	48480454	0	-	.	gene_id "ENSMUSG00000030470.16"; transcript_id "ENSMUST00000167786.4"; gene_type "protein_coding"; gene_name "Csrp3"; transcript_type "protein_coding"; transcript_name "Csrp3-202"; exon_number 6; exon_id "ENSMUSE00000878341.2"; level 2; protein_id "ENSMUSP00000129378.3"; transcript_support_level "1"; mgi_id "MGI:1330824"; tag "alternative_5_UTR"; tag "basic"; tag "Ensembl_canonical"; tag "GENCODE_Primary"; tag "appris_principal_1"; tag "CCDS"; ccdsid "CCDS21305.1"; havana_gene "OTTMUSG00000058985.1"; havana_transcript "OTTMUST00000144728.1";
chr7	HAVANA	transcript	48480146	48493399	0	-	.	gene_id "ENSMUSG00000030470.16"; transcript_id "ENSMUST00000167786.4"; gene_type "protein_coding"; gene_name "Csrp3"; transcript_type "protein_coding"; transcript_name "Csrp3-202"; level 2; protein_id "ENSMUSP00000129378.3"; transcript_support_level "1"; mgi_id "MGI:1330824"; tag "alternative_5_UTR"; tag "basic"; tag "Ensembl_canonical"; tag "GENCODE_Primary"; tag "appris_principal_1"; tag "CCDS"; ccdsid "CCDS21305.1"; havana_gene "OTTMUSG00000058985.1"; havana_transcript "OTTMUST00000144728.1";
chr7	HAVANA	gene	48480146	48497781	0	-	.	gene_id "ENSMUSG00000030470.16"; gene_type "protein_coding"; gene_name "Csrp3"; level 2; mgi_id "MGI:1330824"; havana_gene "OTTMUSG00000058985.1";
chr7	HAVANA	UTR	48480148	48480380	0	-	.	gene_id "ENSMUSG00000030470.16"; transcript_id "ENSMUST00000032658.14"; gene_type "protein_coding"; gene_name "Csrp3"; transcript_type "protein_coding"; transcript_name "Csrp3-201"; exon_number 6; exon_id "ENSMUSE00001381588.2"; level 2; protein_id "ENSMUSP00000032658.7"; transcript_support_level "1"; mgi_id "MGI:1330824"; tag "basic"; tag "appris_principal_1"; tag "CCDS"; ccdsid "CCDS21305.1"; havana_gene "OTTMUSG00000058985.1"; havana_transcript "OTTMUST00000144729.1";
chr7	HAVANA	exon	48480148	48480454	0	-	.	gene_id "ENSMUSG00000030470.16"; transcript_id "ENSMUST00000032658.14"; gene_type "protein_coding"; gene_name "Csrp3"; transcript_type "protein_coding"; transcript_name "Csrp3-201"; exon_number 6; exon_id "ENSMUSE00001381588.2"; level 2; protein_id "ENSMUSP00000032658.7"; transcript_support_level "1"; mgi_id "MGI:1330824"; tag "basic"; tag "appris_principal_1"; tag "CCDS"; ccdsid "CCDS21305.1"; havana_gene "OTTMUSG00000058985.1"; havana_transcript "OTTMUST00000144729.1";
chr7	ENSEMBL_gcm37	exon	48480148	48480454	3.96735000147256	-	.	gene_id "ENSMUSG00000030470.16"; transcript_id "ENSMUSG00000030470.16_tx_3"; exon_id "chr7_48480148_48480454_-"; exonnum "7"; txlen "1026";
chr7	ENSEMBL_gcm37	exon	48480148	48480454	0.00648297908075434	-	.	gene_id "ENSMUSG00000030470.16"; transcript_id "ENSMUSG00000030470.16_tx_4"; exon_id "chr7_48480148_48480454_-"; exonnum "12"; txlen "1855";
chr7	HAVANA	transcript	48480148	48497781	0	-	.	gene_id "ENSMUSG00000030470.16"; transcript_id "ENSMUST00000032658.14"; gene_type "protein_coding"; gene_name "Csrp3"; transcript_type "protein_coding"; transcript_name "Csrp3-201"; level 2; protein_id "ENSMUSP00000032658.7"; transcript_support_level "1"; mgi_id "MGI:1330824"; tag "basic"; tag "appris_principal_1"; tag "CCDS"; ccdsid "CCDS21305.1"; havana_gene "OTTMUSG00000058985.1"; havana_transcript "OTTMUST00000144729.1";
chr7	HAVANA	exon	48480153	48480454	0	-	.	gene_id "ENSMUSG00000030470.16"; transcript_id "ENSMUST00000208146.2"; gene_type "protein_coding"; gene_name "Csrp3"; transcript_type "retained_intron"; transcript_name "Csrp3-204"; exon_number 4; exon_id "ENSMUSE00001381498.2"; level 2; transcript_support_level "5"; mgi_id "MGI:1330824"; tag "not_organism_supported"; havana_gene "OTTMUSG00000058985.1"; havana_transcript "OTTMUST00000144730.1";
chr7	HAVANA	transcript	48480153	48489308	0	-	.	gene_id "ENSMUSG00000030470.16"; transcript_id "ENSMUST00000208146.2"; gene_type "protein_coding"; gene_name "Csrp3"; transcript_type "retained_intron"; transcript_name "Csrp3-204"; level 2; transcript_support_level "5"; mgi_id "MGI:1330824"; tag "not_organism_supported"; havana_gene "OTTMUSG00000058985.1"; havana_transcript "OTTMUST00000144730.1";
chr7	HAVANA	stop_codon	48480378	48480380	0	-	0	gene_id "ENSMUSG00000030470.16"; transcript_id "ENSMUST00000167786.4"; gene_type "protein_coding"; gene_name "Csrp3"; transcript_type "protein_coding"; transcript_name "Csrp3-202"; exon_number 6; exon_id "ENSMUSE00000878341.2"; level 2; protein_id "ENSMUSP00000129378.3"; transcript_support_level "1"; mgi_id "MGI:1330824"; tag "alternative_5_UTR"; tag "basic"; tag "Ensembl_canonical"; tag "GENCODE_Primary"; tag "appris_principal_1"; tag "CCDS"; ccdsid "CCDS21305.1"; havana_gene "OTTMUSG00000058985.1"; havana_transcript "OTTMUST00000144728.1";
chr7	HAVANA	stop_codon	48480378	48480380	0	-	0	gene_id "ENSMUSG00000030470.16"; transcript_id "ENSMUST00000032658.14"; gene_type "protein_coding"; gene_name "Csrp3"; transcript_type "protein_coding"; transcript_name "Csrp3-201"; exon_number 6; exon_id "ENSMUSE00001381588.2"; level 2; protein_id "ENSMUSP00000032658.7"; transcript_support_level "1"; mgi_id "MGI:1330824"; tag "basic"; tag "appris_principal_1"; tag "CCDS"; ccdsid "CCDS21305.1"; havana_gene "OTTMUSG00000058985.1"; havana_transcript "OTTMUST00000144729.1";
chr7	HAVANA	CDS	48480381	48480454	0	-	2	gene_id "ENSMUSG00000030470.16"; transcript_id "ENSMUST00000167786.4"; gene_type "protein_coding"; gene_name "Csrp3"; transcript_type "protein_coding"; transcript_name "Csrp3-202"; exon_number 6; exon_id "ENSMUSE00000878341.2"; level 2; protein_id "ENSMUSP00000129378.3"; transcript_support_level "1"; mgi_id "MGI:1330824"; tag "alternative_5_UTR"; tag "basic"; tag "Ensembl_canonical"; tag "GENCODE_Primary"; tag "appris_principal_1"; tag "CCDS"; ccdsid "CCDS21305.1"; havana_gene "OTTMUSG00000058985.1"; havana_transcript "OTTMUST00000144728.1";
chr7	HAVANA	CDS	48480381	48480454	0	-	2	gene_id "ENSMUSG00000030470.16"; transcript_id "ENSMUST00000032658.14"; gene_type "protein_coding"; gene_name "Csrp3"; transcript_type "protein_coding"; transcript_name "Csrp3-201"; exon_number 6; exon_id "ENSMUSE00001381588.2"; level 2; protein_id "ENSMUSP00000032658.7"; transcript_support_level "1"; mgi_id "MGI:1330824"; tag "basic"; tag "appris_principal_1"; tag "CCDS"; ccdsid "CCDS21305.1"; havana_gene "OTTMUSG00000058985.1"; havana_transcript "OTTMUST00000144729.1";
chr7	HAVANA	exon	48482310	48482403	0	-	.	gene_id "ENSMUSG00000030470.16"; transcript_id "ENSMUST00000167786.4"; gene_type "protein_coding"; gene_name "Csrp3"; transcript_type "protein_coding"; transcript_name "Csrp3-202"; exon_number 5; exon_id "ENSMUSE00000531369.2"; level 2; protein_id "ENSMUSP00000129378.3"; transcript_support_level "1"; mgi_id "MGI:1330824"; tag "alternative_5_UTR"; tag "basic"; tag "Ensembl_canonical"; tag "GENCODE_Primary"; tag "appris_principal_1"; tag "CCDS"; ccdsid "CCDS21305.1"; havana_gene "OTTMUSG00000058985.1"; havana_transcript "OTTMUST00000144728.1";
chr7	HAVANA	CDS	48482310	48482403	0	-	0	gene_id "ENSMUSG00000030470.16"; transcript_id "ENSMUST00000167786.4"; gene_type "protein_coding"; gene_name "Csrp3"; transcript_type "protein_coding"; transcript_name "Csrp3-202"; exon_number 5; exon_id "ENSMUSE00000531369.2"; level 2; protein_id "ENSMUSP00000129378.3"; transcript_support_level "1"; mgi_id "MGI:1330824"; tag "alternative_5_UTR"; tag "basic"; tag "Ensembl_canonical"; tag "GENCODE_Primary"; tag "appris_principal_1"; tag "CCDS"; ccdsid "CCDS21305.1"; havana_gene "OTTMUSG00000058985.1"; havana_transcript "OTTMUST00000144728.1";
chr7	HAVANA	exon	48482310	48482403	0	-	.	gene_id "ENSMUSG00000030470.16"; transcript_id "ENSMUST00000032658.14"; gene_type "protein_coding"; gene_name "Csrp3"; transcript_type "protein_coding"; transcript_name "Csrp3-201"; exon_number 5; exon_id "ENSMUSE00000531369.2"; level 2; protein_id "ENSMUSP00000032658.7"; transcript_support_level "1"; mgi_id "MGI:1330824"; tag "basic"; tag "appris_principal_1"; tag "CCDS"; ccdsid "CCDS21305.1"; havana_gene "OTTMUSG00000058985.1"; havana_transcript "OTTMUST00000144729.1";
chr7	HAVANA	CDS	48482310	48482403	0	-	0	gene_id "ENSMUSG00000030470.16"; transcript_id "ENSMUST00000032658.14"; gene_type "protein_coding"; gene_name "Csrp3"; transcript_type "protein_coding"; transcript_name "Csrp3-201"; exon_number 5; exon_id "ENSMUSE00000531369.2"; level 2; protein_id "ENSMUSP00000032658.7"; transcript_support_level "1"; mgi_id "MGI:1330824"; tag "basic"; tag "appris_principal_1"; tag "CCDS"; ccdsid "CCDS21305.1"; havana_gene "OTTMUSG00000058985.1"; havana_transcript "OTTMUST00000144729.1";
chr7	HAVANA	exon	48482310	48482403	0	-	.	gene_id "ENSMUSG00000030470.16"; transcript_id "ENSMUST00000208146.2"; gene_type "protein_coding"; gene_name "Csrp3"; transcript_type "retained_intron"; transcript_name "Csrp3-204"; exon_number 3; exon_id "ENSMUSE00001378451.2"; level 2; transcript_support_level "5"; mgi_id "MGI:1330824"; tag "not_organism_supported"; havana_gene "OTTMUSG00000058985.1"; havana_transcript "OTTMUST00000144730.1";
chr7	ENSEMBL_gcm37	exon	48482310	48482403	3.96735000147256	-	.	gene_id "ENSMUSG00000030470.16"; transcript_id "ENSMUSG00000030470.16_tx_3"; exon_id "chr7_48482310_48482403_-"; exonnum "6"; txlen "1026";
chr7	ENSEMBL_gcm37	exon	48482310	48482403	0.00648297908075434	-	.	gene_id "ENSMUSG00000030470.16"; transcript_id "ENSMUSG00000030470.16_tx_4"; exon_id "chr7_48482310_48482403_-"; exonnum "11"; txlen "1855";
chr7	HAVANA	exon	48483487	48483619	0	-	.	gene_id "ENSMUSG00000030470.16"; transcript_id "ENSMUST00000167786.4"; gene_type "protein_coding"; gene_name "Csrp3"; transcript_type "protein_coding"; transcript_name "Csrp3-202"; exon_number 4; exon_id "ENSMUSE00000199345.4"; level 2; protein_id "ENSMUSP00000129378.3"; transcript_support_level "1"; mgi_id "MGI:1330824"; tag "alternative_5_UTR"; tag "basic"; tag "Ensembl_canonical"; tag "GENCODE_Primary"; tag "appris_principal_1"; tag "CCDS"; ccdsid "CCDS21305.1"; havana_gene "OTTMUSG00000058985.1"; havana_transcript "OTTMUST00000144728.1";
chr7	HAVANA	CDS	48483487	48483619	0	-	1	gene_id "ENSMUSG00000030470.16"; transcript_id "ENSMUST00000167786.4"; gene_type "protein_coding"; gene_name "Csrp3"; transcript_type "protein_coding"; transcript_name "Csrp3-202"; exon_number 4; exon_id "ENSMUSE00000199345.4"; level 2; protein_id "ENSMUSP00000129378.3"; transcript_support_level "1"; mgi_id "MGI:1330824"; tag "alternative_5_UTR"; tag "basic"; tag "Ensembl_canonical"; tag "GENCODE_Primary"; tag "appris_principal_1"; tag "CCDS"; ccdsid "CCDS21305.1"; havana_gene "OTTMUSG00000058985.1"; havana_transcript "OTTMUST00000144728.1";
chr7	HAVANA	exon	48483487	48483619	0	-	.	gene_id "ENSMUSG00000030470.16"; transcript_id "ENSMUST00000032658.14"; gene_type "protein_coding"; gene_name "Csrp3"; transcript_type "protein_coding"; transcript_name "Csrp3-201"; exon_number 4; exon_id "ENSMUSE00000199345.4"; level 2; protein_id "ENSMUSP00000032658.7"; transcript_support_level "1"; mgi_id "MGI:1330824"; tag "basic"; tag "appris_principal_1"; tag "CCDS"; ccdsid "CCDS21305.1"; havana_gene "OTTMUSG00000058985.1"; havana_transcript "OTTMUST00000144729.1";
chr7	HAVANA	CDS	48483487	48483619	0	-	1	gene_id "ENSMUSG00000030470.16"; transcript_id "ENSMUST00000032658.14"; gene_type "protein_coding"; gene_name "Csrp3"; transcript_type "protein_coding"; transcript_name "Csrp3-201"; exon_number 4; exon_id "ENSMUSE00000199345.4"; level 2; protein_id "ENSMUSP00000032658.7"; transcript_support_level "1"; mgi_id "MGI:1330824"; tag "basic"; tag "appris_principal_1"; tag "CCDS"; ccdsid "CCDS21305.1"; havana_gene "OTTMUSG00000058985.1"; havana_transcript "OTTMUST00000144729.1";
chr7	ENSEMBL_gcm37	exon	48483487	48483619	3.96735000147256	-	.	gene_id "ENSMUSG00000030470.16"; transcript_id "ENSMUSG00000030470.16_tx_3"; exon_id "chr7_48483487_48483619_-"; exonnum "5"; txlen "1026";
chr7	ENSEMBL_gcm37	exon	48483487	48483619	0.00648297908075434	-	.	gene_id "ENSMUSG00000030470.16"; transcript_id "ENSMUSG00000030470.16_tx_4"; exon_id "chr7_48483487_48483619_-"; exonnum "10"; txlen "1855";
chr7	HAVANA	exon	48483487	48485383	0	-	.	gene_id "ENSMUSG00000030470.16"; transcript_id "ENSMUST00000208146.2"; gene_type "protein_coding"; gene_name "Csrp3"; transcript_type "retained_intron"; transcript_name "Csrp3-204"; exon_number 2; exon_id "ENSMUSE00001379468.2"; level 2; transcript_support_level "5"; mgi_id "MGI:1330824"; tag "not_organism_supported"; havana_gene "OTTMUSG00000058985.1"; havana_transcript "OTTMUST00000144730.1";
chr7	HAVANA	exon	48485215	48485383	0	-	.	gene_id "ENSMUSG00000030470.16"; transcript_id "ENSMUST00000167786.4"; gene_type "protein_coding"; gene_name "Csrp3"; transcript_type "protein_coding"; transcript_name "Csrp3-202"; exon_number 3; exon_id "ENSMUSE00000199344.4"; level 2; protein_id "ENSMUSP00000129378.3"; transcript_support_level "1"; mgi_id "MGI:1330824"; tag "alternative_5_UTR"; tag "basic"; tag "Ensembl_canonical"; tag "GENCODE_Primary"; tag "appris_principal_1"; tag "CCDS"; ccdsid "CCDS21305.1"; havana_gene "OTTMUSG00000058985.1"; havana_transcript "OTTMUST00000144728.1";
chr7	HAVANA	CDS	48485215	48485383	0	-	2	gene_id "ENSMUSG00000030470.16"; transcript_id "ENSMUST00000167786.4"; gene_type "protein_coding"; gene_name "Csrp3"; transcript_type "protein_coding"; transcript_name "Csrp3-202"; exon_number 3; exon_id "ENSMUSE00000199344.4"; level 2; protein_id "ENSMUSP00000129378.3"; transcript_support_level "1"; mgi_id "MGI:1330824"; tag "alternative_5_UTR"; tag "basic"; tag "Ensembl_canonical"; tag "GENCODE_Primary"; tag "appris_principal_1"; tag "CCDS"; ccdsid "CCDS21305.1"; havana_gene "OTTMUSG00000058985.1"; havana_transcript "OTTMUST00000144728.1";
chr7	HAVANA	exon	48485215	48485383	0	-	.	gene_id "ENSMUSG00000030470.16"; transcript_id "ENSMUST00000032658.14"; gene_type "protein_coding"; gene_name "Csrp3"; transcript_type "protein_coding"; transcript_name "Csrp3-201"; exon_number 3; exon_id "ENSMUSE00000199344.4"; level 2; protein_id "ENSMUSP00000032658.7"; transcript_support_level "1"; mgi_id "MGI:1330824"; tag "basic"; tag "appris_principal_1"; tag "CCDS"; ccdsid "CCDS21305.1"; havana_gene "OTTMUSG00000058985.1"; havana_transcript "OTTMUST00000144729.1";
chr7	HAVANA	CDS	48485215	48485383	0	-	2	gene_id "ENSMUSG00000030470.16"; transcript_id "ENSMUST00000032658.14"; gene_type "protein_coding"; gene_name "Csrp3"; transcript_type "protein_coding"; transcript_name "Csrp3-201"; exon_number 3; exon_id "ENSMUSE00000199344.4"; level 2; protein_id "ENSMUSP00000032658.7"; transcript_support_level "1"; mgi_id "MGI:1330824"; tag "basic"; tag "appris_principal_1"; tag "CCDS"; ccdsid "CCDS21305.1"; havana_gene "OTTMUSG00000058985.1"; havana_transcript "OTTMUST00000144729.1";
chr7	ENSEMBL_gcm37	exon	48485215	48485383	3.96735000147256	-	.	gene_id "ENSMUSG00000030470.16"; transcript_id "ENSMUSG00000030470.16_tx_3"; exon_id "chr7_48485215_48485383_-"; exonnum "4"; txlen "1026";
chr7	ENSEMBL_gcm37	exon	48485215	48485383	0.00648297908075434	-	.	gene_id "ENSMUSG00000030470.16"; transcript_id "ENSMUSG00000030470.16_tx_4"; exon_id "chr7_48485215_48485383_-"; exonnum "9"; txlen "1855";
chr7	HAVANA	exon	48485299	48485383	0	-	.	gene_id "ENSMUSG00000030470.16"; transcript_id "ENSMUST00000208050.2"; gene_type "protein_coding"; gene_name "Csrp3"; transcript_type "protein_coding"; transcript_name "Csrp3-203"; exon_number 3; exon_id "ENSMUSE00001379439.2"; level 2; protein_id "ENSMUSP00000146360.2"; transcript_support_level "3"; mgi_id "MGI:1330824"; tag "alternative_5_UTR"; tag "mRNA_end_NF"; tag "cds_end_NF"; havana_gene "OTTMUSG00000058985.1"; havana_transcript "OTTMUST00000144731.1";
chr7	HAVANA	CDS	48485299	48485383	0	-	2	gene_id "ENSMUSG00000030470.16"; transcript_id "ENSMUST00000208050.2"; gene_type "protein_coding"; gene_name "Csrp3"; transcript_type "protein_coding"; transcript_name "Csrp3-203"; exon_number 3; exon_id "ENSMUSE00001379439.2"; level 2; protein_id "ENSMUSP00000146360.2"; transcript_support_level "3"; mgi_id "MGI:1330824"; tag "alternative_5_UTR"; tag "mRNA_end_NF"; tag "cds_end_NF"; havana_gene "OTTMUSG00000058985.1"; havana_transcript "OTTMUST00000144731.1";
chr7	HAVANA	transcript	48485299	48494967	0	-	.	gene_id "ENSMUSG00000030470.16"; transcript_id "ENSMUST00000208050.2"; gene_type "protein_coding"; gene_name "Csrp3"; transcript_type "protein_coding"; transcript_name "Csrp3-203"; level 2; protein_id "ENSMUSP00000146360.2"; transcript_support_level "3"; mgi_id "MGI:1330824"; tag "alternative_5_UTR"; tag "mRNA_end_NF"; tag "cds_end_NF"; havana_gene "OTTMUSG00000058985.1"; havana_transcript "OTTMUST00000144731.1";
chr7	HAVANA	CDS	48489169	48489280	0	-	0	gene_id "ENSMUSG00000030470.16"; transcript_id "ENSMUST00000167786.4"; gene_type "protein_coding"; gene_name "Csrp3"; transcript_type "protein_coding"; transcript_name "Csrp3-202"; exon_number 2; exon_id "ENSMUSE00000199348.4"; level 2; protein_id "ENSMUSP00000129378.3"; transcript_support_level "1"; mgi_id "MGI:1330824"; tag "alternative_5_UTR"; tag "basic"; tag "Ensembl_canonical"; tag "GENCODE_Primary"; tag "appris_principal_1"; tag "CCDS"; ccdsid "CCDS21305.1"; havana_gene "OTTMUSG00000058985.1"; havana_transcript "OTTMUST00000144728.1";
chr7	HAVANA	CDS	48489169	48489280	0	-	0	gene_id "ENSMUSG00000030470.16"; transcript_id "ENSMUST00000032658.14"; gene_type "protein_coding"; gene_name "Csrp3"; transcript_type "protein_coding"; transcript_name "Csrp3-201"; exon_number 2; exon_id "ENSMUSE00000199348.4"; level 2; protein_id "ENSMUSP00000032658.7"; transcript_support_level "1"; mgi_id "MGI:1330824"; tag "basic"; tag "appris_principal_1"; tag "CCDS"; ccdsid "CCDS21305.1"; havana_gene "OTTMUSG00000058985.1"; havana_transcript "OTTMUST00000144729.1";
chr7	HAVANA	CDS	48489169	48489280	0	-	0	gene_id "ENSMUSG00000030470.16"; transcript_id "ENSMUST00000208050.2"; gene_type "protein_coding"; gene_name "Csrp3"; transcript_type "protein_coding"; transcript_name "Csrp3-203"; exon_number 2; exon_id "ENSMUSE00000199348.4"; level 2; protein_id "ENSMUSP00000146360.2"; transcript_support_level "3"; mgi_id "MGI:1330824"; tag "alternative_5_UTR"; tag "mRNA_end_NF"; tag "cds_end_NF"; havana_gene "OTTMUSG00000058985.1"; havana_transcript "OTTMUST00000144731.1";
chr7	HAVANA	exon	48489169	48489306	0	-	.	gene_id "ENSMUSG00000030470.16"; transcript_id "ENSMUST00000167786.4"; gene_type "protein_coding"; gene_name "Csrp3"; transcript_type "protein_coding"; transcript_name "Csrp3-202"; exon_number 2; exon_id "ENSMUSE00000199348.4"; level 2; protein_id "ENSMUSP00000129378.3"; transcript_support_level "1"; mgi_id "MGI:1330824"; tag "alternative_5_UTR"; tag "basic"; tag "Ensembl_canonical"; tag "GENCODE_Primary"; tag "appris_principal_1"; tag "CCDS"; ccdsid "CCDS21305.1"; havana_gene "OTTMUSG00000058985.1"; havana_transcript "OTTMUST00000144728.1";
chr7	HAVANA	exon	48489169	48489306	0	-	.	gene_id "ENSMUSG00000030470.16"; transcript_id "ENSMUST00000032658.14"; gene_type "protein_coding"; gene_name "Csrp3"; transcript_type "protein_coding"; transcript_name "Csrp3-201"; exon_number 2; exon_id "ENSMUSE00000199348.4"; level 2; protein_id "ENSMUSP00000032658.7"; transcript_support_level "1"; mgi_id "MGI:1330824"; tag "basic"; tag "appris_principal_1"; tag "CCDS"; ccdsid "CCDS21305.1"; havana_gene "OTTMUSG00000058985.1"; havana_transcript "OTTMUST00000144729.1";
chr7	HAVANA	exon	48489169	48489306	0	-	.	gene_id "ENSMUSG00000030470.16"; transcript_id "ENSMUST00000208050.2"; gene_type "protein_coding"; gene_name "Csrp3"; transcript_type "protein_coding"; transcript_name "Csrp3-203"; exon_number 2; exon_id "ENSMUSE00000199348.4"; level 2; protein_id "ENSMUSP00000146360.2"; transcript_support_level "3"; mgi_id "MGI:1330824"; tag "alternative_5_UTR"; tag "mRNA_end_NF"; tag "cds_end_NF"; havana_gene "OTTMUSG00000058985.1"; havana_transcript "OTTMUST00000144731.1";
chr7	ENSEMBL_gcm37	exon	48489169	48489306	3.96735000147256	-	.	gene_id "ENSMUSG00000030470.16"; transcript_id "ENSMUSG00000030470.16_tx_3"; exon_id "chr7_48489169_48489306_-"; exonnum "3"; txlen "1026";
chr7	ENSEMBL_gcm37	exon	48489169	48489306	0.00648297908075434	-	.	gene_id "ENSMUSG00000030470.16"; transcript_id "ENSMUSG00000030470.16_tx_4"; exon_id "chr7_48489169_48489306_-"; exonnum "8"; txlen "1855";
chr7	HAVANA	exon	48489169	48489308	0	-	.	gene_id "ENSMUSG00000030470.16"; transcript_id "ENSMUST00000208146.2"; gene_type "protein_coding"; gene_name "Csrp3"; transcript_type "retained_intron"; transcript_name "Csrp3-204"; exon_number 1; exon_id "ENSMUSE00001381662.2"; level 2; transcript_support_level "5"; mgi_id "MGI:1330824"; tag "not_organism_supported"; havana_gene "OTTMUSG00000058985.1"; havana_transcript "OTTMUST00000144730.1";
chr7	HAVANA	start_codon	48489278	48489280	0	-	0	gene_id "ENSMUSG00000030470.16"; transcript_id "ENSMUST00000167786.4"; gene_type "protein_coding"; gene_name "Csrp3"; transcript_type "protein_coding"; transcript_name "Csrp3-202"; exon_number 2; exon_id "ENSMUSE00000199348.4"; level 2; protein_id "ENSMUSP00000129378.3"; transcript_support_level "1"; mgi_id "MGI:1330824"; tag "alternative_5_UTR"; tag "basic"; tag "Ensembl_canonical"; tag "GENCODE_Primary"; tag "appris_principal_1"; tag "CCDS"; ccdsid "CCDS21305.1"; havana_gene "OTTMUSG00000058985.1"; havana_transcript "OTTMUST00000144728.1";
chr7	HAVANA	start_codon	48489278	48489280	0	-	0	gene_id "ENSMUSG00000030470.16"; transcript_id "ENSMUST00000032658.14"; gene_type "protein_coding"; gene_name "Csrp3"; transcript_type "protein_coding"; transcript_name "Csrp3-201"; exon_number 2; exon_id "ENSMUSE00000199348.4"; level 2; protein_id "ENSMUSP00000032658.7"; transcript_support_level "1"; mgi_id "MGI:1330824"; tag "basic"; tag "appris_principal_1"; tag "CCDS"; ccdsid "CCDS21305.1"; havana_gene "OTTMUSG00000058985.1"; havana_transcript "OTTMUST00000144729.1";
chr7	HAVANA	start_codon	48489278	48489280	0	-	0	gene_id "ENSMUSG00000030470.16"; transcript_id "ENSMUST00000208050.2"; gene_type "protein_coding"; gene_name "Csrp3"; transcript_type "protein_coding"; transcript_name "Csrp3-203"; exon_number 2; exon_id "ENSMUSE00000199348.4"; level 2; protein_id "ENSMUSP00000146360.2"; transcript_support_level "3"; mgi_id "MGI:1330824"; tag "alternative_5_UTR"; tag "mRNA_end_NF"; tag "cds_end_NF"; havana_gene "OTTMUSG00000058985.1"; havana_transcript "OTTMUST00000144731.1";
chr7	HAVANA	UTR	48489281	48489306	0	-	.	gene_id "ENSMUSG00000030470.16"; transcript_id "ENSMUST00000167786.4"; gene_type "protein_coding"; gene_name "Csrp3"; transcript_type "protein_coding"; transcript_name "Csrp3-202"; exon_number 2; exon_id "ENSMUSE00000199348.4"; level 2; protein_id "ENSMUSP00000129378.3"; transcript_support_level "1"; mgi_id "MGI:1330824"; tag "alternative_5_UTR"; tag "basic"; tag "Ensembl_canonical"; tag "GENCODE_Primary"; tag "appris_principal_1"; tag "CCDS"; ccdsid "CCDS21305.1"; havana_gene "OTTMUSG00000058985.1"; havana_transcript "OTTMUST00000144728.1";
chr7	HAVANA	UTR	48489281	48489306	0	-	.	gene_id "ENSMUSG00000030470.16"; transcript_id "ENSMUST00000032658.14"; gene_type "protein_coding"; gene_name "Csrp3"; transcript_type "protein_coding"; transcript_name "Csrp3-201"; exon_number 2; exon_id "ENSMUSE00000199348.4"; level 2; protein_id "ENSMUSP00000032658.7"; transcript_support_level "1"; mgi_id "MGI:1330824"; tag "basic"; tag "appris_principal_1"; tag "CCDS"; ccdsid "CCDS21305.1"; havana_gene "OTTMUSG00000058985.1"; havana_transcript "OTTMUST00000144729.1";
chr7	HAVANA	UTR	48489281	48489306	0	-	.	gene_id "ENSMUSG00000030470.16"; transcript_id "ENSMUST00000208050.2"; gene_type "protein_coding"; gene_name "Csrp3"; transcript_type "protein_coding"; transcript_name "Csrp3-203"; exon_number 2; exon_id "ENSMUSE00000199348.4"; level 2; protein_id "ENSMUSP00000146360.2"; transcript_support_level "3"; mgi_id "MGI:1330824"; tag "alternative_5_UTR"; tag "mRNA_end_NF"; tag "cds_end_NF"; havana_gene "OTTMUSG00000058985.1"; havana_transcript "OTTMUST00000144731.1";
chr7	HAVANA	exon	48493344	48493399	0	-	.	gene_id "ENSMUSG00000030470.16"; transcript_id "ENSMUST00000167786.4"; gene_type "protein_coding"; gene_name "Csrp3"; transcript_type "protein_coding"; transcript_name "Csrp3-202"; exon_number 1; exon_id "ENSMUSE00000903662.4"; level 2; protein_id "ENSMUSP00000129378.3"; transcript_support_level "1"; mgi_id "MGI:1330824"; tag "alternative_5_UTR"; tag "basic"; tag "Ensembl_canonical"; tag "GENCODE_Primary"; tag "appris_principal_1"; tag "CCDS"; ccdsid "CCDS21305.1"; havana_gene "OTTMUSG00000058985.1"; havana_transcript "OTTMUST00000144728.1";
chr7	HAVANA	UTR	48493344	48493399	0	-	.	gene_id "ENSMUSG00000030470.16"; transcript_id "ENSMUST00000167786.4"; gene_type "protein_coding"; gene_name "Csrp3"; transcript_type "protein_coding"; transcript_name "Csrp3-202"; exon_number 1; exon_id "ENSMUSE00000903662.4"; level 2; protein_id "ENSMUSP00000129378.3"; transcript_support_level "1"; mgi_id "MGI:1330824"; tag "alternative_5_UTR"; tag "basic"; tag "Ensembl_canonical"; tag "GENCODE_Primary"; tag "appris_principal_1"; tag "CCDS"; ccdsid "CCDS21305.1"; havana_gene "OTTMUSG00000058985.1"; havana_transcript "OTTMUST00000144728.1";
chr7	HAVANA	exon	48494829	48494967	0	-	.	gene_id "ENSMUSG00000030470.16"; transcript_id "ENSMUST00000208050.2"; gene_type "protein_coding"; gene_name "Csrp3"; transcript_type "protein_coding"; transcript_name "Csrp3-203"; exon_number 1; exon_id "ENSMUSE00001381306.2"; level 2; protein_id "ENSMUSP00000146360.2"; transcript_support_level "3"; mgi_id "MGI:1330824"; tag "alternative_5_UTR"; tag "mRNA_end_NF"; tag "cds_end_NF"; havana_gene "OTTMUSG00000058985.1"; havana_transcript "OTTMUST00000144731.1";
chr7	HAVANA	UTR	48494829	48494967	0	-	.	gene_id "ENSMUSG00000030470.16"; transcript_id "ENSMUST00000208050.2"; gene_type "protein_coding"; gene_name "Csrp3"; transcript_type "protein_coding"; transcript_name "Csrp3-203"; exon_number 1; exon_id "ENSMUSE00001381306.2"; level 2; protein_id "ENSMUSP00000146360.2"; transcript_support_level "3"; mgi_id "MGI:1330824"; tag "alternative_5_UTR"; tag "mRNA_end_NF"; tag "cds_end_NF"; havana_gene "OTTMUSG00000058985.1"; havana_transcript "OTTMUST00000144731.1";
chr7	HAVANA	exon	48497746	48497781	0	-	.	gene_id "ENSMUSG00000030470.16"; transcript_id "ENSMUST00000032658.14"; gene_type "protein_coding"; gene_name "Csrp3"; transcript_type "protein_coding"; transcript_name "Csrp3-201"; exon_number 1; exon_id "ENSMUSE00000705761.4"; level 2; protein_id "ENSMUSP00000032658.7"; transcript_support_level "1"; mgi_id "MGI:1330824"; tag "basic"; tag "appris_principal_1"; tag "CCDS"; ccdsid "CCDS21305.1"; havana_gene "OTTMUSG00000058985.1"; havana_transcript "OTTMUST00000144729.1";
chr7	HAVANA	UTR	48497746	48497781	0	-	.	gene_id "ENSMUSG00000030470.16"; transcript_id "ENSMUST00000032658.14"; gene_type "protein_coding"; gene_name "Csrp3"; transcript_type "protein_coding"; transcript_name "Csrp3-201"; exon_number 1; exon_id "ENSMUSE00000705761.4"; level 2; protein_id "ENSMUSP00000032658.7"; transcript_support_level "1"; mgi_id "MGI:1330824"; tag "basic"; tag "appris_principal_1"; tag "CCDS"; ccdsid "CCDS21305.1"; havana_gene "OTTMUSG00000058985.1"; havana_transcript "OTTMUST00000144729.1";
chr7	sragcm37_mid	exon	48497746	48497859	3.96735000147256	-	.	gene_id "ENSMUSG00000030470.16"; transcript_id "ENSMUSG00000030470.16_tx_3"; exon_id "chr7_48497746_48497859_-"; exonnum "2"; txlen "1026";
chr7	sragcm37_mid	exon	48497746	48497859	0.00648297908075434	-	.	gene_id "ENSMUSG00000030470.16"; transcript_id "ENSMUSG00000030470.16_tx_4"; exon_id "chr7_48497746_48497859_-"; exonnum "7"; txlen "1855";
chr7	sragcm37_ss	exon	48498172	48498242	3.96735000147256	-	.	gene_id "ENSMUSG00000030470.16"; transcript_id "ENSMUSG00000030470.16_tx_3"; exon_id "chr7_48498172_48498242_-"; exonnum "1"; txlen "1026";
chr7	sragcm37_mid	exon	48498718	48498752	0.00648297908075434	-	.	gene_id "ENSMUSG00000030470.16"; transcript_id "ENSMUSG00000030470.16_tx_4"; exon_id "chr7_48498718_48498752_-"; exonnum "6"; txlen "1855";
chr7	sragcm37_mid	exon	48499674	48499733	0.00648297908075434	-	.	gene_id "ENSMUSG00000030470.16"; transcript_id "ENSMUSG00000030470.16_tx_4"; exon_id "chr7_48499674_48499733_-"; exonnum "5"; txlen "1855";
chr7	sragcm37_mid	exon	48501524	48501660	0.00648297908075434	-	.	gene_id "ENSMUSG00000030470.16"; transcript_id "ENSMUSG00000030470.16_tx_4"; exon_id "chr7_48501524_48501660_-"; exonnum "4"; txlen "1855";
chr7	sragcm37_mid	exon	48502196	48502484	0.00648297908075434	-	.	gene_id "ENSMUSG00000030470.16"; transcript_id "ENSMUSG00000030470.16_tx_4"; exon_id "chr7_48502196_48502484_-"; exonnum "3"; txlen "1855";
chr7	sragcm37_mid	exon	48513659	48513786	0.00648297908075434	-	.	gene_id "ENSMUSG00000030470.16"; transcript_id "ENSMUSG00000030470.16_tx_4"; exon_id "chr7_48513659_48513786_-"; exonnum "2"; txlen "1855";
chr7	sragcm37_ss	exon	48515471	48515721	0.00648297908075434	-	.	gene_id "ENSMUSG00000030470.16"; transcript_id "ENSMUSG00000030470.16_tx_4"; exon_id "chr7_48515471_48515721_-"; exonnum "1"; txlen "1855";
chr7	HAVANA	UTR	48516177	48516797	0	-	.	gene_id "ENSMUSG00000046179.18"; transcript_id "ENSMUST00000058745.15"; gene_type "protein_coding"; gene_name "E2f8"; transcript_type "protein_coding"; transcript_name "E2f8-201"; exon_number 13; exon_id "ENSMUSE00000718352.2"; level 2; protein_id "ENSMUSP00000056778.9"; transcript_support_level "1"; mgi_id "MGI:1922038"; tag "alternative_5_UTR"; tag "basic"; tag "Ensembl_canonical"; tag "GENCODE_Primary"; tag "appris_principal_1"; tag "CCDS"; ccdsid "CCDS39967.1"; havana_gene "OTTMUSG00000029718.1"; havana_transcript "OTTMUST00000073729.1";
chr7	HAVANA	UTR	48516177	48516797	0	-	.	gene_id "ENSMUSG00000046179.18"; transcript_id "ENSMUST00000119223.2"; gene_type "protein_coding"; gene_name "E2f8"; transcript_type "protein_coding"; transcript_name "E2f8-202"; exon_number 13; exon_id "ENSMUSE00000718352.2"; level 2; protein_id "ENSMUSP00000112883.2"; transcript_support_level "1"; mgi_id "MGI:1922038"; tag "basic"; tag "appris_principal_1"; tag "CCDS"; ccdsid "CCDS39967.1"; havana_gene "OTTMUSG00000029718.1"; havana_transcript "OTTMUST00000073728.1";
chr7	HAVANA	exon	48516177	48516977	0	-	.	gene_id "ENSMUSG00000046179.18"; transcript_id "ENSMUST00000058745.15"; gene_type "protein_coding"; gene_name "E2f8"; transcript_type "protein_coding"; transcript_name "E2f8-201"; exon_number 13; exon_id "ENSMUSE00000718352.2"; level 2; protein_id "ENSMUSP00000056778.9"; transcript_support_level "1"; mgi_id "MGI:1922038"; tag "alternative_5_UTR"; tag "basic"; tag "Ensembl_canonical"; tag "GENCODE_Primary"; tag "appris_principal_1"; tag "CCDS"; ccdsid "CCDS39967.1"; havana_gene "OTTMUSG00000029718.1"; havana_transcript "OTTMUST00000073729.1";
chr7	HAVANA	exon	48516177	48516977	0	-	.	gene_id "ENSMUSG00000046179.18"; transcript_id "ENSMUST00000119223.2"; gene_type "protein_coding"; gene_name "E2f8"; transcript_type "protein_coding"; transcript_name "E2f8-202"; exon_number 13; exon_id "ENSMUSE00000718352.2"; level 2; protein_id "ENSMUSP00000112883.2"; transcript_support_level "1"; mgi_id "MGI:1922038"; tag "basic"; tag "appris_principal_1"; tag "CCDS"; ccdsid "CCDS39967.1"; havana_gene "OTTMUSG00000029718.1"; havana_transcript "OTTMUST00000073728.1";
chr7	HAVANA	transcript	48516177	48530789	0	-	.	gene_id "ENSMUSG00000046179.18"; transcript_id "ENSMUST00000058745.15"; gene_type "protein_coding"; gene_name "E2f8"; transcript_type "protein_coding"; transcript_name "E2f8-201"; level 2; protein_id "ENSMUSP00000056778.9"; transcript_support_level "1"; mgi_id "MGI:1922038"; tag "alternative_5_UTR"; tag "basic"; tag "Ensembl_canonical"; tag "GENCODE_Primary"; tag "appris_principal_1"; tag "CCDS"; ccdsid "CCDS39967.1"; havana_gene "OTTMUSG00000029718.1"; havana_transcript "OTTMUST00000073729.1";
chr7	HAVANA	gene	48516177	48531344	0	-	.	gene_id "ENSMUSG00000046179.18"; gene_type "protein_coding"; gene_name "E2f8"; level 2; mgi_id "MGI:1922038"; havana_gene "OTTMUSG00000029718.1";
chr7	HAVANA	transcript	48516177	48531344	0	-	.	gene_id "ENSMUSG00000046179.18"; transcript_id "ENSMUST00000119223.2"; gene_type "protein_coding"; gene_name "E2f8"; transcript_type "protein_coding"; transcript_name "E2f8-202"; level 2; protein_id "ENSMUSP00000112883.2"; transcript_support_level "1"; mgi_id "MGI:1922038"; tag "basic"; tag "appris_principal_1"; tag "CCDS"; ccdsid "CCDS39967.1"; havana_gene "OTTMUSG00000029718.1"; havana_transcript "OTTMUST00000073728.1";
chr7	HAVANA	stop_codon	48516795	48516797	0	-	0	gene_id "ENSMUSG00000046179.18"; transcript_id "ENSMUST00000058745.15"; gene_type "protein_coding"; gene_name "E2f8"; transcript_type "protein_coding"; transcript_name "E2f8-201"; exon_number 13; exon_id "ENSMUSE00000718352.2"; level 2; protein_id "ENSMUSP00000056778.9"; transcript_support_level "1"; mgi_id "MGI:1922038"; tag "alternative_5_UTR"; tag "basic"; tag "Ensembl_canonical"; tag "GENCODE_Primary"; tag "appris_principal_1"; tag "CCDS"; ccdsid "CCDS39967.1"; havana_gene "OTTMUSG00000029718.1"; havana_transcript "OTTMUST00000073729.1";
chr7	HAVANA	stop_codon	48516795	48516797	0	-	0	gene_id "ENSMUSG00000046179.18"; transcript_id "ENSMUST00000119223.2"; gene_type "protein_coding"; gene_name "E2f8"; transcript_type "protein_coding"; transcript_name "E2f8-202"; exon_number 13; exon_id "ENSMUSE00000718352.2"; level 2; protein_id "ENSMUSP00000112883.2"; transcript_support_level "1"; mgi_id "MGI:1922038"; tag "basic"; tag "appris_principal_1"; tag "CCDS"; ccdsid "CCDS39967.1"; havana_gene "OTTMUSG00000029718.1"; havana_transcript "OTTMUST00000073728.1";
chr7	HAVANA	CDS	48516798	48516977	0	-	0	gene_id "ENSMUSG00000046179.18"; transcript_id "ENSMUST00000058745.15"; gene_type "protein_coding"; gene_name "E2f8"; transcript_type "protein_coding"; transcript_name "E2f8-201"; exon_number 13; exon_id "ENSMUSE00000718352.2"; level 2; protein_id "ENSMUSP00000056778.9"; transcript_support_level "1"; mgi_id "MGI:1922038"; tag "alternative_5_UTR"; tag "basic"; tag "Ensembl_canonical"; tag "GENCODE_Primary"; tag "appris_principal_1"; tag "CCDS"; ccdsid "CCDS39967.1"; havana_gene "OTTMUSG00000029718.1"; havana_transcript "OTTMUST00000073729.1";
chr7	HAVANA	CDS	48516798	48516977	0	-	0	gene_id "ENSMUSG00000046179.18"; transcript_id "ENSMUST00000119223.2"; gene_type "protein_coding"; gene_name "E2f8"; transcript_type "protein_coding"; transcript_name "E2f8-202"; exon_number 13; exon_id "ENSMUSE00000718352.2"; level 2; protein_id "ENSMUSP00000112883.2"; transcript_support_level "1"; mgi_id "MGI:1922038"; tag "basic"; tag "appris_principal_1"; tag "CCDS"; ccdsid "CCDS39967.1"; havana_gene "OTTMUSG00000029718.1"; havana_transcript "OTTMUST00000073728.1";
chr7	HAVANA	exon	48517402	48517787	0	-	.	gene_id "ENSMUSG00000046179.18"; transcript_id "ENSMUST00000058745.15"; gene_type "protein_coding"; gene_name "E2f8"; transcript_type "protein_coding"; transcript_name "E2f8-201"; exon_number 12; exon_id "ENSMUSE00000328740.4"; level 2; protein_id "ENSMUSP00000056778.9"; transcript_support_level "1"; mgi_id "MGI:1922038"; tag "alternative_5_UTR"; tag "basic"; tag "Ensembl_canonical"; tag "GENCODE_Primary"; tag "appris_principal_1"; tag "CCDS"; ccdsid "CCDS39967.1"; havana_gene "OTTMUSG00000029718.1"; havana_transcript "OTTMUST00000073729.1";
chr7	HAVANA	CDS	48517402	48517787	0	-	2	gene_id "ENSMUSG00000046179.18"; transcript_id "ENSMUST00000058745.15"; gene_type "protein_coding"; gene_name "E2f8"; transcript_type "protein_coding"; transcript_name "E2f8-201"; exon_number 12; exon_id "ENSMUSE00000328740.4"; level 2; protein_id "ENSMUSP00000056778.9"; transcript_support_level "1"; mgi_id "MGI:1922038"; tag "alternative_5_UTR"; tag "basic"; tag "Ensembl_canonical"; tag "GENCODE_Primary"; tag "appris_principal_1"; tag "CCDS"; ccdsid "CCDS39967.1"; havana_gene "OTTMUSG00000029718.1"; havana_transcript "OTTMUST00000073729.1";
chr7	HAVANA	exon	48517402	48517787	0	-	.	gene_id "ENSMUSG00000046179.18"; transcript_id "ENSMUST00000119223.2"; gene_type "protein_coding"; gene_name "E2f8"; transcript_type "protein_coding"; transcript_name "E2f8-202"; exon_number 12; exon_id "ENSMUSE00000328740.4"; level 2; protein_id "ENSMUSP00000112883.2"; transcript_support_level "1"; mgi_id "MGI:1922038"; tag "basic"; tag "appris_principal_1"; tag "CCDS"; ccdsid "CCDS39967.1"; havana_gene "OTTMUSG00000029718.1"; havana_transcript "OTTMUST00000073728.1";
chr7	HAVANA	CDS	48517402	48517787	0	-	2	gene_id "ENSMUSG00000046179.18"; transcript_id "ENSMUST00000119223.2"; gene_type "protein_coding"; gene_name "E2f8"; transcript_type "protein_coding"; transcript_name "E2f8-202"; exon_number 12; exon_id "ENSMUSE00000328740.4"; level 2; protein_id "ENSMUSP00000112883.2"; transcript_support_level "1"; mgi_id "MGI:1922038"; tag "basic"; tag "appris_principal_1"; tag "CCDS"; ccdsid "CCDS39967.1"; havana_gene "OTTMUSG00000029718.1"; havana_transcript "OTTMUST00000073728.1";
chr7	HAVANA	exon	48517907	48518039	0	-	.	gene_id "ENSMUSG00000046179.18"; transcript_id "ENSMUST00000058745.15"; gene_type "protein_coding"; gene_name "E2f8"; transcript_type "protein_coding"; transcript_name "E2f8-201"; exon_number 11; exon_id "ENSMUSE00000328749.4"; level 2; protein_id "ENSMUSP00000056778.9"; transcript_support_level "1"; mgi_id "MGI:1922038"; tag "alternative_5_UTR"; tag "basic"; tag "Ensembl_canonical"; tag "GENCODE_Primary"; tag "appris_principal_1"; tag "CCDS"; ccdsid "CCDS39967.1"; havana_gene "OTTMUSG00000029718.1"; havana_transcript "OTTMUST00000073729.1";
chr7	HAVANA	CDS	48517907	48518039	0	-	0	gene_id "ENSMUSG00000046179.18"; transcript_id "ENSMUST00000058745.15"; gene_type "protein_coding"; gene_name "E2f8"; transcript_type "protein_coding"; transcript_name "E2f8-201"; exon_number 11; exon_id "ENSMUSE00000328749.4"; level 2; protein_id "ENSMUSP00000056778.9"; transcript_support_level "1"; mgi_id "MGI:1922038"; tag "alternative_5_UTR"; tag "basic"; tag "Ensembl_canonical"; tag "GENCODE_Primary"; tag "appris_principal_1"; tag "CCDS"; ccdsid "CCDS39967.1"; havana_gene "OTTMUSG00000029718.1"; havana_transcript "OTTMUST00000073729.1";
chr7	HAVANA	exon	48517907	48518039	0	-	.	gene_id "ENSMUSG00000046179.18"; transcript_id "ENSMUST00000119223.2"; gene_type "protein_coding"; gene_name "E2f8"; transcript_type "protein_coding"; transcript_name "E2f8-202"; exon_number 11; exon_id "ENSMUSE00000328749.4"; level 2; protein_id "ENSMUSP00000112883.2"; transcript_support_level "1"; mgi_id "MGI:1922038"; tag "basic"; tag "appris_principal_1"; tag "CCDS"; ccdsid "CCDS39967.1"; havana_gene "OTTMUSG00000029718.1"; havana_transcript "OTTMUST00000073728.1";
chr7	HAVANA	CDS	48517907	48518039	0	-	0	gene_id "ENSMUSG00000046179.18"; transcript_id "ENSMUST00000119223.2"; gene_type "protein_coding"; gene_name "E2f8"; transcript_type "protein_coding"; transcript_name "E2f8-202"; exon_number 11; exon_id "ENSMUSE00000328749.4"; level 2; protein_id "ENSMUSP00000112883.2"; transcript_support_level "1"; mgi_id "MGI:1922038"; tag "basic"; tag "appris_principal_1"; tag "CCDS"; ccdsid "CCDS39967.1"; havana_gene "OTTMUSG00000029718.1"; havana_transcript "OTTMUST00000073728.1";
chr7	HAVANA	exon	48520439	48520964	0	-	.	gene_id "ENSMUSG00000046179.18"; transcript_id "ENSMUST00000058745.15"; gene_type "protein_coding"; gene_name "E2f8"; transcript_type "protein_coding"; transcript_name "E2f8-201"; exon_number 10; exon_id "ENSMUSE00000328755.4"; level 2; protein_id "ENSMUSP00000056778.9"; transcript_support_level "1"; mgi_id "MGI:1922038"; tag "alternative_5_UTR"; tag "basic"; tag "Ensembl_canonical"; tag "GENCODE_Primary"; tag "appris_principal_1"; tag "CCDS"; ccdsid "CCDS39967.1"; havana_gene "OTTMUSG00000029718.1"; havana_transcript "OTTMUST00000073729.1";
chr7	HAVANA	CDS	48520439	48520964	0	-	1	gene_id "ENSMUSG00000046179.18"; transcript_id "ENSMUST00000058745.15"; gene_type "protein_coding"; gene_name "E2f8"; transcript_type "protein_coding"; transcript_name "E2f8-201"; exon_number 10; exon_id "ENSMUSE00000328755.4"; level 2; protein_id "ENSMUSP00000056778.9"; transcript_support_level "1"; mgi_id "MGI:1922038"; tag "alternative_5_UTR"; tag "basic"; tag "Ensembl_canonical"; tag "GENCODE_Primary"; tag "appris_principal_1"; tag "CCDS"; ccdsid "CCDS39967.1"; havana_gene "OTTMUSG00000029718.1"; havana_transcript "OTTMUST00000073729.1";
chr7	HAVANA	exon	48520439	48520964	0	-	.	gene_id "ENSMUSG00000046179.18"; transcript_id "ENSMUST00000119223.2"; gene_type "protein_coding"; gene_name "E2f8"; transcript_type "protein_coding"; transcript_name "E2f8-202"; exon_number 10; exon_id "ENSMUSE00000328755.4"; level 2; protein_id "ENSMUSP00000112883.2"; transcript_support_level "1"; mgi_id "MGI:1922038"; tag "basic"; tag "appris_principal_1"; tag "CCDS"; ccdsid "CCDS39967.1"; havana_gene "OTTMUSG00000029718.1"; havana_transcript "OTTMUST00000073728.1";
chr7	HAVANA	CDS	48520439	48520964	0	-	1	gene_id "ENSMUSG00000046179.18"; transcript_id "ENSMUST00000119223.2"; gene_type "protein_coding"; gene_name "E2f8"; transcript_type "protein_coding"; transcript_name "E2f8-202"; exon_number 10; exon_id "ENSMUSE00000328755.4"; level 2; protein_id "ENSMUSP00000112883.2"; transcript_support_level "1"; mgi_id "MGI:1922038"; tag "basic"; tag "appris_principal_1"; tag "CCDS"; ccdsid "CCDS39967.1"; havana_gene "OTTMUSG00000029718.1"; havana_transcript "OTTMUST00000073728.1";
chr7	HAVANA	exon	48521561	48521648	0	-	.	gene_id "ENSMUSG00000046179.18"; transcript_id "ENSMUST00000058745.15"; gene_type "protein_coding"; gene_name "E2f8"; transcript_type "protein_coding"; transcript_name "E2f8-201"; exon_number 9; exon_id "ENSMUSE00000328761.4"; level 2; protein_id "ENSMUSP00000056778.9"; transcript_support_level "1"; mgi_id "MGI:1922038"; tag "alternative_5_UTR"; tag "basic"; tag "Ensembl_canonical"; tag "GENCODE_Primary"; tag "appris_principal_1"; tag "CCDS"; ccdsid "CCDS39967.1"; havana_gene "OTTMUSG00000029718.1"; havana_transcript "OTTMUST00000073729.1";
chr7	HAVANA	CDS	48521561	48521648	0	-	2	gene_id "ENSMUSG00000046179.18"; transcript_id "ENSMUST00000058745.15"; gene_type "protein_coding"; gene_name "E2f8"; transcript_type "protein_coding"; transcript_name "E2f8-201"; exon_number 9; exon_id "ENSMUSE00000328761.4"; level 2; protein_id "ENSMUSP00000056778.9"; transcript_support_level "1"; mgi_id "MGI:1922038"; tag "alternative_5_UTR"; tag "basic"; tag "Ensembl_canonical"; tag "GENCODE_Primary"; tag "appris_principal_1"; tag "CCDS"; ccdsid "CCDS39967.1"; havana_gene "OTTMUSG00000029718.1"; havana_transcript "OTTMUST00000073729.1";
chr7	HAVANA	exon	48521561	48521648	0	-	.	gene_id "ENSMUSG00000046179.18"; transcript_id "ENSMUST00000119223.2"; gene_type "protein_coding"; gene_name "E2f8"; transcript_type "protein_coding"; transcript_name "E2f8-202"; exon_number 9; exon_id "ENSMUSE00000328761.4"; level 2; protein_id "ENSMUSP00000112883.2"; transcript_support_level "1"; mgi_id "MGI:1922038"; tag "basic"; tag "appris_principal_1"; tag "CCDS"; ccdsid "CCDS39967.1"; havana_gene "OTTMUSG00000029718.1"; havana_transcript "OTTMUST00000073728.1";
chr7	HAVANA	CDS	48521561	48521648	0	-	2	gene_id "ENSMUSG00000046179.18"; transcript_id "ENSMUST00000119223.2"; gene_type "protein_coding"; gene_name "E2f8"; transcript_type "protein_coding"; transcript_name "E2f8-202"; exon_number 9; exon_id "ENSMUSE00000328761.4"; level 2; protein_id "ENSMUSP00000112883.2"; transcript_support_level "1"; mgi_id "MGI:1922038"; tag "basic"; tag "appris_principal_1"; tag "CCDS"; ccdsid "CCDS39967.1"; havana_gene "OTTMUSG00000029718.1"; havana_transcript "OTTMUST00000073728.1";
chr7	HAVANA	exon	48521834	48522034	0	-	.	gene_id "ENSMUSG00000046179.18"; transcript_id "ENSMUST00000058745.15"; gene_type "protein_coding"; gene_name "E2f8"; transcript_type "protein_coding"; transcript_name "E2f8-201"; exon_number 8; exon_id "ENSMUSE00000531365.2"; level 2; protein_id "ENSMUSP00000056778.9"; transcript_support_level "1"; mgi_id "MGI:1922038"; tag "alternative_5_UTR"; tag "basic"; tag "Ensembl_canonical"; tag "GENCODE_Primary"; tag "appris_principal_1"; tag "CCDS"; ccdsid "CCDS39967.1"; havana_gene "OTTMUSG00000029718.1"; havana_transcript "OTTMUST00000073729.1";
chr7	HAVANA	CDS	48521834	48522034	0	-	2	gene_id "ENSMUSG00000046179.18"; transcript_id "ENSMUST00000058745.15"; gene_type "protein_coding"; gene_name "E2f8"; transcript_type "protein_coding"; transcript_name "E2f8-201"; exon_number 8; exon_id "ENSMUSE00000531365.2"; level 2; protein_id "ENSMUSP00000056778.9"; transcript_support_level "1"; mgi_id "MGI:1922038"; tag "alternative_5_UTR"; tag "basic"; tag "Ensembl_canonical"; tag "GENCODE_Primary"; tag "appris_principal_1"; tag "CCDS"; ccdsid "CCDS39967.1"; havana_gene "OTTMUSG00000029718.1"; havana_transcript "OTTMUST00000073729.1";
chr7	HAVANA	exon	48521834	48522034	0	-	.	gene_id "ENSMUSG00000046179.18"; transcript_id "ENSMUST00000119223.2"; gene_type "protein_coding"; gene_name "E2f8"; transcript_type "protein_coding"; transcript_name "E2f8-202"; exon_number 8; exon_id "ENSMUSE00000531365.2"; level 2; protein_id "ENSMUSP00000112883.2"; transcript_support_level "1"; mgi_id "MGI:1922038"; tag "basic"; tag "appris_principal_1"; tag "CCDS"; ccdsid "CCDS39967.1"; havana_gene "OTTMUSG00000029718.1"; havana_transcript "OTTMUST00000073728.1";
chr7	HAVANA	CDS	48521834	48522034	0	-	2	gene_id "ENSMUSG00000046179.18"; transcript_id "ENSMUST00000119223.2"; gene_type "protein_coding"; gene_name "E2f8"; transcript_type "protein_coding"; transcript_name "E2f8-202"; exon_number 8; exon_id "ENSMUSE00000531365.2"; level 2; protein_id "ENSMUSP00000112883.2"; transcript_support_level "1"; mgi_id "MGI:1922038"; tag "basic"; tag "appris_principal_1"; tag "CCDS"; ccdsid "CCDS39967.1"; havana_gene "OTTMUSG00000029718.1"; havana_transcript "OTTMUST00000073728.1";
chr7	HAVANA	exon	48521855	48522034	0	-	.	gene_id "ENSMUSG00000046179.18"; transcript_id "ENSMUST00000151139.2"; gene_type "protein_coding"; gene_name "E2f8"; transcript_type "retained_intron"; transcript_name "E2f8-204"; exon_number 3; exon_id "ENSMUSE00000821412.2"; level 2; transcript_support_level "3"; mgi_id "MGI:1922038"; havana_gene "OTTMUSG00000029718.1"; havana_transcript "OTTMUST00000073731.1";
chr7	HAVANA	transcript	48521855	48524999	0	-	.	gene_id "ENSMUSG00000046179.18"; transcript_id "ENSMUST00000151139.2"; gene_type "protein_coding"; gene_name "E2f8"; transcript_type "retained_intron"; transcript_name "E2f8-204"; level 2; transcript_support_level "3"; mgi_id "MGI:1922038"; havana_gene "OTTMUSG00000029718.1"; havana_transcript "OTTMUST00000073731.1";
chr7	HAVANA	exon	48523008	48523145	0	-	.	gene_id "ENSMUSG00000046179.18"; transcript_id "ENSMUST00000058745.15"; gene_type "protein_coding"; gene_name "E2f8"; transcript_type "protein_coding"; transcript_name "E2f8-201"; exon_number 7; exon_id "ENSMUSE00001301520.2"; level 2; protein_id "ENSMUSP00000056778.9"; transcript_support_level "1"; mgi_id "MGI:1922038"; tag "alternative_5_UTR"; tag "basic"; tag "Ensembl_canonical"; tag "GENCODE_Primary"; tag "appris_principal_1"; tag "CCDS"; ccdsid "CCDS39967.1"; havana_gene "OTTMUSG00000029718.1"; havana_transcript "OTTMUST00000073729.1";
chr7	HAVANA	CDS	48523008	48523145	0	-	2	gene_id "ENSMUSG00000046179.18"; transcript_id "ENSMUST00000058745.15"; gene_type "protein_coding"; gene_name "E2f8"; transcript_type "protein_coding"; transcript_name "E2f8-201"; exon_number 7; exon_id "ENSMUSE00001301520.2"; level 2; protein_id "ENSMUSP00000056778.9"; transcript_support_level "1"; mgi_id "MGI:1922038"; tag "alternative_5_UTR"; tag "basic"; tag "Ensembl_canonical"; tag "GENCODE_Primary"; tag "appris_principal_1"; tag "CCDS"; ccdsid "CCDS39967.1"; havana_gene "OTTMUSG00000029718.1"; havana_transcript "OTTMUST00000073729.1";
chr7	HAVANA	exon	48523008	48523145	0	-	.	gene_id "ENSMUSG00000046179.18"; transcript_id "ENSMUST00000119223.2"; gene_type "protein_coding"; gene_name "E2f8"; transcript_type "protein_coding"; transcript_name "E2f8-202"; exon_number 7; exon_id "ENSMUSE00001301520.2"; level 2; protein_id "ENSMUSP00000112883.2"; transcript_support_level "1"; mgi_id "MGI:1922038"; tag "basic"; tag "appris_principal_1"; tag "CCDS"; ccdsid "CCDS39967.1"; havana_gene "OTTMUSG00000029718.1"; havana_transcript "OTTMUST00000073728.1";
chr7	HAVANA	CDS	48523008	48523145	0	-	2	gene_id "ENSMUSG00000046179.18"; transcript_id "ENSMUST00000119223.2"; gene_type "protein_coding"; gene_name "E2f8"; transcript_type "protein_coding"; transcript_name "E2f8-202"; exon_number 7; exon_id "ENSMUSE00001301520.2"; level 2; protein_id "ENSMUSP00000112883.2"; transcript_support_level "1"; mgi_id "MGI:1922038"; tag "basic"; tag "appris_principal_1"; tag "CCDS"; ccdsid "CCDS39967.1"; havana_gene "OTTMUSG00000029718.1"; havana_transcript "OTTMUST00000073728.1";
chr7	HAVANA	exon	48523008	48523145	0	-	.	gene_id "ENSMUSG00000046179.18"; transcript_id "ENSMUST00000151139.2"; gene_type "protein_coding"; gene_name "E2f8"; transcript_type "retained_intron"; transcript_name "E2f8-204"; exon_number 2; exon_id "ENSMUSE00001222371.2"; level 2; transcript_support_level "3"; mgi_id "MGI:1922038"; havana_gene "OTTMUSG00000029718.1"; havana_transcript "OTTMUST00000073731.1";
chr7	HAVANA	exon	48524720	48524881	0	-	.	gene_id "ENSMUSG00000046179.18"; transcript_id "ENSMUST00000058745.15"; gene_type "protein_coding"; gene_name "E2f8"; transcript_type "protein_coding"; transcript_name "E2f8-201"; exon_number 6; exon_id "ENSMUSE00001030043.2"; level 2; protein_id "ENSMUSP00000056778.9"; transcript_support_level "1"; mgi_id "MGI:1922038"; tag "alternative_5_UTR"; tag "basic"; tag "Ensembl_canonical"; tag "GENCODE_Primary"; tag "appris_principal_1"; tag "CCDS"; ccdsid "CCDS39967.1"; havana_gene "OTTMUSG00000029718.1"; havana_transcript "OTTMUST00000073729.1";
chr7	HAVANA	CDS	48524720	48524881	0	-	2	gene_id "ENSMUSG00000046179.18"; transcript_id "ENSMUST00000058745.15"; gene_type "protein_coding"; gene_name "E2f8"; transcript_type "protein_coding"; transcript_name "E2f8-201"; exon_number 6; exon_id "ENSMUSE00001030043.2"; level 2; protein_id "ENSMUSP00000056778.9"; transcript_support_level "1"; mgi_id "MGI:1922038"; tag "alternative_5_UTR"; tag "basic"; tag "Ensembl_canonical"; tag "GENCODE_Primary"; tag "appris_principal_1"; tag "CCDS"; ccdsid "CCDS39967.1"; havana_gene "OTTMUSG00000029718.1"; havana_transcript "OTTMUST00000073729.1";
chr7	HAVANA	exon	48524720	48524881	0	-	.	gene_id "ENSMUSG00000046179.18"; transcript_id "ENSMUST00000119223.2"; gene_type "protein_coding"; gene_name "E2f8"; transcript_type "protein_coding"; transcript_name "E2f8-202"; exon_number 6; exon_id "ENSMUSE00001030043.2"; level 2; protein_id "ENSMUSP00000112883.2"; transcript_support_level "1"; mgi_id "MGI:1922038"; tag "basic"; tag "appris_principal_1"; tag "CCDS"; ccdsid "CCDS39967.1"; havana_gene "OTTMUSG00000029718.1"; havana_transcript "OTTMUST00000073728.1";
chr7	HAVANA	CDS	48524720	48524881	0	-	2	gene_id "ENSMUSG00000046179.18"; transcript_id "ENSMUST00000119223.2"; gene_type "protein_coding"; gene_name "E2f8"; transcript_type "protein_coding"; transcript_name "E2f8-202"; exon_number 6; exon_id "ENSMUSE00001030043.2"; level 2; protein_id "ENSMUSP00000112883.2"; transcript_support_level "1"; mgi_id "MGI:1922038"; tag "basic"; tag "appris_principal_1"; tag "CCDS"; ccdsid "CCDS39967.1"; havana_gene "OTTMUSG00000029718.1"; havana_transcript "OTTMUST00000073728.1";
chr7	HAVANA	exon	48524720	48524999	0	-	.	gene_id "ENSMUSG00000046179.18"; transcript_id "ENSMUST00000151139.2"; gene_type "protein_coding"; gene_name "E2f8"; transcript_type "retained_intron"; transcript_name "E2f8-204"; exon_number 1; exon_id "ENSMUSE00000784741.2"; level 2; transcript_support_level "3"; mgi_id "MGI:1922038"; havana_gene "OTTMUSG00000029718.1"; havana_transcript "OTTMUST00000073731.1";
chr7	HAVANA	exon	48525205	48525519	0	-	.	gene_id "ENSMUSG00000046179.18"; transcript_id "ENSMUST00000058745.15"; gene_type "protein_coding"; gene_name "E2f8"; transcript_type "protein_coding"; transcript_name "E2f8-201"; exon_number 5; exon_id "ENSMUSE00001013190.2"; level 2; protein_id "ENSMUSP00000056778.9"; transcript_support_level "1"; mgi_id "MGI:1922038"; tag "alternative_5_UTR"; tag "basic"; tag "Ensembl_canonical"; tag "GENCODE_Primary"; tag "appris_principal_1"; tag "CCDS"; ccdsid "CCDS39967.1"; havana_gene "OTTMUSG00000029718.1"; havana_transcript "OTTMUST00000073729.1";
chr7	HAVANA	CDS	48525205	48525519	0	-	2	gene_id "ENSMUSG00000046179.18"; transcript_id "ENSMUST00000058745.15"; gene_type "protein_coding"; gene_name "E2f8"; transcript_type "protein_coding"; transcript_name "E2f8-201"; exon_number 5; exon_id "ENSMUSE00001013190.2"; level 2; protein_id "ENSMUSP00000056778.9"; transcript_support_level "1"; mgi_id "MGI:1922038"; tag "alternative_5_UTR"; tag "basic"; tag "Ensembl_canonical"; tag "GENCODE_Primary"; tag "appris_principal_1"; tag "CCDS"; ccdsid "CCDS39967.1"; havana_gene "OTTMUSG00000029718.1"; havana_transcript "OTTMUST00000073729.1";
chr7	HAVANA	exon	48525205	48525519	0	-	.	gene_id "ENSMUSG00000046179.18"; transcript_id "ENSMUST00000119223.2"; gene_type "protein_coding"; gene_name "E2f8"; transcript_type "protein_coding"; transcript_name "E2f8-202"; exon_number 5; exon_id "ENSMUSE00001013190.2"; level 2; protein_id "ENSMUSP00000112883.2"; transcript_support_level "1"; mgi_id "MGI:1922038"; tag "basic"; tag "appris_principal_1"; tag "CCDS"; ccdsid "CCDS39967.1"; havana_gene "OTTMUSG00000029718.1"; havana_transcript "OTTMUST00000073728.1";
chr7	HAVANA	CDS	48525205	48525519	0	-	2	gene_id "ENSMUSG00000046179.18"; transcript_id "ENSMUST00000119223.2"; gene_type "protein_coding"; gene_name "E2f8"; transcript_type "protein_coding"; transcript_name "E2f8-202"; exon_number 5; exon_id "ENSMUSE00001013190.2"; level 2; protein_id "ENSMUSP00000112883.2"; transcript_support_level "1"; mgi_id "MGI:1922038"; tag "basic"; tag "appris_principal_1"; tag "CCDS"; ccdsid "CCDS39967.1"; havana_gene "OTTMUSG00000029718.1"; havana_transcript "OTTMUST00000073728.1";
chr7	HAVANA	exon	48527690	48527846	0	-	.	gene_id "ENSMUSG00000046179.18"; transcript_id "ENSMUST00000058745.15"; gene_type "protein_coding"; gene_name "E2f8"; transcript_type "protein_coding"; transcript_name "E2f8-201"; exon_number 4; exon_id "ENSMUSE00001026703.2"; level 2; protein_id "ENSMUSP00000056778.9"; transcript_support_level "1"; mgi_id "MGI:1922038"; tag "alternative_5_UTR"; tag "basic"; tag "Ensembl_canonical"; tag "GENCODE_Primary"; tag "appris_principal_1"; tag "CCDS"; ccdsid "CCDS39967.1"; havana_gene "OTTMUSG00000029718.1"; havana_transcript "OTTMUST00000073729.1";
chr7	HAVANA	CDS	48527690	48527846	0	-	0	gene_id "ENSMUSG00000046179.18"; transcript_id "ENSMUST00000058745.15"; gene_type "protein_coding"; gene_name "E2f8"; transcript_type "protein_coding"; transcript_name "E2f8-201"; exon_number 4; exon_id "ENSMUSE00001026703.2"; level 2; protein_id "ENSMUSP00000056778.9"; transcript_support_level "1"; mgi_id "MGI:1922038"; tag "alternative_5_UTR"; tag "basic"; tag "Ensembl_canonical"; tag "GENCODE_Primary"; tag "appris_principal_1"; tag "CCDS"; ccdsid "CCDS39967.1"; havana_gene "OTTMUSG00000029718.1"; havana_transcript "OTTMUST00000073729.1";
chr7	HAVANA	exon	48527690	48527846	0	-	.	gene_id "ENSMUSG00000046179.18"; transcript_id "ENSMUST00000119223.2"; gene_type "protein_coding"; gene_name "E2f8"; transcript_type "protein_coding"; transcript_name "E2f8-202"; exon_number 4; exon_id "ENSMUSE00001026703.2"; level 2; protein_id "ENSMUSP00000112883.2"; transcript_support_level "1"; mgi_id "MGI:1922038"; tag "basic"; tag "appris_principal_1"; tag "CCDS"; ccdsid "CCDS39967.1"; havana_gene "OTTMUSG00000029718.1"; havana_transcript "OTTMUST00000073728.1";
chr7	HAVANA	CDS	48527690	48527846	0	-	0	gene_id "ENSMUSG00000046179.18"; transcript_id "ENSMUST00000119223.2"; gene_type "protein_coding"; gene_name "E2f8"; transcript_type "protein_coding"; transcript_name "E2f8-202"; exon_number 4; exon_id "ENSMUSE00001026703.2"; level 2; protein_id "ENSMUSP00000112883.2"; transcript_support_level "1"; mgi_id "MGI:1922038"; tag "basic"; tag "appris_principal_1"; tag "CCDS"; ccdsid "CCDS39967.1"; havana_gene "OTTMUSG00000029718.1"; havana_transcript "OTTMUST00000073728.1";
chr7	HAVANA	exon	48528173	48528451	0	-	.	gene_id "ENSMUSG00000046179.18"; transcript_id "ENSMUST00000058745.15"; gene_type "protein_coding"; gene_name "E2f8"; transcript_type "protein_coding"; transcript_name "E2f8-201"; exon_number 3; exon_id "ENSMUSE00001018840.2"; level 2; protein_id "ENSMUSP00000056778.9"; transcript_support_level "1"; mgi_id "MGI:1922038"; tag "alternative_5_UTR"; tag "basic"; tag "Ensembl_canonical"; tag "GENCODE_Primary"; tag "appris_principal_1"; tag "CCDS"; ccdsid "CCDS39967.1"; havana_gene "OTTMUSG00000029718.1"; havana_transcript "OTTMUST00000073729.1";
chr7	HAVANA	CDS	48528173	48528451	0	-	0	gene_id "ENSMUSG00000046179.18"; transcript_id "ENSMUST00000058745.15"; gene_type "protein_coding"; gene_name "E2f8"; transcript_type "protein_coding"; transcript_name "E2f8-201"; exon_number 3; exon_id "ENSMUSE00001018840.2"; level 2; protein_id "ENSMUSP00000056778.9"; transcript_support_level "1"; mgi_id "MGI:1922038"; tag "alternative_5_UTR"; tag "basic"; tag "Ensembl_canonical"; tag "GENCODE_Primary"; tag "appris_principal_1"; tag "CCDS"; ccdsid "CCDS39967.1"; havana_gene "OTTMUSG00000029718.1"; havana_transcript "OTTMUST00000073729.1";
chr7	HAVANA	exon	48528173	48528451	0	-	.	gene_id "ENSMUSG00000046179.18"; transcript_id "ENSMUST00000119223.2"; gene_type "protein_coding"; gene_name "E2f8"; transcript_type "protein_coding"; transcript_name "E2f8-202"; exon_number 3; exon_id "ENSMUSE00001018840.2"; level 2; protein_id "ENSMUSP00000112883.2"; transcript_support_level "1"; mgi_id "MGI:1922038"; tag "basic"; tag "appris_principal_1"; tag "CCDS"; ccdsid "CCDS39967.1"; havana_gene "OTTMUSG00000029718.1"; havana_transcript "OTTMUST00000073728.1";
chr7	HAVANA	CDS	48528173	48528451	0	-	0	gene_id "ENSMUSG00000046179.18"; transcript_id "ENSMUST00000119223.2"; gene_type "protein_coding"; gene_name "E2f8"; transcript_type "protein_coding"; transcript_name "E2f8-202"; exon_number 3; exon_id "ENSMUSE00001018840.2"; level 2; protein_id "ENSMUSP00000112883.2"; transcript_support_level "1"; mgi_id "MGI:1922038"; tag "basic"; tag "appris_principal_1"; tag "CCDS"; ccdsid "CCDS39967.1"; havana_gene "OTTMUSG00000029718.1"; havana_transcript "OTTMUST00000073728.1";
chr7	HAVANA	exon	48528581	48530149	0	-	.	gene_id "ENSMUSG00000046179.18"; transcript_id "ENSMUST00000136142.2"; gene_type "protein_coding"; gene_name "E2f8"; transcript_type "retained_intron"; transcript_name "E2f8-203"; exon_number 2; exon_id "ENSMUSE00000772678.2"; level 2; transcript_support_level "1"; mgi_id "MGI:1922038"; havana_gene "OTTMUSG00000029718.1"; havana_transcript "OTTMUST00000073730.1";
chr7	HAVANA	transcript	48528581	48530752	0	-	.	gene_id "ENSMUSG00000046179.18"; transcript_id "ENSMUST00000136142.2"; gene_type "protein_coding"; gene_name "E2f8"; transcript_type "retained_intron"; transcript_name "E2f8-203"; level 2; transcript_support_level "1"; mgi_id "MGI:1922038"; havana_gene "OTTMUSG00000029718.1"; havana_transcript "OTTMUST00000073730.1";
chr7	HAVANA	CDS	48530026	48530040	0	-	0	gene_id "ENSMUSG00000046179.18"; transcript_id "ENSMUST00000058745.15"; gene_type "protein_coding"; gene_name "E2f8"; transcript_type "protein_coding"; transcript_name "E2f8-201"; exon_number 2; exon_id "ENSMUSE00001048133.2"; level 2; protein_id "ENSMUSP00000056778.9"; transcript_support_level "1"; mgi_id "MGI:1922038"; tag "alternative_5_UTR"; tag "basic"; tag "Ensembl_canonical"; tag "GENCODE_Primary"; tag "appris_principal_1"; tag "CCDS"; ccdsid "CCDS39967.1"; havana_gene "OTTMUSG00000029718.1"; havana_transcript "OTTMUST00000073729.1";
chr7	HAVANA	CDS	48530026	48530040	0	-	0	gene_id "ENSMUSG00000046179.18"; transcript_id "ENSMUST00000119223.2"; gene_type "protein_coding"; gene_name "E2f8"; transcript_type "protein_coding"; transcript_name "E2f8-202"; exon_number 2; exon_id "ENSMUSE00001048133.2"; level 2; protein_id "ENSMUSP00000112883.2"; transcript_support_level "1"; mgi_id "MGI:1922038"; tag "basic"; tag "appris_principal_1"; tag "CCDS"; ccdsid "CCDS39967.1"; havana_gene "OTTMUSG00000029718.1"; havana_transcript "OTTMUST00000073728.1";
chr7	HAVANA	exon	48530026	48530149	0	-	.	gene_id "ENSMUSG00000046179.18"; transcript_id "ENSMUST00000058745.15"; gene_type "protein_coding"; gene_name "E2f8"; transcript_type "protein_coding"; transcript_name "E2f8-201"; exon_number 2; exon_id "ENSMUSE00001048133.2"; level 2; protein_id "ENSMUSP00000056778.9"; transcript_support_level "1"; mgi_id "MGI:1922038"; tag "alternative_5_UTR"; tag "basic"; tag "Ensembl_canonical"; tag "GENCODE_Primary"; tag "appris_principal_1"; tag "CCDS"; ccdsid "CCDS39967.1"; havana_gene "OTTMUSG00000029718.1"; havana_transcript "OTTMUST00000073729.1";
chr7	HAVANA	exon	48530026	48530149	0	-	.	gene_id "ENSMUSG00000046179.18"; transcript_id "ENSMUST00000119223.2"; gene_type "protein_coding"; gene_name "E2f8"; transcript_type "protein_coding"; transcript_name "E2f8-202"; exon_number 2; exon_id "ENSMUSE00001048133.2"; level 2; protein_id "ENSMUSP00000112883.2"; transcript_support_level "1"; mgi_id "MGI:1922038"; tag "basic"; tag "appris_principal_1"; tag "CCDS"; ccdsid "CCDS39967.1"; havana_gene "OTTMUSG00000029718.1"; havana_transcript "OTTMUST00000073728.1";
chr7	HAVANA	start_codon	48530038	48530040	0	-	0	gene_id "ENSMUSG00000046179.18"; transcript_id "ENSMUST00000058745.15"; gene_type "protein_coding"; gene_name "E2f8"; transcript_type "protein_coding"; transcript_name "E2f8-201"; exon_number 2; exon_id "ENSMUSE00001048133.2"; level 2; protein_id "ENSMUSP00000056778.9"; transcript_support_level "1"; mgi_id "MGI:1922038"; tag "alternative_5_UTR"; tag "basic"; tag "Ensembl_canonical"; tag "GENCODE_Primary"; tag "appris_principal_1"; tag "CCDS"; ccdsid "CCDS39967.1"; havana_gene "OTTMUSG00000029718.1"; havana_transcript "OTTMUST00000073729.1";
chr7	HAVANA	start_codon	48530038	48530040	0	-	0	gene_id "ENSMUSG00000046179.18"; transcript_id "ENSMUST00000119223.2"; gene_type "protein_coding"; gene_name "E2f8"; transcript_type "protein_coding"; transcript_name "E2f8-202"; exon_number 2; exon_id "ENSMUSE00001048133.2"; level 2; protein_id "ENSMUSP00000112883.2"; transcript_support_level "1"; mgi_id "MGI:1922038"; tag "basic"; tag "appris_principal_1"; tag "CCDS"; ccdsid "CCDS39967.1"; havana_gene "OTTMUSG00000029718.1"; havana_transcript "OTTMUST00000073728.1";
chr7	HAVANA	UTR	48530041	48530149	0	-	.	gene_id "ENSMUSG00000046179.18"; transcript_id "ENSMUST00000058745.15"; gene_type "protein_coding"; gene_name "E2f8"; transcript_type "protein_coding"; transcript_name "E2f8-201"; exon_number 2; exon_id "ENSMUSE00001048133.2"; level 2; protein_id "ENSMUSP00000056778.9"; transcript_support_level "1"; mgi_id "MGI:1922038"; tag "alternative_5_UTR"; tag "basic"; tag "Ensembl_canonical"; tag "GENCODE_Primary"; tag "appris_principal_1"; tag "CCDS"; ccdsid "CCDS39967.1"; havana_gene "OTTMUSG00000029718.1"; havana_transcript "OTTMUST00000073729.1";
chr7	HAVANA	UTR	48530041	48530149	0	-	.	gene_id "ENSMUSG00000046179.18"; transcript_id "ENSMUST00000119223.2"; gene_type "protein_coding"; gene_name "E2f8"; transcript_type "protein_coding"; transcript_name "E2f8-202"; exon_number 2; exon_id "ENSMUSE00001048133.2"; level 2; protein_id "ENSMUSP00000112883.2"; transcript_support_level "1"; mgi_id "MGI:1922038"; tag "basic"; tag "appris_principal_1"; tag "CCDS"; ccdsid "CCDS39967.1"; havana_gene "OTTMUSG00000029718.1"; havana_transcript "OTTMUST00000073728.1";
chr7	HAVANA	exon	48530409	48530752	0	-	.	gene_id "ENSMUSG00000046179.18"; transcript_id "ENSMUST00000136142.2"; gene_type "protein_coding"; gene_name "E2f8"; transcript_type "retained_intron"; transcript_name "E2f8-203"; exon_number 1; exon_id "ENSMUSE00000799851.2"; level 2; transcript_support_level "1"; mgi_id "MGI:1922038"; havana_gene "OTTMUSG00000029718.1"; havana_transcript "OTTMUST00000073730.1";
chr7	HAVANA	exon	48530409	48530789	0	-	.	gene_id "ENSMUSG00000046179.18"; transcript_id "ENSMUST00000058745.15"; gene_type "protein_coding"; gene_name "E2f8"; transcript_type "protein_coding"; transcript_name "E2f8-201"; exon_number 1; exon_id "ENSMUSE00000773837.2"; level 2; protein_id "ENSMUSP00000056778.9"; transcript_support_level "1"; mgi_id "MGI:1922038"; tag "alternative_5_UTR"; tag "basic"; tag "Ensembl_canonical"; tag "GENCODE_Primary"; tag "appris_principal_1"; tag "CCDS"; ccdsid "CCDS39967.1"; havana_gene "OTTMUSG00000029718.1"; havana_transcript "OTTMUST00000073729.1";
chr7	HAVANA	UTR	48530409	48530789	0	-	.	gene_id "ENSMUSG00000046179.18"; transcript_id "ENSMUST00000058745.15"; gene_type "protein_coding"; gene_name "E2f8"; transcript_type "protein_coding"; transcript_name "E2f8-201"; exon_number 1; exon_id "ENSMUSE00000773837.2"; level 2; protein_id "ENSMUSP00000056778.9"; transcript_support_level "1"; mgi_id "MGI:1922038"; tag "alternative_5_UTR"; tag "basic"; tag "Ensembl_canonical"; tag "GENCODE_Primary"; tag "appris_principal_1"; tag "CCDS"; ccdsid "CCDS39967.1"; havana_gene "OTTMUSG00000029718.1"; havana_transcript "OTTMUST00000073729.1";
chr7	HAVANA	exon	48531156	48531344	0	-	.	gene_id "ENSMUSG00000046179.18"; transcript_id "ENSMUST00000119223.2"; gene_type "protein_coding"; gene_name "E2f8"; transcript_type "protein_coding"; transcript_name "E2f8-202"; exon_number 1; exon_id "ENSMUSE00000716530.2"; level 2; protein_id "ENSMUSP00000112883.2"; transcript_support_level "1"; mgi_id "MGI:1922038"; tag "basic"; tag "appris_principal_1"; tag "CCDS"; ccdsid "CCDS39967.1"; havana_gene "OTTMUSG00000029718.1"; havana_transcript "OTTMUST00000073728.1";
chr7	HAVANA	UTR	48531156	48531344	0	-	.	gene_id "ENSMUSG00000046179.18"; transcript_id "ENSMUST00000119223.2"; gene_type "protein_coding"; gene_name "E2f8"; transcript_type "protein_coding"; transcript_name "E2f8-202"; exon_number 1; exon_id "ENSMUSE00000716530.2"; level 2; protein_id "ENSMUSP00000112883.2"; transcript_support_level "1"; mgi_id "MGI:1922038"; tag "basic"; tag "appris_principal_1"; tag "CCDS"; ccdsid "CCDS39967.1"; havana_gene "OTTMUSG00000029718.1"; havana_transcript "OTTMUST00000073728.1";
chr7	HAVANA	exon	48542248	48543791	0	-	.	gene_id "ENSMUSG00000110093.3"; transcript_id "ENSMUST00000273879.1"; gene_type "lncRNA"; gene_name "Gm45282"; transcript_type "lncRNA"; transcript_name "Gm45282-204"; exon_number 2; exon_id "ENSMUSE00001542757.1"; level 2; mgi_id "MGI:5791118"; tag "basic"; tag "TAGENE"; havana_gene "OTTMUSG00000060541.1";
chr7	HAVANA	transcript	48542248	48546300	0	-	.	gene_id "ENSMUSG00000110093.3"; transcript_id "ENSMUST00000273879.1"; gene_type "lncRNA"; gene_name "Gm45282"; transcript_type "lncRNA"; transcript_name "Gm45282-204"; level 2; mgi_id "MGI:5791118"; tag "basic"; tag "TAGENE"; havana_gene "OTTMUSG00000060541.1";
chr7	HAVANA	gene	48542248	48560080	0	-	.	gene_id "ENSMUSG00000110093.3"; gene_type "lncRNA"; gene_name "Gm45282"; level 2; mgi_id "MGI:5791118"; havana_gene "OTTMUSG00000060541.1";
chr7	HAVANA	exon	48543165	48543791	0	-	.	gene_id "ENSMUSG00000110093.3"; transcript_id "ENSMUST00000273877.1"; gene_type "lncRNA"; gene_name "Gm45282"; transcript_type "lncRNA"; transcript_name "Gm45282-202"; exon_number 4; exon_id "ENSMUSE00001542755.1"; level 2; mgi_id "MGI:5791118"; tag "basic"; tag "Ensembl_canonical"; tag "GENCODE_Primary"; tag "TAGENE"; havana_gene "OTTMUSG00000060541.1";
chr7	HAVANA	transcript	48543165	48559817	0	-	.	gene_id "ENSMUSG00000110093.3"; transcript_id "ENSMUST00000273877.1"; gene_type "lncRNA"; gene_name "Gm45282"; transcript_type "lncRNA"; transcript_name "Gm45282-202"; level 2; mgi_id "MGI:5791118"; tag "basic"; tag "Ensembl_canonical"; tag "GENCODE_Primary"; tag "TAGENE"; havana_gene "OTTMUSG00000060541.1";
chr7	HAVANA	exon	48543234	48543791	0	-	.	gene_id "ENSMUSG00000110093.3"; transcript_id "ENSMUST00000273880.1"; gene_type "lncRNA"; gene_name "Gm45282"; transcript_type "lncRNA"; transcript_name "Gm45282-205"; exon_number 2; exon_id "ENSMUSE00001542756.1"; level 2; mgi_id "MGI:5791118"; tag "TAGENE"; havana_gene "OTTMUSG00000060541.1";
chr7	ENSEMBL_gcm37	exon	48543234	48543791	0.278406085238053	-	.	gene_id "ENSMUSG00000110093.3"; transcript_id "ENSMUSG00000110093.3_tx_4"; exon_id "chr7_48543234_48543791_-"; exonnum "3"; txlen "895";
chr7	ENSEMBL_gcm37	exon	48543234	48543791	0.224075287158855	-	.	gene_id "ENSMUSG00000110093.3"; transcript_id "ENSMUSG00000110093.3_tx_5"; exon_id "chr7_48543234_48543791_-"; exonnum "4"; txlen "1141";
chr7	ENSEMBL_gcm37	exon	48543234	48543791	0.00194984682003382	-	.	gene_id "ENSMUSG00000110093.3"; transcript_id "ENSMUSG00000110093.3_tx_7"; exon_id "chr7_48543234_48543791_-"; exonnum "5"; txlen "1237";
chr7	HAVANA	transcript	48543234	48545852	0	-	.	gene_id "ENSMUSG00000110093.3"; transcript_id "ENSMUST00000273880.1"; gene_type "lncRNA"; gene_name "Gm45282"; transcript_type "lncRNA"; transcript_name "Gm45282-205"; level 2; mgi_id "MGI:5791118"; tag "TAGENE"; havana_gene "OTTMUSG00000060541.1";
chr7	HAVANA	exon	48543433	48543791	0	-	.	gene_id "ENSMUSG00000110093.3"; transcript_id "ENSMUST00000209439.2"; gene_type "lncRNA"; gene_name "Gm45282"; transcript_type "lncRNA"; transcript_name "Gm45282-201"; exon_number 3; exon_id "ENSMUSE00001384873.2"; level 2; transcript_support_level "3"; mgi_id "MGI:5791118"; havana_gene "OTTMUSG00000060541.1"; havana_transcript "OTTMUST00000148116.1";
chr7	HAVANA	transcript	48543433	48559810	0	-	.	gene_id "ENSMUSG00000110093.3"; transcript_id "ENSMUST00000209439.2"; gene_type "lncRNA"; gene_name "Gm45282"; transcript_type "lncRNA"; transcript_name "Gm45282-201"; level 2; transcript_support_level "3"; mgi_id "MGI:5791118"; havana_gene "OTTMUSG00000060541.1"; havana_transcript "OTTMUST00000148116.1";
chr7	sragcm37_mid	exon	48544908	48545115	0.278406085238053	-	.	gene_id "ENSMUSG00000110093.3"; transcript_id "ENSMUSG00000110093.3_tx_4"; exon_id "chr7_48544908_48545115_-"; exonnum "2"; txlen "895";
chr7	sragcm37_mid	exon	48544908	48545115	0.224075287158855	-	.	gene_id "ENSMUSG00000110093.3"; transcript_id "ENSMUSG00000110093.3_tx_5"; exon_id "chr7_48544908_48545115_-"; exonnum "3"; txlen "1141";
chr7	HAVANA	exon	48544916	48545115	0	-	.	gene_id "ENSMUSG00000110093.3"; transcript_id "ENSMUST00000273877.1"; gene_type "lncRNA"; gene_name "Gm45282"; transcript_type "lncRNA"; transcript_name "Gm45282-202"; exon_number 3; exon_id "ENSMUSE00001384659.2"; level 2; mgi_id "MGI:5791118"; tag "basic"; tag "Ensembl_canonical"; tag "GENCODE_Primary"; tag "TAGENE"; havana_gene "OTTMUSG00000060541.1";
chr7	HAVANA	exon	48544916	48545115	0	-	.	gene_id "ENSMUSG00000110093.3"; transcript_id "ENSMUST00000209439.2"; gene_type "lncRNA"; gene_name "Gm45282"; transcript_type "lncRNA"; transcript_name "Gm45282-201"; exon_number 2; exon_id "ENSMUSE00001384659.2"; level 2; transcript_support_level "3"; mgi_id "MGI:5791118"; havana_gene "OTTMUSG00000060541.1"; havana_transcript "OTTMUST00000148116.1";
chr7	ENSEMBL_gcm37	exon	48544916	48545115	0.00194984682003382	-	.	gene_id "ENSMUSG00000110093.3"; transcript_id "ENSMUSG00000110093.3_tx_7"; exon_id "chr7_48544916_48545115_-"; exonnum "4"; txlen "1237";
chr7	HAVANA	exon	48544916	48545852	0	-	.	gene_id "ENSMUSG00000110093.3"; transcript_id "ENSMUST00000273880.1"; gene_type "lncRNA"; gene_name "Gm45282"; transcript_type "lncRNA"; transcript_name "Gm45282-205"; exon_number 1; exon_id "ENSMUSE00001542754.1"; level 2; mgi_id "MGI:5791118"; tag "TAGENE"; havana_gene "OTTMUSG00000060541.1";
chr7	sragcm37_mid	exon	48546115	48546218	0.00194984682003382	-	.	gene_id "ENSMUSG00000110093.3"; transcript_id "ENSMUSG00000110093.3_tx_7"; exon_id "chr7_48546115_48546218_-"; exonnum "3"; txlen "1237";
chr7	HAVANA	exon	48546115	48546300	0	-	.	gene_id "ENSMUSG00000110093.3"; transcript_id "ENSMUST00000273879.1"; gene_type "lncRNA"; gene_name "Gm45282"; transcript_type "lncRNA"; transcript_name "Gm45282-204"; exon_number 1; exon_id "ENSMUSE00001542759.1"; level 2; mgi_id "MGI:5791118"; tag "basic"; tag "TAGENE"; havana_gene "OTTMUSG00000060541.1";
chr7	HAVANA	exon	48555856	48556157	0	-	.	gene_id "ENSMUSG00000110093.3"; transcript_id "ENSMUST00000273878.1"; gene_type "lncRNA"; gene_name "Gm45282"; transcript_type "lncRNA"; transcript_name "Gm45282-203"; exon_number 2; exon_id "ENSMUSE00001542753.1"; level 2; mgi_id "MGI:5791118"; tag "TAGENE"; havana_gene "OTTMUSG00000060541.1";
chr7	HAVANA	transcript	48555856	48560080	0	-	.	gene_id "ENSMUSG00000110093.3"; transcript_id "ENSMUST00000273878.1"; gene_type "lncRNA"; gene_name "Gm45282"; transcript_type "lncRNA"; transcript_name "Gm45282-203"; level 2; mgi_id "MGI:5791118"; tag "TAGENE"; havana_gene "OTTMUSG00000060541.1";
chr7	HAVANA	exon	48555912	48556157	0	-	.	gene_id "ENSMUSG00000110093.3"; transcript_id "ENSMUST00000273877.1"; gene_type "lncRNA"; gene_name "Gm45282"; transcript_type "lncRNA"; transcript_name "Gm45282-202"; exon_number 2; exon_id "ENSMUSE00001542758.1"; level 2; mgi_id "MGI:5791118"; tag "basic"; tag "Ensembl_canonical"; tag "GENCODE_Primary"; tag "TAGENE"; havana_gene "OTTMUSG00000060541.1";
chr7	ENSEMBL_gcm37	exon	48555912	48556157	0.224075287158855	-	.	gene_id "ENSMUSG00000110093.3"; transcript_id "ENSMUSG00000110093.3_tx_5"; exon_id "chr7_48555912_48556157_-"; exonnum "2"; txlen "1141";
chr7	ENSEMBL_gcm37	exon	48555912	48556157	0.00194984682003382	-	.	gene_id "ENSMUSG00000110093.3"; transcript_id "ENSMUSG00000110093.3_tx_7"; exon_id "chr7_48555912_48556157_-"; exonnum "2"; txlen "1237";
chr7	HAVANA	exon	48559689	48559810	0	-	.	gene_id "ENSMUSG00000110093.3"; transcript_id "ENSMUST00000209439.2"; gene_type "lncRNA"; gene_name "Gm45282"; transcript_type "lncRNA"; transcript_name "Gm45282-201"; exon_number 1; exon_id "ENSMUSE00001386975.2"; level 2; transcript_support_level "3"; mgi_id "MGI:5791118"; havana_gene "OTTMUSG00000060541.1"; havana_transcript "OTTMUST00000148116.1";
chr7	HAVANA	exon	48559689	48559817	0	-	.	gene_id "ENSMUSG00000110093.3"; transcript_id "ENSMUST00000273877.1"; gene_type "lncRNA"; gene_name "Gm45282"; transcript_type "lncRNA"; transcript_name "Gm45282-202"; exon_number 1; exon_id "ENSMUSE00001542752.1"; level 2; mgi_id "MGI:5791118"; tag "basic"; tag "Ensembl_canonical"; tag "GENCODE_Primary"; tag "TAGENE"; havana_gene "OTTMUSG00000060541.1";
chr7	ENSEMBL_gcm37	exon	48559689	48559817	0.278406085238053	-	.	gene_id "ENSMUSG00000110093.3"; transcript_id "ENSMUSG00000110093.3_tx_4"; exon_id "chr7_48559689_48559817_-"; exonnum "1"; txlen "895";
chr7	ENSEMBL_gcm37	exon	48559689	48559817	0.224075287158855	-	.	gene_id "ENSMUSG00000110093.3"; transcript_id "ENSMUSG00000110093.3_tx_5"; exon_id "chr7_48559689_48559817_-"; exonnum "1"; txlen "1141";
chr7	ENSEMBL_gcm37	exon	48559689	48559817	0.00194984682003382	-	.	gene_id "ENSMUSG00000110093.3"; transcript_id "ENSMUSG00000110093.3_tx_7"; exon_id "chr7_48559689_48559817_-"; exonnum "1"; txlen "1237";
chr7	HAVANA	exon	48559689	48560080	0	-	.	gene_id "ENSMUSG00000110093.3"; transcript_id "ENSMUST00000273878.1"; gene_type "lncRNA"; gene_name "Gm45282"; transcript_type "lncRNA"; transcript_name "Gm45282-203"; exon_number 1; exon_id "ENSMUSE00001542751.1"; level 2; mgi_id "MGI:5791118"; tag "TAGENE"; havana_gene "OTTMUSG00000060541.1";
chr7	sragcm37_es	exon	48566653	48567253	0.194273100849755	-	.	gene_id "sragcm37_gene_40091"; transcript_id "sragcm37_gene_40091_tx_1"; exon_id "chr7_48566653_48567253_-"; exonnum "2"; txlen "793";
chr7	sragcm37_ss	exon	48567889	48568080	0.194273100849755	-	.	gene_id "sragcm37_gene_40091"; transcript_id "sragcm37_gene_40091_tx_1"; exon_id "chr7_48567889_48568080_-"; exonnum "1"; txlen "793";
chr7	HAVANA	gene	48589263	48589866	0	-	.	gene_id "ENSMUSG00000109507.2"; gene_type "processed_pseudogene"; gene_name "Gm18559"; level 2; mgi_id "MGI:5010744"; havana_gene "OTTMUSG00000058986.1";
chr7	HAVANA	transcript	48589263	48589866	0	-	.	gene_id "ENSMUSG00000109507.2"; transcript_id "ENSMUST00000208249.2"; gene_type "processed_pseudogene"; gene_name "Gm18559"; transcript_type "processed_pseudogene"; transcript_name "Gm18559-201"; level 2; transcript_support_level "NA"; mgi_id "MGI:5010744"; ont "PGO:0000004"; tag "basic"; tag "Ensembl_canonical"; tag "GENCODE_Primary"; havana_gene "OTTMUSG00000058986.1"; havana_transcript "OTTMUST00000144734.1";
chr7	HAVANA	exon	48589263	48589866	0	-	.	gene_id "ENSMUSG00000109507.2"; transcript_id "ENSMUST00000208249.2"; gene_type "processed_pseudogene"; gene_name "Gm18559"; transcript_type "processed_pseudogene"; transcript_name "Gm18559-201"; exon_number 1; exon_id "ENSMUSE00001376047.2"; level 2; transcript_support_level "NA"; mgi_id "MGI:5010744"; ont "PGO:0000004"; tag "basic"; tag "Ensembl_canonical"; tag "GENCODE_Primary"; havana_gene "OTTMUSG00000058986.1"; havana_transcript "OTTMUST00000144734.1";
chr7	sragcm37_es	exon	48590628	48590778	0.0513001765745133	-	.	gene_id "sragcm37_gene_59476"; transcript_id "sragcm37_gene_59476_tx_1"; exon_id "chr7_48590628_48590778_-"; exonnum "4"; txlen "596";
chr7	sragcm37_es	exon	48590628	48590778	0.0285175187263311	-	.	gene_id "sragcm37_gene_59476"; transcript_id "sragcm37_gene_59476_tx_2"; exon_id "chr7_48590628_48590778_-"; exonnum "5"; txlen "815";
chr7	sragcm37_es	exon	48590628	48590778	0.00719002250714615	-	.	gene_id "sragcm37_gene_59476"; transcript_id "sragcm37_gene_59476_tx_4"; exon_id "chr7_48590628_48590778_-"; exonnum "4"; txlen "696";
chr7	sragcm37_es	exon	48590628	48590778	0.00719002250714615	-	.	gene_id "sragcm37_gene_59476"; transcript_id "sragcm37_gene_59476_tx_5"; exon_id "chr7_48590628_48590778_-"; exonnum "5"; txlen "915";
chr7	sragcm37_es	exon	48590628	48590778	0.00719002250714615	-	.	gene_id "sragcm37_gene_59476"; transcript_id "sragcm37_gene_59476_tx_6"; exon_id "chr7_48590628_48590778_-"; exonnum "3"; txlen "578";
chr7	sragcm37_es	exon	48590628	48590778	0.00336675777647683	-	.	gene_id "sragcm37_gene_59476"; transcript_id "sragcm37_gene_59476_tx_7"; exon_id "chr7_48590628_48590778_-"; exonnum "4"; txlen "589";
chr7	sragcm37_mid	exon	48591657	48591875	0.0285175187263311	-	.	gene_id "sragcm37_gene_59476"; transcript_id "sragcm37_gene_59476_tx_2"; exon_id "chr7_48591657_48591875_-"; exonnum "4"; txlen "815";
chr7	sragcm37_mid	exon	48591657	48591875	0.00719002250714615	-	.	gene_id "sragcm37_gene_59476"; transcript_id "sragcm37_gene_59476_tx_5"; exon_id "chr7_48591657_48591875_-"; exonnum "4"; txlen "915";
chr7	sragcm37_mid	exon	48592907	48593024	0.0513001765745133	-	.	gene_id "sragcm37_gene_59476"; transcript_id "sragcm37_gene_59476_tx_1"; exon_id "chr7_48592907_48593024_-"; exonnum "3"; txlen "596";
chr7	sragcm37_mid	exon	48592907	48593024	0.0285175187263311	-	.	gene_id "sragcm37_gene_59476"; transcript_id "sragcm37_gene_59476_tx_2"; exon_id "chr7_48592907_48593024_-"; exonnum "3"; txlen "815";
chr7	sragcm37_mid	exon	48592907	48593024	0.00719002250714615	-	.	gene_id "sragcm37_gene_59476"; transcript_id "sragcm37_gene_59476_tx_4"; exon_id "chr7_48592907_48593024_-"; exonnum "3"; txlen "696";
chr7	sragcm37_mid	exon	48592907	48593024	0.00719002250714615	-	.	gene_id "sragcm37_gene_59476"; transcript_id "sragcm37_gene_59476_tx_5"; exon_id "chr7_48592907_48593024_-"; exonnum "3"; txlen "915";
chr7	sragcm37_mid	exon	48592907	48593024	0.00336675777647683	-	.	gene_id "sragcm37_gene_59476"; transcript_id "sragcm37_gene_59476_tx_7"; exon_id "chr7_48592907_48593024_-"; exonnum "3"; txlen "589";
chr7	sragcm37_mid	exon	48599814	48599906	0.0513001765745133	-	.	gene_id "sragcm37_gene_59476"; transcript_id "sragcm37_gene_59476_tx_1"; exon_id "chr7_48599814_48599906_-"; exonnum "2"; txlen "596";
chr7	sragcm37_mid	exon	48599814	48599906	0.0285175187263311	-	.	gene_id "sragcm37_gene_59476"; transcript_id "sragcm37_gene_59476_tx_2"; exon_id "chr7_48599814_48599906_-"; exonnum "2"; txlen "815";
chr7	sragcm37_mid	exon	48599814	48599906	0.00719002250714615	-	.	gene_id "sragcm37_gene_59476"; transcript_id "sragcm37_gene_59476_tx_4"; exon_id "chr7_48599814_48599906_-"; exonnum "2"; txlen "696";
chr7	sragcm37_mid	exon	48599814	48599906	0.00719002250714615	-	.	gene_id "sragcm37_gene_59476"; transcript_id "sragcm37_gene_59476_tx_5"; exon_id "chr7_48599814_48599906_-"; exonnum "2"; txlen "915";
chr7	sragcm37_mid	exon	48599814	48599906	0.00719002250714615	-	.	gene_id "sragcm37_gene_59476"; transcript_id "sragcm37_gene_59476_tx_6"; exon_id "chr7_48599814_48599906_-"; exonnum "2"; txlen "578";
chr7	sragcm37_mid	exon	48599814	48599906	0.00336675777647683	-	.	gene_id "sragcm37_gene_59476"; transcript_id "sragcm37_gene_59476_tx_7"; exon_id "chr7_48599814_48599906_-"; exonnum "2"; txlen "589";
chr7	sragcm37_ss	exon	48600260	48600493	0.0513001765745133	-	.	gene_id "sragcm37_gene_59476"; transcript_id "sragcm37_gene_59476_tx_1"; exon_id "chr7_48600260_48600493_-"; exonnum "1"; txlen "596";
chr7	sragcm37_ss	exon	48600260	48600493	0.0285175187263311	-	.	gene_id "sragcm37_gene_59476"; transcript_id "sragcm37_gene_59476_tx_2"; exon_id "chr7_48600260_48600493_-"; exonnum "1"; txlen "815";
chr7	sragcm37_ss	exon	48600668	48601001	0.00719002250714615	-	.	gene_id "sragcm37_gene_59476"; transcript_id "sragcm37_gene_59476_tx_4"; exon_id "chr7_48600668_48601001_-"; exonnum "1"; txlen "696";
chr7	sragcm37_ss	exon	48600668	48601001	0.00719002250714615	-	.	gene_id "sragcm37_gene_59476"; transcript_id "sragcm37_gene_59476_tx_5"; exon_id "chr7_48600668_48601001_-"; exonnum "1"; txlen "915";
chr7	sragcm37_ss	exon	48600668	48601001	0.00719002250714615	-	.	gene_id "sragcm37_gene_59476"; transcript_id "sragcm37_gene_59476_tx_6"; exon_id "chr7_48600668_48601001_-"; exonnum "1"; txlen "578";
chr7	sragcm37_ss	exon	48601241	48601467	0.00336675777647683	-	.	gene_id "sragcm37_gene_59476"; transcript_id "sragcm37_gene_59476_tx_7"; exon_id "chr7_48601241_48601467_-"; exonnum "1"; txlen "589";
chr7	sragcm37_es	exon	48706961	48707194	0.0017491166892698	-	.	gene_id "sragcm37_gene_60479"; transcript_id "sragcm37_gene_60479_tx_2"; exon_id "chr7_48706961_48707194_-"; exonnum "3"; txlen "725";
chr7	HAVANA	gene	48712185	48712329	0	-	.	gene_id "ENSMUSG00000109068.2"; gene_type "processed_pseudogene"; gene_name "Gm45207"; level 2; mgi_id "MGI:5753783"; havana_gene "OTTMUSG00000058988.1";
chr7	HAVANA	transcript	48712185	48712329	0	-	.	gene_id "ENSMUSG00000109068.2"; transcript_id "ENSMUST00000207469.2"; gene_type "processed_pseudogene"; gene_name "Gm45207"; transcript_type "processed_pseudogene"; transcript_name "Gm45207-201"; level 2; transcript_support_level "NA"; mgi_id "MGI:5753783"; ont "PGO:0000004"; tag "basic"; tag "Ensembl_canonical"; tag "GENCODE_Primary"; havana_gene "OTTMUSG00000058988.1"; havana_transcript "OTTMUST00000144736.1";
chr7	HAVANA	exon	48712185	48712329	0	-	.	gene_id "ENSMUSG00000109068.2"; transcript_id "ENSMUST00000207469.2"; gene_type "processed_pseudogene"; gene_name "Gm45207"; transcript_type "processed_pseudogene"; transcript_name "Gm45207-201"; exon_number 1; exon_id "ENSMUSE00001379273.2"; level 2; transcript_support_level "NA"; mgi_id "MGI:5753783"; ont "PGO:0000004"; tag "basic"; tag "Ensembl_canonical"; tag "GENCODE_Primary"; havana_gene "OTTMUSG00000058988.1"; havana_transcript "OTTMUST00000144736.1";
chr7	sragcm37_mid	exon	48717956	48718041	0.0017491166892698	-	.	gene_id "sragcm37_gene_60479"; transcript_id "sragcm37_gene_60479_tx_2"; exon_id "chr7_48717956_48718041_-"; exonnum "2"; txlen "725";
chr7	sragcm37_es	exon	48731232	48731644	0.0229860814864522	-	.	gene_id "sragcm37_gene_60479"; transcript_id "sragcm37_gene_60479_tx_1"; exon_id "chr7_48731232_48731644_-"; exonnum "2"; txlen "818";
chr7	sragcm37_ss	exon	48735194	48735598	0.0229860814864522	-	.	gene_id "sragcm37_gene_60479"; transcript_id "sragcm37_gene_60479_tx_1"; exon_id "chr7_48735194_48735598_-"; exonnum "1"; txlen "818";
chr7	sragcm37_ss	exon	48735194	48735598	0.0017491166892698	-	.	gene_id "sragcm37_gene_60479"; transcript_id "sragcm37_gene_60479_tx_2"; exon_id "chr7_48735194_48735598_-"; exonnum "1"; txlen "725";
chr7	HAVANA	exon	48772082	48773811	0	-	.	gene_id "ENSMUSG00000108950.2"; transcript_id "ENSMUST00000208636.2"; gene_type "lncRNA"; gene_name "9130015G15Rik"; transcript_type "lncRNA"; transcript_name "9130015G15Rik-202"; exon_number 2; exon_id "ENSMUSE00001380671.2"; level 2; transcript_support_level "1"; mgi_id "MGI:1921817"; havana_gene "OTTMUSG00000058990.1"; havana_transcript "OTTMUST00000144738.1";
chr7	HAVANA	exon	48772082	48773811	0	-	.	gene_id "ENSMUSG00000108950.2"; transcript_id "ENSMUST00000208621.2"; gene_type "lncRNA"; gene_name "9130015G15Rik"; transcript_type "lncRNA"; transcript_name "9130015G15Rik-201"; exon_number 3; exon_id "ENSMUSE00001380671.2"; level 2; transcript_support_level "1"; mgi_id "MGI:1921817"; tag "basic"; tag "Ensembl_canonical"; tag "GENCODE_Primary"; havana_gene "OTTMUSG00000058990.1"; havana_transcript "OTTMUST00000144739.1";
chr7	ENSEMBL_gcm37	exon	48772082	48773811	2.88127050518617	-	.	gene_id "ENSMUSG00000108950.2"; transcript_id "ENSMUSG00000108950.2_tx_1"; exon_id "chr7_48772082_48773811_-"; exonnum "4"; txlen "2109";
chr7	ENSEMBL_gcm37	exon	48772082	48773811	0.422793896955003	-	.	gene_id "ENSMUSG00000108950.2"; transcript_id "ENSMUSG00000108950.2_tx_3"; exon_id "chr7_48772082_48773811_-"; exonnum "5"; txlen "2214";
chr7	HAVANA	transcript	48772082	48784024	0	-	.	gene_id "ENSMUSG00000108950.2"; transcript_id "ENSMUST00000208636.2"; gene_type "lncRNA"; gene_name "9130015G15Rik"; transcript_type "lncRNA"; transcript_name "9130015G15Rik-202"; level 2; transcript_support_level "1"; mgi_id "MGI:1921817"; havana_gene "OTTMUSG00000058990.1"; havana_transcript "OTTMUST00000144738.1";
chr7	HAVANA	gene	48772082	48809567	0	-	.	gene_id "ENSMUSG00000108950.2"; gene_type "lncRNA"; gene_name "9130015G15Rik"; level 2; mgi_id "MGI:1921817"; havana_gene "OTTMUSG00000058990.1";
chr7	HAVANA	transcript	48772082	48809567	0	-	.	gene_id "ENSMUSG00000108950.2"; transcript_id "ENSMUST00000208621.2"; gene_type "lncRNA"; gene_name "9130015G15Rik"; transcript_type "lncRNA"; transcript_name "9130015G15Rik-201"; level 2; transcript_support_level "1"; mgi_id "MGI:1921817"; tag "basic"; tag "Ensembl_canonical"; tag "GENCODE_Primary"; havana_gene "OTTMUSG00000058990.1"; havana_transcript "OTTMUST00000144739.1";
chr7	sragcm37_mid	exon	48781292	48781396	0.422793896955003	-	.	gene_id "ENSMUSG00000108950.2"; transcript_id "ENSMUSG00000108950.2_tx_3"; exon_id "chr7_48781292_48781396_-"; exonnum "4"; txlen "2214";
chr7	HAVANA	exon	48783865	48784024	0	-	.	gene_id "ENSMUSG00000108950.2"; transcript_id "ENSMUST00000208636.2"; gene_type "lncRNA"; gene_name "9130015G15Rik"; transcript_type "lncRNA"; transcript_name "9130015G15Rik-202"; exon_number 1; exon_id "ENSMUSE00001380142.2"; level 2; transcript_support_level "1"; mgi_id "MGI:1921817"; havana_gene "OTTMUSG00000058990.1"; havana_transcript "OTTMUST00000144738.1";
chr7	sragcm37_es	exon	48785071	48785239	0.00656020792164736	-	.	gene_id "ENSMUSG00000108950.2"; transcript_id "ENSMUSG00000108950.2_tx_5"; exon_id "chr7_48785071_48785239_-"; exonnum "5"; txlen "624";
chr7	sragcm37_mid	exon	48786836	48786911	0.00656020792164736	-	.	gene_id "ENSMUSG00000108950.2"; transcript_id "ENSMUSG00000108950.2_tx_5"; exon_id "chr7_48786836_48786911_-"; exonnum "4"; txlen "624";
chr7	sragcm37_es	exon	48806137	48806336	0.131591680355701	-	.	gene_id "ENSMUSG00000108950.2"; transcript_id "ENSMUSG00000108950.2_tx_4"; exon_id "chr7_48806137_48806336_-"; exonnum "4"; txlen "579";
chr7	HAVANA	exon	48809120	48809178	0	-	.	gene_id "ENSMUSG00000108950.2"; transcript_id "ENSMUST00000208621.2"; gene_type "lncRNA"; gene_name "9130015G15Rik"; transcript_type "lncRNA"; transcript_name "9130015G15Rik-201"; exon_number 2; exon_id "ENSMUSE00001377935.2"; level 2; transcript_support_level "1"; mgi_id "MGI:1921817"; tag "basic"; tag "Ensembl_canonical"; tag "GENCODE_Primary"; havana_gene "OTTMUSG00000058990.1"; havana_transcript "OTTMUST00000144739.1";
chr7	ENSEMBL_gcm37	exon	48809120	48809178	2.88127050518617	-	.	gene_id "ENSMUSG00000108950.2"; transcript_id "ENSMUSG00000108950.2_tx_1"; exon_id "chr7_48809120_48809178_-"; exonnum "3"; txlen "2109";
chr7	ENSEMBL_gcm37	exon	48809120	48809178	0.422793896955003	-	.	gene_id "ENSMUSG00000108950.2"; transcript_id "ENSMUSG00000108950.2_tx_3"; exon_id "chr7_48809120_48809178_-"; exonnum "3"; txlen "2214";
chr7	ENSEMBL_gcm37	exon	48809120	48809178	0.131591680355701	-	.	gene_id "ENSMUSG00000108950.2"; transcript_id "ENSMUSG00000108950.2_tx_4"; exon_id "chr7_48809120_48809178_-"; exonnum "3"; txlen "579";
chr7	ENSEMBL_gcm37	exon	48809120	48809178	0.00656020792164736	-	.	gene_id "ENSMUSG00000108950.2"; transcript_id "ENSMUSG00000108950.2_tx_5"; exon_id "chr7_48809120_48809178_-"; exonnum "3"; txlen "624";
chr7	sragcm37_mid	exon	48809384	48809492	2.88127050518617	-	.	gene_id "ENSMUSG00000108950.2"; transcript_id "ENSMUSG00000108950.2_tx_1"; exon_id "chr7_48809384_48809492_-"; exonnum "2"; txlen "2109";
chr7	sragcm37_mid	exon	48809384	48809492	0.422793896955003	-	.	gene_id "ENSMUSG00000108950.2"; transcript_id "ENSMUSG00000108950.2_tx_3"; exon_id "chr7_48809384_48809492_-"; exonnum "2"; txlen "2214";
chr7	sragcm37_mid	exon	48809384	48809492	0.131591680355701	-	.	gene_id "ENSMUSG00000108950.2"; transcript_id "ENSMUSG00000108950.2_tx_4"; exon_id "chr7_48809384_48809492_-"; exonnum "2"; txlen "579";
chr7	sragcm37_mid	exon	48809384	48809492	0.00656020792164736	-	.	gene_id "ENSMUSG00000108950.2"; transcript_id "ENSMUSG00000108950.2_tx_5"; exon_id "chr7_48809384_48809492_-"; exonnum "2"; txlen "624";
chr7	HAVANA	exon	48809384	48809567	0	-	.	gene_id "ENSMUSG00000108950.2"; transcript_id "ENSMUST00000208621.2"; gene_type "lncRNA"; gene_name "9130015G15Rik"; transcript_type "lncRNA"; transcript_name "9130015G15Rik-201"; exon_number 1; exon_id "ENSMUSE00001379023.2"; level 2; transcript_support_level "1"; mgi_id "MGI:1921817"; tag "basic"; tag "Ensembl_canonical"; tag "GENCODE_Primary"; havana_gene "OTTMUSG00000058990.1"; havana_transcript "OTTMUST00000144739.1";
chr7	sragcm37_ss	exon	48811695	48811905	2.88127050518617	-	.	gene_id "ENSMUSG00000108950.2"; transcript_id "ENSMUSG00000108950.2_tx_1"; exon_id "chr7_48811695_48811905_-"; exonnum "1"; txlen "2109";
chr7	sragcm37_ss	exon	48811695	48811905	0.422793896955003	-	.	gene_id "ENSMUSG00000108950.2"; transcript_id "ENSMUSG00000108950.2_tx_3"; exon_id "chr7_48811695_48811905_-"; exonnum "1"; txlen "2214";
chr7	sragcm37_ss	exon	48811695	48811905	0.131591680355701	-	.	gene_id "ENSMUSG00000108950.2"; transcript_id "ENSMUSG00000108950.2_tx_4"; exon_id "chr7_48811695_48811905_-"; exonnum "1"; txlen "579";
chr7	sragcm37_ss	exon	48811695	48811905	0.00656020792164736	-	.	gene_id "ENSMUSG00000108950.2"; transcript_id "ENSMUSG00000108950.2_tx_5"; exon_id "chr7_48811695_48811905_-"; exonnum "1"; txlen "624";
chr7	sragcm37_es	exon	48915244	48915464	0.0583946032958652	-	.	gene_id "sragcm37_gene_49181"; transcript_id "sragcm37_gene_49181_tx_1"; exon_id "chr7_48915244_48915464_-"; exonnum "4"; txlen "649";
chr7	sragcm37_mid	exon	48915843	48915963	0.0583946032958652	-	.	gene_id "sragcm37_gene_49181"; transcript_id "sragcm37_gene_49181_tx_1"; exon_id "chr7_48915843_48915963_-"; exonnum "3"; txlen "649";
chr7	sragcm37_mid	exon	48917303	48917473	0.0583946032958652	-	.	gene_id "sragcm37_gene_49181"; transcript_id "sragcm37_gene_49181_tx_1"; exon_id "chr7_48917303_48917473_-"; exonnum "2"; txlen "649";
chr7	sragcm37_ss	exon	48917630	48917765	0.0583946032958652	-	.	gene_id "sragcm37_gene_49181"; transcript_id "sragcm37_gene_49181_tx_1"; exon_id "chr7_48917630_48917765_-"; exonnum "1"; txlen "649";
chr7	HAVANA	exon	48987229	48987507	0	-	.	gene_id "ENSMUSG00000129332.1"; transcript_id "ENSMUST00000292932.1"; gene_type "lncRNA"; gene_name "ENSMUSG00000129332"; transcript_type "lncRNA"; transcript_name "ENSMUST00000292932"; exon_number 3; exon_id "ENSMUSE00001579998.1"; level 2; tag "basic"; tag "Ensembl_canonical"; tag "GENCODE_Primary"; tag "TAGENE";
chr7	ENSEMBL_gcm37	exon	48987229	48987507	0.210499443164541	-	.	gene_id "ENSMUSG00000129332.1"; transcript_id "ENSMUSG00000129332.1_tx_1"; exon_id "chr7_48987229_48987507_-"; exonnum "4"; txlen "874";
chr7	ENSEMBL_gcm37	exon	48987229	48987507	0.0494492548420034	-	.	gene_id "ENSMUSG00000129332.1"; transcript_id "ENSMUSG00000129332.1_tx_3"; exon_id "chr7_48987229_48987507_-"; exonnum "4"; txlen "884";
chr7	HAVANA	transcript	48987229	49000311	0	-	.	gene_id "ENSMUSG00000129332.1"; transcript_id "ENSMUST00000292932.1"; gene_type "lncRNA"; gene_name "ENSMUSG00000129332"; transcript_type "lncRNA"; transcript_name "ENSMUST00000292932"; level 2; tag "basic"; tag "Ensembl_canonical"; tag "GENCODE_Primary"; tag "TAGENE";
chr7	HAVANA	gene	48987229	49000318	0	-	.	gene_id "ENSMUSG00000129332.1"; gene_type "lncRNA"; gene_name "ENSMUSG00000129332"; level 2;
chr7	sragcm37_mid	exon	48997117	48997252	0.210499443164541	-	.	gene_id "ENSMUSG00000129332.1"; transcript_id "ENSMUSG00000129332.1_tx_1"; exon_id "chr7_48997117_48997252_-"; exonnum "3"; txlen "874";
chr7	sragcm37_mid	exon	48997117	48997252	0.0494492548420034	-	.	gene_id "ENSMUSG00000129332.1"; transcript_id "ENSMUSG00000129332.1_tx_3"; exon_id "chr7_48997117_48997252_-"; exonnum "3"; txlen "884";
chr7	HAVANA	exon	48998119	48998326	0	-	.	gene_id "ENSMUSG00000129332.1"; transcript_id "ENSMUST00000292933.1"; gene_type "lncRNA"; gene_name "ENSMUSG00000129332"; transcript_type "lncRNA"; transcript_name "ENSMUST00000292933"; exon_number 3; exon_id "ENSMUSE00001579994.1"; level 2; tag "TAGENE";
chr7	HAVANA	transcript	48998119	49000318	0	-	.	gene_id "ENSMUSG00000129332.1"; transcript_id "ENSMUST00000292933.1"; gene_type "lncRNA"; gene_name "ENSMUSG00000129332"; transcript_type "lncRNA"; transcript_name "ENSMUST00000292933"; level 2; tag "TAGENE";
chr7	HAVANA	exon	48998122	48998326	0	-	.	gene_id "ENSMUSG00000129332.1"; transcript_id "ENSMUST00000292934.1"; gene_type "lncRNA"; gene_name "ENSMUSG00000129332"; transcript_type "lncRNA"; transcript_name "ENSMUST00000292934"; exon_number 3; exon_id "ENSMUSE00001579993.1"; level 2; tag "basic"; tag "TAGENE";
chr7	HAVANA	transcript	48998122	49000314	0	-	.	gene_id "ENSMUSG00000129332.1"; transcript_id "ENSMUST00000292934.1"; gene_type "lncRNA"; gene_name "ENSMUSG00000129332"; transcript_type "lncRNA"; transcript_name "ENSMUST00000292934"; level 2; tag "basic"; tag "TAGENE";
chr7	HAVANA	exon	48999403	48999699	0	-	.	gene_id "ENSMUSG00000129332.1"; transcript_id "ENSMUST00000292935.1"; gene_type "lncRNA"; gene_name "ENSMUSG00000129332"; transcript_type "lncRNA"; transcript_name "ENSMUST00000292935"; exon_number 2; exon_id "ENSMUSE00001579989.1"; level 2; tag "TAGENE";
chr7	HAVANA	transcript	48999403	49000315	0	-	.	gene_id "ENSMUSG00000129332.1"; transcript_id "ENSMUST00000292935.1"; gene_type "lncRNA"; gene_name "ENSMUSG00000129332"; transcript_type "lncRNA"; transcript_name "ENSMUST00000292935"; level 2; tag "TAGENE";
chr7	HAVANA	exon	48999499	48999699	0	-	.	gene_id "ENSMUSG00000129332.1"; transcript_id "ENSMUST00000292934.1"; gene_type "lncRNA"; gene_name "ENSMUSG00000129332"; transcript_type "lncRNA"; transcript_name "ENSMUST00000292934"; exon_number 2; exon_id "ENSMUSE00001579991.1"; level 2; tag "basic"; tag "TAGENE";
chr7	ENSEMBL_gcm37	exon	48999499	48999699	0.0494492548420034	-	.	gene_id "ENSMUSG00000129332.1"; transcript_id "ENSMUSG00000129332.1_tx_3"; exon_id "chr7_48999499_48999699_-"; exonnum "2"; txlen "884";
chr7	HAVANA	exon	48999509	48999699	0	-	.	gene_id "ENSMUSG00000129332.1"; transcript_id "ENSMUST00000292932.1"; gene_type "lncRNA"; gene_name "ENSMUSG00000129332"; transcript_type "lncRNA"; transcript_name "ENSMUST00000292932"; exon_number 2; exon_id "ENSMUSE00001579992.1"; level 2; tag "basic"; tag "Ensembl_canonical"; tag "GENCODE_Primary"; tag "TAGENE";
chr7	HAVANA	exon	48999509	48999699	0	-	.	gene_id "ENSMUSG00000129332.1"; transcript_id "ENSMUST00000292933.1"; gene_type "lncRNA"; gene_name "ENSMUSG00000129332"; transcript_type "lncRNA"; transcript_name "ENSMUST00000292933"; exon_number 2; exon_id "ENSMUSE00001579992.1"; level 2; tag "TAGENE";
chr7	ENSEMBL_gcm37	exon	48999509	48999699	0.210499443164541	-	.	gene_id "ENSMUSG00000129332.1"; transcript_id "ENSMUSG00000129332.1_tx_1"; exon_id "chr7_48999509_48999699_-"; exonnum "2"; txlen "874";
chr7	HAVANA	exon	49000047	49000311	0	-	.	gene_id "ENSMUSG00000129332.1"; transcript_id "ENSMUST00000292932.1"; gene_type "lncRNA"; gene_name "ENSMUSG00000129332"; transcript_type "lncRNA"; transcript_name "ENSMUST00000292932"; exon_number 1; exon_id "ENSMUSE00001579997.1"; level 2; tag "basic"; tag "Ensembl_canonical"; tag "GENCODE_Primary"; tag "TAGENE";
chr7	HAVANA	exon	49000047	49000314	0	-	.	gene_id "ENSMUSG00000129332.1"; transcript_id "ENSMUST00000292934.1"; gene_type "lncRNA"; gene_name "ENSMUSG00000129332"; transcript_type "lncRNA"; transcript_name "ENSMUST00000292934"; exon_number 1; exon_id "ENSMUSE00001579996.1"; level 2; tag "basic"; tag "TAGENE";
chr7	ENSEMBL_gcm37	exon	49000047	49000314	0.210499443164541	-	.	gene_id "ENSMUSG00000129332.1"; transcript_id "ENSMUSG00000129332.1_tx_1"; exon_id "chr7_49000047_49000314_-"; exonnum "1"; txlen "874";
chr7	ENSEMBL_gcm37	exon	49000047	49000314	0.0494492548420034	-	.	gene_id "ENSMUSG00000129332.1"; transcript_id "ENSMUSG00000129332.1_tx_3"; exon_id "chr7_49000047_49000314_-"; exonnum "1"; txlen "884";
chr7	HAVANA	exon	49000047	49000315	0	-	.	gene_id "ENSMUSG00000129332.1"; transcript_id "ENSMUST00000292935.1"; gene_type "lncRNA"; gene_name "ENSMUSG00000129332"; transcript_type "lncRNA"; transcript_name "ENSMUST00000292935"; exon_number 1; exon_id "ENSMUSE00001579995.1"; level 2; tag "TAGENE";
chr7	HAVANA	exon	49000047	49000318	0	-	.	gene_id "ENSMUSG00000129332.1"; transcript_id "ENSMUST00000292933.1"; gene_type "lncRNA"; gene_name "ENSMUSG00000129332"; transcript_type "lncRNA"; transcript_name "ENSMUST00000292933"; exon_number 1; exon_id "ENSMUSE00001579990.1"; level 2; tag "TAGENE";
chr7	sragcm37_es	exon	49050186	49050659	0.487872242179379	-	.	gene_id "sragcm37_gene_54249"; transcript_id "sragcm37_gene_54249_tx_1"; exon_id "chr7_49050186_49050659_-"; exonnum "2"; txlen "812";
chr7	sragcm37_es	exon	49050186	49050659	0.113032643774129	-	.	gene_id "sragcm37_gene_54249"; transcript_id "sragcm37_gene_54249_tx_2"; exon_id "chr7_49050186_49050659_-"; exonnum "2"; txlen "739";
chr7	sragcm37_ss	exon	49056591	49056855	0.113032643774129	-	.	gene_id "sragcm37_gene_54249"; transcript_id "sragcm37_gene_54249_tx_2"; exon_id "chr7_49056591_49056855_-"; exonnum "1"; txlen "739";
chr7	sragcm37_es	exon	49058766	49058860	0.0229729421550683	-	.	gene_id "sragcm37_gene_54249"; transcript_id "sragcm37_gene_54249_tx_5"; exon_id "chr7_49058766_49058860_-"; exonnum "3"; txlen "547";
chr7	sragcm37_mid	exon	49061507	49061620	0.0229729421550683	-	.	gene_id "sragcm37_gene_54249"; transcript_id "sragcm37_gene_54249_tx_5"; exon_id "chr7_49061507_49061620_-"; exonnum "2"; txlen "547";
chr7	sragcm37_ss	exon	49065240	49065577	0.487872242179379	-	.	gene_id "sragcm37_gene_54249"; transcript_id "sragcm37_gene_54249_tx_1"; exon_id "chr7_49065240_49065577_-"; exonnum "1"; txlen "812";
chr7	sragcm37_ss	exon	49065240	49065577	0.0229729421550683	-	.	gene_id "sragcm37_gene_54249"; transcript_id "sragcm37_gene_54249_tx_5"; exon_id "chr7_49065240_49065577_-"; exonnum "1"; txlen "547";
chr7	sragcm37_es	exon	49072465	49072812	2.55035985599318	-	.	gene_id "sragcm37_gene_44428"; transcript_id "sragcm37_gene_44428_tx_2"; exon_id "chr7_49072465_49072812_-"; exonnum "2"; txlen "586";
chr7	sragcm37_ss	exon	49087703	49087940	2.55035985599318	-	.	gene_id "sragcm37_gene_44428"; transcript_id "sragcm37_gene_44428_tx_2"; exon_id "chr7_49087703_49087940_-"; exonnum "1"; txlen "586";
chr7	sragcm37_es	exon	49241278	49241368	0.132596143585268	-	.	gene_id "sragcm37_gene_43747"; transcript_id "sragcm37_gene_43747_tx_1"; exon_id "chr7_49241278_49241368_-"; exonnum "3"; txlen "507";
chr7	sragcm37_es	exon	49241278	49241368	0.124256763485566	-	.	gene_id "sragcm37_gene_43747"; transcript_id "sragcm37_gene_43747_tx_2"; exon_id "chr7_49241278_49241368_-"; exonnum "4"; txlen "728";
chr7	sragcm37_es	exon	49245474	49245505	0.0525380946281252	-	.	gene_id "sragcm37_gene_43747"; transcript_id "sragcm37_gene_43747_tx_4"; exon_id "chr7_49245474_49245505_-"; exonnum "4"; txlen "669";
chr7	sragcm37_mid	exon	49245824	49245923	0.132596143585268	-	.	gene_id "sragcm37_gene_43747"; transcript_id "sragcm37_gene_43747_tx_1"; exon_id "chr7_49245824_49245923_-"; exonnum "2"; txlen "507";
chr7	sragcm37_mid	exon	49245824	49245923	0.124256763485566	-	.	gene_id "sragcm37_gene_43747"; transcript_id "sragcm37_gene_43747_tx_2"; exon_id "chr7_49245824_49245923_-"; exonnum "3"; txlen "728";
chr7	sragcm37_mid	exon	49245824	49245923	0.0525380946281252	-	.	gene_id "sragcm37_gene_43747"; transcript_id "sragcm37_gene_43747_tx_4"; exon_id "chr7_49245824_49245923_-"; exonnum "3"; txlen "669";
chr7	sragcm37_mid	exon	49246819	49247039	0.124256763485566	-	.	gene_id "sragcm37_gene_43747"; transcript_id "sragcm37_gene_43747_tx_2"; exon_id "chr7_49246819_49247039_-"; exonnum "2"; txlen "728";
chr7	sragcm37_mid	exon	49246819	49247039	0.0525380946281252	-	.	gene_id "sragcm37_gene_43747"; transcript_id "sragcm37_gene_43747_tx_4"; exon_id "chr7_49246819_49247039_-"; exonnum "2"; txlen "669";
chr7	sragcm37_mid	exon	49247937	49248252	0.132596143585268	-	.	gene_id "sragcm37_gene_43747"; transcript_id "sragcm37_gene_43747_tx_1"; exon_id "chr7_49247937_49248252_-"; exonnum "1"; txlen "507";
chr7	sragcm37_mid	exon	49247937	49248252	0.124256763485566	-	.	gene_id "sragcm37_gene_43747"; transcript_id "sragcm37_gene_43747_tx_2"; exon_id "chr7_49247937_49248252_-"; exonnum "1"; txlen "728";
chr7	sragcm37_mid	exon	49247937	49248252	0.0525380946281252	-	.	gene_id "sragcm37_gene_43747"; transcript_id "sragcm37_gene_43747_tx_4"; exon_id "chr7_49247937_49248252_-"; exonnum "1"; txlen "669";
chr7	HAVANA	UTR	49281247	49282198	0	-	.	gene_id "ENSMUSG00000030507.7"; transcript_id "ENSMUST00000032717.7"; gene_type "protein_coding"; gene_name "Dbx1"; transcript_type "protein_coding"; transcript_name "Dbx1-201"; exon_number 4; exon_id "ENSMUSE00000380399.7"; level 2; protein_id "ENSMUSP00000032717.7"; transcript_support_level "1"; mgi_id "MGI:94867"; tag "basic"; tag "Ensembl_canonical"; tag "GENCODE_Primary"; tag "appris_principal_1"; tag "CCDS"; ccdsid "CCDS21306.1"; havana_gene "OTTMUSG00000037230.1"; havana_transcript "OTTMUST00000096003.1";
chr7	HAVANA	exon	49281247	49282531	0	-	.	gene_id "ENSMUSG00000030507.7"; transcript_id "ENSMUST00000032717.7"; gene_type "protein_coding"; gene_name "Dbx1"; transcript_type "protein_coding"; transcript_name "Dbx1-201"; exon_number 4; exon_id "ENSMUSE00000380399.7"; level 2; protein_id "ENSMUSP00000032717.7"; transcript_support_level "1"; mgi_id "MGI:94867"; tag "basic"; tag "Ensembl_canonical"; tag "GENCODE_Primary"; tag "appris_principal_1"; tag "CCDS"; ccdsid "CCDS21306.1"; havana_gene "OTTMUSG00000037230.1"; havana_transcript "OTTMUST00000096003.1";
chr7	HAVANA	gene	49281247	49286597	0	-	.	gene_id "ENSMUSG00000030507.7"; gene_type "protein_coding"; gene_name "Dbx1"; level 2; mgi_id "MGI:94867"; havana_gene "OTTMUSG00000037230.1";
chr7	HAVANA	transcript	49281247	49286597	0	-	.	gene_id "ENSMUSG00000030507.7"; transcript_id "ENSMUST00000032717.7"; gene_type "protein_coding"; gene_name "Dbx1"; transcript_type "protein_coding"; transcript_name "Dbx1-201"; level 2; protein_id "ENSMUSP00000032717.7"; transcript_support_level "1"; mgi_id "MGI:94867"; tag "basic"; tag "Ensembl_canonical"; tag "GENCODE_Primary"; tag "appris_principal_1"; tag "CCDS"; ccdsid "CCDS21306.1"; havana_gene "OTTMUSG00000037230.1"; havana_transcript "OTTMUST00000096003.1";
chr7	HAVANA	stop_codon	49282196	49282198	0	-	0	gene_id "ENSMUSG00000030507.7"; transcript_id "ENSMUST00000032717.7"; gene_type "protein_coding"; gene_name "Dbx1"; transcript_type "protein_coding"; transcript_name "Dbx1-201"; exon_number 4; exon_id "ENSMUSE00000380399.7"; level 2; protein_id "ENSMUSP00000032717.7"; transcript_support_level "1"; mgi_id "MGI:94867"; tag "basic"; tag "Ensembl_canonical"; tag "GENCODE_Primary"; tag "appris_principal_1"; tag "CCDS"; ccdsid "CCDS21306.1"; havana_gene "OTTMUSG00000037230.1"; havana_transcript "OTTMUST00000096003.1";
chr7	HAVANA	CDS	49282199	49282531	0	-	0	gene_id "ENSMUSG00000030507.7"; transcript_id "ENSMUST00000032717.7"; gene_type "protein_coding"; gene_name "Dbx1"; transcript_type "protein_coding"; transcript_name "Dbx1-201"; exon_number 4; exon_id "ENSMUSE00000380399.7"; level 2; protein_id "ENSMUSP00000032717.7"; transcript_support_level "1"; mgi_id "MGI:94867"; tag "basic"; tag "Ensembl_canonical"; tag "GENCODE_Primary"; tag "appris_principal_1"; tag "CCDS"; ccdsid "CCDS21306.1"; havana_gene "OTTMUSG00000037230.1"; havana_transcript "OTTMUST00000096003.1";
chr7	HAVANA	exon	49283237	49283439	0	-	.	gene_id "ENSMUSG00000030507.7"; transcript_id "ENSMUST00000032717.7"; gene_type "protein_coding"; gene_name "Dbx1"; transcript_type "protein_coding"; transcript_name "Dbx1-201"; exon_number 3; exon_id "ENSMUSE00000199893.2"; level 2; protein_id "ENSMUSP00000032717.7"; transcript_support_level "1"; mgi_id "MGI:94867"; tag "basic"; tag "Ensembl_canonical"; tag "GENCODE_Primary"; tag "appris_principal_1"; tag "CCDS"; ccdsid "CCDS21306.1"; havana_gene "OTTMUSG00000037230.1"; havana_transcript "OTTMUST00000096003.1";
chr7	HAVANA	CDS	49283237	49283439	0	-	2	gene_id "ENSMUSG00000030507.7"; transcript_id "ENSMUST00000032717.7"; gene_type "protein_coding"; gene_name "Dbx1"; transcript_type "protein_coding"; transcript_name "Dbx1-201"; exon_number 3; exon_id "ENSMUSE00000199893.2"; level 2; protein_id "ENSMUSP00000032717.7"; transcript_support_level "1"; mgi_id "MGI:94867"; tag "basic"; tag "Ensembl_canonical"; tag "GENCODE_Primary"; tag "appris_principal_1"; tag "CCDS"; ccdsid "CCDS21306.1"; havana_gene "OTTMUSG00000037230.1"; havana_transcript "OTTMUST00000096003.1";
chr7	HAVANA	exon	49285375	49285476	0	-	.	gene_id "ENSMUSG00000030507.7"; transcript_id "ENSMUST00000032717.7"; gene_type "protein_coding"; gene_name "Dbx1"; transcript_type "protein_coding"; transcript_name "Dbx1-201"; exon_number 2; exon_id "ENSMUSE00000199891.2"; level 2; protein_id "ENSMUSP00000032717.7"; transcript_support_level "1"; mgi_id "MGI:94867"; tag "basic"; tag "Ensembl_canonical"; tag "GENCODE_Primary"; tag "appris_principal_1"; tag "CCDS"; ccdsid "CCDS21306.1"; havana_gene "OTTMUSG00000037230.1"; havana_transcript "OTTMUST00000096003.1";
chr7	HAVANA	CDS	49285375	49285476	0	-	2	gene_id "ENSMUSG00000030507.7"; transcript_id "ENSMUST00000032717.7"; gene_type "protein_coding"; gene_name "Dbx1"; transcript_type "protein_coding"; transcript_name "Dbx1-201"; exon_number 2; exon_id "ENSMUSE00000199891.2"; level 2; protein_id "ENSMUSP00000032717.7"; transcript_support_level "1"; mgi_id "MGI:94867"; tag "basic"; tag "Ensembl_canonical"; tag "GENCODE_Primary"; tag "appris_principal_1"; tag "CCDS"; ccdsid "CCDS21306.1"; havana_gene "OTTMUSG00000037230.1"; havana_transcript "OTTMUST00000096003.1";
chr7	HAVANA	CDS	49286097	49286463	0	-	0	gene_id "ENSMUSG00000030507.7"; transcript_id "ENSMUST00000032717.7"; gene_type "protein_coding"; gene_name "Dbx1"; transcript_type "protein_coding"; transcript_name "Dbx1-201"; exon_number 1; exon_id "ENSMUSE00000199890.4"; level 2; protein_id "ENSMUSP00000032717.7"; transcript_support_level "1"; mgi_id "MGI:94867"; tag "basic"; tag "Ensembl_canonical"; tag "GENCODE_Primary"; tag "appris_principal_1"; tag "CCDS"; ccdsid "CCDS21306.1"; havana_gene "OTTMUSG00000037230.1"; havana_transcript "OTTMUST00000096003.1";
chr7	HAVANA	exon	49286097	49286597	0	-	.	gene_id "ENSMUSG00000030507.7"; transcript_id "ENSMUST00000032717.7"; gene_type "protein_coding"; gene_name "Dbx1"; transcript_type "protein_coding"; transcript_name "Dbx1-201"; exon_number 1; exon_id "ENSMUSE00000199890.4"; level 2; protein_id "ENSMUSP00000032717.7"; transcript_support_level "1"; mgi_id "MGI:94867"; tag "basic"; tag "Ensembl_canonical"; tag "GENCODE_Primary"; tag "appris_principal_1"; tag "CCDS"; ccdsid "CCDS21306.1"; havana_gene "OTTMUSG00000037230.1"; havana_transcript "OTTMUST00000096003.1";
chr7	HAVANA	start_codon	49286461	49286463	0	-	0	gene_id "ENSMUSG00000030507.7"; transcript_id "ENSMUST00000032717.7"; gene_type "protein_coding"; gene_name "Dbx1"; transcript_type "protein_coding"; transcript_name "Dbx1-201"; exon_number 1; exon_id "ENSMUSE00000199890.4"; level 2; protein_id "ENSMUSP00000032717.7"; transcript_support_level "1"; mgi_id "MGI:94867"; tag "basic"; tag "Ensembl_canonical"; tag "GENCODE_Primary"; tag "appris_principal_1"; tag "CCDS"; ccdsid "CCDS21306.1"; havana_gene "OTTMUSG00000037230.1"; havana_transcript "OTTMUST00000096003.1";
chr7	HAVANA	UTR	49286464	49286597	0	-	.	gene_id "ENSMUSG00000030507.7"; transcript_id "ENSMUST00000032717.7"; gene_type "protein_coding"; gene_name "Dbx1"; transcript_type "protein_coding"; transcript_name "Dbx1-201"; exon_number 1; exon_id "ENSMUSE00000199890.4"; level 2; protein_id "ENSMUSP00000032717.7"; transcript_support_level "1"; mgi_id "MGI:94867"; tag "basic"; tag "Ensembl_canonical"; tag "GENCODE_Primary"; tag "appris_principal_1"; tag "CCDS"; ccdsid "CCDS21306.1"; havana_gene "OTTMUSG00000037230.1"; havana_transcript "OTTMUST00000096003.1";
chr7	sragcm37_es	exon	49664107	49664455	0.111471998000191	-	.	gene_id "sragcm37_gene_43748"; transcript_id "sragcm37_gene_43748_tx_1"; exon_id "chr7_49664107_49664455_-"; exonnum "3"; txlen "812";
chr7	sragcm37_es	exon	49664107	49664455	0.0675069697815878	-	.	gene_id "sragcm37_gene_43748"; transcript_id "sragcm37_gene_43748_tx_2"; exon_id "chr7_49664107_49664455_-"; exonnum "4"; txlen "940";
chr7	sragcm37_es	exon	49664107	49664455	0.0585686183275107	-	.	gene_id "sragcm37_gene_43748"; transcript_id "sragcm37_gene_43748_tx_3"; exon_id "chr7_49664107_49664455_-"; exonnum "4"; txlen "1077";
chr7	sragcm37_es	exon	49664107	49664455	0.0479648246385346	-	.	gene_id "sragcm37_gene_43748"; transcript_id "sragcm37_gene_43748_tx_4"; exon_id "chr7_49664107_49664455_-"; exonnum "4"; txlen "1079";
chr7	sragcm37_es	exon	49664107	49664455	0.0313805659977568	-	.	gene_id "sragcm37_gene_43748"; transcript_id "sragcm37_gene_43748_tx_5"; exon_id "chr7_49664107_49664455_-"; exonnum "5"; txlen "1194";
chr7	sragcm37_es	exon	49664107	49664455	0.0313805659977568	-	.	gene_id "sragcm37_gene_43748"; transcript_id "sragcm37_gene_43748_tx_6"; exon_id "chr7_49664107_49664455_-"; exonnum "5"; txlen "1331";
chr7	sragcm37_es	exon	49664107	49664455	0.027023596390134	-	.	gene_id "sragcm37_gene_43748"; transcript_id "sragcm37_gene_43748_tx_7"; exon_id "chr7_49664107_49664455_-"; exonnum "5"; txlen "1344";
chr7	sragcm37_es	exon	49664107	49664455	0.0267657768804396	-	.	gene_id "sragcm37_gene_43748"; transcript_id "sragcm37_gene_43748_tx_8"; exon_id "chr7_49664107_49664455_-"; exonnum "4"; txlen "1066";
chr7	sragcm37_es	exon	49664107	49664455	0.0239969034100493	-	.	gene_id "sragcm37_gene_43748"; transcript_id "sragcm37_gene_43748_tx_9"; exon_id "chr7_49664107_49664455_-"; exonnum "5"; txlen "1207";
chr7	sragcm37_mid	exon	49664805	49665147	0.111471998000191	-	.	gene_id "sragcm37_gene_43748"; transcript_id "sragcm37_gene_43748_tx_1"; exon_id "chr7_49664805_49665147_-"; exonnum "2"; txlen "812";
chr7	sragcm37_mid	exon	49664805	49665147	0.0675069697815878	-	.	gene_id "sragcm37_gene_43748"; transcript_id "sragcm37_gene_43748_tx_2"; exon_id "chr7_49664805_49665147_-"; exonnum "3"; txlen "940";
chr7	sragcm37_mid	exon	49664805	49665147	0.0585686183275107	-	.	gene_id "sragcm37_gene_43748"; transcript_id "sragcm37_gene_43748_tx_3"; exon_id "chr7_49664805_49665147_-"; exonnum "3"; txlen "1077";
chr7	sragcm37_mid	exon	49664805	49665147	0.0479648246385346	-	.	gene_id "sragcm37_gene_43748"; transcript_id "sragcm37_gene_43748_tx_4"; exon_id "chr7_49664805_49665147_-"; exonnum "3"; txlen "1079";
chr7	sragcm37_mid	exon	49664805	49665147	0.0313805659977568	-	.	gene_id "sragcm37_gene_43748"; transcript_id "sragcm37_gene_43748_tx_5"; exon_id "chr7_49664805_49665147_-"; exonnum "4"; txlen "1194";
chr7	sragcm37_mid	exon	49664805	49665147	0.0313805659977568	-	.	gene_id "sragcm37_gene_43748"; transcript_id "sragcm37_gene_43748_tx_6"; exon_id "chr7_49664805_49665147_-"; exonnum "4"; txlen "1331";
chr7	sragcm37_mid	exon	49664805	49665147	0.027023596390134	-	.	gene_id "sragcm37_gene_43748"; transcript_id "sragcm37_gene_43748_tx_7"; exon_id "chr7_49664805_49665147_-"; exonnum "4"; txlen "1344";
chr7	sragcm37_mid	exon	49664805	49665147	0.0267657768804396	-	.	gene_id "sragcm37_gene_43748"; transcript_id "sragcm37_gene_43748_tx_8"; exon_id "chr7_49664805_49665147_-"; exonnum "3"; txlen "1066";
chr7	sragcm37_mid	exon	49664805	49665147	0.0239969034100493	-	.	gene_id "sragcm37_gene_43748"; transcript_id "sragcm37_gene_43748_tx_9"; exon_id "chr7_49664805_49665147_-"; exonnum "4"; txlen "1207";
chr7	sragcm37_mid	exon	49668673	49668937	0.0585686183275107	-	.	gene_id "sragcm37_gene_43748"; transcript_id "sragcm37_gene_43748_tx_3"; exon_id "chr7_49668673_49668937_-"; exonnum "2"; txlen "1077";
chr7	sragcm37_mid	exon	49668673	49668937	0.0313805659977568	-	.	gene_id "sragcm37_gene_43748"; transcript_id "sragcm37_gene_43748_tx_6"; exon_id "chr7_49668673_49668937_-"; exonnum "3"; txlen "1331";
chr7	sragcm37_mid	exon	49668673	49668937	0.027023596390134	-	.	gene_id "sragcm37_gene_43748"; transcript_id "sragcm37_gene_43748_tx_7"; exon_id "chr7_49668673_49668937_-"; exonnum "3"; txlen "1344";
chr7	sragcm37_mid	exon	49668810	49668937	0.0675069697815878	-	.	gene_id "sragcm37_gene_43748"; transcript_id "sragcm37_gene_43748_tx_2"; exon_id "chr7_49668810_49668937_-"; exonnum "2"; txlen "940";
chr7	sragcm37_mid	exon	49668810	49668937	0.0313805659977568	-	.	gene_id "sragcm37_gene_43748"; transcript_id "sragcm37_gene_43748_tx_5"; exon_id "chr7_49668810_49668937_-"; exonnum "3"; txlen "1194";
chr7	sragcm37_mid	exon	49668810	49668937	0.0239969034100493	-	.	gene_id "sragcm37_gene_43748"; transcript_id "sragcm37_gene_43748_tx_9"; exon_id "chr7_49668810_49668937_-"; exonnum "3"; txlen "1207";
chr7	sragcm37_mid	exon	49670433	49670699	0.0479648246385346	-	.	gene_id "sragcm37_gene_43748"; transcript_id "sragcm37_gene_43748_tx_4"; exon_id "chr7_49670433_49670699_-"; exonnum "2"; txlen "1079";
chr7	sragcm37_mid	exon	49670433	49670699	0.027023596390134	-	.	gene_id "sragcm37_gene_43748"; transcript_id "sragcm37_gene_43748_tx_7"; exon_id "chr7_49670433_49670699_-"; exonnum "2"; txlen "1344";
chr7	sragcm37_mid	exon	49670433	49670699	0.0239969034100493	-	.	gene_id "sragcm37_gene_43748"; transcript_id "sragcm37_gene_43748_tx_9"; exon_id "chr7_49670433_49670699_-"; exonnum "2"; txlen "1207";
chr7	sragcm37_mid	exon	49670446	49670699	0.0313805659977568	-	.	gene_id "sragcm37_gene_43748"; transcript_id "sragcm37_gene_43748_tx_5"; exon_id "chr7_49670446_49670699_-"; exonnum "2"; txlen "1194";
chr7	sragcm37_mid	exon	49670446	49670699	0.0313805659977568	-	.	gene_id "sragcm37_gene_43748"; transcript_id "sragcm37_gene_43748_tx_6"; exon_id "chr7_49670446_49670699_-"; exonnum "2"; txlen "1331";
chr7	sragcm37_mid	exon	49670446	49670699	0.0267657768804396	-	.	gene_id "sragcm37_gene_43748"; transcript_id "sragcm37_gene_43748_tx_8"; exon_id "chr7_49670446_49670699_-"; exonnum "2"; txlen "1066";
chr7	sragcm37_ss	exon	49672251	49672370	0.111471998000191	-	.	gene_id "sragcm37_gene_43748"; transcript_id "sragcm37_gene_43748_tx_1"; exon_id "chr7_49672251_49672370_-"; exonnum "1"; txlen "812";
chr7	sragcm37_ss	exon	49672251	49672370	0.0675069697815878	-	.	gene_id "sragcm37_gene_43748"; transcript_id "sragcm37_gene_43748_tx_2"; exon_id "chr7_49672251_49672370_-"; exonnum "1"; txlen "940";
chr7	sragcm37_ss	exon	49672251	49672370	0.0585686183275107	-	.	gene_id "sragcm37_gene_43748"; transcript_id "sragcm37_gene_43748_tx_3"; exon_id "chr7_49672251_49672370_-"; exonnum "1"; txlen "1077";
chr7	sragcm37_ss	exon	49672251	49672370	0.0479648246385346	-	.	gene_id "sragcm37_gene_43748"; transcript_id "sragcm37_gene_43748_tx_4"; exon_id "chr7_49672251_49672370_-"; exonnum "1"; txlen "1079";
chr7	sragcm37_ss	exon	49672251	49672370	0.0313805659977568	-	.	gene_id "sragcm37_gene_43748"; transcript_id "sragcm37_gene_43748_tx_5"; exon_id "chr7_49672251_49672370_-"; exonnum "1"; txlen "1194";
chr7	sragcm37_ss	exon	49672251	49672370	0.0313805659977568	-	.	gene_id "sragcm37_gene_43748"; transcript_id "sragcm37_gene_43748_tx_6"; exon_id "chr7_49672251_49672370_-"; exonnum "1"; txlen "1331";
chr7	sragcm37_ss	exon	49672251	49672370	0.027023596390134	-	.	gene_id "sragcm37_gene_43748"; transcript_id "sragcm37_gene_43748_tx_7"; exon_id "chr7_49672251_49672370_-"; exonnum "1"; txlen "1344";
chr7	sragcm37_ss	exon	49672251	49672370	0.0267657768804396	-	.	gene_id "sragcm37_gene_43748"; transcript_id "sragcm37_gene_43748_tx_8"; exon_id "chr7_49672251_49672370_-"; exonnum "1"; txlen "1066";
chr7	sragcm37_ss	exon	49672251	49672370	0.0239969034100493	-	.	gene_id "sragcm37_gene_43748"; transcript_id "sragcm37_gene_43748_tx_9"; exon_id "chr7_49672251_49672370_-"; exonnum "1"; txlen "1207";
chr7	sragcm37_es	exon	49921617	49922364	0.0631273777468928	-	.	gene_id "sragcm37_gene_56157"; transcript_id "sragcm37_gene_56157_tx_1"; exon_id "chr7_49921617_49922364_-"; exonnum "3"; txlen "988";
chr7	sragcm37_es	exon	49921617	49922364	0.0112910756945662	-	.	gene_id "sragcm37_gene_56157"; transcript_id "sragcm37_gene_56157_tx_2"; exon_id "chr7_49921617_49922364_-"; exonnum "2"; txlen "813";
chr7	sragcm37_ss	exon	49923512	49923576	0.0112910756945662	-	.	gene_id "sragcm37_gene_56157"; transcript_id "sragcm37_gene_56157_tx_2"; exon_id "chr7_49923512_49923576_-"; exonnum "1"; txlen "813";
chr7	sragcm37_mid	exon	49928244	49928394	0.0631273777468928	-	.	gene_id "sragcm37_gene_56157"; transcript_id "sragcm37_gene_56157_tx_1"; exon_id "chr7_49928244_49928394_-"; exonnum "2"; txlen "988";
chr7	sragcm37_ss	exon	49932132	49932220	0.0631273777468928	-	.	gene_id "sragcm37_gene_56157"; transcript_id "sragcm37_gene_56157_tx_1"; exon_id "chr7_49932132_49932220_-"; exonnum "1"; txlen "988";
chr7	sragcm37_es	exon	49939273	49939553	0.0396871864089277	-	.	gene_id "ENSMUSG00000140394.1"; transcript_id "ENSMUSG00000140394.1_tx_5"; exon_id "chr7_49939273_49939553_-"; exonnum "3"; txlen "542";
chr7	sragcm37_es	exon	49944630	49944760	0.0102150888077859	-	.	gene_id "ENSMUSG00000140394.1"; transcript_id "ENSMUSG00000140394.1_tx_8"; exon_id "chr7_49944630_49944760_-"; exonnum "4"; txlen "506";
chr7	sragcm37_mid	exon	49955492	49955605	0.0102150888077859	-	.	gene_id "ENSMUSG00000140394.1"; transcript_id "ENSMUSG00000140394.1_tx_8"; exon_id "chr7_49955492_49955605_-"; exonnum "3"; txlen "506";
chr7	sragcm37_mid	exon	49957309	49957392	0.0396871864089277	-	.	gene_id "ENSMUSG00000140394.1"; transcript_id "ENSMUSG00000140394.1_tx_5"; exon_id "chr7_49957309_49957392_-"; exonnum "2"; txlen "542";
chr7	sragcm37_mid	exon	49957309	49957392	0.0102150888077859	-	.	gene_id "ENSMUSG00000140394.1"; transcript_id "ENSMUSG00000140394.1_tx_8"; exon_id "chr7_49957309_49957392_-"; exonnum "2"; txlen "506";
chr7	sragcm37_ss	exon	49961175	49961351	0.0396871864089277	-	.	gene_id "ENSMUSG00000140394.1"; transcript_id "ENSMUSG00000140394.1_tx_5"; exon_id "chr7_49961175_49961351_-"; exonnum "1"; txlen "542";
chr7	sragcm37_ss	exon	49961175	49961351	0.0102150888077859	-	.	gene_id "ENSMUSG00000140394.1"; transcript_id "ENSMUSG00000140394.1_tx_8"; exon_id "chr7_49961175_49961351_-"; exonnum "1"; txlen "506";
chr7	HAVANA	exon	49971059	49971570	0	-	.	gene_id "ENSMUSG00000140394.1"; transcript_id "ENSMUST00000359370.1"; gene_type "lncRNA"; gene_name "ENSMUSG00000140394"; transcript_type "lncRNA"; transcript_name "ENSMUST00000359370"; exon_number 4; exon_id "ENSMUSE00001707117.1"; level 2; tag "basic"; tag "Ensembl_canonical"; tag "GENCODE_Primary"; tag "TAGENE";
chr7	ENSEMBL_gcm37	exon	49971059	49971570	0.00378760249853643	-	.	gene_id "ENSMUSG00000140394.1"; transcript_id "ENSMUSG00000140394.1_tx_9"; exon_id "chr7_49971059_49971570_-"; exonnum "9"; txlen "2069";
chr7	HAVANA	gene	49971059	49987837	0	-	.	gene_id "ENSMUSG00000140394.1"; gene_type "lncRNA"; gene_name "ENSMUSG00000140394"; level 2;
chr7	HAVANA	transcript	49971059	49987837	0	-	.	gene_id "ENSMUSG00000140394.1"; transcript_id "ENSMUST00000359370.1"; gene_type "lncRNA"; gene_name "ENSMUSG00000140394"; transcript_type "lncRNA"; transcript_name "ENSMUST00000359370"; level 2; tag "basic"; tag "Ensembl_canonical"; tag "GENCODE_Primary"; tag "TAGENE";
chr7	HAVANA	exon	49974204	49974281	0	-	.	gene_id "ENSMUSG00000140394.1"; transcript_id "ENSMUST00000359370.1"; gene_type "lncRNA"; gene_name "ENSMUSG00000140394"; transcript_type "lncRNA"; transcript_name "ENSMUST00000359370"; exon_number 3; exon_id "ENSMUSE00001707118.1"; level 2; tag "basic"; tag "Ensembl_canonical"; tag "GENCODE_Primary"; tag "TAGENE";
chr7	ENSEMBL_gcm37	exon	49974204	49974281	0.00378760249853643	-	.	gene_id "ENSMUSG00000140394.1"; transcript_id "ENSMUSG00000140394.1_tx_9"; exon_id "chr7_49974204_49974281_-"; exonnum "8"; txlen "2069";
chr7	sragcm37_mid	exon	49977426	49977500	0.00378760249853643	-	.	gene_id "ENSMUSG00000140394.1"; transcript_id "ENSMUSG00000140394.1_tx_9"; exon_id "chr7_49977426_49977500_-"; exonnum "7"; txlen "2069";
chr7	sragcm37_es	exon	49981965	49982235	0.0151504099941457	-	.	gene_id "ENSMUSG00000140394.1"; transcript_id "ENSMUSG00000140394.1_tx_6"; exon_id "chr7_49981965_49982235_-"; exonnum "5"; txlen "1102";
chr7	sragcm37_es	exon	49981965	49982235	0.0138878758279669	-	.	gene_id "ENSMUSG00000140394.1"; transcript_id "ENSMUSG00000140394.1_tx_7"; exon_id "chr7_49981965_49982235_-"; exonnum "6"; txlen "1219";
chr7	HAVANA	exon	49983488	49983601	0	-	.	gene_id "ENSMUSG00000140394.1"; transcript_id "ENSMUST00000359370.1"; gene_type "lncRNA"; gene_name "ENSMUSG00000140394"; transcript_type "lncRNA"; transcript_name "ENSMUST00000359370"; exon_number 2; exon_id "ENSMUSE00001707119.1"; level 2; tag "basic"; tag "Ensembl_canonical"; tag "GENCODE_Primary"; tag "TAGENE";
chr7	ENSEMBL_gcm37	exon	49983488	49983601	0.0151504099941457	-	.	gene_id "ENSMUSG00000140394.1"; transcript_id "ENSMUSG00000140394.1_tx_6"; exon_id "chr7_49983488_49983601_-"; exonnum "4"; txlen "1102";
chr7	ENSEMBL_gcm37	exon	49983488	49983601	0.0138878758279669	-	.	gene_id "ENSMUSG00000140394.1"; transcript_id "ENSMUSG00000140394.1_tx_7"; exon_id "chr7_49983488_49983601_-"; exonnum "5"; txlen "1219";
chr7	ENSEMBL_gcm37	exon	49983488	49983601	0.00378760249853643	-	.	gene_id "ENSMUSG00000140394.1"; transcript_id "ENSMUSG00000140394.1_tx_9"; exon_id "chr7_49983488_49983601_-"; exonnum "6"; txlen "2069";
chr7	HAVANA	exon	49987768	49987837	0	-	.	gene_id "ENSMUSG00000140394.1"; transcript_id "ENSMUST00000359370.1"; gene_type "lncRNA"; gene_name "ENSMUSG00000140394"; transcript_type "lncRNA"; transcript_name "ENSMUST00000359370"; exon_number 1; exon_id "ENSMUSE00001707116.1"; level 2; tag "basic"; tag "Ensembl_canonical"; tag "GENCODE_Primary"; tag "TAGENE";
chr7	sragcm37_mid	exon	49989415	49989531	0.0138878758279669	-	.	gene_id "ENSMUSG00000140394.1"; transcript_id "ENSMUSG00000140394.1_tx_7"; exon_id "chr7_49989415_49989531_-"; exonnum "4"; txlen "1219";
chr7	sragcm37_mid	exon	49989415	49989531	0.00378760249853643	-	.	gene_id "ENSMUSG00000140394.1"; transcript_id "ENSMUSG00000140394.1_tx_9"; exon_id "chr7_49989415_49989531_-"; exonnum "5"; txlen "2069";
chr7	sragcm37_mid	exon	50006539	50006731	0.0151504099941457	-	.	gene_id "ENSMUSG00000140394.1"; transcript_id "ENSMUSG00000140394.1_tx_6"; exon_id "chr7_50006539_50006731_-"; exonnum "3"; txlen "1102";
chr7	sragcm37_mid	exon	50006539	50006731	0.0138878758279669	-	.	gene_id "ENSMUSG00000140394.1"; transcript_id "ENSMUSG00000140394.1_tx_7"; exon_id "chr7_50006539_50006731_-"; exonnum "3"; txlen "1219";
chr7	sragcm37_mid	exon	50006539	50006731	0.00378760249853643	-	.	gene_id "ENSMUSG00000140394.1"; transcript_id "ENSMUSG00000140394.1_tx_9"; exon_id "chr7_50006539_50006731_-"; exonnum "4"; txlen "2069";
chr7	sragcm37_mid	exon	50011582	50011852	0.0151504099941457	-	.	gene_id "ENSMUSG00000140394.1"; transcript_id "ENSMUSG00000140394.1_tx_6"; exon_id "chr7_50011582_50011852_-"; exonnum "2"; txlen "1102";
chr7	sragcm37_mid	exon	50011582	50011852	0.0138878758279669	-	.	gene_id "ENSMUSG00000140394.1"; transcript_id "ENSMUSG00000140394.1_tx_7"; exon_id "chr7_50011582_50011852_-"; exonnum "2"; txlen "1219";
chr7	sragcm37_mid	exon	50011582	50011852	0.00378760249853643	-	.	gene_id "ENSMUSG00000140394.1"; transcript_id "ENSMUSG00000140394.1_tx_9"; exon_id "chr7_50011582_50011852_-"; exonnum "3"; txlen "2069";
chr7	sragcm37_mid	exon	50012126	50012581	0.00378760249853643	-	.	gene_id "ENSMUSG00000140394.1"; transcript_id "ENSMUSG00000140394.1_tx_9"; exon_id "chr7_50012126_50012581_-"; exonnum "2"; txlen "2069";
chr7	sragcm37_ss	exon	50013010	50013262	0.0151504099941457	-	.	gene_id "ENSMUSG00000140394.1"; transcript_id "ENSMUSG00000140394.1_tx_6"; exon_id "chr7_50013010_50013262_-"; exonnum "1"; txlen "1102";
chr7	sragcm37_ss	exon	50013010	50013262	0.0138878758279669	-	.	gene_id "ENSMUSG00000140394.1"; transcript_id "ENSMUSG00000140394.1_tx_7"; exon_id "chr7_50013010_50013262_-"; exonnum "1"; txlen "1219";
chr7	sragcm37_ss	exon	50013010	50013262	0.00378760249853643	-	.	gene_id "ENSMUSG00000140394.1"; transcript_id "ENSMUSG00000140394.1_tx_9"; exon_id "chr7_50013010_50013262_-"; exonnum "1"; txlen "2069";
chr7	HAVANA	exon	50166567	50167236	0	-	.	gene_id "ENSMUSG00000085265.3"; transcript_id "ENSMUST00000359177.1"; gene_type "lncRNA"; gene_name "Nell1os"; transcript_type "lncRNA"; transcript_name "Nell1os-204"; exon_number 3; exon_id "ENSMUSE00001706739.1"; level 2; mgi_id "MGI:1920765"; tag "Ensembl_canonical"; tag "GENCODE_Primary"; tag "TAGENE"; havana_gene "OTTMUSG00000024739.1";
chr7	HAVANA	transcript	50166567	50225701	0	-	.	gene_id "ENSMUSG00000085265.3"; transcript_id "ENSMUST00000359177.1"; gene_type "lncRNA"; gene_name "Nell1os"; transcript_type "lncRNA"; transcript_name "Nell1os-204"; level 2; mgi_id "MGI:1920765"; tag "Ensembl_canonical"; tag "GENCODE_Primary"; tag "TAGENE"; havana_gene "OTTMUSG00000024739.1";
chr7	HAVANA	gene	50166567	50225755	0	-	.	gene_id "ENSMUSG00000085265.3"; gene_type "lncRNA"; gene_name "Nell1os"; level 1; mgi_id "MGI:1920765"; havana_gene "OTTMUSG00000024739.1";
chr7	HAVANA	exon	50167051	50167236	0	-	.	gene_id "ENSMUSG00000085265.3"; transcript_id "ENSMUST00000359178.1"; gene_type "lncRNA"; gene_name "Nell1os"; transcript_type "lncRNA"; transcript_name "Nell1os-205"; exon_number 3; exon_id "ENSMUSE00001706740.1"; level 2; mgi_id "MGI:1920765"; tag "TAGENE"; havana_gene "OTTMUSG00000024739.1";
chr7	HAVANA	transcript	50167051	50225713	0	-	.	gene_id "ENSMUSG00000085265.3"; transcript_id "ENSMUST00000359178.1"; gene_type "lncRNA"; gene_name "Nell1os"; transcript_type "lncRNA"; transcript_name "Nell1os-205"; level 2; mgi_id "MGI:1920765"; tag "TAGENE"; havana_gene "OTTMUSG00000024739.1";
chr7	HAVANA	exon	50167055	50167236	0	-	.	gene_id "ENSMUSG00000085265.3"; transcript_id "ENSMUST00000359179.1"; gene_type "lncRNA"; gene_name "Nell1os"; transcript_type "lncRNA"; transcript_name "Nell1os-206"; exon_number 4; exon_id "ENSMUSE00001706753.1"; level 2; mgi_id "MGI:1920765"; tag "basic"; tag "TAGENE"; havana_gene "OTTMUSG00000024739.1";
chr7	HAVANA	transcript	50167055	50225672	0	-	.	gene_id "ENSMUSG00000085265.3"; transcript_id "ENSMUST00000359179.1"; gene_type "lncRNA"; gene_name "Nell1os"; transcript_type "lncRNA"; transcript_name "Nell1os-206"; level 2; mgi_id "MGI:1920765"; tag "basic"; tag "TAGENE"; havana_gene "OTTMUSG00000024739.1";
chr7	HAVANA	exon	50167057	50167236	0	-	.	gene_id "ENSMUSG00000085265.3"; transcript_id "ENSMUST00000134584.2"; gene_type "lncRNA"; gene_name "Nell1os"; transcript_type "lncRNA"; transcript_name "Nell1os-201"; exon_number 4; exon_id "ENSMUSE00000757448.2"; level 2; transcript_support_level "1"; mgi_id "MGI:1920765"; tag "basic"; havana_gene "OTTMUSG00000024739.1"; havana_transcript "OTTMUST00000060905.1";
chr7	HAVANA	transcript	50167057	50225632	0	-	.	gene_id "ENSMUSG00000085265.3"; transcript_id "ENSMUST00000134584.2"; gene_type "lncRNA"; gene_name "Nell1os"; transcript_type "lncRNA"; transcript_name "Nell1os-201"; level 2; transcript_support_level "1"; mgi_id "MGI:1920765"; tag "basic"; havana_gene "OTTMUSG00000024739.1"; havana_transcript "OTTMUST00000060905.1";
chr7	HAVANA	exon	50198679	50198964	0	-	.	gene_id "ENSMUSG00000085265.3"; transcript_id "ENSMUST00000359180.1"; gene_type "lncRNA"; gene_name "Nell1os"; transcript_type "lncRNA"; transcript_name "Nell1os-207"; exon_number 3; exon_id "ENSMUSE00001706752.1"; level 2; mgi_id "MGI:1920765"; tag "TAGENE"; havana_gene "OTTMUSG00000024739.1";
chr7	HAVANA	exon	50198679	50198964	0	-	.	gene_id "ENSMUSG00000085265.3"; transcript_id "ENSMUST00000152166.3"; gene_type "lncRNA"; gene_name "Nell1os"; transcript_type "lncRNA"; transcript_name "Nell1os-203"; exon_number 2; exon_id "ENSMUSE00001706752.1"; level 1; transcript_support_level "2"; mgi_id "MGI:1920765"; tag "TAGENE"; tag "exp_conf"; havana_gene "OTTMUSG00000024739.1"; havana_transcript "OTTMUST00000060907.1";
chr7	HAVANA	transcript	50198679	50225672	0	-	.	gene_id "ENSMUSG00000085265.3"; transcript_id "ENSMUST00000359180.1"; gene_type "lncRNA"; gene_name "Nell1os"; transcript_type "lncRNA"; transcript_name "Nell1os-207"; level 2; mgi_id "MGI:1920765"; tag "TAGENE"; havana_gene "OTTMUSG00000024739.1";
chr7	HAVANA	transcript	50198679	50225743	0	-	.	gene_id "ENSMUSG00000085265.3"; transcript_id "ENSMUST00000152166.3"; gene_type "lncRNA"; gene_name "Nell1os"; transcript_type "lncRNA"; transcript_name "Nell1os-203"; level 1; transcript_support_level "2"; mgi_id "MGI:1920765"; tag "TAGENE"; tag "exp_conf"; havana_gene "OTTMUSG00000024739.1"; havana_transcript "OTTMUST00000060907.1";
chr7	HAVANA	exon	50198839	50198964	0	-	.	gene_id "ENSMUSG00000085265.3"; transcript_id "ENSMUST00000359178.1"; gene_type "lncRNA"; gene_name "Nell1os"; transcript_type "lncRNA"; transcript_name "Nell1os-205"; exon_number 2; exon_id "ENSMUSE00001706738.1"; level 2; mgi_id "MGI:1920765"; tag "TAGENE"; havana_gene "OTTMUSG00000024739.1";
chr7	HAVANA	exon	50198839	50198964	0	-	.	gene_id "ENSMUSG00000085265.3"; transcript_id "ENSMUST00000359179.1"; gene_type "lncRNA"; gene_name "Nell1os"; transcript_type "lncRNA"; transcript_name "Nell1os-206"; exon_number 3; exon_id "ENSMUSE00001706738.1"; level 2; mgi_id "MGI:1920765"; tag "basic"; tag "TAGENE"; havana_gene "OTTMUSG00000024739.1";
chr7	HAVANA	exon	50206900	50207249	0	-	.	gene_id "ENSMUSG00000085265.3"; transcript_id "ENSMUST00000359183.1"; gene_type "lncRNA"; gene_name "Nell1os"; transcript_type "lncRNA"; transcript_name "Nell1os-210"; exon_number 3; exon_id "ENSMUSE00001706743.1"; level 2; mgi_id "MGI:1920765"; tag "TAGENE"; havana_gene "OTTMUSG00000024739.1";
chr7	HAVANA	transcript	50206900	50225701	0	-	.	gene_id "ENSMUSG00000085265.3"; transcript_id "ENSMUST00000359183.1"; gene_type "lncRNA"; gene_name "Nell1os"; transcript_type "lncRNA"; transcript_name "Nell1os-210"; level 2; mgi_id "MGI:1920765"; tag "TAGENE"; havana_gene "OTTMUSG00000024739.1";
chr7	HAVANA	exon	50206905	50207249	0	-	.	gene_id "ENSMUSG00000085265.3"; transcript_id "ENSMUST00000359182.1"; gene_type "lncRNA"; gene_name "Nell1os"; transcript_type "lncRNA"; transcript_name "Nell1os-209"; exon_number 3; exon_id "ENSMUSE00001706737.1"; level 2; mgi_id "MGI:1920765"; tag "basic"; tag "TAGENE"; havana_gene "OTTMUSG00000024739.1";
chr7	HAVANA	exon	50206905	50207249	0	-	.	gene_id "ENSMUSG00000085265.3"; transcript_id "ENSMUST00000359181.1"; gene_type "lncRNA"; gene_name "Nell1os"; transcript_type "lncRNA"; transcript_name "Nell1os-208"; exon_number 2; exon_id "ENSMUSE00001706737.1"; level 2; mgi_id "MGI:1920765"; tag "TAGENE"; havana_gene "OTTMUSG00000024739.1";
chr7	HAVANA	transcript	50206905	50225711	0	-	.	gene_id "ENSMUSG00000085265.3"; transcript_id "ENSMUST00000359182.1"; gene_type "lncRNA"; gene_name "Nell1os"; transcript_type "lncRNA"; transcript_name "Nell1os-209"; level 2; mgi_id "MGI:1920765"; tag "basic"; tag "TAGENE"; havana_gene "OTTMUSG00000024739.1";
chr7	HAVANA	transcript	50206905	50225753	0	-	.	gene_id "ENSMUSG00000085265.3"; transcript_id "ENSMUST00000359181.1"; gene_type "lncRNA"; gene_name "Nell1os"; transcript_type "lncRNA"; transcript_name "Nell1os-208"; level 2; mgi_id "MGI:1920765"; tag "TAGENE"; havana_gene "OTTMUSG00000024739.1";
chr7	HAVANA	exon	50207167	50207249	0	-	.	gene_id "ENSMUSG00000085265.3"; transcript_id "ENSMUST00000359177.1"; gene_type "lncRNA"; gene_name "Nell1os"; transcript_type "lncRNA"; transcript_name "Nell1os-204"; exon_number 2; exon_id "ENSMUSE00000729872.2"; level 2; mgi_id "MGI:1920765"; tag "Ensembl_canonical"; tag "GENCODE_Primary"; tag "TAGENE"; havana_gene "OTTMUSG00000024739.1";
chr7	HAVANA	exon	50207167	50207249	0	-	.	gene_id "ENSMUSG00000085265.3"; transcript_id "ENSMUST00000359179.1"; gene_type "lncRNA"; gene_name "Nell1os"; transcript_type "lncRNA"; transcript_name "Nell1os-206"; exon_number 2; exon_id "ENSMUSE00000729872.2"; level 2; mgi_id "MGI:1920765"; tag "basic"; tag "TAGENE"; havana_gene "OTTMUSG00000024739.1";
chr7	HAVANA	exon	50207167	50207249	0	-	.	gene_id "ENSMUSG00000085265.3"; transcript_id "ENSMUST00000134584.2"; gene_type "lncRNA"; gene_name "Nell1os"; transcript_type "lncRNA"; transcript_name "Nell1os-201"; exon_number 3; exon_id "ENSMUSE00000729872.2"; level 2; transcript_support_level "1"; mgi_id "MGI:1920765"; tag "basic"; havana_gene "OTTMUSG00000024739.1"; havana_transcript "OTTMUST00000060905.1";
chr7	HAVANA	exon	50207167	50207249	0	-	.	gene_id "ENSMUSG00000085265.3"; transcript_id "ENSMUST00000359180.1"; gene_type "lncRNA"; gene_name "Nell1os"; transcript_type "lncRNA"; transcript_name "Nell1os-207"; exon_number 2; exon_id "ENSMUSE00000729872.2"; level 2; mgi_id "MGI:1920765"; tag "TAGENE"; havana_gene "OTTMUSG00000024739.1";
chr7	HAVANA	exon	50208210	50208253	0	-	.	gene_id "ENSMUSG00000085265.3"; transcript_id "ENSMUST00000359182.1"; gene_type "lncRNA"; gene_name "Nell1os"; transcript_type "lncRNA"; transcript_name "Nell1os-209"; exon_number 2; exon_id "ENSMUSE00001706735.1"; level 2; mgi_id "MGI:1920765"; tag "basic"; tag "TAGENE"; havana_gene "OTTMUSG00000024739.1";
chr7	HAVANA	exon	50211948	50212685	0	-	.	gene_id "ENSMUSG00000085265.3"; transcript_id "ENSMUST00000359184.1"; gene_type "lncRNA"; gene_name "Nell1os"; transcript_type "lncRNA"; transcript_name "Nell1os-211"; exon_number 2; exon_id "ENSMUSE00001706745.1"; level 2; mgi_id "MGI:1920765"; tag "basic"; tag "TAGENE"; havana_gene "OTTMUSG00000024739.1";
chr7	HAVANA	transcript	50211948	50225755	0	-	.	gene_id "ENSMUSG00000085265.3"; transcript_id "ENSMUST00000359184.1"; gene_type "lncRNA"; gene_name "Nell1os"; transcript_type "lncRNA"; transcript_name "Nell1os-211"; level 2; mgi_id "MGI:1920765"; tag "basic"; tag "TAGENE"; havana_gene "OTTMUSG00000024739.1";
chr7	HAVANA	exon	50212333	50212685	0	-	.	gene_id "ENSMUSG00000085265.3"; transcript_id "ENSMUST00000136672.2"; gene_type "lncRNA"; gene_name "Nell1os"; transcript_type "lncRNA"; transcript_name "Nell1os-202"; exon_number 2; exon_id "ENSMUSE00000736803.2"; level 2; transcript_support_level "5"; mgi_id "MGI:1920765"; havana_gene "OTTMUSG00000024739.1"; havana_transcript "OTTMUST00000060906.1";
chr7	HAVANA	exon	50212333	50212685	0	-	.	gene_id "ENSMUSG00000085265.3"; transcript_id "ENSMUST00000359185.1"; gene_type "lncRNA"; gene_name "Nell1os"; transcript_type "lncRNA"; transcript_name "Nell1os-212"; exon_number 2; exon_id "ENSMUSE00000736803.2"; level 2; mgi_id "MGI:1920765"; tag "TAGENE"; havana_gene "OTTMUSG00000024739.1";
chr7	HAVANA	transcript	50212333	50223854	0	-	.	gene_id "ENSMUSG00000085265.3"; transcript_id "ENSMUST00000136672.2"; gene_type "lncRNA"; gene_name "Nell1os"; transcript_type "lncRNA"; transcript_name "Nell1os-202"; level 2; transcript_support_level "5"; mgi_id "MGI:1920765"; havana_gene "OTTMUSG00000024739.1"; havana_transcript "OTTMUST00000060906.1";
chr7	HAVANA	transcript	50212333	50225415	0	-	.	gene_id "ENSMUSG00000085265.3"; transcript_id "ENSMUST00000359185.1"; gene_type "lncRNA"; gene_name "Nell1os"; transcript_type "lncRNA"; transcript_name "Nell1os-212"; level 2; mgi_id "MGI:1920765"; tag "TAGENE"; havana_gene "OTTMUSG00000024739.1";
chr7	HAVANA	exon	50212506	50212685	0	-	.	gene_id "ENSMUSG00000085265.3"; transcript_id "ENSMUST00000134584.2"; gene_type "lncRNA"; gene_name "Nell1os"; transcript_type "lncRNA"; transcript_name "Nell1os-201"; exon_number 2; exon_id "ENSMUSE00000738021.2"; level 2; transcript_support_level "1"; mgi_id "MGI:1920765"; tag "basic"; havana_gene "OTTMUSG00000024739.1"; havana_transcript "OTTMUST00000060905.1";
chr7	HAVANA	exon	50212506	50212685	0	-	.	gene_id "ENSMUSG00000085265.3"; transcript_id "ENSMUST00000359183.1"; gene_type "lncRNA"; gene_name "Nell1os"; transcript_type "lncRNA"; transcript_name "Nell1os-210"; exon_number 2; exon_id "ENSMUSE00000738021.2"; level 2; mgi_id "MGI:1920765"; tag "TAGENE"; havana_gene "OTTMUSG00000024739.1";
chr7	HAVANA	exon	50223717	50223854	0	-	.	gene_id "ENSMUSG00000085265.3"; transcript_id "ENSMUST00000136672.2"; gene_type "lncRNA"; gene_name "Nell1os"; transcript_type "lncRNA"; transcript_name "Nell1os-202"; exon_number 1; exon_id "ENSMUSE00000728022.2"; level 2; transcript_support_level "5"; mgi_id "MGI:1920765"; havana_gene "OTTMUSG00000024739.1"; havana_transcript "OTTMUST00000060906.1";
chr7	HAVANA	exon	50225378	50225415	0	-	.	gene_id "ENSMUSG00000085265.3"; transcript_id "ENSMUST00000359185.1"; gene_type "lncRNA"; gene_name "Nell1os"; transcript_type "lncRNA"; transcript_name "Nell1os-212"; exon_number 1; exon_id "ENSMUSE00001706751.1"; level 2; mgi_id "MGI:1920765"; tag "TAGENE"; havana_gene "OTTMUSG00000024739.1";
chr7	HAVANA	transcript	50225445	50225732	0	-	.	gene_id "ENSMUSG00000085265.3"; transcript_id "ENSMUST00000359187.1"; gene_type "lncRNA"; gene_name "Nell1os"; transcript_type "lncRNA"; transcript_name "Nell1os-213"; level 2; mgi_id "MGI:1920765"; tag "TAGENE"; havana_gene "OTTMUSG00000024739.1";
chr7	HAVANA	exon	50225445	50225732	0	-	.	gene_id "ENSMUSG00000085265.3"; transcript_id "ENSMUST00000359187.1"; gene_type "lncRNA"; gene_name "Nell1os"; transcript_type "lncRNA"; transcript_name "Nell1os-213"; exon_number 1; exon_id "ENSMUSE00001706750.1"; level 2; mgi_id "MGI:1920765"; tag "TAGENE"; havana_gene "OTTMUSG00000024739.1";
chr7	HAVANA	exon	50225587	50225632	0	-	.	gene_id "ENSMUSG00000085265.3"; transcript_id "ENSMUST00000134584.2"; gene_type "lncRNA"; gene_name "Nell1os"; transcript_type "lncRNA"; transcript_name "Nell1os-201"; exon_number 1; exon_id "ENSMUSE00000820712.2"; level 2; transcript_support_level "1"; mgi_id "MGI:1920765"; tag "basic"; havana_gene "OTTMUSG00000024739.1"; havana_transcript "OTTMUST00000060905.1";
chr7	HAVANA	exon	50225587	50225672	0	-	.	gene_id "ENSMUSG00000085265.3"; transcript_id "ENSMUST00000359179.1"; gene_type "lncRNA"; gene_name "Nell1os"; transcript_type "lncRNA"; transcript_name "Nell1os-206"; exon_number 1; exon_id "ENSMUSE00001706746.1"; level 2; mgi_id "MGI:1920765"; tag "basic"; tag "TAGENE"; havana_gene "OTTMUSG00000024739.1";
chr7	HAVANA	exon	50225587	50225672	0	-	.	gene_id "ENSMUSG00000085265.3"; transcript_id "ENSMUST00000359180.1"; gene_type "lncRNA"; gene_name "Nell1os"; transcript_type "lncRNA"; transcript_name "Nell1os-207"; exon_number 1; exon_id "ENSMUSE00001706746.1"; level 2; mgi_id "MGI:1920765"; tag "TAGENE"; havana_gene "OTTMUSG00000024739.1";
chr7	HAVANA	exon	50225587	50225701	0	-	.	gene_id "ENSMUSG00000085265.3"; transcript_id "ENSMUST00000359177.1"; gene_type "lncRNA"; gene_name "Nell1os"; transcript_type "lncRNA"; transcript_name "Nell1os-204"; exon_number 1; exon_id "ENSMUSE00001706747.1"; level 2; mgi_id "MGI:1920765"; tag "Ensembl_canonical"; tag "GENCODE_Primary"; tag "TAGENE"; havana_gene "OTTMUSG00000024739.1";
chr7	HAVANA	exon	50225587	50225701	0	-	.	gene_id "ENSMUSG00000085265.3"; transcript_id "ENSMUST00000359183.1"; gene_type "lncRNA"; gene_name "Nell1os"; transcript_type "lncRNA"; transcript_name "Nell1os-210"; exon_number 1; exon_id "ENSMUSE00001706747.1"; level 2; mgi_id "MGI:1920765"; tag "TAGENE"; havana_gene "OTTMUSG00000024739.1";
chr7	HAVANA	exon	50225587	50225711	0	-	.	gene_id "ENSMUSG00000085265.3"; transcript_id "ENSMUST00000359182.1"; gene_type "lncRNA"; gene_name "Nell1os"; transcript_type "lncRNA"; transcript_name "Nell1os-209"; exon_number 1; exon_id "ENSMUSE00001706742.1"; level 2; mgi_id "MGI:1920765"; tag "basic"; tag "TAGENE"; havana_gene "OTTMUSG00000024739.1";
chr7	HAVANA	exon	50225587	50225713	0	-	.	gene_id "ENSMUSG00000085265.3"; transcript_id "ENSMUST00000359178.1"; gene_type "lncRNA"; gene_name "Nell1os"; transcript_type "lncRNA"; transcript_name "Nell1os-205"; exon_number 1; exon_id "ENSMUSE00001706744.1"; level 2; mgi_id "MGI:1920765"; tag "TAGENE"; havana_gene "OTTMUSG00000024739.1";
chr7	HAVANA	exon	50225587	50225743	0	-	.	gene_id "ENSMUSG00000085265.3"; transcript_id "ENSMUST00000152166.3"; gene_type "lncRNA"; gene_name "Nell1os"; transcript_type "lncRNA"; transcript_name "Nell1os-203"; exon_number 1; exon_id "ENSMUSE00001706741.1"; level 1; transcript_support_level "2"; mgi_id "MGI:1920765"; tag "TAGENE"; tag "exp_conf"; havana_gene "OTTMUSG00000024739.1"; havana_transcript "OTTMUST00000060907.1";
chr7	HAVANA	exon	50225587	50225753	0	-	.	gene_id "ENSMUSG00000085265.3"; transcript_id "ENSMUST00000359181.1"; gene_type "lncRNA"; gene_name "Nell1os"; transcript_type "lncRNA"; transcript_name "Nell1os-208"; exon_number 1; exon_id "ENSMUSE00001706748.1"; level 2; mgi_id "MGI:1920765"; tag "TAGENE"; havana_gene "OTTMUSG00000024739.1";
chr7	HAVANA	exon	50225587	50225755	0	-	.	gene_id "ENSMUSG00000085265.3"; transcript_id "ENSMUST00000359184.1"; gene_type "lncRNA"; gene_name "Nell1os"; transcript_type "lncRNA"; transcript_name "Nell1os-211"; exon_number 1; exon_id "ENSMUSE00001706749.1"; level 2; mgi_id "MGI:1920765"; tag "basic"; tag "TAGENE"; havana_gene "OTTMUSG00000024739.1";
chr7	HAVANA	exon	50247824	50247975	0	-	.	gene_id "ENSMUSG00000140432.1"; transcript_id "ENSMUST00000359512.1"; gene_type "lncRNA"; gene_name "ENSMUSG00000140432"; transcript_type "lncRNA"; transcript_name "ENSMUST00000359512"; exon_number 2; exon_id "ENSMUSE00001707411.1"; level 2; tag "basic"; tag "Ensembl_canonical"; tag "GENCODE_Primary"; tag "TAGENE";
chr7	HAVANA	gene	50247824	50248849	0	-	.	gene_id "ENSMUSG00000140432.1"; gene_type "lncRNA"; gene_name "ENSMUSG00000140432"; level 2;
chr7	HAVANA	transcript	50247824	50248849	0	-	.	gene_id "ENSMUSG00000140432.1"; transcript_id "ENSMUST00000359512.1"; gene_type "lncRNA"; gene_name "ENSMUSG00000140432"; transcript_type "lncRNA"; transcript_name "ENSMUST00000359512"; level 2; tag "basic"; tag "Ensembl_canonical"; tag "GENCODE_Primary"; tag "TAGENE";
chr7	HAVANA	exon	50248774	50248849	0	-	.	gene_id "ENSMUSG00000140432.1"; transcript_id "ENSMUST00000359512.1"; gene_type "lncRNA"; gene_name "ENSMUSG00000140432"; transcript_type "lncRNA"; transcript_name "ENSMUST00000359512"; exon_number 1; exon_id "ENSMUSE00001707412.1"; level 2; tag "basic"; tag "Ensembl_canonical"; tag "GENCODE_Primary"; tag "TAGENE";
chr7	sragcm37_es	exon	50505086	50505453	0.0172546336044437	-	.	gene_id "sragcm37_gene_59478"; transcript_id "sragcm37_gene_59478_tx_1"; exon_id "chr7_50505086_50505453_-"; exonnum "9"; txlen "1167";
chr7	sragcm37_mid	exon	50505615	50505631	0.0172546336044437	-	.	gene_id "sragcm37_gene_59478"; transcript_id "sragcm37_gene_59478_tx_1"; exon_id "chr7_50505615_50505631_-"; exonnum "8"; txlen "1167";
chr7	sragcm37_mid	exon	50506096	50506163	0.0172546336044437	-	.	gene_id "sragcm37_gene_59478"; transcript_id "sragcm37_gene_59478_tx_1"; exon_id "chr7_50506096_50506163_-"; exonnum "7"; txlen "1167";
chr7	sragcm37_mid	exon	50507766	50507934	0.0172546336044437	-	.	gene_id "sragcm37_gene_59478"; transcript_id "sragcm37_gene_59478_tx_1"; exon_id "chr7_50507766_50507934_-"; exonnum "6"; txlen "1167";
chr7	sragcm37_mid	exon	50552962	50553123	0.0172546336044437	-	.	gene_id "sragcm37_gene_59478"; transcript_id "sragcm37_gene_59478_tx_1"; exon_id "chr7_50552962_50553123_-"; exonnum "5"; txlen "1167";
chr7	sragcm37_mid	exon	50554464	50554619	0.0172546336044437	-	.	gene_id "sragcm37_gene_59478"; transcript_id "sragcm37_gene_59478_tx_1"; exon_id "chr7_50554464_50554619_-"; exonnum "4"; txlen "1167";
chr7	sragcm37_mid	exon	50561243	50561300	0.0172546336044437	-	.	gene_id "sragcm37_gene_59478"; transcript_id "sragcm37_gene_59478_tx_1"; exon_id "chr7_50561243_50561300_-"; exonnum "3"; txlen "1167";
chr7	sragcm37_mid	exon	50561843	50561971	0.0172546336044437	-	.	gene_id "sragcm37_gene_59478"; transcript_id "sragcm37_gene_59478_tx_1"; exon_id "chr7_50561843_50561971_-"; exonnum "2"; txlen "1167";
chr7	sragcm37_ss	exon	50581653	50581692	0.0172546336044437	-	.	gene_id "sragcm37_gene_59478"; transcript_id "sragcm37_gene_59478_tx_1"; exon_id "chr7_50581653_50581692_-"; exonnum "1"; txlen "1167";
chr7	HAVANA	gene	50590294	50592902	0	-	.	gene_id "ENSMUSG00000109409.2"; gene_type "processed_pseudogene"; gene_name "Gm9343"; level 2; mgi_id "MGI:3645198"; havana_gene "OTTMUSG00000059004.1";
chr7	HAVANA	transcript	50590294	50592902	0	-	.	gene_id "ENSMUSG00000109409.2"; transcript_id "ENSMUST00000209016.2"; gene_type "processed_pseudogene"; gene_name "Gm9343"; transcript_type "processed_pseudogene"; transcript_name "Gm9343-201"; level 2; transcript_support_level "NA"; mgi_id "MGI:3645198"; ont "PGO:0000004"; tag "basic"; tag "Ensembl_canonical"; tag "GENCODE_Primary"; havana_gene "OTTMUSG00000059004.1"; havana_transcript "OTTMUST00000144769.1";
chr7	HAVANA	exon	50590294	50592902	0	-	.	gene_id "ENSMUSG00000109409.2"; transcript_id "ENSMUST00000209016.2"; gene_type "processed_pseudogene"; gene_name "Gm9343"; transcript_type "processed_pseudogene"; transcript_name "Gm9343-201"; exon_number 1; exon_id "ENSMUSE00001378470.2"; level 2; transcript_support_level "NA"; mgi_id "MGI:3645198"; ont "PGO:0000004"; tag "basic"; tag "Ensembl_canonical"; tag "GENCODE_Primary"; havana_gene "OTTMUSG00000059004.1"; havana_transcript "OTTMUST00000144769.1";
chr7	HAVANA	gene	50599042	50601619	0	-	.	gene_id "ENSMUSG00000108958.2"; gene_type "processed_pseudogene"; gene_name "Gm21032"; level 2; mgi_id "MGI:5434387"; havana_gene "OTTMUSG00000059005.1";
chr7	HAVANA	transcript	50599042	50601619	0	-	.	gene_id "ENSMUSG00000108958.2"; transcript_id "ENSMUST00000208108.2"; gene_type "processed_pseudogene"; gene_name "Gm21032"; transcript_type "processed_pseudogene"; transcript_name "Gm21032-201"; level 2; transcript_support_level "NA"; mgi_id "MGI:5434387"; ont "PGO:0000004"; tag "basic"; tag "Ensembl_canonical"; tag "GENCODE_Primary"; havana_gene "OTTMUSG00000059005.1"; havana_transcript "OTTMUST00000144770.1";
chr7	HAVANA	exon	50599042	50601619	0	-	.	gene_id "ENSMUSG00000108958.2"; transcript_id "ENSMUST00000208108.2"; gene_type "processed_pseudogene"; gene_name "Gm21032"; transcript_type "processed_pseudogene"; transcript_name "Gm21032-201"; exon_number 1; exon_id "ENSMUSE00001379685.2"; level 2; transcript_support_level "NA"; mgi_id "MGI:5434387"; ont "PGO:0000004"; tag "basic"; tag "Ensembl_canonical"; tag "GENCODE_Primary"; havana_gene "OTTMUSG00000059005.1"; havana_transcript "OTTMUST00000144770.1";
chr7	HAVANA	gene	50607790	50610397	0	-	.	gene_id "ENSMUSG00000109494.2"; gene_type "processed_pseudogene"; gene_name "Gm21033"; level 2; mgi_id "MGI:5434388"; havana_gene "OTTMUSG00000059006.1";
chr7	HAVANA	transcript	50607790	50610397	0	-	.	gene_id "ENSMUSG00000109494.2"; transcript_id "ENSMUST00000208590.2"; gene_type "processed_pseudogene"; gene_name "Gm21033"; transcript_type "processed_pseudogene"; transcript_name "Gm21033-201"; level 2; transcript_support_level "NA"; mgi_id "MGI:5434388"; ont "PGO:0000004"; tag "basic"; tag "Ensembl_canonical"; tag "GENCODE_Primary"; havana_gene "OTTMUSG00000059006.1"; havana_transcript "OTTMUST00000144771.1";
chr7	HAVANA	exon	50607790	50610397	0	-	.	gene_id "ENSMUSG00000109494.2"; transcript_id "ENSMUST00000208590.2"; gene_type "processed_pseudogene"; gene_name "Gm21033"; transcript_type "processed_pseudogene"; transcript_name "Gm21033-201"; exon_number 1; exon_id "ENSMUSE00001378719.2"; level 2; transcript_support_level "NA"; mgi_id "MGI:5434388"; ont "PGO:0000004"; tag "basic"; tag "Ensembl_canonical"; tag "GENCODE_Primary"; havana_gene "OTTMUSG00000059006.1"; havana_transcript "OTTMUST00000144771.1";
chr7	HAVANA	gene	50616544	50619151	0	-	.	gene_id "ENSMUSG00000109476.2"; gene_type "processed_pseudogene"; gene_name "Gm21034"; level 2; mgi_id "MGI:5434389"; havana_gene "OTTMUSG00000059007.1";
chr7	HAVANA	transcript	50616544	50619151	0	-	.	gene_id "ENSMUSG00000109476.2"; transcript_id "ENSMUST00000207390.2"; gene_type "processed_pseudogene"; gene_name "Gm21034"; transcript_type "processed_pseudogene"; transcript_name "Gm21034-201"; level 2; transcript_support_level "NA"; mgi_id "MGI:5434389"; ont "PGO:0000004"; tag "basic"; tag "Ensembl_canonical"; tag "GENCODE_Primary"; havana_gene "OTTMUSG00000059007.1"; havana_transcript "OTTMUST00000144772.1";
chr7	HAVANA	exon	50616544	50619151	0	-	.	gene_id "ENSMUSG00000109476.2"; transcript_id "ENSMUST00000207390.2"; gene_type "processed_pseudogene"; gene_name "Gm21034"; transcript_type "processed_pseudogene"; transcript_name "Gm21034-201"; exon_number 1; exon_id "ENSMUSE00001380323.2"; level 2; transcript_support_level "NA"; mgi_id "MGI:5434389"; ont "PGO:0000004"; tag "basic"; tag "Ensembl_canonical"; tag "GENCODE_Primary"; havana_gene "OTTMUSG00000059007.1"; havana_transcript "OTTMUST00000144772.1";
chr7	HAVANA	gene	50625295	50627902	0	-	.	gene_id "ENSMUSG00000109172.2"; gene_type "processed_pseudogene"; gene_name "Gm21035"; level 2; mgi_id "MGI:5434390"; havana_gene "OTTMUSG00000059008.1";
chr7	HAVANA	transcript	50625295	50627902	0	-	.	gene_id "ENSMUSG00000109172.2"; transcript_id "ENSMUST00000207867.2"; gene_type "processed_pseudogene"; gene_name "Gm21035"; transcript_type "processed_pseudogene"; transcript_name "Gm21035-201"; level 2; transcript_support_level "NA"; mgi_id "MGI:5434390"; ont "PGO:0000004"; tag "basic"; tag "Ensembl_canonical"; tag "GENCODE_Primary"; havana_gene "OTTMUSG00000059008.1"; havana_transcript "OTTMUST00000144773.1";
chr7	HAVANA	exon	50625295	50627902	0	-	.	gene_id "ENSMUSG00000109172.2"; transcript_id "ENSMUST00000207867.2"; gene_type "processed_pseudogene"; gene_name "Gm21035"; transcript_type "processed_pseudogene"; transcript_name "Gm21035-201"; exon_number 1; exon_id "ENSMUSE00001377805.2"; level 2; transcript_support_level "NA"; mgi_id "MGI:5434390"; ont "PGO:0000004"; tag "basic"; tag "Ensembl_canonical"; tag "GENCODE_Primary"; havana_gene "OTTMUSG00000059008.1"; havana_transcript "OTTMUST00000144773.1";
chr7	HAVANA	gene	50634046	50636656	0	-	.	gene_id "ENSMUSG00000109173.2"; gene_type "processed_pseudogene"; gene_name "Gm21036"; level 2; mgi_id "MGI:5434391"; havana_gene "OTTMUSG00000059009.1";
chr7	HAVANA	transcript	50634046	50636656	0	-	.	gene_id "ENSMUSG00000109173.2"; transcript_id "ENSMUST00000207544.2"; gene_type "processed_pseudogene"; gene_name "Gm21036"; transcript_type "processed_pseudogene"; transcript_name "Gm21036-201"; level 2; transcript_support_level "NA"; mgi_id "MGI:5434391"; ont "PGO:0000004"; tag "basic"; tag "Ensembl_canonical"; tag "GENCODE_Primary"; havana_gene "OTTMUSG00000059009.1"; havana_transcript "OTTMUST00000144774.1";
chr7	HAVANA	exon	50634046	50636656	0	-	.	gene_id "ENSMUSG00000109173.2"; transcript_id "ENSMUST00000207544.2"; gene_type "processed_pseudogene"; gene_name "Gm21036"; transcript_type "processed_pseudogene"; transcript_name "Gm21036-201"; exon_number 1; exon_id "ENSMUSE00001378671.2"; level 2; transcript_support_level "NA"; mgi_id "MGI:5434391"; ont "PGO:0000004"; tag "basic"; tag "Ensembl_canonical"; tag "GENCODE_Primary"; havana_gene "OTTMUSG00000059009.1"; havana_transcript "OTTMUST00000144774.1";
chr7	sragcm37_es	exon	50675234	50675832	2.13381571957629	-	.	gene_id "ENSMUSG00000135615.1"; transcript_id "ENSMUSG00000135615.1_tx_1"; exon_id "chr7_50675234_50675832_-"; exonnum "3"; txlen "895";
chr7	sragcm37_mid	exon	50676186	50676379	2.13381571957629	-	.	gene_id "ENSMUSG00000135615.1"; transcript_id "ENSMUSG00000135615.1_tx_1"; exon_id "chr7_50676186_50676379_-"; exonnum "2"; txlen "895";
chr7	sragcm37_ss	exon	50676711	50676812	2.13381571957629	-	.	gene_id "ENSMUSG00000135615.1"; transcript_id "ENSMUSG00000135615.1_tx_1"; exon_id "chr7_50676711_50676812_-"; exonnum "1"; txlen "895";
chr7	sragcm37_es	exon	50690593	50691178	0.0517639008133312	-	.	gene_id "ENSMUSG00000135615.1"; transcript_id "ENSMUSG00000135615.1_tx_2"; exon_id "chr7_50690593_50691178_-"; exonnum "4"; txlen "1869";
chr7	sragcm37_es	exon	50690593	50691178	0.0216735031860696	-	.	gene_id "ENSMUSG00000135615.1"; transcript_id "ENSMUSG00000135615.1_tx_3"; exon_id "chr7_50690593_50691178_-"; exonnum "5"; txlen "1936";
chr7	sragcm37_es	exon	50690593	50691178	0.0216735031860696	-	.	gene_id "ENSMUSG00000135615.1"; transcript_id "ENSMUSG00000135615.1_tx_4"; exon_id "chr7_50690593_50691178_-"; exonnum "5"; txlen "1913";
chr7	sragcm37_mid	exon	50692929	50692995	0.0216735031860696	-	.	gene_id "ENSMUSG00000135615.1"; transcript_id "ENSMUSG00000135615.1_tx_3"; exon_id "chr7_50692929_50692995_-"; exonnum "4"; txlen "1936";
chr7	sragcm37_mid	exon	50692929	50692995	0.0216735031860696	-	.	gene_id "ENSMUSG00000135615.1"; transcript_id "ENSMUSG00000135615.1_tx_4"; exon_id "chr7_50692929_50692995_-"; exonnum "4"; txlen "1913";
chr7	sragcm37_mid	exon	50693764	50693984	0.0216735031860696	-	.	gene_id "ENSMUSG00000135615.1"; transcript_id "ENSMUSG00000135615.1_tx_4"; exon_id "chr7_50693764_50693984_-"; exonnum "3"; txlen "1913";
chr7	sragcm37_mid	exon	50693764	50694007	0.0517639008133312	-	.	gene_id "ENSMUSG00000135615.1"; transcript_id "ENSMUSG00000135615.1_tx_2"; exon_id "chr7_50693764_50694007_-"; exonnum "3"; txlen "1869";
chr7	sragcm37_mid	exon	50693764	50694007	0.0216735031860696	-	.	gene_id "ENSMUSG00000135615.1"; transcript_id "ENSMUSG00000135615.1_tx_3"; exon_id "chr7_50693764_50694007_-"; exonnum "3"; txlen "1936";
chr7	HAVANA	exon	50695449	50695735	0	-	.	gene_id "ENSMUSG00000135615.1"; transcript_id "ENSMUST00000331283.1"; gene_type "lncRNA"; gene_name "ENSMUSG00000135615"; transcript_type "lncRNA"; transcript_name "ENSMUST00000331283"; exon_number 2; exon_id "ENSMUSE00001652980.1"; level 2; tag "basic"; tag "Ensembl_canonical"; tag "GENCODE_Primary"; tag "TAGENE";
chr7	HAVANA	gene	50695449	50698143	0	-	.	gene_id "ENSMUSG00000135615.1"; gene_type "lncRNA"; gene_name "ENSMUSG00000135615"; level 2;
chr7	HAVANA	transcript	50695449	50698143	0	-	.	gene_id "ENSMUSG00000135615.1"; transcript_id "ENSMUST00000331283.1"; gene_type "lncRNA"; gene_name "ENSMUSG00000135615"; transcript_type "lncRNA"; transcript_name "ENSMUST00000331283"; level 2; tag "basic"; tag "Ensembl_canonical"; tag "GENCODE_Primary"; tag "TAGENE";
chr7	sragcm37_mid	exon	50695637	50695735	0.0517639008133312	-	.	gene_id "ENSMUSG00000135615.1"; transcript_id "ENSMUSG00000135615.1_tx_2"; exon_id "chr7_50695637_50695735_-"; exonnum "2"; txlen "1869";
chr7	sragcm37_mid	exon	50695637	50695735	0.0216735031860696	-	.	gene_id "ENSMUSG00000135615.1"; transcript_id "ENSMUSG00000135615.1_tx_3"; exon_id "chr7_50695637_50695735_-"; exonnum "2"; txlen "1936";
chr7	sragcm37_mid	exon	50695637	50695735	0.0216735031860696	-	.	gene_id "ENSMUSG00000135615.1"; transcript_id "ENSMUSG00000135615.1_tx_4"; exon_id "chr7_50695637_50695735_-"; exonnum "2"; txlen "1913";
chr7	HAVANA	exon	50697204	50698143	0	-	.	gene_id "ENSMUSG00000135615.1"; transcript_id "ENSMUST00000331283.1"; gene_type "lncRNA"; gene_name "ENSMUSG00000135615"; transcript_type "lncRNA"; transcript_name "ENSMUST00000331283"; exon_number 1; exon_id "ENSMUSE00001652979.1"; level 2; tag "basic"; tag "Ensembl_canonical"; tag "GENCODE_Primary"; tag "TAGENE";
chr7	ENSEMBL_gcm37	exon	50697204	50698143	0.0517639008133312	-	.	gene_id "ENSMUSG00000135615.1"; transcript_id "ENSMUSG00000135615.1_tx_2"; exon_id "chr7_50697204_50698143_-"; exonnum "1"; txlen "1869";
chr7	ENSEMBL_gcm37	exon	50697204	50698143	0.0216735031860696	-	.	gene_id "ENSMUSG00000135615.1"; transcript_id "ENSMUSG00000135615.1_tx_3"; exon_id "chr7_50697204_50698143_-"; exonnum "1"; txlen "1936";
chr7	ENSEMBL_gcm37	exon	50697204	50698143	0.0216735031860696	-	.	gene_id "ENSMUSG00000135615.1"; transcript_id "ENSMUSG00000135615.1_tx_4"; exon_id "chr7_50697204_50698143_-"; exonnum "1"; txlen "1913";
chr7	sragcm37_es	exon	50716236	50716571	0.762034962695323	-	.	gene_id "sragcm37_gene_50860"; transcript_id "sragcm37_gene_50860_tx_1"; exon_id "chr7_50716236_50716571_-"; exonnum "4"; txlen "719";
chr7	sragcm37_es	exon	50716236	50716571	0.689411921512505	-	.	gene_id "sragcm37_gene_50860"; transcript_id "sragcm37_gene_50860_tx_2"; exon_id "chr7_50716236_50716571_-"; exonnum "3"; txlen "647";
chr7	sragcm37_es	exon	50716236	50716571	0.222966971419596	-	.	gene_id "sragcm37_gene_50860"; transcript_id "sragcm37_gene_50860_tx_3"; exon_id "chr7_50716236_50716571_-"; exonnum "4"; txlen "630";
chr7	sragcm37_es	exon	50716236	50716571	0.222966971419596	-	.	gene_id "sragcm37_gene_50860"; transcript_id "sragcm37_gene_50860_tx_4"; exon_id "chr7_50716236_50716571_-"; exonnum "3"; txlen "558";
chr7	sragcm37_es	exon	50716236	50716571	0.049021868896739	-	.	gene_id "sragcm37_gene_50860"; transcript_id "sragcm37_gene_50860_tx_5"; exon_id "chr7_50716236_50716571_-"; exonnum "5"; txlen "902";
chr7	sragcm37_es	exon	50716236	50716571	0.049021868896739	-	.	gene_id "sragcm37_gene_50860"; transcript_id "sragcm37_gene_50860_tx_6"; exon_id "chr7_50716236_50716571_-"; exonnum "5"; txlen "813";
chr7	sragcm37_es	exon	50716236	50716571	0.0465718393477969	-	.	gene_id "sragcm37_gene_50860"; transcript_id "sragcm37_gene_50860_tx_7"; exon_id "chr7_50716236_50716571_-"; exonnum "3"; txlen "610";
chr7	sragcm37_es	exon	50716236	50716571	0.00181057204717426	-	.	gene_id "sragcm37_gene_50860"; transcript_id "sragcm37_gene_50860_tx_8"; exon_id "chr7_50716236_50716571_-"; exonnum "7"; txlen "1097";
chr7	sragcm37_mid	exon	50733984	50734055	0.762034962695323	-	.	gene_id "sragcm37_gene_50860"; transcript_id "sragcm37_gene_50860_tx_1"; exon_id "chr7_50733984_50734055_-"; exonnum "3"; txlen "719";
chr7	sragcm37_mid	exon	50733984	50734055	0.222966971419596	-	.	gene_id "sragcm37_gene_50860"; transcript_id "sragcm37_gene_50860_tx_3"; exon_id "chr7_50733984_50734055_-"; exonnum "3"; txlen "630";
chr7	sragcm37_mid	exon	50733984	50734055	0.049021868896739	-	.	gene_id "sragcm37_gene_50860"; transcript_id "sragcm37_gene_50860_tx_5"; exon_id "chr7_50733984_50734055_-"; exonnum "4"; txlen "902";
chr7	sragcm37_mid	exon	50733984	50734055	0.049021868896739	-	.	gene_id "sragcm37_gene_50860"; transcript_id "sragcm37_gene_50860_tx_6"; exon_id "chr7_50733984_50734055_-"; exonnum "4"; txlen "813";
chr7	sragcm37_mid	exon	50733984	50734055	0.00181057204717426	-	.	gene_id "sragcm37_gene_50860"; transcript_id "sragcm37_gene_50860_tx_8"; exon_id "chr7_50733984_50734055_-"; exonnum "6"; txlen "1097";
chr7	sragcm37_mid	exon	50734680	50734862	0.049021868896739	-	.	gene_id "sragcm37_gene_50860"; transcript_id "sragcm37_gene_50860_tx_5"; exon_id "chr7_50734680_50734862_-"; exonnum "3"; txlen "902";
chr7	sragcm37_mid	exon	50734680	50734862	0.049021868896739	-	.	gene_id "sragcm37_gene_50860"; transcript_id "sragcm37_gene_50860_tx_6"; exon_id "chr7_50734680_50734862_-"; exonnum "3"; txlen "813";
chr7	sragcm37_mid	exon	50734680	50734862	0.00181057204717426	-	.	gene_id "sragcm37_gene_50860"; transcript_id "sragcm37_gene_50860_tx_8"; exon_id "chr7_50734680_50734862_-"; exonnum "5"; txlen "1097";
chr7	sragcm37_mid	exon	50736749	50736904	0.00181057204717426	-	.	gene_id "sragcm37_gene_50860"; transcript_id "sragcm37_gene_50860_tx_8"; exon_id "chr7_50736749_50736904_-"; exonnum "4"; txlen "1097";
chr7	sragcm37_mid	exon	50786758	50786915	0.762034962695323	-	.	gene_id "sragcm37_gene_50860"; transcript_id "sragcm37_gene_50860_tx_1"; exon_id "chr7_50786758_50786915_-"; exonnum "2"; txlen "719";
chr7	sragcm37_mid	exon	50786758	50786915	0.689411921512505	-	.	gene_id "sragcm37_gene_50860"; transcript_id "sragcm37_gene_50860_tx_2"; exon_id "chr7_50786758_50786915_-"; exonnum "2"; txlen "647";
chr7	sragcm37_mid	exon	50786758	50786915	0.222966971419596	-	.	gene_id "sragcm37_gene_50860"; transcript_id "sragcm37_gene_50860_tx_3"; exon_id "chr7_50786758_50786915_-"; exonnum "2"; txlen "630";
chr7	sragcm37_mid	exon	50786758	50786915	0.222966971419596	-	.	gene_id "sragcm37_gene_50860"; transcript_id "sragcm37_gene_50860_tx_4"; exon_id "chr7_50786758_50786915_-"; exonnum "2"; txlen "558";
chr7	sragcm37_mid	exon	50786758	50786915	0.049021868896739	-	.	gene_id "sragcm37_gene_50860"; transcript_id "sragcm37_gene_50860_tx_5"; exon_id "chr7_50786758_50786915_-"; exonnum "2"; txlen "902";
chr7	sragcm37_mid	exon	50786758	50786915	0.049021868896739	-	.	gene_id "sragcm37_gene_50860"; transcript_id "sragcm37_gene_50860_tx_6"; exon_id "chr7_50786758_50786915_-"; exonnum "2"; txlen "813";
chr7	sragcm37_mid	exon	50786758	50786915	0.0465718393477969	-	.	gene_id "sragcm37_gene_50860"; transcript_id "sragcm37_gene_50860_tx_7"; exon_id "chr7_50786758_50786915_-"; exonnum "2"; txlen "610";
chr7	sragcm37_mid	exon	50786758	50786915	0.00181057204717426	-	.	gene_id "sragcm37_gene_50860"; transcript_id "sragcm37_gene_50860_tx_8"; exon_id "chr7_50786758_50786915_-"; exonnum "3"; txlen "1097";
chr7	sragcm37_mid	exon	50788298	50788373	0.00181057204717426	-	.	gene_id "sragcm37_gene_50860"; transcript_id "sragcm37_gene_50860_tx_8"; exon_id "chr7_50788298_50788373_-"; exonnum "2"; txlen "1097";
chr7	sragcm37_ss	exon	50791557	50791672	0.0465718393477969	-	.	gene_id "sragcm37_gene_50860"; transcript_id "sragcm37_gene_50860_tx_7"; exon_id "chr7_50791557_50791672_-"; exonnum "1"; txlen "610";
chr7	sragcm37_ss	exon	50791557	50791672	0.00181057204717426	-	.	gene_id "sragcm37_gene_50860"; transcript_id "sragcm37_gene_50860_tx_8"; exon_id "chr7_50791557_50791672_-"; exonnum "1"; txlen "1097";
chr7	sragcm37_ss	exon	50795377	50795529	0.762034962695323	-	.	gene_id "sragcm37_gene_50860"; transcript_id "sragcm37_gene_50860_tx_1"; exon_id "chr7_50795377_50795529_-"; exonnum "1"; txlen "719";
chr7	sragcm37_ss	exon	50795377	50795529	0.689411921512505	-	.	gene_id "sragcm37_gene_50860"; transcript_id "sragcm37_gene_50860_tx_2"; exon_id "chr7_50795377_50795529_-"; exonnum "1"; txlen "647";
chr7	sragcm37_ss	exon	50795377	50795529	0.049021868896739	-	.	gene_id "sragcm37_gene_50860"; transcript_id "sragcm37_gene_50860_tx_5"; exon_id "chr7_50795377_50795529_-"; exonnum "1"; txlen "902";
chr7	sragcm37_ss	exon	50796174	50796237	0.222966971419596	-	.	gene_id "sragcm37_gene_50860"; transcript_id "sragcm37_gene_50860_tx_3"; exon_id "chr7_50796174_50796237_-"; exonnum "1"; txlen "630";
chr7	sragcm37_ss	exon	50796174	50796237	0.222966971419596	-	.	gene_id "sragcm37_gene_50860"; transcript_id "sragcm37_gene_50860_tx_4"; exon_id "chr7_50796174_50796237_-"; exonnum "1"; txlen "558";
chr7	sragcm37_ss	exon	50796174	50796237	0.049021868896739	-	.	gene_id "sragcm37_gene_50860"; transcript_id "sragcm37_gene_50860_tx_6"; exon_id "chr7_50796174_50796237_-"; exonnum "1"; txlen "813";
chr7	HAVANA	gene	50802565	50805172	0	-	.	gene_id "ENSMUSG00000109202.2"; gene_type "processed_pseudogene"; gene_name "Gm21037"; level 2; mgi_id "MGI:5434392"; havana_gene "OTTMUSG00000059010.1";
chr7	HAVANA	transcript	50802565	50805172	0	-	.	gene_id "ENSMUSG00000109202.2"; transcript_id "ENSMUST00000209086.2"; gene_type "processed_pseudogene"; gene_name "Gm21037"; transcript_type "processed_pseudogene"; transcript_name "Gm21037-201"; level 2; transcript_support_level "NA"; mgi_id "MGI:5434392"; ont "PGO:0000004"; tag "basic"; tag "Ensembl_canonical"; tag "GENCODE_Primary"; havana_gene "OTTMUSG00000059010.1"; havana_transcript "OTTMUST00000144775.1";
chr7	HAVANA	exon	50802565	50805172	0	-	.	gene_id "ENSMUSG00000109202.2"; transcript_id "ENSMUST00000209086.2"; gene_type "processed_pseudogene"; gene_name "Gm21037"; transcript_type "processed_pseudogene"; transcript_name "Gm21037-201"; exon_number 1; exon_id "ENSMUSE00001381991.2"; level 2; transcript_support_level "NA"; mgi_id "MGI:5434392"; ont "PGO:0000004"; tag "basic"; tag "Ensembl_canonical"; tag "GENCODE_Primary"; havana_gene "OTTMUSG00000059010.1"; havana_transcript "OTTMUST00000144775.1";
chr7	HAVANA	exon	51091637	51092030	0	-	.	gene_id "ENSMUSG00000126615.1"; transcript_id "ENSMUST00000277315.1"; gene_type "lncRNA"; gene_name "ENSMUSG00000126615"; transcript_type "lncRNA"; transcript_name "ENSMUST00000277315"; exon_number 2; exon_id "ENSMUSE00001549502.1"; level 2; tag "Ensembl_canonical"; tag "GENCODE_Primary"; tag "TAGENE";
chr7	HAVANA	gene	51091637	51093882	0	-	.	gene_id "ENSMUSG00000126615.1"; gene_type "lncRNA"; gene_name "ENSMUSG00000126615"; level 2;
chr7	HAVANA	transcript	51091637	51093882	0	-	.	gene_id "ENSMUSG00000126615.1"; transcript_id "ENSMUST00000277315.1"; gene_type "lncRNA"; gene_name "ENSMUSG00000126615"; transcript_type "lncRNA"; transcript_name "ENSMUST00000277315"; level 2; tag "Ensembl_canonical"; tag "GENCODE_Primary"; tag "TAGENE";
chr7	HAVANA	exon	51091643	51092234	0	-	.	gene_id "ENSMUSG00000126615.1"; transcript_id "ENSMUST00000277316.1"; gene_type "lncRNA"; gene_name "ENSMUSG00000126615"; transcript_type "lncRNA"; transcript_name "ENSMUST00000277316"; exon_number 2; exon_id "ENSMUSE00001549501.1"; level 2; tag "basic"; tag "TAGENE";
chr7	HAVANA	transcript	51091643	51093881	0	-	.	gene_id "ENSMUSG00000126615.1"; transcript_id "ENSMUST00000277316.1"; gene_type "lncRNA"; gene_name "ENSMUSG00000126615"; transcript_type "lncRNA"; transcript_name "ENSMUST00000277316"; level 2; tag "basic"; tag "TAGENE";
chr7	HAVANA	exon	51093772	51093881	0	-	.	gene_id "ENSMUSG00000126615.1"; transcript_id "ENSMUST00000277316.1"; gene_type "lncRNA"; gene_name "ENSMUSG00000126615"; transcript_type "lncRNA"; transcript_name "ENSMUST00000277316"; exon_number 1; exon_id "ENSMUSE00001549503.1"; level 2; tag "basic"; tag "TAGENE";
chr7	HAVANA	exon	51093772	51093882	0	-	.	gene_id "ENSMUSG00000126615.1"; transcript_id "ENSMUST00000277315.1"; gene_type "lncRNA"; gene_name "ENSMUSG00000126615"; transcript_type "lncRNA"; transcript_name "ENSMUST00000277315"; exon_number 1; exon_id "ENSMUSE00001549504.1"; level 2; tag "Ensembl_canonical"; tag "GENCODE_Primary"; tag "TAGENE";
chr7	HAVANA	exon	51145187	51147021	0	-	.	gene_id "ENSMUSG00000136128.1"; transcript_id "ENSMUST00000334286.1"; gene_type "lncRNA"; gene_name "ENSMUSG00000136128"; transcript_type "lncRNA"; transcript_name "ENSMUST00000334286"; exon_number 5; exon_id "ENSMUSE00001658950.1"; level 2; tag "basic"; tag "TAGENE";
chr7	ENSEMBL_gcm37	exon	51145187	51147021	0.0459660555362115	-	.	gene_id "ENSMUSG00000136128.1"; transcript_id "ENSMUSG00000136128.1_tx_24"; exon_id "chr7_51145187_51147021_-"; exonnum "8"; txlen "2659";
chr7	ENSEMBL_gcm37	exon	51145187	51147021	0.0452214551165465	-	.	gene_id "ENSMUSG00000136128.1"; transcript_id "ENSMUSG00000136128.1_tx_25"; exon_id "chr7_51145187_51147021_-"; exonnum "7"; txlen "2490";
chr7	ENSEMBL_gcm37	exon	51145187	51147021	0.0402194242463556	-	.	gene_id "ENSMUSG00000136128.1"; transcript_id "ENSMUSG00000136128.1_tx_27"; exon_id "chr7_51145187_51147021_-"; exonnum "7"; txlen "2594";
chr7	HAVANA	transcript	51145187	51160923	0	-	.	gene_id "ENSMUSG00000136128.1"; transcript_id "ENSMUST00000334286.1"; gene_type "lncRNA"; gene_name "ENSMUSG00000136128"; transcript_type "lncRNA"; transcript_name "ENSMUST00000334286"; level 2; tag "basic"; tag "TAGENE";
chr7	HAVANA	gene	51145187	51272680	0	-	.	gene_id "ENSMUSG00000136128.1"; gene_type "lncRNA"; gene_name "ENSMUSG00000136128"; level 2;
chr7	HAVANA	exon	51148040	51148483	0	-	.	gene_id "ENSMUSG00000136128.1"; transcript_id "ENSMUST00000334287.1"; gene_type "lncRNA"; gene_name "ENSMUSG00000136128"; transcript_type "lncRNA"; transcript_name "ENSMUST00000334287"; exon_number 4; exon_id "ENSMUSE00001658954.1"; level 2; tag "TAGENE";
chr7	HAVANA	transcript	51148040	51161319	0	-	.	gene_id "ENSMUSG00000136128.1"; transcript_id "ENSMUST00000334287.1"; gene_type "lncRNA"; gene_name "ENSMUSG00000136128"; transcript_type "lncRNA"; transcript_name "ENSMUST00000334287"; level 2; tag "TAGENE";
chr7	HAVANA	exon	51148044	51148483	0	-	.	gene_id "ENSMUSG00000136128.1"; transcript_id "ENSMUST00000334288.1"; gene_type "lncRNA"; gene_name "ENSMUSG00000136128"; transcript_type "lncRNA"; transcript_name "ENSMUST00000334288"; exon_number 3; exon_id "ENSMUSE00001658948.1"; level 2; tag "TAGENE";
chr7	HAVANA	transcript	51148044	51161039	0	-	.	gene_id "ENSMUSG00000136128.1"; transcript_id "ENSMUST00000334288.1"; gene_type "lncRNA"; gene_name "ENSMUSG00000136128"; transcript_type "lncRNA"; transcript_name "ENSMUST00000334288"; level 2; tag "TAGENE";
chr7	HAVANA	exon	51148204	51148483	0	-	.	gene_id "ENSMUSG00000136128.1"; transcript_id "ENSMUST00000334289.1"; gene_type "lncRNA"; gene_name "ENSMUSG00000136128"; transcript_type "lncRNA"; transcript_name "ENSMUST00000334289"; exon_number 4; exon_id "ENSMUSE00001658969.1"; level 2; tag "TAGENE";
chr7	HAVANA	transcript	51148204	51161060	0	-	.	gene_id "ENSMUSG00000136128.1"; transcript_id "ENSMUST00000334289.1"; gene_type "lncRNA"; gene_name "ENSMUSG00000136128"; transcript_type "lncRNA"; transcript_name "ENSMUST00000334289"; level 2; tag "TAGENE";
chr7	HAVANA	exon	51148208	51148483	0	-	.	gene_id "ENSMUSG00000136128.1"; transcript_id "ENSMUST00000334293.1"; gene_type "lncRNA"; gene_name "ENSMUSG00000136128"; transcript_type "lncRNA"; transcript_name "ENSMUST00000334293"; exon_number 5; exon_id "ENSMUSE00001658964.1"; level 2; tag "basic"; tag "TAGENE";
chr7	HAVANA	exon	51148208	51148483	0	-	.	gene_id "ENSMUSG00000136128.1"; transcript_id "ENSMUST00000334292.1"; gene_type "lncRNA"; gene_name "ENSMUSG00000136128"; transcript_type "lncRNA"; transcript_name "ENSMUST00000334292"; exon_number 4; exon_id "ENSMUSE00001658964.1"; level 2; tag "TAGENE";
chr7	HAVANA	transcript	51148208	51160822	0	-	.	gene_id "ENSMUSG00000136128.1"; transcript_id "ENSMUST00000334293.1"; gene_type "lncRNA"; gene_name "ENSMUSG00000136128"; transcript_type "lncRNA"; transcript_name "ENSMUST00000334293"; level 2; tag "basic"; tag "TAGENE";
chr7	HAVANA	transcript	51148208	51160918	0	-	.	gene_id "ENSMUSG00000136128.1"; transcript_id "ENSMUST00000334292.1"; gene_type "lncRNA"; gene_name "ENSMUSG00000136128"; transcript_type "lncRNA"; transcript_name "ENSMUST00000334292"; level 2; tag "TAGENE";
chr7	HAVANA	exon	51148210	51148483	0	-	.	gene_id "ENSMUSG00000136128.1"; transcript_id "ENSMUST00000334290.1"; gene_type "lncRNA"; gene_name "ENSMUSG00000136128"; transcript_type "lncRNA"; transcript_name "ENSMUST00000334290"; exon_number 4; exon_id "ENSMUSE00001658960.1"; level 2; tag "TAGENE";
chr7	HAVANA	exon	51148210	51148483	0	-	.	gene_id "ENSMUSG00000136128.1"; transcript_id "ENSMUST00000334284.1"; gene_type "lncRNA"; gene_name "ENSMUSG00000136128"; transcript_type "lncRNA"; transcript_name "ENSMUST00000334284"; exon_number 6; exon_id "ENSMUSE00001658960.1"; level 2; tag "basic"; tag "Ensembl_canonical"; tag "GENCODE_Primary"; tag "TAGENE";
chr7	HAVANA	transcript	51148210	51161037	0	-	.	gene_id "ENSMUSG00000136128.1"; transcript_id "ENSMUST00000334290.1"; gene_type "lncRNA"; gene_name "ENSMUSG00000136128"; transcript_type "lncRNA"; transcript_name "ENSMUST00000334290"; level 2; tag "TAGENE";
chr7	HAVANA	transcript	51148210	51272611	0	-	.	gene_id "ENSMUSG00000136128.1"; transcript_id "ENSMUST00000334284.1"; gene_type "lncRNA"; gene_name "ENSMUSG00000136128"; transcript_type "lncRNA"; transcript_name "ENSMUST00000334284"; level 2; tag "basic"; tag "Ensembl_canonical"; tag "GENCODE_Primary"; tag "TAGENE";
chr7	HAVANA	exon	51148211	51148483	0	-	.	gene_id "ENSMUSG00000136128.1"; transcript_id "ENSMUST00000334291.1"; gene_type "lncRNA"; gene_name "ENSMUSG00000136128"; transcript_type "lncRNA"; transcript_name "ENSMUST00000334291"; exon_number 4; exon_id "ENSMUSE00001658967.1"; level 2; tag "basic"; tag "TAGENE";
chr7	HAVANA	transcript	51148211	51160941	0	-	.	gene_id "ENSMUSG00000136128.1"; transcript_id "ENSMUST00000334291.1"; gene_type "lncRNA"; gene_name "ENSMUSG00000136128"; transcript_type "lncRNA"; transcript_name "ENSMUST00000334291"; level 2; tag "basic"; tag "TAGENE";
chr7	HAVANA	exon	51148419	51148483	0	-	.	gene_id "ENSMUSG00000136128.1"; transcript_id "ENSMUST00000334286.1"; gene_type "lncRNA"; gene_name "ENSMUSG00000136128"; transcript_type "lncRNA"; transcript_name "ENSMUST00000334286"; exon_number 4; exon_id "ENSMUSE00001658977.1"; level 2; tag "basic"; tag "TAGENE";
chr7	ENSEMBL_gcm37	exon	51148419	51148483	0.0459660555362115	-	.	gene_id "ENSMUSG00000136128.1"; transcript_id "ENSMUSG00000136128.1_tx_24"; exon_id "chr7_51148419_51148483_-"; exonnum "7"; txlen "2659";
chr7	ENSEMBL_gcm37	exon	51148419	51148483	0.0452214551165465	-	.	gene_id "ENSMUSG00000136128.1"; transcript_id "ENSMUSG00000136128.1_tx_25"; exon_id "chr7_51148419_51148483_-"; exonnum "6"; txlen "2490";
chr7	HAVANA	exon	51149239	51149348	0	-	.	gene_id "ENSMUSG00000136128.1"; transcript_id "ENSMUST00000334286.1"; gene_type "lncRNA"; gene_name "ENSMUSG00000136128"; transcript_type "lncRNA"; transcript_name "ENSMUST00000334286"; exon_number 3; exon_id "ENSMUSE00001658965.1"; level 2; tag "basic"; tag "TAGENE";
chr7	HAVANA	exon	51149239	51149348	0	-	.	gene_id "ENSMUSG00000136128.1"; transcript_id "ENSMUST00000334287.1"; gene_type "lncRNA"; gene_name "ENSMUSG00000136128"; transcript_type "lncRNA"; transcript_name "ENSMUST00000334287"; exon_number 3; exon_id "ENSMUSE00001658965.1"; level 2; tag "TAGENE";
chr7	HAVANA	exon	51149239	51149348	0	-	.	gene_id "ENSMUSG00000136128.1"; transcript_id "ENSMUST00000334288.1"; gene_type "lncRNA"; gene_name "ENSMUSG00000136128"; transcript_type "lncRNA"; transcript_name "ENSMUST00000334288"; exon_number 2; exon_id "ENSMUSE00001658965.1"; level 2; tag "TAGENE";
chr7	HAVANA	exon	51149239	51149348	0	-	.	gene_id "ENSMUSG00000136128.1"; transcript_id "ENSMUST00000334289.1"; gene_type "lncRNA"; gene_name "ENSMUSG00000136128"; transcript_type "lncRNA"; transcript_name "ENSMUST00000334289"; exon_number 3; exon_id "ENSMUSE00001658965.1"; level 2; tag "TAGENE";
chr7	HAVANA	exon	51149239	51149348	0	-	.	gene_id "ENSMUSG00000136128.1"; transcript_id "ENSMUST00000334293.1"; gene_type "lncRNA"; gene_name "ENSMUSG00000136128"; transcript_type "lncRNA"; transcript_name "ENSMUST00000334293"; exon_number 4; exon_id "ENSMUSE00001658965.1"; level 2; tag "basic"; tag "TAGENE";
chr7	HAVANA	exon	51149239	51149348	0	-	.	gene_id "ENSMUSG00000136128.1"; transcript_id "ENSMUST00000334292.1"; gene_type "lncRNA"; gene_name "ENSMUSG00000136128"; transcript_type "lncRNA"; transcript_name "ENSMUST00000334292"; exon_number 3; exon_id "ENSMUSE00001658965.1"; level 2; tag "TAGENE";
chr7	HAVANA	exon	51149239	51149348	0	-	.	gene_id "ENSMUSG00000136128.1"; transcript_id "ENSMUST00000334290.1"; gene_type "lncRNA"; gene_name "ENSMUSG00000136128"; transcript_type "lncRNA"; transcript_name "ENSMUST00000334290"; exon_number 3; exon_id "ENSMUSE00001658965.1"; level 2; tag "TAGENE";
chr7	HAVANA	exon	51149239	51149348	0	-	.	gene_id "ENSMUSG00000136128.1"; transcript_id "ENSMUST00000334284.1"; gene_type "lncRNA"; gene_name "ENSMUSG00000136128"; transcript_type "lncRNA"; transcript_name "ENSMUST00000334284"; exon_number 5; exon_id "ENSMUSE00001658965.1"; level 2; tag "basic"; tag "Ensembl_canonical"; tag "GENCODE_Primary"; tag "TAGENE";
chr7	HAVANA	exon	51149239	51149348	0	-	.	gene_id "ENSMUSG00000136128.1"; transcript_id "ENSMUST00000334291.1"; gene_type "lncRNA"; gene_name "ENSMUSG00000136128"; transcript_type "lncRNA"; transcript_name "ENSMUST00000334291"; exon_number 3; exon_id "ENSMUSE00001658965.1"; level 2; tag "basic"; tag "TAGENE";
chr7	ENSEMBL_gcm37	exon	51149239	51149348	0.0459660555362115	-	.	gene_id "ENSMUSG00000136128.1"; transcript_id "ENSMUSG00000136128.1_tx_24"; exon_id "chr7_51149239_51149348_-"; exonnum "6"; txlen "2659";
chr7	ENSEMBL_gcm37	exon	51149239	51149348	0.0452214551165465	-	.	gene_id "ENSMUSG00000136128.1"; transcript_id "ENSMUSG00000136128.1_tx_25"; exon_id "chr7_51149239_51149348_-"; exonnum "5"; txlen "2490";
chr7	ENSEMBL_gcm37	exon	51149239	51149348	0.0402194242463556	-	.	gene_id "ENSMUSG00000136128.1"; transcript_id "ENSMUSG00000136128.1_tx_27"; exon_id "chr7_51149239_51149348_-"; exonnum "6"; txlen "2594";
chr7	HAVANA	exon	51152055	51152283	0	-	.	gene_id "ENSMUSG00000136128.1"; transcript_id "ENSMUST00000334293.1"; gene_type "lncRNA"; gene_name "ENSMUSG00000136128"; transcript_type "lncRNA"; transcript_name "ENSMUST00000334293"; exon_number 3; exon_id "ENSMUSE00001658959.1"; level 2; tag "basic"; tag "TAGENE";
chr7	HAVANA	exon	51152349	51152671	0	-	.	gene_id "ENSMUSG00000136128.1"; transcript_id "ENSMUST00000334297.1"; gene_type "lncRNA"; gene_name "ENSMUSG00000136128"; transcript_type "lncRNA"; transcript_name "ENSMUST00000334297"; exon_number 3; exon_id "ENSMUSE00001658956.1"; level 2; tag "TAGENE";
chr7	HAVANA	transcript	51152349	51161011	0	-	.	gene_id "ENSMUSG00000136128.1"; transcript_id "ENSMUST00000334297.1"; gene_type "lncRNA"; gene_name "ENSMUSG00000136128"; transcript_type "lncRNA"; transcript_name "ENSMUST00000334297"; level 2; tag "TAGENE";
chr7	HAVANA	exon	51152352	51152671	0	-	.	gene_id "ENSMUSG00000136128.1"; transcript_id "ENSMUST00000334301.1"; gene_type "lncRNA"; gene_name "ENSMUSG00000136128"; transcript_type "lncRNA"; transcript_name "ENSMUST00000334301"; exon_number 3; exon_id "ENSMUSE00001658975.1"; level 2; tag "TAGENE";
chr7	HAVANA	exon	51152352	51152671	0	-	.	gene_id "ENSMUSG00000136128.1"; transcript_id "ENSMUST00000334300.1"; gene_type "lncRNA"; gene_name "ENSMUSG00000136128"; transcript_type "lncRNA"; transcript_name "ENSMUST00000334300"; exon_number 3; exon_id "ENSMUSE00001658975.1"; level 2; tag "TAGENE";
chr7	HAVANA	exon	51152352	51152671	0	-	.	gene_id "ENSMUSG00000136128.1"; transcript_id "ENSMUST00000334299.1"; gene_type "lncRNA"; gene_name "ENSMUSG00000136128"; transcript_type "lncRNA"; transcript_name "ENSMUST00000334299"; exon_number 3; exon_id "ENSMUSE00001658975.1"; level 2; tag "TAGENE";
chr7	HAVANA	exon	51152352	51152671	0	-	.	gene_id "ENSMUSG00000136128.1"; transcript_id "ENSMUST00000334298.1"; gene_type "lncRNA"; gene_name "ENSMUSG00000136128"; transcript_type "lncRNA"; transcript_name "ENSMUST00000334298"; exon_number 3; exon_id "ENSMUSE00001658975.1"; level 2; tag "TAGENE";
chr7	HAVANA	exon	51152352	51152671	0	-	.	gene_id "ENSMUSG00000136128.1"; transcript_id "ENSMUST00000334296.1"; gene_type "lncRNA"; gene_name "ENSMUSG00000136128"; transcript_type "lncRNA"; transcript_name "ENSMUST00000334296"; exon_number 3; exon_id "ENSMUSE00001658975.1"; level 2; tag "TAGENE";
chr7	HAVANA	exon	51152352	51152671	0	-	.	gene_id "ENSMUSG00000136128.1"; transcript_id "ENSMUST00000334295.1"; gene_type "lncRNA"; gene_name "ENSMUSG00000136128"; transcript_type "lncRNA"; transcript_name "ENSMUST00000334295"; exon_number 2; exon_id "ENSMUSE00001658975.1"; level 2; tag "basic"; tag "TAGENE";
chr7	HAVANA	transcript	51152352	51160688	0	-	.	gene_id "ENSMUSG00000136128.1"; transcript_id "ENSMUST00000334301.1"; gene_type "lncRNA"; gene_name "ENSMUSG00000136128"; transcript_type "lncRNA"; transcript_name "ENSMUST00000334301"; level 2; tag "TAGENE";
chr7	HAVANA	transcript	51152352	51160752	0	-	.	gene_id "ENSMUSG00000136128.1"; transcript_id "ENSMUST00000334300.1"; gene_type "lncRNA"; gene_name "ENSMUSG00000136128"; transcript_type "lncRNA"; transcript_name "ENSMUST00000334300"; level 2; tag "TAGENE";
chr7	HAVANA	transcript	51152352	51160798	0	-	.	gene_id "ENSMUSG00000136128.1"; transcript_id "ENSMUST00000334299.1"; gene_type "lncRNA"; gene_name "ENSMUSG00000136128"; transcript_type "lncRNA"; transcript_name "ENSMUST00000334299"; level 2; tag "TAGENE";
chr7	HAVANA	transcript	51152352	51161000	0	-	.	gene_id "ENSMUSG00000136128.1"; transcript_id "ENSMUST00000334298.1"; gene_type "lncRNA"; gene_name "ENSMUSG00000136128"; transcript_type "lncRNA"; transcript_name "ENSMUST00000334298"; level 2; tag "TAGENE";
chr7	HAVANA	transcript	51152352	51161039	0	-	.	gene_id "ENSMUSG00000136128.1"; transcript_id "ENSMUST00000334296.1"; gene_type "lncRNA"; gene_name "ENSMUSG00000136128"; transcript_type "lncRNA"; transcript_name "ENSMUST00000334296"; level 2; tag "TAGENE";
chr7	HAVANA	transcript	51152352	51161306	0	-	.	gene_id "ENSMUSG00000136128.1"; transcript_id "ENSMUST00000334295.1"; gene_type "lncRNA"; gene_name "ENSMUSG00000136128"; transcript_type "lncRNA"; transcript_name "ENSMUST00000334295"; level 2; tag "basic"; tag "TAGENE";
chr7	HAVANA	exon	51159602	51159734	0	-	.	gene_id "ENSMUSG00000136128.1"; transcript_id "ENSMUST00000334291.1"; gene_type "lncRNA"; gene_name "ENSMUSG00000136128"; transcript_type "lncRNA"; transcript_name "ENSMUST00000334291"; exon_number 2; exon_id "ENSMUSE00001658962.1"; level 2; tag "basic"; tag "TAGENE";
chr7	HAVANA	exon	51159602	51159770	0	-	.	gene_id "ENSMUSG00000136128.1"; transcript_id "ENSMUST00000334286.1"; gene_type "lncRNA"; gene_name "ENSMUSG00000136128"; transcript_type "lncRNA"; transcript_name "ENSMUST00000334286"; exon_number 2; exon_id "ENSMUSE00001658955.1"; level 2; tag "basic"; tag "TAGENE";
chr7	HAVANA	exon	51159602	51159770	0	-	.	gene_id "ENSMUSG00000136128.1"; transcript_id "ENSMUST00000334287.1"; gene_type "lncRNA"; gene_name "ENSMUSG00000136128"; transcript_type "lncRNA"; transcript_name "ENSMUST00000334287"; exon_number 2; exon_id "ENSMUSE00001658955.1"; level 2; tag "TAGENE";
chr7	HAVANA	exon	51159602	51159770	0	-	.	gene_id "ENSMUSG00000136128.1"; transcript_id "ENSMUST00000334289.1"; gene_type "lncRNA"; gene_name "ENSMUSG00000136128"; transcript_type "lncRNA"; transcript_name "ENSMUST00000334289"; exon_number 2; exon_id "ENSMUSE00001658955.1"; level 2; tag "TAGENE";
chr7	HAVANA	exon	51159602	51159770	0	-	.	gene_id "ENSMUSG00000136128.1"; transcript_id "ENSMUST00000334293.1"; gene_type "lncRNA"; gene_name "ENSMUSG00000136128"; transcript_type "lncRNA"; transcript_name "ENSMUST00000334293"; exon_number 2; exon_id "ENSMUSE00001658955.1"; level 2; tag "basic"; tag "TAGENE";
chr7	HAVANA	exon	51159602	51159770	0	-	.	gene_id "ENSMUSG00000136128.1"; transcript_id "ENSMUST00000334292.1"; gene_type "lncRNA"; gene_name "ENSMUSG00000136128"; transcript_type "lncRNA"; transcript_name "ENSMUST00000334292"; exon_number 2; exon_id "ENSMUSE00001658955.1"; level 2; tag "TAGENE";
chr7	HAVANA	exon	51159602	51159770	0	-	.	gene_id "ENSMUSG00000136128.1"; transcript_id "ENSMUST00000334290.1"; gene_type "lncRNA"; gene_name "ENSMUSG00000136128"; transcript_type "lncRNA"; transcript_name "ENSMUST00000334290"; exon_number 2; exon_id "ENSMUSE00001658955.1"; level 2; tag "TAGENE";
chr7	HAVANA	exon	51159602	51159770	0	-	.	gene_id "ENSMUSG00000136128.1"; transcript_id "ENSMUST00000334284.1"; gene_type "lncRNA"; gene_name "ENSMUSG00000136128"; transcript_type "lncRNA"; transcript_name "ENSMUST00000334284"; exon_number 4; exon_id "ENSMUSE00001658955.1"; level 2; tag "basic"; tag "Ensembl_canonical"; tag "GENCODE_Primary"; tag "TAGENE";
chr7	HAVANA	exon	51159602	51159770	0	-	.	gene_id "ENSMUSG00000136128.1"; transcript_id "ENSMUST00000334297.1"; gene_type "lncRNA"; gene_name "ENSMUSG00000136128"; transcript_type "lncRNA"; transcript_name "ENSMUST00000334297"; exon_number 2; exon_id "ENSMUSE00001658955.1"; level 2; tag "TAGENE";
chr7	HAVANA	exon	51159602	51159770	0	-	.	gene_id "ENSMUSG00000136128.1"; transcript_id "ENSMUST00000334301.1"; gene_type "lncRNA"; gene_name "ENSMUSG00000136128"; transcript_type "lncRNA"; transcript_name "ENSMUST00000334301"; exon_number 2; exon_id "ENSMUSE00001658955.1"; level 2; tag "TAGENE";
chr7	HAVANA	exon	51159602	51159770	0	-	.	gene_id "ENSMUSG00000136128.1"; transcript_id "ENSMUST00000334300.1"; gene_type "lncRNA"; gene_name "ENSMUSG00000136128"; transcript_type "lncRNA"; transcript_name "ENSMUST00000334300"; exon_number 2; exon_id "ENSMUSE00001658955.1"; level 2; tag "TAGENE";
chr7	HAVANA	exon	51159602	51159770	0	-	.	gene_id "ENSMUSG00000136128.1"; transcript_id "ENSMUST00000334299.1"; gene_type "lncRNA"; gene_name "ENSMUSG00000136128"; transcript_type "lncRNA"; transcript_name "ENSMUST00000334299"; exon_number 2; exon_id "ENSMUSE00001658955.1"; level 2; tag "TAGENE";
chr7	HAVANA	exon	51159602	51159770	0	-	.	gene_id "ENSMUSG00000136128.1"; transcript_id "ENSMUST00000334298.1"; gene_type "lncRNA"; gene_name "ENSMUSG00000136128"; transcript_type "lncRNA"; transcript_name "ENSMUST00000334298"; exon_number 2; exon_id "ENSMUSE00001658955.1"; level 2; tag "TAGENE";
chr7	HAVANA	exon	51159602	51159770	0	-	.	gene_id "ENSMUSG00000136128.1"; transcript_id "ENSMUST00000334296.1"; gene_type "lncRNA"; gene_name "ENSMUSG00000136128"; transcript_type "lncRNA"; transcript_name "ENSMUST00000334296"; exon_number 2; exon_id "ENSMUSE00001658955.1"; level 2; tag "TAGENE";
chr7	ENSEMBL_gcm37	exon	51159602	51159770	0.0459660555362115	-	.	gene_id "ENSMUSG00000136128.1"; transcript_id "ENSMUSG00000136128.1_tx_24"; exon_id "chr7_51159602_51159770_-"; exonnum "5"; txlen "2659";
chr7	ENSEMBL_gcm37	exon	51159602	51159770	0.0402194242463556	-	.	gene_id "ENSMUSG00000136128.1"; transcript_id "ENSMUSG00000136128.1_tx_27"; exon_id "chr7_51159602_51159770_-"; exonnum "5"; txlen "2594";
chr7	HAVANA	exon	51159602	51161039	0	-	.	gene_id "ENSMUSG00000136128.1"; transcript_id "ENSMUST00000334288.1"; gene_type "lncRNA"; gene_name "ENSMUSG00000136128"; transcript_type "lncRNA"; transcript_name "ENSMUST00000334288"; exon_number 1; exon_id "ENSMUSE00001658957.1"; level 2; tag "TAGENE";
chr7	HAVANA	exon	51159602	51161306	0	-	.	gene_id "ENSMUSG00000136128.1"; transcript_id "ENSMUST00000334295.1"; gene_type "lncRNA"; gene_name "ENSMUSG00000136128"; transcript_type "lncRNA"; transcript_name "ENSMUST00000334295"; exon_number 1; exon_id "ENSMUSE00001658966.1"; level 2; tag "basic"; tag "TAGENE";
chr7	HAVANA	exon	51159980	51160752	0	-	.	gene_id "ENSMUSG00000136128.1"; transcript_id "ENSMUST00000334300.1"; gene_type "lncRNA"; gene_name "ENSMUSG00000136128"; transcript_type "lncRNA"; transcript_name "ENSMUST00000334300"; exon_number 1; exon_id "ENSMUSE00001658973.1"; level 2; tag "TAGENE";
chr7	HAVANA	exon	51160419	51160688	0	-	.	gene_id "ENSMUSG00000136128.1"; transcript_id "ENSMUST00000334301.1"; gene_type "lncRNA"; gene_name "ENSMUSG00000136128"; transcript_type "lncRNA"; transcript_name "ENSMUST00000334301"; exon_number 1; exon_id "ENSMUSE00001658943.1"; level 2; tag "TAGENE";
chr7	HAVANA	exon	51160419	51161037	0	-	.	gene_id "ENSMUSG00000136128.1"; transcript_id "ENSMUST00000334290.1"; gene_type "lncRNA"; gene_name "ENSMUSG00000136128"; transcript_type "lncRNA"; transcript_name "ENSMUST00000334290"; exon_number 1; exon_id "ENSMUSE00001658968.1"; level 2; tag "TAGENE";
chr7	HAVANA	exon	51160550	51161039	0	-	.	gene_id "ENSMUSG00000136128.1"; transcript_id "ENSMUST00000334296.1"; gene_type "lncRNA"; gene_name "ENSMUSG00000136128"; transcript_type "lncRNA"; transcript_name "ENSMUST00000334296"; exon_number 1; exon_id "ENSMUSE00001658972.1"; level 2; tag "TAGENE";
chr7	HAVANA	exon	51160550	51161060	0	-	.	gene_id "ENSMUSG00000136128.1"; transcript_id "ENSMUST00000334289.1"; gene_type "lncRNA"; gene_name "ENSMUSG00000136128"; transcript_type "lncRNA"; transcript_name "ENSMUST00000334289"; exon_number 1; exon_id "ENSMUSE00001658970.1"; level 2; tag "TAGENE";
chr7	HAVANA	exon	51160590	51161000	0	-	.	gene_id "ENSMUSG00000136128.1"; transcript_id "ENSMUST00000334298.1"; gene_type "lncRNA"; gene_name "ENSMUSG00000136128"; transcript_type "lncRNA"; transcript_name "ENSMUST00000334298"; exon_number 1; exon_id "ENSMUSE00001658946.1"; level 2; tag "TAGENE";
chr7	HAVANA	exon	51160593	51160918	0	-	.	gene_id "ENSMUSG00000136128.1"; transcript_id "ENSMUST00000334292.1"; gene_type "lncRNA"; gene_name "ENSMUSG00000136128"; transcript_type "lncRNA"; transcript_name "ENSMUST00000334292"; exon_number 1; exon_id "ENSMUSE00001658961.1"; level 2; tag "TAGENE";
chr7	HAVANA	exon	51160593	51160941	0	-	.	gene_id "ENSMUSG00000136128.1"; transcript_id "ENSMUST00000334291.1"; gene_type "lncRNA"; gene_name "ENSMUSG00000136128"; transcript_type "lncRNA"; transcript_name "ENSMUST00000334291"; exon_number 1; exon_id "ENSMUSE00001658944.1"; level 2; tag "basic"; tag "TAGENE";
chr7	HAVANA	exon	51160665	51160822	0	-	.	gene_id "ENSMUSG00000136128.1"; transcript_id "ENSMUST00000334293.1"; gene_type "lncRNA"; gene_name "ENSMUSG00000136128"; transcript_type "lncRNA"; transcript_name "ENSMUST00000334293"; exon_number 1; exon_id "ENSMUSE00001658945.1"; level 2; tag "basic"; tag "TAGENE";
chr7	HAVANA	exon	51160665	51160923	0	-	.	gene_id "ENSMUSG00000136128.1"; transcript_id "ENSMUST00000334286.1"; gene_type "lncRNA"; gene_name "ENSMUSG00000136128"; transcript_type "lncRNA"; transcript_name "ENSMUST00000334286"; exon_number 1; exon_id "ENSMUSE00001658971.1"; level 2; tag "basic"; tag "TAGENE";
chr7	HAVANA	exon	51160665	51161011	0	-	.	gene_id "ENSMUSG00000136128.1"; transcript_id "ENSMUST00000334297.1"; gene_type "lncRNA"; gene_name "ENSMUSG00000136128"; transcript_type "lncRNA"; transcript_name "ENSMUST00000334297"; exon_number 1; exon_id "ENSMUSE00001658976.1"; level 2; tag "TAGENE";
chr7	HAVANA	exon	51160665	51161319	0	-	.	gene_id "ENSMUSG00000136128.1"; transcript_id "ENSMUST00000334287.1"; gene_type "lncRNA"; gene_name "ENSMUSG00000136128"; transcript_type "lncRNA"; transcript_name "ENSMUST00000334287"; exon_number 1; exon_id "ENSMUSE00001658951.1"; level 2; tag "TAGENE";
chr7	HAVANA	exon	51160683	51160798	0	-	.	gene_id "ENSMUSG00000136128.1"; transcript_id "ENSMUST00000334299.1"; gene_type "lncRNA"; gene_name "ENSMUSG00000136128"; transcript_type "lncRNA"; transcript_name "ENSMUST00000334299"; exon_number 1; exon_id "ENSMUSE00001658963.1"; level 2; tag "TAGENE";
chr7	sragcm37_es	exon	51211163	51211540	0.0934548909966368	-	.	gene_id "ENSMUSG00000136128.1"; transcript_id "ENSMUSG00000136128.1_tx_14"; exon_id "chr7_51211163_51211540_-"; exonnum "4"; txlen "725";
chr7	sragcm37_es	exon	51211163	51211540	0.0452214551165465	-	.	gene_id "ENSMUSG00000136128.1"; transcript_id "ENSMUSG00000136128.1_tx_26"; exon_id "chr7_51211163_51211540_-"; exonnum "5"; txlen "858";
chr7	HAVANA	exon	51212063	51212147	0	-	.	gene_id "ENSMUSG00000136128.1"; transcript_id "ENSMUST00000334284.1"; gene_type "lncRNA"; gene_name "ENSMUSG00000136128"; transcript_type "lncRNA"; transcript_name "ENSMUST00000334284"; exon_number 3; exon_id "ENSMUSE00001658974.1"; level 2; tag "basic"; tag "Ensembl_canonical"; tag "GENCODE_Primary"; tag "TAGENE";
chr7	ENSEMBL_gcm37	exon	51212063	51212147	0.0934548909966368	-	.	gene_id "ENSMUSG00000136128.1"; transcript_id "ENSMUSG00000136128.1_tx_14"; exon_id "chr7_51212063_51212147_-"; exonnum "3"; txlen "725";
chr7	ENSEMBL_gcm37	exon	51212063	51212147	0.0459660555362115	-	.	gene_id "ENSMUSG00000136128.1"; transcript_id "ENSMUSG00000136128.1_tx_24"; exon_id "chr7_51212063_51212147_-"; exonnum "4"; txlen "2659";
chr7	ENSEMBL_gcm37	exon	51212063	51212147	0.0452214551165465	-	.	gene_id "ENSMUSG00000136128.1"; transcript_id "ENSMUSG00000136128.1_tx_25"; exon_id "chr7_51212063_51212147_-"; exonnum "4"; txlen "2490";
chr7	ENSEMBL_gcm37	exon	51212063	51212147	0.0452214551165465	-	.	gene_id "ENSMUSG00000136128.1"; transcript_id "ENSMUSG00000136128.1_tx_26"; exon_id "chr7_51212063_51212147_-"; exonnum "4"; txlen "858";
chr7	ENSEMBL_gcm37	exon	51212063	51212147	0.0402194242463556	-	.	gene_id "ENSMUSG00000136128.1"; transcript_id "ENSMUSG00000136128.1_tx_27"; exon_id "chr7_51212063_51212147_-"; exonnum "4"; txlen "2594";
chr7	HAVANA	exon	51219992	51220128	0	-	.	gene_id "ENSMUSG00000136128.1"; transcript_id "ENSMUST00000334284.1"; gene_type "lncRNA"; gene_name "ENSMUSG00000136128"; transcript_type "lncRNA"; transcript_name "ENSMUST00000334284"; exon_number 2; exon_id "ENSMUSE00001658953.1"; level 2; tag "basic"; tag "Ensembl_canonical"; tag "GENCODE_Primary"; tag "TAGENE";
chr7	ENSEMBL_gcm37	exon	51219992	51220128	0.0934548909966368	-	.	gene_id "ENSMUSG00000136128.1"; transcript_id "ENSMUSG00000136128.1_tx_14"; exon_id "chr7_51219992_51220128_-"; exonnum "2"; txlen "725";
chr7	ENSEMBL_gcm37	exon	51219992	51220128	0.0459660555362115	-	.	gene_id "ENSMUSG00000136128.1"; transcript_id "ENSMUSG00000136128.1_tx_24"; exon_id "chr7_51219992_51220128_-"; exonnum "3"; txlen "2659";
chr7	ENSEMBL_gcm37	exon	51219992	51220128	0.0452214551165465	-	.	gene_id "ENSMUSG00000136128.1"; transcript_id "ENSMUSG00000136128.1_tx_25"; exon_id "chr7_51219992_51220128_-"; exonnum "3"; txlen "2490";
chr7	ENSEMBL_gcm37	exon	51219992	51220128	0.0452214551165465	-	.	gene_id "ENSMUSG00000136128.1"; transcript_id "ENSMUSG00000136128.1_tx_26"; exon_id "chr7_51219992_51220128_-"; exonnum "3"; txlen "858";
chr7	ENSEMBL_gcm37	exon	51219992	51220128	0.0402194242463556	-	.	gene_id "ENSMUSG00000136128.1"; transcript_id "ENSMUSG00000136128.1_tx_27"; exon_id "chr7_51219992_51220128_-"; exonnum "3"; txlen "2594";
chr7	sragcm37_es	exon	51250834	51251234	0.0472056143182474	-	.	gene_id "ENSMUSG00000136128.1"; transcript_id "ENSMUSG00000136128.1_tx_23"; exon_id "chr7_51250834_51251234_-"; exonnum "2"; txlen "699";
chr7	sragcm37_ss	exon	51253706	51254003	0.0472056143182474	-	.	gene_id "ENSMUSG00000136128.1"; transcript_id "ENSMUSG00000136128.1_tx_23"; exon_id "chr7_51253706_51254003_-"; exonnum "1"; txlen "699";
chr7	HAVANA	exon	51254639	51257099	0	-	.	gene_id "ENSMUSG00000136128.1"; transcript_id "ENSMUST00000334285.1"; gene_type "lncRNA"; gene_name "ENSMUSG00000136128"; transcript_type "lncRNA"; transcript_name "ENSMUST00000334285"; exon_number 2; exon_id "ENSMUSE00001658942.1"; level 2; tag "basic"; tag "TAGENE";
chr7	ENSEMBL_gcm37	exon	51254639	51257099	0.0623391292711228	-	.	gene_id "ENSMUSG00000136128.1"; transcript_id "ENSMUSG00000136128.1_tx_19"; exon_id "chr7_51254639_51257099_-"; exonnum "3"; txlen "2713";
chr7	HAVANA	transcript	51254639	51272680	0	-	.	gene_id "ENSMUSG00000136128.1"; transcript_id "ENSMUST00000334285.1"; gene_type "lncRNA"; gene_name "ENSMUSG00000136128"; transcript_type "lncRNA"; transcript_name "ENSMUST00000334285"; level 2; tag "basic"; tag "TAGENE";
chr7	sragcm37_mid	exon	51256086	51256218	0.0459660555362115	-	.	gene_id "ENSMUSG00000136128.1"; transcript_id "ENSMUSG00000136128.1_tx_24"; exon_id "chr7_51256086_51256218_-"; exonnum "2"; txlen "2659";
chr7	sragcm37_mid	exon	51256086	51256218	0.0452214551165465	-	.	gene_id "ENSMUSG00000136128.1"; transcript_id "ENSMUSG00000136128.1_tx_25"; exon_id "chr7_51256086_51256218_-"; exonnum "2"; txlen "2490";
chr7	sragcm37_mid	exon	51256086	51256218	0.0452214551165465	-	.	gene_id "ENSMUSG00000136128.1"; transcript_id "ENSMUSG00000136128.1_tx_26"; exon_id "chr7_51256086_51256218_-"; exonnum "2"; txlen "858";
chr7	sragcm37_mid	exon	51256086	51256218	0.0402194242463556	-	.	gene_id "ENSMUSG00000136128.1"; transcript_id "ENSMUSG00000136128.1_tx_27"; exon_id "chr7_51256086_51256218_-"; exonnum "2"; txlen "2594";
chr7	sragcm37_es	exon	51265103	51265417	0.0543914659374764	-	.	gene_id "ENSMUSG00000136128.1"; transcript_id "ENSMUSG00000136128.1_tx_21"; exon_id "chr7_51265103_51265417_-"; exonnum "3"; txlen "567";
chr7	sragcm37_es	exon	51266137	51266258	0.0966644510357328	-	.	gene_id "ENSMUSG00000136128.1"; transcript_id "ENSMUSG00000136128.1_tx_13"; exon_id "chr7_51266137_51266258_-"; exonnum "3"; txlen "925";
chr7	HAVANA	exon	51271146	51271982	0	-	.	gene_id "ENSMUSG00000136128.1"; transcript_id "ENSMUST00000334302.1"; gene_type "lncRNA"; gene_name "ENSMUSG00000136128"; transcript_type "lncRNA"; transcript_name "ENSMUST00000334302"; exon_number 2; exon_id "ENSMUSE00001658941.1"; level 2; tag "TAGENE";
chr7	HAVANA	transcript	51271146	51272619	0	-	.	gene_id "ENSMUSG00000136128.1"; transcript_id "ENSMUST00000334302.1"; gene_type "lncRNA"; gene_name "ENSMUSG00000136128"; transcript_type "lncRNA"; transcript_name "ENSMUST00000334302"; level 2; tag "TAGENE";
chr7	sragcm37_mid	exon	51271305	51271982	0.0966644510357328	-	.	gene_id "ENSMUSG00000136128.1"; transcript_id "ENSMUSG00000136128.1_tx_13"; exon_id "chr7_51271305_51271982_-"; exonnum "2"; txlen "925";
chr7	sragcm37_mid	exon	51271856	51271982	0.0623391292711228	-	.	gene_id "ENSMUSG00000136128.1"; transcript_id "ENSMUSG00000136128.1_tx_19"; exon_id "chr7_51271856_51271982_-"; exonnum "2"; txlen "2713";
chr7	sragcm37_mid	exon	51271856	51271982	0.0543914659374764	-	.	gene_id "ENSMUSG00000136128.1"; transcript_id "ENSMUSG00000136128.1_tx_21"; exon_id "chr7_51271856_51271982_-"; exonnum "2"; txlen "567";
chr7	HAVANA	exon	51272495	51272611	0	-	.	gene_id "ENSMUSG00000136128.1"; transcript_id "ENSMUST00000334284.1"; gene_type "lncRNA"; gene_name "ENSMUSG00000136128"; transcript_type "lncRNA"; transcript_name "ENSMUST00000334284"; exon_number 1; exon_id "ENSMUSE00001658947.1"; level 2; tag "basic"; tag "Ensembl_canonical"; tag "GENCODE_Primary"; tag "TAGENE";
chr7	HAVANA	exon	51272495	51272619	0	-	.	gene_id "ENSMUSG00000136128.1"; transcript_id "ENSMUST00000334302.1"; gene_type "lncRNA"; gene_name "ENSMUSG00000136128"; transcript_type "lncRNA"; transcript_name "ENSMUST00000334302"; exon_number 1; exon_id "ENSMUSE00001658949.1"; level 2; tag "TAGENE";
chr7	ENSEMBL_gcm37	exon	51272495	51272619	0.0966644510357328	-	.	gene_id "ENSMUSG00000136128.1"; transcript_id "ENSMUSG00000136128.1_tx_13"; exon_id "chr7_51272495_51272619_-"; exonnum "1"; txlen "925";
chr7	ENSEMBL_gcm37	exon	51272495	51272619	0.0934548909966368	-	.	gene_id "ENSMUSG00000136128.1"; transcript_id "ENSMUSG00000136128.1_tx_14"; exon_id "chr7_51272495_51272619_-"; exonnum "1"; txlen "725";
chr7	ENSEMBL_gcm37	exon	51272495	51272619	0.0623391292711228	-	.	gene_id "ENSMUSG00000136128.1"; transcript_id "ENSMUSG00000136128.1_tx_19"; exon_id "chr7_51272495_51272619_-"; exonnum "1"; txlen "2713";
chr7	ENSEMBL_gcm37	exon	51272495	51272619	0.0543914659374764	-	.	gene_id "ENSMUSG00000136128.1"; transcript_id "ENSMUSG00000136128.1_tx_21"; exon_id "chr7_51272495_51272619_-"; exonnum "1"; txlen "567";
chr7	ENSEMBL_gcm37	exon	51272495	51272619	0.0459660555362115	-	.	gene_id "ENSMUSG00000136128.1"; transcript_id "ENSMUSG00000136128.1_tx_24"; exon_id "chr7_51272495_51272619_-"; exonnum "1"; txlen "2659";
chr7	ENSEMBL_gcm37	exon	51272495	51272619	0.0452214551165465	-	.	gene_id "ENSMUSG00000136128.1"; transcript_id "ENSMUSG00000136128.1_tx_25"; exon_id "chr7_51272495_51272619_-"; exonnum "1"; txlen "2490";
chr7	ENSEMBL_gcm37	exon	51272495	51272619	0.0452214551165465	-	.	gene_id "ENSMUSG00000136128.1"; transcript_id "ENSMUSG00000136128.1_tx_26"; exon_id "chr7_51272495_51272619_-"; exonnum "1"; txlen "858";
chr7	ENSEMBL_gcm37	exon	51272495	51272619	0.0402194242463556	-	.	gene_id "ENSMUSG00000136128.1"; transcript_id "ENSMUSG00000136128.1_tx_27"; exon_id "chr7_51272495_51272619_-"; exonnum "1"; txlen "2594";
chr7	HAVANA	exon	51272495	51272680	0	-	.	gene_id "ENSMUSG00000136128.1"; transcript_id "ENSMUST00000334285.1"; gene_type "lncRNA"; gene_name "ENSMUSG00000136128"; transcript_type "lncRNA"; transcript_name "ENSMUST00000334285"; exon_number 1; exon_id "ENSMUSE00001658952.1"; level 2; tag "basic"; tag "TAGENE";
chr7	sragcm37_es	exon	51277498	51277918	0.0686646891177192	-	.	gene_id "sragcm37_gene_61117"; transcript_id "sragcm37_gene_61117_tx_1"; exon_id "chr7_51277498_51277918_-"; exonnum "3"; txlen "964";
chr7	sragcm37_es	exon	51277498	51277918	0.0144839578607689	-	.	gene_id "sragcm37_gene_61117"; transcript_id "sragcm37_gene_61117_tx_2"; exon_id "chr7_51277498_51277918_-"; exonnum "3"; txlen "724";
chr7	sragcm37_mid	exon	51278347	51278535	0.0686646891177192	-	.	gene_id "sragcm37_gene_61117"; transcript_id "sragcm37_gene_61117_tx_1"; exon_id "chr7_51278347_51278535_-"; exonnum "2"; txlen "964";
chr7	sragcm37_mid	exon	51278347	51278535	0.0144839578607689	-	.	gene_id "sragcm37_gene_61117"; transcript_id "sragcm37_gene_61117_tx_2"; exon_id "chr7_51278347_51278535_-"; exonnum "2"; txlen "724";
chr7	sragcm37_ss	exon	51281079	51281192	0.0144839578607689	-	.	gene_id "sragcm37_gene_61117"; transcript_id "sragcm37_gene_61117_tx_2"; exon_id "chr7_51281079_51281192_-"; exonnum "1"; txlen "724";
chr7	sragcm37_ss	exon	51282301	51282654	0.0686646891177192	-	.	gene_id "sragcm37_gene_61117"; transcript_id "sragcm37_gene_61117_tx_1"; exon_id "chr7_51282301_51282654_-"; exonnum "1"; txlen "964";
chr7	HAVANA	exon	51372891	51373333	0	-	.	gene_id "ENSMUSG00000128498.1"; transcript_id "ENSMUST00000287950.1"; gene_type "lncRNA"; gene_name "ENSMUSG00000128498"; transcript_type "lncRNA"; transcript_name "ENSMUST00000287950"; exon_number 2; exon_id "ENSMUSE00001570553.1"; level 2; tag "basic"; tag "Ensembl_canonical"; tag "GENCODE_Primary"; tag "TAGENE";
chr7	HAVANA	gene	51372891	51373886	0	-	.	gene_id "ENSMUSG00000128498.1"; gene_type "lncRNA"; gene_name "ENSMUSG00000128498"; level 2;
chr7	HAVANA	transcript	51372891	51373886	0	-	.	gene_id "ENSMUSG00000128498.1"; transcript_id "ENSMUST00000287950.1"; gene_type "lncRNA"; gene_name "ENSMUSG00000128498"; transcript_type "lncRNA"; transcript_name "ENSMUST00000287950"; level 2; tag "basic"; tag "Ensembl_canonical"; tag "GENCODE_Primary"; tag "TAGENE";
chr7	sragcm37_mid	exon	51373125	51373333	0.061197621580611	-	.	gene_id "ENSMUSG00000128498.1"; transcript_id "ENSMUSG00000128498.1_tx_1"; exon_id "chr7_51373125_51373333_-"; exonnum "4"; txlen "715";
chr7	HAVANA	exon	51373748	51373886	0	-	.	gene_id "ENSMUSG00000128498.1"; transcript_id "ENSMUST00000287950.1"; gene_type "lncRNA"; gene_name "ENSMUSG00000128498"; transcript_type "lncRNA"; transcript_name "ENSMUST00000287950"; exon_number 1; exon_id "ENSMUSE00001570554.1"; level 2; tag "basic"; tag "Ensembl_canonical"; tag "GENCODE_Primary"; tag "TAGENE";
chr7	sragcm37_mid	exon	51375633	51375723	0.061197621580611	-	.	gene_id "ENSMUSG00000128498.1"; transcript_id "ENSMUSG00000128498.1_tx_1"; exon_id "chr7_51375633_51375723_-"; exonnum "3"; txlen "715";
chr7	sragcm37_mid	exon	51390159	51390336	0.061197621580611	-	.	gene_id "ENSMUSG00000128498.1"; transcript_id "ENSMUSG00000128498.1_tx_1"; exon_id "chr7_51390159_51390336_-"; exonnum "2"; txlen "715";
chr7	sragcm37_mid	exon	51390159	51390336	0.00429154306985745	-	.	gene_id "ENSMUSG00000128498.1"; transcript_id "ENSMUSG00000128498.1_tx_3"; exon_id "chr7_51390159_51390336_-"; exonnum "3"; txlen "552";
chr7	sragcm37_mid	exon	51392059	51392195	0.00429154306985745	-	.	gene_id "ENSMUSG00000128498.1"; transcript_id "ENSMUSG00000128498.1_tx_3"; exon_id "chr7_51392059_51392195_-"; exonnum "2"; txlen "552";
chr7	sragcm37_es	exon	51395095	51395411	0.0158250650700993	-	.	gene_id "ENSMUSG00000102124.3"; transcript_id "ENSMUSG00000102124.3_tx_27"; exon_id "chr7_51395095_51395411_-"; exonnum "3"; txlen "534";
chr7	sragcm37_ss	exon	51395192	51395428	0.061197621580611	-	.	gene_id "ENSMUSG00000128498.1"; transcript_id "ENSMUSG00000128498.1_tx_1"; exon_id "chr7_51395192_51395428_-"; exonnum "1"; txlen "715";
chr7	sragcm37_ss	exon	51395192	51395428	0.00429154306985745	-	.	gene_id "ENSMUSG00000128498.1"; transcript_id "ENSMUSG00000128498.1_tx_3"; exon_id "chr7_51395192_51395428_-"; exonnum "1"; txlen "552";
chr7	HAVANA	exon	51400544	51400758	0	-	.	gene_id "ENSMUSG00000102124.3"; transcript_id "ENSMUST00000188146.2"; gene_type "lncRNA"; gene_name "Gm29296"; transcript_type "lncRNA"; transcript_name "Gm29296-201"; exon_number 2; exon_id "ENSMUSE00001326085.2"; level 2; transcript_support_level "5"; mgi_id "MGI:5580002"; tag "not_organism_supported"; tag "Ensembl_canonical"; tag "GENCODE_Primary"; havana_gene "OTTMUSG00000047445.1"; havana_transcript "OTTMUST00000122498.1";
chr7	HAVANA	transcript	51400544	51422474	0	-	.	gene_id "ENSMUSG00000102124.3"; transcript_id "ENSMUST00000188146.2"; gene_type "lncRNA"; gene_name "Gm29296"; transcript_type "lncRNA"; transcript_name "Gm29296-201"; level 2; transcript_support_level "5"; mgi_id "MGI:5580002"; tag "not_organism_supported"; tag "Ensembl_canonical"; tag "GENCODE_Primary"; havana_gene "OTTMUSG00000047445.1"; havana_transcript "OTTMUST00000122498.1";
chr7	HAVANA	gene	51400544	51441298	0	-	.	gene_id "ENSMUSG00000102124.3"; gene_type "lncRNA"; gene_name "Gm29296"; level 2; mgi_id "MGI:5580002"; havana_gene "OTTMUSG00000047445.1";
chr7	sragcm37_mid	exon	51401975	51402103	0.00691774692817347	-	.	gene_id "ENSMUSG00000102124.3"; transcript_id "ENSMUSG00000102124.3_tx_105"; exon_id "chr7_51401975_51402103_-"; exonnum "10"; txlen "953";
chr7	sragcm37_mid	exon	51401975	51402103	0.00687413206410668	-	.	gene_id "ENSMUSG00000102124.3"; transcript_id "ENSMUSG00000102124.3_tx_106"; exon_id "chr7_51401975_51402103_-"; exonnum "6"; txlen "640";
chr7	sragcm37_mid	exon	51401975	51402103	0.00687413206410668	-	.	gene_id "ENSMUSG00000102124.3"; transcript_id "ENSMUSG00000102124.3_tx_107"; exon_id "chr7_51401975_51402103_-"; exonnum "7"; txlen "734";
chr7	sragcm37_mid	exon	51401975	51402103	0.0158250650700993	-	.	gene_id "ENSMUSG00000102124.3"; transcript_id "ENSMUSG00000102124.3_tx_27"; exon_id "chr7_51401975_51402103_-"; exonnum "2"; txlen "534";
chr7	sragcm37_mid	exon	51401975	51402103	0.013637999134496	-	.	gene_id "ENSMUSG00000102124.3"; transcript_id "ENSMUSG00000102124.3_tx_43"; exon_id "chr7_51401975_51402103_-"; exonnum "6"; txlen "637";
chr7	sragcm37_mid	exon	51401975	51402103	0.0106645683714978	-	.	gene_id "ENSMUSG00000102124.3"; transcript_id "ENSMUSG00000102124.3_tx_58"; exon_id "chr7_51401975_51402103_-"; exonnum "4"; txlen "502";
chr7	sragcm37_mid	exon	51401975	51402103	0.00883816979670859	-	.	gene_id "ENSMUSG00000102124.3"; transcript_id "ENSMUSG00000102124.3_tx_79"; exon_id "chr7_51401975_51402103_-"; exonnum "9"; txlen "862";
chr7	sragcm37_mid	exon	51401975	51402103	0.00883816979670859	-	.	gene_id "ENSMUSG00000102124.3"; transcript_id "ENSMUSG00000102124.3_tx_80"; exon_id "chr7_51401975_51402103_-"; exonnum "8"; txlen "768";
chr7	sragcm37_mid	exon	51401975	51402103	0.00872978877777757	-	.	gene_id "ENSMUSG00000102124.3"; transcript_id "ENSMUSG00000102124.3_tx_81"; exon_id "chr7_51401975_51402103_-"; exonnum "5"; txlen "597";
chr7	sragcm37_mid	exon	51401975	51402103	0.00849131240428036	-	.	gene_id "ENSMUSG00000102124.3"; transcript_id "ENSMUSG00000102124.3_tx_84"; exon_id "chr7_51401975_51402103_-"; exonnum "7"; txlen "727";
chr7	sragcm37_mid	exon	51407541	51407628	0.0158250650700993	-	.	gene_id "ENSMUSG00000102124.3"; transcript_id "ENSMUSG00000102124.3_tx_27"; exon_id "chr7_51407541_51407628_-"; exonnum "1"; txlen "534";
chr7	sragcm37_mid	exon	51407541	51407628	0.00883816979670859	-	.	gene_id "ENSMUSG00000102124.3"; transcript_id "ENSMUSG00000102124.3_tx_79"; exon_id "chr7_51407541_51407628_-"; exonnum "8"; txlen "862";
chr7	sragcm37_mid	exon	51407541	51407628	0.00883816979670859	-	.	gene_id "ENSMUSG00000102124.3"; transcript_id "ENSMUSG00000102124.3_tx_80"; exon_id "chr7_51407541_51407628_-"; exonnum "7"; txlen "768";
chr7	sragcm37_es	exon	51408693	51409570	2.85842429878189	-	.	gene_id "ENSMUSG00000102124.3"; transcript_id "ENSMUSG00000102124.3_tx_1"; exon_id "chr7_51408693_51409570_-"; exonnum "7"; txlen "1657";
chr7	sragcm37_es	exon	51408693	51409570	0.0539439962525035	-	.	gene_id "ENSMUSG00000102124.3"; transcript_id "ENSMUSG00000102124.3_tx_10"; exon_id "chr7_51408693_51409570_-"; exonnum "6"; txlen "1617";
chr7	sragcm37_es	exon	51408693	51409570	0.00715436027501326	-	.	gene_id "ENSMUSG00000102124.3"; transcript_id "ENSMUSG00000102124.3_tx_100"; exon_id "chr7_51408693_51409570_-"; exonnum "14"; txlen "3258";
chr7	sragcm37_es	exon	51408693	51409570	0.00715436027501326	-	.	gene_id "ENSMUSG00000102124.3"; transcript_id "ENSMUSG00000102124.3_tx_101"; exon_id "chr7_51408693_51409570_-"; exonnum "16"; txlen "3561";
chr7	sragcm37_es	exon	51408693	51409570	0.00715436027501326	-	.	gene_id "ENSMUSG00000102124.3"; transcript_id "ENSMUSG00000102124.3_tx_102"; exon_id "chr7_51408693_51409570_-"; exonnum "16"; txlen "3565";
chr7	sragcm37_es	exon	51408693	51409570	0.00715436027501326	-	.	gene_id "ENSMUSG00000102124.3"; transcript_id "ENSMUSG00000102124.3_tx_103"; exon_id "chr7_51408693_51409570_-"; exonnum "16"; txlen "3495";
chr7	sragcm37_es	exon	51408693	51409570	0.00715436027501326	-	.	gene_id "ENSMUSG00000102124.3"; transcript_id "ENSMUSG00000102124.3_tx_104"; exon_id "chr7_51408693_51409570_-"; exonnum "16"; txlen "3499";
chr7	sragcm37_es	exon	51408693	51409570	0.0068609298088319	-	.	gene_id "ENSMUSG00000102124.3"; transcript_id "ENSMUSG00000102124.3_tx_108"; exon_id "chr7_51408693_51409570_-"; exonnum "10"; txlen "2389";
chr7	sragcm37_es	exon	51408693	51409570	0.0068609298088319	-	.	gene_id "ENSMUSG00000102124.3"; transcript_id "ENSMUSG00000102124.3_tx_109"; exon_id "chr7_51408693_51409570_-"; exonnum "10"; txlen "1966";
chr7	sragcm37_es	exon	51408693	51409570	0.00685097890614595	-	.	gene_id "ENSMUSG00000102124.3"; transcript_id "ENSMUSG00000102124.3_tx_110"; exon_id "chr7_51408693_51409570_-"; exonnum "8"; txlen "2259";
chr7	sragcm37_es	exon	51408693	51409570	0.00643375727055147	-	.	gene_id "ENSMUSG00000102124.3"; transcript_id "ENSMUSG00000102124.3_tx_114"; exon_id "chr7_51408693_51409570_-"; exonnum "10"; txlen "1879";
chr7	sragcm37_es	exon	51408693	51409570	0.00600657399369518	-	.	gene_id "ENSMUSG00000102124.3"; transcript_id "ENSMUSG00000102124.3_tx_118"; exon_id "chr7_51408693_51409570_-"; exonnum "8"; txlen "1902";
chr7	sragcm37_es	exon	51408693	51409570	0.00597649654145007	-	.	gene_id "ENSMUSG00000102124.3"; transcript_id "ENSMUSG00000102124.3_tx_119"; exon_id "chr7_51408693_51409570_-"; exonnum "12"; txlen "2141";
chr7	sragcm37_es	exon	51408693	51409570	0.00597375744657494	-	.	gene_id "ENSMUSG00000102124.3"; transcript_id "ENSMUSG00000102124.3_tx_120"; exon_id "chr7_51408693_51409570_-"; exonnum "9"; txlen "1909";
chr7	sragcm37_es	exon	51408693	51409570	0.00589945405807013	-	.	gene_id "ENSMUSG00000102124.3"; transcript_id "ENSMUSG00000102124.3_tx_121"; exon_id "chr7_51408693_51409570_-"; exonnum "9"; txlen "2365";
chr7	sragcm37_es	exon	51408693	51409570	0.00589945405807013	-	.	gene_id "ENSMUSG00000102124.3"; transcript_id "ENSMUSG00000102124.3_tx_122"; exon_id "chr7_51408693_51409570_-"; exonnum "8"; txlen "2325";
chr7	sragcm37_es	exon	51408693	51409570	0.00589945405807013	-	.	gene_id "ENSMUSG00000102124.3"; transcript_id "ENSMUSG00000102124.3_tx_123"; exon_id "chr7_51408693_51409570_-"; exonnum "10"; txlen "2453";
chr7	sragcm37_es	exon	51408693	51409570	0.451950968743605	-	.	gene_id "ENSMUSG00000102124.3"; transcript_id "ENSMUSG00000102124.3_tx_2"; exon_id "chr7_51408693_51409570_-"; exonnum "8"; txlen "1839";
chr7	sragcm37_es	exon	51408693	51409570	0.0215371180292015	-	.	gene_id "ENSMUSG00000102124.3"; transcript_id "ENSMUSG00000102124.3_tx_21"; exon_id "chr7_51408693_51409570_-"; exonnum "9"; txlen "1843";
chr7	sragcm37_es	exon	51408693	51409570	0.0197732475834795	-	.	gene_id "ENSMUSG00000102124.3"; transcript_id "ENSMUSG00000102124.3_tx_22"; exon_id "chr7_51408693_51409570_-"; exonnum "10"; txlen "1945";
chr7	sragcm37_es	exon	51408693	51409570	0.0190234871972157	-	.	gene_id "ENSMUSG00000102124.3"; transcript_id "ENSMUSG00000102124.3_tx_24"; exon_id "chr7_51408693_51409570_-"; exonnum "9"; txlen "2432";
chr7	sragcm37_es	exon	51408693	51409570	0.0189408433887611	-	.	gene_id "ENSMUSG00000102124.3"; transcript_id "ENSMUSG00000102124.3_tx_25"; exon_id "chr7_51408693_51409570_-"; exonnum "9"; txlen "1876";
chr7	sragcm37_es	exon	51408693	51409570	0.0189100099117904	-	.	gene_id "ENSMUSG00000102124.3"; transcript_id "ENSMUSG00000102124.3_tx_26"; exon_id "chr7_51408693_51409570_-"; exonnum "10"; txlen "2011";
chr7	sragcm37_es	exon	51408693	51409570	0.0151504099941457	-	.	gene_id "ENSMUSG00000102124.3"; transcript_id "ENSMUSG00000102124.3_tx_28"; exon_id "chr7_51408693_51409570_-"; exonnum "12"; txlen "3107";
chr7	sragcm37_es	exon	51408693	51409570	0.0151504099941457	-	.	gene_id "ENSMUSG00000102124.3"; transcript_id "ENSMUSG00000102124.3_tx_29"; exon_id "chr7_51408693_51409570_-"; exonnum "12"; txlen "3041";
chr7	sragcm37_es	exon	51408693	51409570	0.253402382927782	-	.	gene_id "ENSMUSG00000102124.3"; transcript_id "ENSMUSG00000102124.3_tx_3"; exon_id "chr7_51408693_51409570_-"; exonnum "8"; txlen "1745";
chr7	sragcm37_es	exon	51408693	51409570	0.0151504099941457	-	.	gene_id "ENSMUSG00000102124.3"; transcript_id "ENSMUSG00000102124.3_tx_30"; exon_id "chr7_51408693_51409570_-"; exonnum "12"; txlen "3111";
chr7	sragcm37_es	exon	51408693	51409570	0.0151504099941457	-	.	gene_id "ENSMUSG00000102124.3"; transcript_id "ENSMUSG00000102124.3_tx_31"; exon_id "chr7_51408693_51409570_-"; exonnum "12"; txlen "3045";
chr7	sragcm37_es	exon	51408693	51409570	0.0151504099941457	-	.	gene_id "ENSMUSG00000102124.3"; transcript_id "ENSMUSG00000102124.3_tx_32"; exon_id "chr7_51408693_51409570_-"; exonnum "13"; txlen "3232";
chr7	sragcm37_es	exon	51408693	51409570	0.0151504099941457	-	.	gene_id "ENSMUSG00000102124.3"; transcript_id "ENSMUSG00000102124.3_tx_33"; exon_id "chr7_51408693_51409570_-"; exonnum "13"; txlen "3166";
chr7	sragcm37_es	exon	51408693	51409570	0.0151504099941457	-	.	gene_id "ENSMUSG00000102124.3"; transcript_id "ENSMUSG00000102124.3_tx_34"; exon_id "chr7_51408693_51409570_-"; exonnum "13"; txlen "3236";
chr7	sragcm37_es	exon	51408693	51409570	0.0151504099941457	-	.	gene_id "ENSMUSG00000102124.3"; transcript_id "ENSMUSG00000102124.3_tx_35"; exon_id "chr7_51408693_51409570_-"; exonnum "13"; txlen "3170";
chr7	sragcm37_es	exon	51408693	51409570	0.013956752549122	-	.	gene_id "ENSMUSG00000102124.3"; transcript_id "ENSMUSG00000102124.3_tx_38"; exon_id "chr7_51408693_51409570_-"; exonnum "11"; txlen "2083";
chr7	sragcm37_es	exon	51408693	51409570	0.013956752549122	-	.	gene_id "ENSMUSG00000102124.3"; transcript_id "ENSMUSG00000102124.3_tx_39"; exon_id "chr7_51408693_51409570_-"; exonnum "13"; txlen "2244";
chr7	sragcm37_es	exon	51408693	51409570	0.233594302013398	-	.	gene_id "ENSMUSG00000102124.3"; transcript_id "ENSMUSG00000102124.3_tx_4"; exon_id "chr7_51408693_51409570_-"; exonnum "9"; txlen "1927";
chr7	sragcm37_es	exon	51408693	51409570	0.013956752549122	-	.	gene_id "ENSMUSG00000102124.3"; transcript_id "ENSMUSG00000102124.3_tx_40"; exon_id "chr7_51408693_51409570_-"; exonnum "12"; txlen "2142";
chr7	sragcm37_es	exon	51408693	51409570	0.0137119087149779	-	.	gene_id "ENSMUSG00000102124.3"; transcript_id "ENSMUSG00000102124.3_tx_42"; exon_id "chr7_51408693_51409570_-"; exonnum "9"; txlen "2299";
chr7	sragcm37_es	exon	51408693	51409570	0.0132878660720704	-	.	gene_id "ENSMUSG00000102124.3"; transcript_id "ENSMUSG00000102124.3_tx_44"; exon_id "chr7_51408693_51409570_-"; exonnum "10"; txlen "1964";
chr7	sragcm37_es	exon	51408693	51409570	0.0131409938061324	-	.	gene_id "ENSMUSG00000102124.3"; transcript_id "ENSMUSG00000102124.3_tx_47"; exon_id "chr7_51408693_51409570_-"; exonnum "10"; txlen "2387";
chr7	sragcm37_es	exon	51408693	51409570	0.0121976135401965	-	.	gene_id "ENSMUSG00000102124.3"; transcript_id "ENSMUSG00000102124.3_tx_48"; exon_id "chr7_51408693_51409570_-"; exonnum "10"; txlen "2078";
chr7	sragcm37_es	exon	51408693	51409570	0.0120799135799292	-	.	gene_id "ENSMUSG00000102124.3"; transcript_id "ENSMUSG00000102124.3_tx_49"; exon_id "chr7_51408693_51409570_-"; exonnum "8"; txlen "1836";
chr7	sragcm37_es	exon	51408693	51409570	0.177783367842964	-	.	gene_id "ENSMUSG00000102124.3"; transcript_id "ENSMUSG00000102124.3_tx_5"; exon_id "chr7_51408693_51409570_-"; exonnum "8"; txlen "1747";
chr7	sragcm37_es	exon	51408693	51409570	0.0111523851345795	-	.	gene_id "ENSMUSG00000102124.3"; transcript_id "ENSMUSG00000102124.3_tx_50"; exon_id "chr7_51408693_51409570_-"; exonnum "13"; txlen "3289";
chr7	sragcm37_es	exon	51408693	51409570	0.0111523851345795	-	.	gene_id "ENSMUSG00000102124.3"; transcript_id "ENSMUSG00000102124.3_tx_51"; exon_id "chr7_51408693_51409570_-"; exonnum "13"; txlen "3223";
chr7	sragcm37_es	exon	51408693	51409570	0.0111523851345795	-	.	gene_id "ENSMUSG00000102124.3"; transcript_id "ENSMUSG00000102124.3_tx_52"; exon_id "chr7_51408693_51409570_-"; exonnum "12"; txlen "3129";
chr7	sragcm37_es	exon	51408693	51409570	0.0111523851345795	-	.	gene_id "ENSMUSG00000102124.3"; transcript_id "ENSMUSG00000102124.3_tx_53"; exon_id "chr7_51408693_51409570_-"; exonnum "13"; txlen "3293";
chr7	sragcm37_es	exon	51408693	51409570	0.0111523851345795	-	.	gene_id "ENSMUSG00000102124.3"; transcript_id "ENSMUSG00000102124.3_tx_54"; exon_id "chr7_51408693_51409570_-"; exonnum "13"; txlen "3227";
chr7	sragcm37_es	exon	51408693	51409570	0.0111523851345795	-	.	gene_id "ENSMUSG00000102124.3"; transcript_id "ENSMUSG00000102124.3_tx_55"; exon_id "chr7_51408693_51409570_-"; exonnum "14"; txlen "3414";
chr7	sragcm37_es	exon	51408693	51409570	0.0111523851345795	-	.	gene_id "ENSMUSG00000102124.3"; transcript_id "ENSMUSG00000102124.3_tx_56"; exon_id "chr7_51408693_51409570_-"; exonnum "14"; txlen "3348";
chr7	sragcm37_es	exon	51408693	51409570	0.0109151156049598	-	.	gene_id "ENSMUSG00000102124.3"; transcript_id "ENSMUSG00000102124.3_tx_57"; exon_id "chr7_51408693_51409570_-"; exonnum "10"; txlen "2520";
chr7	sragcm37_es	exon	51408693	51409570	0.0104974081250636	-	.	gene_id "ENSMUSG00000102124.3"; transcript_id "ENSMUSG00000102124.3_tx_59"; exon_id "chr7_51408693_51409570_-"; exonnum "9"; txlen "1851";
chr7	sragcm37_es	exon	51408693	51409570	0.129819177863188	-	.	gene_id "ENSMUSG00000102124.3"; transcript_id "ENSMUSG00000102124.3_tx_6"; exon_id "chr7_51408693_51409570_-"; exonnum "9"; txlen "1929";
chr7	sragcm37_es	exon	51408693	51409570	0.0102913947132479	-	.	gene_id "ENSMUSG00000102124.3"; transcript_id "ENSMUSG00000102124.3_tx_60"; exon_id "chr7_51408693_51409570_-"; exonnum "10"; txlen "2522";
chr7	sragcm37_es	exon	51408693	51409570	0.0101321420883418	-	.	gene_id "ENSMUSG00000102124.3"; transcript_id "ENSMUSG00000102124.3_tx_61"; exon_id "chr7_51408693_51409570_-"; exonnum "6"; txlen "1621";
chr7	sragcm37_es	exon	51408693	51409570	0.0100602147351785	-	.	gene_id "ENSMUSG00000102124.3"; transcript_id "ENSMUSG00000102124.3_tx_62"; exon_id "chr7_51408693_51409570_-"; exonnum "9"; txlen "1942";
chr7	sragcm37_es	exon	51408693	51409570	0.00967942860737087	-	.	gene_id "ENSMUSG00000102124.3"; transcript_id "ENSMUSG00000102124.3_tx_64"; exon_id "chr7_51408693_51409570_-"; exonnum "13"; txlen "3166";
chr7	sragcm37_es	exon	51408693	51409570	0.00967942860737087	-	.	gene_id "ENSMUSG00000102124.3"; transcript_id "ENSMUSG00000102124.3_tx_68"; exon_id "chr7_51408693_51409570_-"; exonnum "14"; txlen "3348";
chr7	sragcm37_es	exon	51408693	51409570	0.00967942860737087	-	.	gene_id "ENSMUSG00000102124.3"; transcript_id "ENSMUSG00000102124.3_tx_69"; exon_id "chr7_51408693_51409570_-"; exonnum "14"; txlen "3282";
chr7	sragcm37_es	exon	51408693	51409570	0.083548788085209	-	.	gene_id "ENSMUSG00000102124.3"; transcript_id "ENSMUSG00000102124.3_tx_7"; exon_id "chr7_51408693_51409570_-"; exonnum "7"; txlen "1661";
chr7	sragcm37_es	exon	51408693	51409570	0.00948436658267054	-	.	gene_id "ENSMUSG00000102124.3"; transcript_id "ENSMUSG00000102124.3_tx_75"; exon_id "chr7_51408693_51409570_-"; exonnum "7"; txlen "1734";
chr7	sragcm37_es	exon	51408693	51409570	0.00948436658267054	-	.	gene_id "ENSMUSG00000102124.3"; transcript_id "ENSMUSG00000102124.3_tx_76"; exon_id "chr7_51408693_51409570_-"; exonnum "8"; txlen "1774";
chr7	sragcm37_es	exon	51408693	51409570	0.00902154907124318	-	.	gene_id "ENSMUSG00000102124.3"; transcript_id "ENSMUSG00000102124.3_tx_77"; exon_id "chr7_51408693_51409570_-"; exonnum "9"; txlen "2009";
chr7	sragcm37_es	exon	51408693	51409570	0.0733777223472787	-	.	gene_id "ENSMUSG00000102124.3"; transcript_id "ENSMUSG00000102124.3_tx_8"; exon_id "chr7_51408693_51409570_-"; exonnum "9"; txlen "1835";
chr7	sragcm37_es	exon	51408693	51409570	0.00865179730793212	-	.	gene_id "ENSMUSG00000102124.3"; transcript_id "ENSMUSG00000102124.3_tx_83"; exon_id "chr7_51408693_51409570_-"; exonnum "10"; txlen "2097";
chr7	sragcm37_es	exon	51408693	51409570	0.00834548626464923	-	.	gene_id "ENSMUSG00000102124.3"; transcript_id "ENSMUSG00000102124.3_tx_86"; exon_id "chr7_51408693_51409570_-"; exonnum "11"; txlen "1981";
chr7	sragcm37_es	exon	51408693	51409570	0.00787260601479266	-	.	gene_id "ENSMUSG00000102124.3"; transcript_id "ENSMUSG00000102124.3_tx_88"; exon_id "chr7_51408693_51409570_-"; exonnum "10"; txlen "1949";
chr7	sragcm37_es	exon	51408693	51409570	0.00738886899659402	-	.	gene_id "ENSMUSG00000102124.3"; transcript_id "ENSMUSG00000102124.3_tx_89"; exon_id "chr7_51408693_51409570_-"; exonnum "11"; txlen "1958";
chr7	sragcm37_es	exon	51408693	51409570	0.0700057963270497	-	.	gene_id "ENSMUSG00000102124.3"; transcript_id "ENSMUSG00000102124.3_tx_9"; exon_id "chr7_51408693_51409570_-"; exonnum "10"; txlen "2017";
chr7	sragcm37_es	exon	51408693	51409570	0.00738886899659402	-	.	gene_id "ENSMUSG00000102124.3"; transcript_id "ENSMUSG00000102124.3_tx_90"; exon_id "chr7_51408693_51409570_-"; exonnum "12"; txlen "2017";
chr7	sragcm37_es	exon	51408693	51409570	0.0071727902546879	-	.	gene_id "ENSMUSG00000102124.3"; transcript_id "ENSMUSG00000102124.3_tx_91"; exon_id "chr7_51408693_51409570_-"; exonnum "10"; txlen "2099";
chr7	sragcm37_es	exon	51408693	51409570	0.00715436027501326	-	.	gene_id "ENSMUSG00000102124.3"; transcript_id "ENSMUSG00000102124.3_tx_92"; exon_id "chr7_51408693_51409570_-"; exonnum "13"; txlen "3195";
chr7	sragcm37_es	exon	51408693	51409570	0.00715436027501326	-	.	gene_id "ENSMUSG00000102124.3"; transcript_id "ENSMUSG00000102124.3_tx_93"; exon_id "chr7_51408693_51409570_-"; exonnum "13"; txlen "3129";
chr7	sragcm37_es	exon	51408693	51409570	0.00715436027501326	-	.	gene_id "ENSMUSG00000102124.3"; transcript_id "ENSMUSG00000102124.3_tx_94"; exon_id "chr7_51408693_51409570_-"; exonnum "14"; txlen "3377";
chr7	sragcm37_es	exon	51408693	51409570	0.00715436027501326	-	.	gene_id "ENSMUSG00000102124.3"; transcript_id "ENSMUSG00000102124.3_tx_95"; exon_id "chr7_51408693_51409570_-"; exonnum "13"; txlen "3199";
chr7	sragcm37_es	exon	51408693	51409570	0.00715436027501326	-	.	gene_id "ENSMUSG00000102124.3"; transcript_id "ENSMUSG00000102124.3_tx_96"; exon_id "chr7_51408693_51409570_-"; exonnum "13"; txlen "3133";
chr7	sragcm37_es	exon	51408693	51409570	0.00715436027501326	-	.	gene_id "ENSMUSG00000102124.3"; transcript_id "ENSMUSG00000102124.3_tx_97"; exon_id "chr7_51408693_51409570_-"; exonnum "14"; txlen "3320";
chr7	sragcm37_es	exon	51408693	51409570	0.00715436027501326	-	.	gene_id "ENSMUSG00000102124.3"; transcript_id "ENSMUSG00000102124.3_tx_98"; exon_id "chr7_51408693_51409570_-"; exonnum "14"; txlen "3254";
chr7	sragcm37_es	exon	51408693	51409570	0.00715436027501326	-	.	gene_id "ENSMUSG00000102124.3"; transcript_id "ENSMUSG00000102124.3_tx_99"; exon_id "chr7_51408693_51409570_-"; exonnum "14"; txlen "3324";
chr7	sragcm37_mid	exon	51409661	51409931	2.85842429878189	-	.	gene_id "ENSMUSG00000102124.3"; transcript_id "ENSMUSG00000102124.3_tx_1"; exon_id "chr7_51409661_51409931_-"; exonnum "6"; txlen "1657";
chr7	sragcm37_mid	exon	51409661	51409931	0.0539439962525035	-	.	gene_id "ENSMUSG00000102124.3"; transcript_id "ENSMUSG00000102124.3_tx_10"; exon_id "chr7_51409661_51409931_-"; exonnum "5"; txlen "1617";
chr7	sragcm37_mid	exon	51409661	51409931	0.00715436027501326	-	.	gene_id "ENSMUSG00000102124.3"; transcript_id "ENSMUSG00000102124.3_tx_100"; exon_id "chr7_51409661_51409931_-"; exonnum "13"; txlen "3258";
chr7	sragcm37_mid	exon	51409661	51409931	0.00715436027501326	-	.	gene_id "ENSMUSG00000102124.3"; transcript_id "ENSMUSG00000102124.3_tx_101"; exon_id "chr7_51409661_51409931_-"; exonnum "15"; txlen "3561";
chr7	sragcm37_mid	exon	51409661	51409931	0.00715436027501326	-	.	gene_id "ENSMUSG00000102124.3"; transcript_id "ENSMUSG00000102124.3_tx_102"; exon_id "chr7_51409661_51409931_-"; exonnum "15"; txlen "3565";
chr7	sragcm37_mid	exon	51409661	51409931	0.00715436027501326	-	.	gene_id "ENSMUSG00000102124.3"; transcript_id "ENSMUSG00000102124.3_tx_103"; exon_id "chr7_51409661_51409931_-"; exonnum "15"; txlen "3495";
chr7	sragcm37_mid	exon	51409661	51409931	0.00715436027501326	-	.	gene_id "ENSMUSG00000102124.3"; transcript_id "ENSMUSG00000102124.3_tx_104"; exon_id "chr7_51409661_51409931_-"; exonnum "15"; txlen "3499";
chr7	sragcm37_mid	exon	51409661	51409931	0.0068609298088319	-	.	gene_id "ENSMUSG00000102124.3"; transcript_id "ENSMUSG00000102124.3_tx_108"; exon_id "chr7_51409661_51409931_-"; exonnum "9"; txlen "2389";
chr7	sragcm37_mid	exon	51409661	51409931	0.0068609298088319	-	.	gene_id "ENSMUSG00000102124.3"; transcript_id "ENSMUSG00000102124.3_tx_109"; exon_id "chr7_51409661_51409931_-"; exonnum "9"; txlen "1966";
chr7	sragcm37_mid	exon	51409661	51409931	0.00685097890614595	-	.	gene_id "ENSMUSG00000102124.3"; transcript_id "ENSMUSG00000102124.3_tx_110"; exon_id "chr7_51409661_51409931_-"; exonnum "7"; txlen "2259";
chr7	sragcm37_mid	exon	51409661	51409931	0.00643375727055147	-	.	gene_id "ENSMUSG00000102124.3"; transcript_id "ENSMUSG00000102124.3_tx_114"; exon_id "chr7_51409661_51409931_-"; exonnum "9"; txlen "1879";
chr7	sragcm37_mid	exon	51409661	51409931	0.00600657399369518	-	.	gene_id "ENSMUSG00000102124.3"; transcript_id "ENSMUSG00000102124.3_tx_118"; exon_id "chr7_51409661_51409931_-"; exonnum "7"; txlen "1902";
chr7	sragcm37_mid	exon	51409661	51409931	0.00597649654145007	-	.	gene_id "ENSMUSG00000102124.3"; transcript_id "ENSMUSG00000102124.3_tx_119"; exon_id "chr7_51409661_51409931_-"; exonnum "11"; txlen "2141";
chr7	sragcm37_mid	exon	51409661	51409931	0.00597375744657494	-	.	gene_id "ENSMUSG00000102124.3"; transcript_id "ENSMUSG00000102124.3_tx_120"; exon_id "chr7_51409661_51409931_-"; exonnum "8"; txlen "1909";
chr7	sragcm37_mid	exon	51409661	51409931	0.00589945405807013	-	.	gene_id "ENSMUSG00000102124.3"; transcript_id "ENSMUSG00000102124.3_tx_121"; exon_id "chr7_51409661_51409931_-"; exonnum "8"; txlen "2365";
chr7	sragcm37_mid	exon	51409661	51409931	0.00589945405807013	-	.	gene_id "ENSMUSG00000102124.3"; transcript_id "ENSMUSG00000102124.3_tx_122"; exon_id "chr7_51409661_51409931_-"; exonnum "7"; txlen "2325";
chr7	sragcm37_mid	exon	51409661	51409931	0.00589945405807013	-	.	gene_id "ENSMUSG00000102124.3"; transcript_id "ENSMUSG00000102124.3_tx_123"; exon_id "chr7_51409661_51409931_-"; exonnum "9"; txlen "2453";
chr7	sragcm37_mid	exon	51409661	51409931	0.451950968743605	-	.	gene_id "ENSMUSG00000102124.3"; transcript_id "ENSMUSG00000102124.3_tx_2"; exon_id "chr7_51409661_51409931_-"; exonnum "7"; txlen "1839";
chr7	sragcm37_mid	exon	51409661	51409931	0.0215371180292015	-	.	gene_id "ENSMUSG00000102124.3"; transcript_id "ENSMUSG00000102124.3_tx_21"; exon_id "chr7_51409661_51409931_-"; exonnum "8"; txlen "1843";
chr7	sragcm37_mid	exon	51409661	51409931	0.0197732475834795	-	.	gene_id "ENSMUSG00000102124.3"; transcript_id "ENSMUSG00000102124.3_tx_22"; exon_id "chr7_51409661_51409931_-"; exonnum "9"; txlen "1945";
chr7	sragcm37_mid	exon	51409661	51409931	0.0190234871972157	-	.	gene_id "ENSMUSG00000102124.3"; transcript_id "ENSMUSG00000102124.3_tx_24"; exon_id "chr7_51409661_51409931_-"; exonnum "8"; txlen "2432";
chr7	sragcm37_mid	exon	51409661	51409931	0.0189408433887611	-	.	gene_id "ENSMUSG00000102124.3"; transcript_id "ENSMUSG00000102124.3_tx_25"; exon_id "chr7_51409661_51409931_-"; exonnum "8"; txlen "1876";
chr7	sragcm37_mid	exon	51409661	51409931	0.0189100099117904	-	.	gene_id "ENSMUSG00000102124.3"; transcript_id "ENSMUSG00000102124.3_tx_26"; exon_id "chr7_51409661_51409931_-"; exonnum "9"; txlen "2011";
chr7	sragcm37_mid	exon	51409661	51409931	0.0151504099941457	-	.	gene_id "ENSMUSG00000102124.3"; transcript_id "ENSMUSG00000102124.3_tx_28"; exon_id "chr7_51409661_51409931_-"; exonnum "11"; txlen "3107";
chr7	sragcm37_mid	exon	51409661	51409931	0.0151504099941457	-	.	gene_id "ENSMUSG00000102124.3"; transcript_id "ENSMUSG00000102124.3_tx_29"; exon_id "chr7_51409661_51409931_-"; exonnum "11"; txlen "3041";
chr7	sragcm37_mid	exon	51409661	51409931	0.253402382927782	-	.	gene_id "ENSMUSG00000102124.3"; transcript_id "ENSMUSG00000102124.3_tx_3"; exon_id "chr7_51409661_51409931_-"; exonnum "7"; txlen "1745";
chr7	sragcm37_mid	exon	51409661	51409931	0.0151504099941457	-	.	gene_id "ENSMUSG00000102124.3"; transcript_id "ENSMUSG00000102124.3_tx_30"; exon_id "chr7_51409661_51409931_-"; exonnum "11"; txlen "3111";
chr7	sragcm37_mid	exon	51409661	51409931	0.0151504099941457	-	.	gene_id "ENSMUSG00000102124.3"; transcript_id "ENSMUSG00000102124.3_tx_31"; exon_id "chr7_51409661_51409931_-"; exonnum "11"; txlen "3045";
chr7	sragcm37_mid	exon	51409661	51409931	0.0151504099941457	-	.	gene_id "ENSMUSG00000102124.3"; transcript_id "ENSMUSG00000102124.3_tx_32"; exon_id "chr7_51409661_51409931_-"; exonnum "12"; txlen "3232";
chr7	sragcm37_mid	exon	51409661	51409931	0.0151504099941457	-	.	gene_id "ENSMUSG00000102124.3"; transcript_id "ENSMUSG00000102124.3_tx_33"; exon_id "chr7_51409661_51409931_-"; exonnum "12"; txlen "3166";
chr7	sragcm37_mid	exon	51409661	51409931	0.0151504099941457	-	.	gene_id "ENSMUSG00000102124.3"; transcript_id "ENSMUSG00000102124.3_tx_34"; exon_id "chr7_51409661_51409931_-"; exonnum "12"; txlen "3236";
chr7	sragcm37_mid	exon	51409661	51409931	0.0151504099941457	-	.	gene_id "ENSMUSG00000102124.3"; transcript_id "ENSMUSG00000102124.3_tx_35"; exon_id "chr7_51409661_51409931_-"; exonnum "12"; txlen "3170";
chr7	sragcm37_mid	exon	51409661	51409931	0.013956752549122	-	.	gene_id "ENSMUSG00000102124.3"; transcript_id "ENSMUSG00000102124.3_tx_38"; exon_id "chr7_51409661_51409931_-"; exonnum "10"; txlen "2083";
chr7	sragcm37_mid	exon	51409661	51409931	0.013956752549122	-	.	gene_id "ENSMUSG00000102124.3"; transcript_id "ENSMUSG00000102124.3_tx_39"; exon_id "chr7_51409661_51409931_-"; exonnum "12"; txlen "2244";
chr7	sragcm37_mid	exon	51409661	51409931	0.233594302013398	-	.	gene_id "ENSMUSG00000102124.3"; transcript_id "ENSMUSG00000102124.3_tx_4"; exon_id "chr7_51409661_51409931_-"; exonnum "8"; txlen "1927";
chr7	sragcm37_mid	exon	51409661	51409931	0.013956752549122	-	.	gene_id "ENSMUSG00000102124.3"; transcript_id "ENSMUSG00000102124.3_tx_40"; exon_id "chr7_51409661_51409931_-"; exonnum "11"; txlen "2142";
chr7	sragcm37_mid	exon	51409661	51409931	0.0137119087149779	-	.	gene_id "ENSMUSG00000102124.3"; transcript_id "ENSMUSG00000102124.3_tx_42"; exon_id "chr7_51409661_51409931_-"; exonnum "8"; txlen "2299";
chr7	sragcm37_mid	exon	51409661	51409931	0.0132878660720704	-	.	gene_id "ENSMUSG00000102124.3"; transcript_id "ENSMUSG00000102124.3_tx_44"; exon_id "chr7_51409661_51409931_-"; exonnum "9"; txlen "1964";
chr7	sragcm37_mid	exon	51409661	51409931	0.0131409938061324	-	.	gene_id "ENSMUSG00000102124.3"; transcript_id "ENSMUSG00000102124.3_tx_47"; exon_id "chr7_51409661_51409931_-"; exonnum "9"; txlen "2387";
chr7	sragcm37_mid	exon	51409661	51409931	0.0121976135401965	-	.	gene_id "ENSMUSG00000102124.3"; transcript_id "ENSMUSG00000102124.3_tx_48"; exon_id "chr7_51409661_51409931_-"; exonnum "9"; txlen "2078";
chr7	sragcm37_mid	exon	51409661	51409931	0.0120799135799292	-	.	gene_id "ENSMUSG00000102124.3"; transcript_id "ENSMUSG00000102124.3_tx_49"; exon_id "chr7_51409661_51409931_-"; exonnum "7"; txlen "1836";
chr7	sragcm37_mid	exon	51409661	51409931	0.177783367842964	-	.	gene_id "ENSMUSG00000102124.3"; transcript_id "ENSMUSG00000102124.3_tx_5"; exon_id "chr7_51409661_51409931_-"; exonnum "7"; txlen "1747";
chr7	sragcm37_mid	exon	51409661	51409931	0.0111523851345795	-	.	gene_id "ENSMUSG00000102124.3"; transcript_id "ENSMUSG00000102124.3_tx_50"; exon_id "chr7_51409661_51409931_-"; exonnum "12"; txlen "3289";
chr7	sragcm37_mid	exon	51409661	51409931	0.0111523851345795	-	.	gene_id "ENSMUSG00000102124.3"; transcript_id "ENSMUSG00000102124.3_tx_51"; exon_id "chr7_51409661_51409931_-"; exonnum "12"; txlen "3223";
chr7	sragcm37_mid	exon	51409661	51409931	0.0111523851345795	-	.	gene_id "ENSMUSG00000102124.3"; transcript_id "ENSMUSG00000102124.3_tx_52"; exon_id "chr7_51409661_51409931_-"; exonnum "11"; txlen "3129";
chr7	sragcm37_mid	exon	51409661	51409931	0.0111523851345795	-	.	gene_id "ENSMUSG00000102124.3"; transcript_id "ENSMUSG00000102124.3_tx_53"; exon_id "chr7_51409661_51409931_-"; exonnum "12"; txlen "3293";
chr7	sragcm37_mid	exon	51409661	51409931	0.0111523851345795	-	.	gene_id "ENSMUSG00000102124.3"; transcript_id "ENSMUSG00000102124.3_tx_54"; exon_id "chr7_51409661_51409931_-"; exonnum "12"; txlen "3227";
chr7	sragcm37_mid	exon	51409661	51409931	0.0111523851345795	-	.	gene_id "ENSMUSG00000102124.3"; transcript_id "ENSMUSG00000102124.3_tx_55"; exon_id "chr7_51409661_51409931_-"; exonnum "13"; txlen "3414";
chr7	sragcm37_mid	exon	51409661	51409931	0.0111523851345795	-	.	gene_id "ENSMUSG00000102124.3"; transcript_id "ENSMUSG00000102124.3_tx_56"; exon_id "chr7_51409661_51409931_-"; exonnum "13"; txlen "3348";
chr7	sragcm37_mid	exon	51409661	51409931	0.0109151156049598	-	.	gene_id "ENSMUSG00000102124.3"; transcript_id "ENSMUSG00000102124.3_tx_57"; exon_id "chr7_51409661_51409931_-"; exonnum "9"; txlen "2520";
chr7	sragcm37_mid	exon	51409661	51409931	0.0104974081250636	-	.	gene_id "ENSMUSG00000102124.3"; transcript_id "ENSMUSG00000102124.3_tx_59"; exon_id "chr7_51409661_51409931_-"; exonnum "8"; txlen "1851";
chr7	sragcm37_mid	exon	51409661	51409931	0.129819177863188	-	.	gene_id "ENSMUSG00000102124.3"; transcript_id "ENSMUSG00000102124.3_tx_6"; exon_id "chr7_51409661_51409931_-"; exonnum "8"; txlen "1929";
chr7	sragcm37_mid	exon	51409661	51409931	0.0102913947132479	-	.	gene_id "ENSMUSG00000102124.3"; transcript_id "ENSMUSG00000102124.3_tx_60"; exon_id "chr7_51409661_51409931_-"; exonnum "9"; txlen "2522";
chr7	sragcm37_mid	exon	51409661	51409931	0.0101321420883418	-	.	gene_id "ENSMUSG00000102124.3"; transcript_id "ENSMUSG00000102124.3_tx_61"; exon_id "chr7_51409661_51409931_-"; exonnum "5"; txlen "1621";
chr7	sragcm37_mid	exon	51409661	51409931	0.0100602147351785	-	.	gene_id "ENSMUSG00000102124.3"; transcript_id "ENSMUSG00000102124.3_tx_62"; exon_id "chr7_51409661_51409931_-"; exonnum "8"; txlen "1942";
chr7	sragcm37_mid	exon	51409661	51409931	0.00967942860737087	-	.	gene_id "ENSMUSG00000102124.3"; transcript_id "ENSMUSG00000102124.3_tx_64"; exon_id "chr7_51409661_51409931_-"; exonnum "12"; txlen "3166";
chr7	sragcm37_mid	exon	51409661	51409931	0.00967942860737087	-	.	gene_id "ENSMUSG00000102124.3"; transcript_id "ENSMUSG00000102124.3_tx_68"; exon_id "chr7_51409661_51409931_-"; exonnum "13"; txlen "3348";
chr7	sragcm37_mid	exon	51409661	51409931	0.00967942860737087	-	.	gene_id "ENSMUSG00000102124.3"; transcript_id "ENSMUSG00000102124.3_tx_69"; exon_id "chr7_51409661_51409931_-"; exonnum "13"; txlen "3282";
chr7	sragcm37_mid	exon	51409661	51409931	0.083548788085209	-	.	gene_id "ENSMUSG00000102124.3"; transcript_id "ENSMUSG00000102124.3_tx_7"; exon_id "chr7_51409661_51409931_-"; exonnum "6"; txlen "1661";
chr7	sragcm37_mid	exon	51409661	51409931	0.00948436658267054	-	.	gene_id "ENSMUSG00000102124.3"; transcript_id "ENSMUSG00000102124.3_tx_75"; exon_id "chr7_51409661_51409931_-"; exonnum "6"; txlen "1734";
chr7	sragcm37_mid	exon	51409661	51409931	0.00948436658267054	-	.	gene_id "ENSMUSG00000102124.3"; transcript_id "ENSMUSG00000102124.3_tx_76"; exon_id "chr7_51409661_51409931_-"; exonnum "7"; txlen "1774";
chr7	sragcm37_mid	exon	51409661	51409931	0.00902154907124318	-	.	gene_id "ENSMUSG00000102124.3"; transcript_id "ENSMUSG00000102124.3_tx_77"; exon_id "chr7_51409661_51409931_-"; exonnum "8"; txlen "2009";
chr7	sragcm37_mid	exon	51409661	51409931	0.0733777223472787	-	.	gene_id "ENSMUSG00000102124.3"; transcript_id "ENSMUSG00000102124.3_tx_8"; exon_id "chr7_51409661_51409931_-"; exonnum "8"; txlen "1835";
chr7	sragcm37_mid	exon	51409661	51409931	0.00865179730793212	-	.	gene_id "ENSMUSG00000102124.3"; transcript_id "ENSMUSG00000102124.3_tx_83"; exon_id "chr7_51409661_51409931_-"; exonnum "9"; txlen "2097";
chr7	sragcm37_mid	exon	51409661	51409931	0.00834548626464923	-	.	gene_id "ENSMUSG00000102124.3"; transcript_id "ENSMUSG00000102124.3_tx_86"; exon_id "chr7_51409661_51409931_-"; exonnum "10"; txlen "1981";
chr7	sragcm37_mid	exon	51409661	51409931	0.00787260601479266	-	.	gene_id "ENSMUSG00000102124.3"; transcript_id "ENSMUSG00000102124.3_tx_88"; exon_id "chr7_51409661_51409931_-"; exonnum "9"; txlen "1949";
chr7	sragcm37_mid	exon	51409661	51409931	0.00738886899659402	-	.	gene_id "ENSMUSG00000102124.3"; transcript_id "ENSMUSG00000102124.3_tx_89"; exon_id "chr7_51409661_51409931_-"; exonnum "10"; txlen "1958";
chr7	sragcm37_mid	exon	51409661	51409931	0.0700057963270497	-	.	gene_id "ENSMUSG00000102124.3"; transcript_id "ENSMUSG00000102124.3_tx_9"; exon_id "chr7_51409661_51409931_-"; exonnum "9"; txlen "2017";
chr7	sragcm37_mid	exon	51409661	51409931	0.00738886899659402	-	.	gene_id "ENSMUSG00000102124.3"; transcript_id "ENSMUSG00000102124.3_tx_90"; exon_id "chr7_51409661_51409931_-"; exonnum "11"; txlen "2017";
chr7	sragcm37_mid	exon	51409661	51409931	0.0071727902546879	-	.	gene_id "ENSMUSG00000102124.3"; transcript_id "ENSMUSG00000102124.3_tx_91"; exon_id "chr7_51409661_51409931_-"; exonnum "9"; txlen "2099";
chr7	sragcm37_mid	exon	51409661	51409931	0.00715436027501326	-	.	gene_id "ENSMUSG00000102124.3"; transcript_id "ENSMUSG00000102124.3_tx_92"; exon_id "chr7_51409661_51409931_-"; exonnum "12"; txlen "3195";
chr7	sragcm37_mid	exon	51409661	51409931	0.00715436027501326	-	.	gene_id "ENSMUSG00000102124.3"; transcript_id "ENSMUSG00000102124.3_tx_93"; exon_id "chr7_51409661_51409931_-"; exonnum "12"; txlen "3129";
chr7	sragcm37_mid	exon	51409661	51409931	0.00715436027501326	-	.	gene_id "ENSMUSG00000102124.3"; transcript_id "ENSMUSG00000102124.3_tx_94"; exon_id "chr7_51409661_51409931_-"; exonnum "13"; txlen "3377";
chr7	sragcm37_mid	exon	51409661	51409931	0.00715436027501326	-	.	gene_id "ENSMUSG00000102124.3"; transcript_id "ENSMUSG00000102124.3_tx_95"; exon_id "chr7_51409661_51409931_-"; exonnum "12"; txlen "3199";
chr7	sragcm37_mid	exon	51409661	51409931	0.00715436027501326	-	.	gene_id "ENSMUSG00000102124.3"; transcript_id "ENSMUSG00000102124.3_tx_96"; exon_id "chr7_51409661_51409931_-"; exonnum "12"; txlen "3133";
chr7	sragcm37_mid	exon	51409661	51409931	0.00715436027501326	-	.	gene_id "ENSMUSG00000102124.3"; transcript_id "ENSMUSG00000102124.3_tx_97"; exon_id "chr7_51409661_51409931_-"; exonnum "13"; txlen "3320";
chr7	sragcm37_mid	exon	51409661	51409931	0.00715436027501326	-	.	gene_id "ENSMUSG00000102124.3"; transcript_id "ENSMUSG00000102124.3_tx_98"; exon_id "chr7_51409661_51409931_-"; exonnum "13"; txlen "3254";
chr7	sragcm37_mid	exon	51409661	51409931	0.00715436027501326	-	.	gene_id "ENSMUSG00000102124.3"; transcript_id "ENSMUSG00000102124.3_tx_99"; exon_id "chr7_51409661_51409931_-"; exonnum "13"; txlen "3324";
chr7	HAVANA	exon	51409704	51409931	0	-	.	gene_id "ENSMUSG00000102124.3"; transcript_id "ENSMUST00000361760.1"; gene_type "lncRNA"; gene_name "Gm29296"; transcript_type "lncRNA"; transcript_name "Gm29296-203"; exon_number 7; exon_id "ENSMUSE00001711940.1"; level 2; mgi_id "MGI:5580002"; tag "basic"; tag "TAGENE"; havana_gene "OTTMUSG00000047445.1";
chr7	HAVANA	transcript	51409704	51422529	0	-	.	gene_id "ENSMUSG00000102124.3"; transcript_id "ENSMUST00000361760.1"; gene_type "lncRNA"; gene_name "Gm29296"; transcript_type "lncRNA"; transcript_name "Gm29296-203"; level 2; mgi_id "MGI:5580002"; tag "basic"; tag "TAGENE"; havana_gene "OTTMUSG00000047445.1";
chr7	HAVANA	exon	51414372	51414435	0	-	.	gene_id "ENSMUSG00000102124.3"; transcript_id "ENSMUST00000361760.1"; gene_type "lncRNA"; gene_name "Gm29296"; transcript_type "lncRNA"; transcript_name "Gm29296-203"; exon_number 6; exon_id "ENSMUSE00001711936.1"; level 2; mgi_id "MGI:5580002"; tag "basic"; tag "TAGENE"; havana_gene "OTTMUSG00000047445.1";
chr7	ENSEMBL_gcm37	exon	51414372	51414435	2.85842429878189	-	.	gene_id "ENSMUSG00000102124.3"; transcript_id "ENSMUSG00000102124.3_tx_1"; exon_id "chr7_51414372_51414435_-"; exonnum "5"; txlen "1657";
chr7	ENSEMBL_gcm37	exon	51414372	51414435	0.0539439962525035	-	.	gene_id "ENSMUSG00000102124.3"; transcript_id "ENSMUSG00000102124.3_tx_10"; exon_id "chr7_51414372_51414435_-"; exonnum "4"; txlen "1617";
chr7	ENSEMBL_gcm37	exon	51414372	51414435	0.00715436027501326	-	.	gene_id "ENSMUSG00000102124.3"; transcript_id "ENSMUSG00000102124.3_tx_100"; exon_id "chr7_51414372_51414435_-"; exonnum "12"; txlen "3258";
chr7	ENSEMBL_gcm37	exon	51414372	51414435	0.00715436027501326	-	.	gene_id "ENSMUSG00000102124.3"; transcript_id "ENSMUSG00000102124.3_tx_101"; exon_id "chr7_51414372_51414435_-"; exonnum "14"; txlen "3561";
chr7	ENSEMBL_gcm37	exon	51414372	51414435	0.00715436027501326	-	.	gene_id "ENSMUSG00000102124.3"; transcript_id "ENSMUSG00000102124.3_tx_102"; exon_id "chr7_51414372_51414435_-"; exonnum "14"; txlen "3565";
chr7	ENSEMBL_gcm37	exon	51414372	51414435	0.00715436027501326	-	.	gene_id "ENSMUSG00000102124.3"; transcript_id "ENSMUSG00000102124.3_tx_103"; exon_id "chr7_51414372_51414435_-"; exonnum "14"; txlen "3495";
chr7	ENSEMBL_gcm37	exon	51414372	51414435	0.00715436027501326	-	.	gene_id "ENSMUSG00000102124.3"; transcript_id "ENSMUSG00000102124.3_tx_104"; exon_id "chr7_51414372_51414435_-"; exonnum "14"; txlen "3499";
chr7	ENSEMBL_gcm37	exon	51414372	51414435	0.00691774692817347	-	.	gene_id "ENSMUSG00000102124.3"; transcript_id "ENSMUSG00000102124.3_tx_105"; exon_id "chr7_51414372_51414435_-"; exonnum "9"; txlen "953";
chr7	ENSEMBL_gcm37	exon	51414372	51414435	0.0068609298088319	-	.	gene_id "ENSMUSG00000102124.3"; transcript_id "ENSMUSG00000102124.3_tx_108"; exon_id "chr7_51414372_51414435_-"; exonnum "8"; txlen "2389";
chr7	ENSEMBL_gcm37	exon	51414372	51414435	0.0068609298088319	-	.	gene_id "ENSMUSG00000102124.3"; transcript_id "ENSMUSG00000102124.3_tx_109"; exon_id "chr7_51414372_51414435_-"; exonnum "8"; txlen "1966";
chr7	ENSEMBL_gcm37	exon	51414372	51414435	0.00685097890614595	-	.	gene_id "ENSMUSG00000102124.3"; transcript_id "ENSMUSG00000102124.3_tx_110"; exon_id "chr7_51414372_51414435_-"; exonnum "6"; txlen "2259";
chr7	ENSEMBL_gcm37	exon	51414372	51414435	0.00643375727055147	-	.	gene_id "ENSMUSG00000102124.3"; transcript_id "ENSMUSG00000102124.3_tx_114"; exon_id "chr7_51414372_51414435_-"; exonnum "8"; txlen "1879";
chr7	ENSEMBL_gcm37	exon	51414372	51414435	0.00600657399369518	-	.	gene_id "ENSMUSG00000102124.3"; transcript_id "ENSMUSG00000102124.3_tx_118"; exon_id "chr7_51414372_51414435_-"; exonnum "6"; txlen "1902";
chr7	ENSEMBL_gcm37	exon	51414372	51414435	0.00597649654145007	-	.	gene_id "ENSMUSG00000102124.3"; transcript_id "ENSMUSG00000102124.3_tx_119"; exon_id "chr7_51414372_51414435_-"; exonnum "10"; txlen "2141";
chr7	ENSEMBL_gcm37	exon	51414372	51414435	0.00597375744657494	-	.	gene_id "ENSMUSG00000102124.3"; transcript_id "ENSMUSG00000102124.3_tx_120"; exon_id "chr7_51414372_51414435_-"; exonnum "7"; txlen "1909";
chr7	ENSEMBL_gcm37	exon	51414372	51414435	0.00589945405807013	-	.	gene_id "ENSMUSG00000102124.3"; transcript_id "ENSMUSG00000102124.3_tx_121"; exon_id "chr7_51414372_51414435_-"; exonnum "7"; txlen "2365";
chr7	ENSEMBL_gcm37	exon	51414372	51414435	0.00589945405807013	-	.	gene_id "ENSMUSG00000102124.3"; transcript_id "ENSMUSG00000102124.3_tx_122"; exon_id "chr7_51414372_51414435_-"; exonnum "6"; txlen "2325";
chr7	ENSEMBL_gcm37	exon	51414372	51414435	0.00589945405807013	-	.	gene_id "ENSMUSG00000102124.3"; transcript_id "ENSMUSG00000102124.3_tx_123"; exon_id "chr7_51414372_51414435_-"; exonnum "8"; txlen "2453";
chr7	ENSEMBL_gcm37	exon	51414372	51414435	0.451950968743605	-	.	gene_id "ENSMUSG00000102124.3"; transcript_id "ENSMUSG00000102124.3_tx_2"; exon_id "chr7_51414372_51414435_-"; exonnum "6"; txlen "1839";
chr7	ENSEMBL_gcm37	exon	51414372	51414435	0.0215371180292015	-	.	gene_id "ENSMUSG00000102124.3"; transcript_id "ENSMUSG00000102124.3_tx_21"; exon_id "chr7_51414372_51414435_-"; exonnum "7"; txlen "1843";
chr7	ENSEMBL_gcm37	exon	51414372	51414435	0.0197732475834795	-	.	gene_id "ENSMUSG00000102124.3"; transcript_id "ENSMUSG00000102124.3_tx_22"; exon_id "chr7_51414372_51414435_-"; exonnum "8"; txlen "1945";
chr7	ENSEMBL_gcm37	exon	51414372	51414435	0.0190234871972157	-	.	gene_id "ENSMUSG00000102124.3"; transcript_id "ENSMUSG00000102124.3_tx_24"; exon_id "chr7_51414372_51414435_-"; exonnum "7"; txlen "2432";
chr7	ENSEMBL_gcm37	exon	51414372	51414435	0.0189408433887611	-	.	gene_id "ENSMUSG00000102124.3"; transcript_id "ENSMUSG00000102124.3_tx_25"; exon_id "chr7_51414372_51414435_-"; exonnum "7"; txlen "1876";
chr7	ENSEMBL_gcm37	exon	51414372	51414435	0.0189100099117904	-	.	gene_id "ENSMUSG00000102124.3"; transcript_id "ENSMUSG00000102124.3_tx_26"; exon_id "chr7_51414372_51414435_-"; exonnum "8"; txlen "2011";
chr7	ENSEMBL_gcm37	exon	51414372	51414435	0.0151504099941457	-	.	gene_id "ENSMUSG00000102124.3"; transcript_id "ENSMUSG00000102124.3_tx_28"; exon_id "chr7_51414372_51414435_-"; exonnum "10"; txlen "3107";
chr7	ENSEMBL_gcm37	exon	51414372	51414435	0.0151504099941457	-	.	gene_id "ENSMUSG00000102124.3"; transcript_id "ENSMUSG00000102124.3_tx_29"; exon_id "chr7_51414372_51414435_-"; exonnum "10"; txlen "3041";
chr7	ENSEMBL_gcm37	exon	51414372	51414435	0.253402382927782	-	.	gene_id "ENSMUSG00000102124.3"; transcript_id "ENSMUSG00000102124.3_tx_3"; exon_id "chr7_51414372_51414435_-"; exonnum "6"; txlen "1745";
chr7	ENSEMBL_gcm37	exon	51414372	51414435	0.0151504099941457	-	.	gene_id "ENSMUSG00000102124.3"; transcript_id "ENSMUSG00000102124.3_tx_30"; exon_id "chr7_51414372_51414435_-"; exonnum "10"; txlen "3111";
chr7	ENSEMBL_gcm37	exon	51414372	51414435	0.0151504099941457	-	.	gene_id "ENSMUSG00000102124.3"; transcript_id "ENSMUSG00000102124.3_tx_31"; exon_id "chr7_51414372_51414435_-"; exonnum "10"; txlen "3045";
chr7	ENSEMBL_gcm37	exon	51414372	51414435	0.0151504099941457	-	.	gene_id "ENSMUSG00000102124.3"; transcript_id "ENSMUSG00000102124.3_tx_32"; exon_id "chr7_51414372_51414435_-"; exonnum "11"; txlen "3232";
chr7	ENSEMBL_gcm37	exon	51414372	51414435	0.0151504099941457	-	.	gene_id "ENSMUSG00000102124.3"; transcript_id "ENSMUSG00000102124.3_tx_33"; exon_id "chr7_51414372_51414435_-"; exonnum "11"; txlen "3166";
chr7	ENSEMBL_gcm37	exon	51414372	51414435	0.0151504099941457	-	.	gene_id "ENSMUSG00000102124.3"; transcript_id "ENSMUSG00000102124.3_tx_34"; exon_id "chr7_51414372_51414435_-"; exonnum "11"; txlen "3236";
chr7	ENSEMBL_gcm37	exon	51414372	51414435	0.0151504099941457	-	.	gene_id "ENSMUSG00000102124.3"; transcript_id "ENSMUSG00000102124.3_tx_35"; exon_id "chr7_51414372_51414435_-"; exonnum "11"; txlen "3170";
chr7	ENSEMBL_gcm37	exon	51414372	51414435	0.013956752549122	-	.	gene_id "ENSMUSG00000102124.3"; transcript_id "ENSMUSG00000102124.3_tx_38"; exon_id "chr7_51414372_51414435_-"; exonnum "9"; txlen "2083";
chr7	ENSEMBL_gcm37	exon	51414372	51414435	0.013956752549122	-	.	gene_id "ENSMUSG00000102124.3"; transcript_id "ENSMUSG00000102124.3_tx_39"; exon_id "chr7_51414372_51414435_-"; exonnum "11"; txlen "2244";
chr7	ENSEMBL_gcm37	exon	51414372	51414435	0.233594302013398	-	.	gene_id "ENSMUSG00000102124.3"; transcript_id "ENSMUSG00000102124.3_tx_4"; exon_id "chr7_51414372_51414435_-"; exonnum "7"; txlen "1927";
chr7	ENSEMBL_gcm37	exon	51414372	51414435	0.013956752549122	-	.	gene_id "ENSMUSG00000102124.3"; transcript_id "ENSMUSG00000102124.3_tx_40"; exon_id "chr7_51414372_51414435_-"; exonnum "10"; txlen "2142";
chr7	ENSEMBL_gcm37	exon	51414372	51414435	0.0137119087149779	-	.	gene_id "ENSMUSG00000102124.3"; transcript_id "ENSMUSG00000102124.3_tx_42"; exon_id "chr7_51414372_51414435_-"; exonnum "7"; txlen "2299";
chr7	ENSEMBL_gcm37	exon	51414372	51414435	0.013637999134496	-	.	gene_id "ENSMUSG00000102124.3"; transcript_id "ENSMUSG00000102124.3_tx_43"; exon_id "chr7_51414372_51414435_-"; exonnum "5"; txlen "637";
chr7	ENSEMBL_gcm37	exon	51414372	51414435	0.0132878660720704	-	.	gene_id "ENSMUSG00000102124.3"; transcript_id "ENSMUSG00000102124.3_tx_44"; exon_id "chr7_51414372_51414435_-"; exonnum "8"; txlen "1964";
chr7	ENSEMBL_gcm37	exon	51414372	51414435	0.0131409938061324	-	.	gene_id "ENSMUSG00000102124.3"; transcript_id "ENSMUSG00000102124.3_tx_47"; exon_id "chr7_51414372_51414435_-"; exonnum "8"; txlen "2387";
chr7	ENSEMBL_gcm37	exon	51414372	51414435	0.0121976135401965	-	.	gene_id "ENSMUSG00000102124.3"; transcript_id "ENSMUSG00000102124.3_tx_48"; exon_id "chr7_51414372_51414435_-"; exonnum "8"; txlen "2078";
chr7	ENSEMBL_gcm37	exon	51414372	51414435	0.0120799135799292	-	.	gene_id "ENSMUSG00000102124.3"; transcript_id "ENSMUSG00000102124.3_tx_49"; exon_id "chr7_51414372_51414435_-"; exonnum "6"; txlen "1836";
chr7	ENSEMBL_gcm37	exon	51414372	51414435	0.177783367842964	-	.	gene_id "ENSMUSG00000102124.3"; transcript_id "ENSMUSG00000102124.3_tx_5"; exon_id "chr7_51414372_51414435_-"; exonnum "6"; txlen "1747";
chr7	ENSEMBL_gcm37	exon	51414372	51414435	0.0111523851345795	-	.	gene_id "ENSMUSG00000102124.3"; transcript_id "ENSMUSG00000102124.3_tx_50"; exon_id "chr7_51414372_51414435_-"; exonnum "11"; txlen "3289";
chr7	ENSEMBL_gcm37	exon	51414372	51414435	0.0111523851345795	-	.	gene_id "ENSMUSG00000102124.3"; transcript_id "ENSMUSG00000102124.3_tx_51"; exon_id "chr7_51414372_51414435_-"; exonnum "11"; txlen "3223";
chr7	ENSEMBL_gcm37	exon	51414372	51414435	0.0111523851345795	-	.	gene_id "ENSMUSG00000102124.3"; transcript_id "ENSMUSG00000102124.3_tx_52"; exon_id "chr7_51414372_51414435_-"; exonnum "10"; txlen "3129";
chr7	ENSEMBL_gcm37	exon	51414372	51414435	0.0111523851345795	-	.	gene_id "ENSMUSG00000102124.3"; transcript_id "ENSMUSG00000102124.3_tx_53"; exon_id "chr7_51414372_51414435_-"; exonnum "11"; txlen "3293";
chr7	ENSEMBL_gcm37	exon	51414372	51414435	0.0111523851345795	-	.	gene_id "ENSMUSG00000102124.3"; transcript_id "ENSMUSG00000102124.3_tx_54"; exon_id "chr7_51414372_51414435_-"; exonnum "11"; txlen "3227";
chr7	ENSEMBL_gcm37	exon	51414372	51414435	0.0111523851345795	-	.	gene_id "ENSMUSG00000102124.3"; transcript_id "ENSMUSG00000102124.3_tx_55"; exon_id "chr7_51414372_51414435_-"; exonnum "12"; txlen "3414";
chr7	ENSEMBL_gcm37	exon	51414372	51414435	0.0111523851345795	-	.	gene_id "ENSMUSG00000102124.3"; transcript_id "ENSMUSG00000102124.3_tx_56"; exon_id "chr7_51414372_51414435_-"; exonnum "12"; txlen "3348";
chr7	ENSEMBL_gcm37	exon	51414372	51414435	0.0109151156049598	-	.	gene_id "ENSMUSG00000102124.3"; transcript_id "ENSMUSG00000102124.3_tx_57"; exon_id "chr7_51414372_51414435_-"; exonnum "8"; txlen "2520";
chr7	ENSEMBL_gcm37	exon	51414372	51414435	0.0106645683714978	-	.	gene_id "ENSMUSG00000102124.3"; transcript_id "ENSMUSG00000102124.3_tx_58"; exon_id "chr7_51414372_51414435_-"; exonnum "3"; txlen "502";
chr7	ENSEMBL_gcm37	exon	51414372	51414435	0.0104974081250636	-	.	gene_id "ENSMUSG00000102124.3"; transcript_id "ENSMUSG00000102124.3_tx_59"; exon_id "chr7_51414372_51414435_-"; exonnum "7"; txlen "1851";
chr7	ENSEMBL_gcm37	exon	51414372	51414435	0.129819177863188	-	.	gene_id "ENSMUSG00000102124.3"; transcript_id "ENSMUSG00000102124.3_tx_6"; exon_id "chr7_51414372_51414435_-"; exonnum "7"; txlen "1929";
chr7	ENSEMBL_gcm37	exon	51414372	51414435	0.0102913947132479	-	.	gene_id "ENSMUSG00000102124.3"; transcript_id "ENSMUSG00000102124.3_tx_60"; exon_id "chr7_51414372_51414435_-"; exonnum "8"; txlen "2522";
chr7	ENSEMBL_gcm37	exon	51414372	51414435	0.0101321420883418	-	.	gene_id "ENSMUSG00000102124.3"; transcript_id "ENSMUSG00000102124.3_tx_61"; exon_id "chr7_51414372_51414435_-"; exonnum "4"; txlen "1621";
chr7	ENSEMBL_gcm37	exon	51414372	51414435	0.0100602147351785	-	.	gene_id "ENSMUSG00000102124.3"; transcript_id "ENSMUSG00000102124.3_tx_62"; exon_id "chr7_51414372_51414435_-"; exonnum "7"; txlen "1942";
chr7	ENSEMBL_gcm37	exon	51414372	51414435	0.00967942860737087	-	.	gene_id "ENSMUSG00000102124.3"; transcript_id "ENSMUSG00000102124.3_tx_64"; exon_id "chr7_51414372_51414435_-"; exonnum "11"; txlen "3166";
chr7	ENSEMBL_gcm37	exon	51414372	51414435	0.00967942860737087	-	.	gene_id "ENSMUSG00000102124.3"; transcript_id "ENSMUSG00000102124.3_tx_68"; exon_id "chr7_51414372_51414435_-"; exonnum "12"; txlen "3348";
chr7	ENSEMBL_gcm37	exon	51414372	51414435	0.00967942860737087	-	.	gene_id "ENSMUSG00000102124.3"; transcript_id "ENSMUSG00000102124.3_tx_69"; exon_id "chr7_51414372_51414435_-"; exonnum "12"; txlen "3282";
chr7	ENSEMBL_gcm37	exon	51414372	51414435	0.083548788085209	-	.	gene_id "ENSMUSG00000102124.3"; transcript_id "ENSMUSG00000102124.3_tx_7"; exon_id "chr7_51414372_51414435_-"; exonnum "5"; txlen "1661";
chr7	ENSEMBL_gcm37	exon	51414372	51414435	0.00948436658267054	-	.	gene_id "ENSMUSG00000102124.3"; transcript_id "ENSMUSG00000102124.3_tx_75"; exon_id "chr7_51414372_51414435_-"; exonnum "5"; txlen "1734";
chr7	ENSEMBL_gcm37	exon	51414372	51414435	0.00948436658267054	-	.	gene_id "ENSMUSG00000102124.3"; transcript_id "ENSMUSG00000102124.3_tx_76"; exon_id "chr7_51414372_51414435_-"; exonnum "6"; txlen "1774";
chr7	ENSEMBL_gcm37	exon	51414372	51414435	0.00902154907124318	-	.	gene_id "ENSMUSG00000102124.3"; transcript_id "ENSMUSG00000102124.3_tx_77"; exon_id "chr7_51414372_51414435_-"; exonnum "7"; txlen "2009";
chr7	ENSEMBL_gcm37	exon	51414372	51414435	0.0733777223472787	-	.	gene_id "ENSMUSG00000102124.3"; transcript_id "ENSMUSG00000102124.3_tx_8"; exon_id "chr7_51414372_51414435_-"; exonnum "7"; txlen "1835";
chr7	ENSEMBL_gcm37	exon	51414372	51414435	0.00872978877777757	-	.	gene_id "ENSMUSG00000102124.3"; transcript_id "ENSMUSG00000102124.3_tx_81"; exon_id "chr7_51414372_51414435_-"; exonnum "4"; txlen "597";
chr7	ENSEMBL_gcm37	exon	51414372	51414435	0.00865179730793212	-	.	gene_id "ENSMUSG00000102124.3"; transcript_id "ENSMUSG00000102124.3_tx_83"; exon_id "chr7_51414372_51414435_-"; exonnum "8"; txlen "2097";
chr7	ENSEMBL_gcm37	exon	51414372	51414435	0.00849131240428036	-	.	gene_id "ENSMUSG00000102124.3"; transcript_id "ENSMUSG00000102124.3_tx_84"; exon_id "chr7_51414372_51414435_-"; exonnum "6"; txlen "727";
chr7	ENSEMBL_gcm37	exon	51414372	51414435	0.00834548626464923	-	.	gene_id "ENSMUSG00000102124.3"; transcript_id "ENSMUSG00000102124.3_tx_86"; exon_id "chr7_51414372_51414435_-"; exonnum "9"; txlen "1981";
chr7	ENSEMBL_gcm37	exon	51414372	51414435	0.00787260601479266	-	.	gene_id "ENSMUSG00000102124.3"; transcript_id "ENSMUSG00000102124.3_tx_88"; exon_id "chr7_51414372_51414435_-"; exonnum "8"; txlen "1949";
chr7	ENSEMBL_gcm37	exon	51414372	51414435	0.00738886899659402	-	.	gene_id "ENSMUSG00000102124.3"; transcript_id "ENSMUSG00000102124.3_tx_89"; exon_id "chr7_51414372_51414435_-"; exonnum "9"; txlen "1958";
chr7	ENSEMBL_gcm37	exon	51414372	51414435	0.0700057963270497	-	.	gene_id "ENSMUSG00000102124.3"; transcript_id "ENSMUSG00000102124.3_tx_9"; exon_id "chr7_51414372_51414435_-"; exonnum "8"; txlen "2017";
chr7	ENSEMBL_gcm37	exon	51414372	51414435	0.00738886899659402	-	.	gene_id "ENSMUSG00000102124.3"; transcript_id "ENSMUSG00000102124.3_tx_90"; exon_id "chr7_51414372_51414435_-"; exonnum "10"; txlen "2017";
chr7	ENSEMBL_gcm37	exon	51414372	51414435	0.0071727902546879	-	.	gene_id "ENSMUSG00000102124.3"; transcript_id "ENSMUSG00000102124.3_tx_91"; exon_id "chr7_51414372_51414435_-"; exonnum "8"; txlen "2099";
chr7	ENSEMBL_gcm37	exon	51414372	51414435	0.00715436027501326	-	.	gene_id "ENSMUSG00000102124.3"; transcript_id "ENSMUSG00000102124.3_tx_92"; exon_id "chr7_51414372_51414435_-"; exonnum "11"; txlen "3195";
chr7	ENSEMBL_gcm37	exon	51414372	51414435	0.00715436027501326	-	.	gene_id "ENSMUSG00000102124.3"; transcript_id "ENSMUSG00000102124.3_tx_93"; exon_id "chr7_51414372_51414435_-"; exonnum "11"; txlen "3129";
chr7	ENSEMBL_gcm37	exon	51414372	51414435	0.00715436027501326	-	.	gene_id "ENSMUSG00000102124.3"; transcript_id "ENSMUSG00000102124.3_tx_94"; exon_id "chr7_51414372_51414435_-"; exonnum "12"; txlen "3377";
chr7	ENSEMBL_gcm37	exon	51414372	51414435	0.00715436027501326	-	.	gene_id "ENSMUSG00000102124.3"; transcript_id "ENSMUSG00000102124.3_tx_95"; exon_id "chr7_51414372_51414435_-"; exonnum "11"; txlen "3199";
chr7	ENSEMBL_gcm37	exon	51414372	51414435	0.00715436027501326	-	.	gene_id "ENSMUSG00000102124.3"; transcript_id "ENSMUSG00000102124.3_tx_96"; exon_id "chr7_51414372_51414435_-"; exonnum "11"; txlen "3133";
chr7	ENSEMBL_gcm37	exon	51414372	51414435	0.00715436027501326	-	.	gene_id "ENSMUSG00000102124.3"; transcript_id "ENSMUSG00000102124.3_tx_97"; exon_id "chr7_51414372_51414435_-"; exonnum "12"; txlen "3320";
chr7	ENSEMBL_gcm37	exon	51414372	51414435	0.00715436027501326	-	.	gene_id "ENSMUSG00000102124.3"; transcript_id "ENSMUSG00000102124.3_tx_98"; exon_id "chr7_51414372_51414435_-"; exonnum "12"; txlen "3254";
chr7	ENSEMBL_gcm37	exon	51414372	51414435	0.00715436027501326	-	.	gene_id "ENSMUSG00000102124.3"; transcript_id "ENSMUSG00000102124.3_tx_99"; exon_id "chr7_51414372_51414435_-"; exonnum "12"; txlen "3324";
chr7	HAVANA	exon	51415251	51415381	0	-	.	gene_id "ENSMUSG00000102124.3"; transcript_id "ENSMUST00000361760.1"; gene_type "lncRNA"; gene_name "Gm29296"; transcript_type "lncRNA"; transcript_name "Gm29296-203"; exon_number 5; exon_id "ENSMUSE00001711943.1"; level 2; mgi_id "MGI:5580002"; tag "basic"; tag "TAGENE"; havana_gene "OTTMUSG00000047445.1";
chr7	ENSEMBL_gcm37	exon	51415251	51415381	0.00715436027501326	-	.	gene_id "ENSMUSG00000102124.3"; transcript_id "ENSMUSG00000102124.3_tx_100"; exon_id "chr7_51415251_51415381_-"; exonnum "11"; txlen "3258";
chr7	ENSEMBL_gcm37	exon	51415251	51415381	0.00715436027501326	-	.	gene_id "ENSMUSG00000102124.3"; transcript_id "ENSMUSG00000102124.3_tx_102"; exon_id "chr7_51415251_51415381_-"; exonnum "13"; txlen "3565";
chr7	ENSEMBL_gcm37	exon	51415251	51415381	0.00715436027501326	-	.	gene_id "ENSMUSG00000102124.3"; transcript_id "ENSMUSG00000102124.3_tx_104"; exon_id "chr7_51415251_51415381_-"; exonnum "13"; txlen "3499";
chr7	ENSEMBL_gcm37	exon	51415251	51415381	0.0151504099941457	-	.	gene_id "ENSMUSG00000102124.3"; transcript_id "ENSMUSG00000102124.3_tx_30"; exon_id "chr7_51415251_51415381_-"; exonnum "9"; txlen "3111";
chr7	ENSEMBL_gcm37	exon	51415251	51415381	0.0151504099941457	-	.	gene_id "ENSMUSG00000102124.3"; transcript_id "ENSMUSG00000102124.3_tx_31"; exon_id "chr7_51415251_51415381_-"; exonnum "9"; txlen "3045";
chr7	ENSEMBL_gcm37	exon	51415251	51415381	0.0151504099941457	-	.	gene_id "ENSMUSG00000102124.3"; transcript_id "ENSMUSG00000102124.3_tx_34"; exon_id "chr7_51415251_51415381_-"; exonnum "10"; txlen "3236";
chr7	ENSEMBL_gcm37	exon	51415251	51415381	0.0151504099941457	-	.	gene_id "ENSMUSG00000102124.3"; transcript_id "ENSMUSG00000102124.3_tx_35"; exon_id "chr7_51415251_51415381_-"; exonnum "10"; txlen "3170";
chr7	ENSEMBL_gcm37	exon	51415251	51415381	0.0111523851345795	-	.	gene_id "ENSMUSG00000102124.3"; transcript_id "ENSMUSG00000102124.3_tx_53"; exon_id "chr7_51415251_51415381_-"; exonnum "10"; txlen "3293";
chr7	ENSEMBL_gcm37	exon	51415251	51415381	0.0111523851345795	-	.	gene_id "ENSMUSG00000102124.3"; transcript_id "ENSMUSG00000102124.3_tx_54"; exon_id "chr7_51415251_51415381_-"; exonnum "10"; txlen "3227";
chr7	ENSEMBL_gcm37	exon	51415251	51415381	0.0101321420883418	-	.	gene_id "ENSMUSG00000102124.3"; transcript_id "ENSMUSG00000102124.3_tx_61"; exon_id "chr7_51415251_51415381_-"; exonnum "3"; txlen "1621";
chr7	ENSEMBL_gcm37	exon	51415251	51415381	0.083548788085209	-	.	gene_id "ENSMUSG00000102124.3"; transcript_id "ENSMUSG00000102124.3_tx_7"; exon_id "chr7_51415251_51415381_-"; exonnum "4"; txlen "1661";
chr7	ENSEMBL_gcm37	exon	51415251	51415381	0.00715436027501326	-	.	gene_id "ENSMUSG00000102124.3"; transcript_id "ENSMUSG00000102124.3_tx_95"; exon_id "chr7_51415251_51415381_-"; exonnum "10"; txlen "3199";
chr7	ENSEMBL_gcm37	exon	51415251	51415381	0.00715436027501326	-	.	gene_id "ENSMUSG00000102124.3"; transcript_id "ENSMUSG00000102124.3_tx_96"; exon_id "chr7_51415251_51415381_-"; exonnum "10"; txlen "3133";
chr7	ENSEMBL_gcm37	exon	51415251	51415381	0.00715436027501326	-	.	gene_id "ENSMUSG00000102124.3"; transcript_id "ENSMUSG00000102124.3_tx_99"; exon_id "chr7_51415251_51415381_-"; exonnum "11"; txlen "3324";
chr7	sragcm37_mid	exon	51415255	51415381	2.85842429878189	-	.	gene_id "ENSMUSG00000102124.3"; transcript_id "ENSMUSG00000102124.3_tx_1"; exon_id "chr7_51415255_51415381_-"; exonnum "4"; txlen "1657";
chr7	sragcm37_mid	exon	51415255	51415381	0.0539439962525035	-	.	gene_id "ENSMUSG00000102124.3"; transcript_id "ENSMUSG00000102124.3_tx_10"; exon_id "chr7_51415255_51415381_-"; exonnum "3"; txlen "1617";
chr7	sragcm37_mid	exon	51415255	51415381	0.00715436027501326	-	.	gene_id "ENSMUSG00000102124.3"; transcript_id "ENSMUSG00000102124.3_tx_101"; exon_id "chr7_51415255_51415381_-"; exonnum "13"; txlen "3561";
chr7	sragcm37_mid	exon	51415255	51415381	0.00715436027501326	-	.	gene_id "ENSMUSG00000102124.3"; transcript_id "ENSMUSG00000102124.3_tx_103"; exon_id "chr7_51415255_51415381_-"; exonnum "13"; txlen "3495";
chr7	sragcm37_mid	exon	51415255	51415381	0.00691774692817347	-	.	gene_id "ENSMUSG00000102124.3"; transcript_id "ENSMUSG00000102124.3_tx_105"; exon_id "chr7_51415255_51415381_-"; exonnum "8"; txlen "953";
chr7	sragcm37_mid	exon	51415255	51415381	0.0068609298088319	-	.	gene_id "ENSMUSG00000102124.3"; transcript_id "ENSMUSG00000102124.3_tx_108"; exon_id "chr7_51415255_51415381_-"; exonnum "7"; txlen "2389";
chr7	sragcm37_mid	exon	51415255	51415381	0.0068609298088319	-	.	gene_id "ENSMUSG00000102124.3"; transcript_id "ENSMUSG00000102124.3_tx_109"; exon_id "chr7_51415255_51415381_-"; exonnum "7"; txlen "1966";
chr7	sragcm37_mid	exon	51415255	51415381	0.00685097890614595	-	.	gene_id "ENSMUSG00000102124.3"; transcript_id "ENSMUSG00000102124.3_tx_110"; exon_id "chr7_51415255_51415381_-"; exonnum "5"; txlen "2259";
chr7	sragcm37_mid	exon	51415255	51415381	0.00643375727055147	-	.	gene_id "ENSMUSG00000102124.3"; transcript_id "ENSMUSG00000102124.3_tx_114"; exon_id "chr7_51415255_51415381_-"; exonnum "7"; txlen "1879";
chr7	sragcm37_mid	exon	51415255	51415381	0.00600657399369518	-	.	gene_id "ENSMUSG00000102124.3"; transcript_id "ENSMUSG00000102124.3_tx_118"; exon_id "chr7_51415255_51415381_-"; exonnum "5"; txlen "1902";
chr7	sragcm37_mid	exon	51415255	51415381	0.00597649654145007	-	.	gene_id "ENSMUSG00000102124.3"; transcript_id "ENSMUSG00000102124.3_tx_119"; exon_id "chr7_51415255_51415381_-"; exonnum "9"; txlen "2141";
chr7	sragcm37_mid	exon	51415255	51415381	0.00597375744657494	-	.	gene_id "ENSMUSG00000102124.3"; transcript_id "ENSMUSG00000102124.3_tx_120"; exon_id "chr7_51415255_51415381_-"; exonnum "6"; txlen "1909";
chr7	sragcm37_mid	exon	51415255	51415381	0.00589945405807013	-	.	gene_id "ENSMUSG00000102124.3"; transcript_id "ENSMUSG00000102124.3_tx_121"; exon_id "chr7_51415255_51415381_-"; exonnum "6"; txlen "2365";
chr7	sragcm37_mid	exon	51415255	51415381	0.00589945405807013	-	.	gene_id "ENSMUSG00000102124.3"; transcript_id "ENSMUSG00000102124.3_tx_122"; exon_id "chr7_51415255_51415381_-"; exonnum "5"; txlen "2325";
chr7	sragcm37_mid	exon	51415255	51415381	0.00589945405807013	-	.	gene_id "ENSMUSG00000102124.3"; transcript_id "ENSMUSG00000102124.3_tx_123"; exon_id "chr7_51415255_51415381_-"; exonnum "7"; txlen "2453";
chr7	sragcm37_mid	exon	51415255	51415381	0.451950968743605	-	.	gene_id "ENSMUSG00000102124.3"; transcript_id "ENSMUSG00000102124.3_tx_2"; exon_id "chr7_51415255_51415381_-"; exonnum "5"; txlen "1839";
chr7	sragcm37_mid	exon	51415255	51415381	0.0215371180292015	-	.	gene_id "ENSMUSG00000102124.3"; transcript_id "ENSMUSG00000102124.3_tx_21"; exon_id "chr7_51415255_51415381_-"; exonnum "6"; txlen "1843";
chr7	sragcm37_mid	exon	51415255	51415381	0.0197732475834795	-	.	gene_id "ENSMUSG00000102124.3"; transcript_id "ENSMUSG00000102124.3_tx_22"; exon_id "chr7_51415255_51415381_-"; exonnum "7"; txlen "1945";
chr7	sragcm37_mid	exon	51415255	51415381	0.0190234871972157	-	.	gene_id "ENSMUSG00000102124.3"; transcript_id "ENSMUSG00000102124.3_tx_24"; exon_id "chr7_51415255_51415381_-"; exonnum "6"; txlen "2432";
chr7	sragcm37_mid	exon	51415255	51415381	0.0189408433887611	-	.	gene_id "ENSMUSG00000102124.3"; transcript_id "ENSMUSG00000102124.3_tx_25"; exon_id "chr7_51415255_51415381_-"; exonnum "6"; txlen "1876";
chr7	sragcm37_mid	exon	51415255	51415381	0.0189100099117904	-	.	gene_id "ENSMUSG00000102124.3"; transcript_id "ENSMUSG00000102124.3_tx_26"; exon_id "chr7_51415255_51415381_-"; exonnum "7"; txlen "2011";
chr7	sragcm37_mid	exon	51415255	51415381	0.0151504099941457	-	.	gene_id "ENSMUSG00000102124.3"; transcript_id "ENSMUSG00000102124.3_tx_28"; exon_id "chr7_51415255_51415381_-"; exonnum "9"; txlen "3107";
chr7	sragcm37_mid	exon	51415255	51415381	0.0151504099941457	-	.	gene_id "ENSMUSG00000102124.3"; transcript_id "ENSMUSG00000102124.3_tx_29"; exon_id "chr7_51415255_51415381_-"; exonnum "9"; txlen "3041";
chr7	sragcm37_mid	exon	51415255	51415381	0.253402382927782	-	.	gene_id "ENSMUSG00000102124.3"; transcript_id "ENSMUSG00000102124.3_tx_3"; exon_id "chr7_51415255_51415381_-"; exonnum "5"; txlen "1745";
chr7	sragcm37_mid	exon	51415255	51415381	0.0151504099941457	-	.	gene_id "ENSMUSG00000102124.3"; transcript_id "ENSMUSG00000102124.3_tx_32"; exon_id "chr7_51415255_51415381_-"; exonnum "10"; txlen "3232";
chr7	sragcm37_mid	exon	51415255	51415381	0.0151504099941457	-	.	gene_id "ENSMUSG00000102124.3"; transcript_id "ENSMUSG00000102124.3_tx_33"; exon_id "chr7_51415255_51415381_-"; exonnum "10"; txlen "3166";
chr7	sragcm37_mid	exon	51415255	51415381	0.013956752549122	-	.	gene_id "ENSMUSG00000102124.3"; transcript_id "ENSMUSG00000102124.3_tx_38"; exon_id "chr7_51415255_51415381_-"; exonnum "8"; txlen "2083";
chr7	sragcm37_mid	exon	51415255	51415381	0.013956752549122	-	.	gene_id "ENSMUSG00000102124.3"; transcript_id "ENSMUSG00000102124.3_tx_39"; exon_id "chr7_51415255_51415381_-"; exonnum "10"; txlen "2244";
chr7	sragcm37_mid	exon	51415255	51415381	0.233594302013398	-	.	gene_id "ENSMUSG00000102124.3"; transcript_id "ENSMUSG00000102124.3_tx_4"; exon_id "chr7_51415255_51415381_-"; exonnum "6"; txlen "1927";
chr7	sragcm37_mid	exon	51415255	51415381	0.013956752549122	-	.	gene_id "ENSMUSG00000102124.3"; transcript_id "ENSMUSG00000102124.3_tx_40"; exon_id "chr7_51415255_51415381_-"; exonnum "9"; txlen "2142";
chr7	sragcm37_mid	exon	51415255	51415381	0.0137119087149779	-	.	gene_id "ENSMUSG00000102124.3"; transcript_id "ENSMUSG00000102124.3_tx_42"; exon_id "chr7_51415255_51415381_-"; exonnum "6"; txlen "2299";
chr7	sragcm37_mid	exon	51415255	51415381	0.013637999134496	-	.	gene_id "ENSMUSG00000102124.3"; transcript_id "ENSMUSG00000102124.3_tx_43"; exon_id "chr7_51415255_51415381_-"; exonnum "4"; txlen "637";
chr7	sragcm37_mid	exon	51415255	51415381	0.0132878660720704	-	.	gene_id "ENSMUSG00000102124.3"; transcript_id "ENSMUSG00000102124.3_tx_44"; exon_id "chr7_51415255_51415381_-"; exonnum "7"; txlen "1964";
chr7	sragcm37_mid	exon	51415255	51415381	0.0131409938061324	-	.	gene_id "ENSMUSG00000102124.3"; transcript_id "ENSMUSG00000102124.3_tx_47"; exon_id "chr7_51415255_51415381_-"; exonnum "7"; txlen "2387";
chr7	sragcm37_mid	exon	51415255	51415381	0.0121976135401965	-	.	gene_id "ENSMUSG00000102124.3"; transcript_id "ENSMUSG00000102124.3_tx_48"; exon_id "chr7_51415255_51415381_-"; exonnum "7"; txlen "2078";
chr7	sragcm37_mid	exon	51415255	51415381	0.0120799135799292	-	.	gene_id "ENSMUSG00000102124.3"; transcript_id "ENSMUSG00000102124.3_tx_49"; exon_id "chr7_51415255_51415381_-"; exonnum "5"; txlen "1836";
chr7	sragcm37_mid	exon	51415255	51415381	0.177783367842964	-	.	gene_id "ENSMUSG00000102124.3"; transcript_id "ENSMUSG00000102124.3_tx_5"; exon_id "chr7_51415255_51415381_-"; exonnum "5"; txlen "1747";
chr7	sragcm37_mid	exon	51415255	51415381	0.0111523851345795	-	.	gene_id "ENSMUSG00000102124.3"; transcript_id "ENSMUSG00000102124.3_tx_50"; exon_id "chr7_51415255_51415381_-"; exonnum "10"; txlen "3289";
chr7	sragcm37_mid	exon	51415255	51415381	0.0111523851345795	-	.	gene_id "ENSMUSG00000102124.3"; transcript_id "ENSMUSG00000102124.3_tx_51"; exon_id "chr7_51415255_51415381_-"; exonnum "10"; txlen "3223";
chr7	sragcm37_mid	exon	51415255	51415381	0.0111523851345795	-	.	gene_id "ENSMUSG00000102124.3"; transcript_id "ENSMUSG00000102124.3_tx_52"; exon_id "chr7_51415255_51415381_-"; exonnum "9"; txlen "3129";
chr7	sragcm37_mid	exon	51415255	51415381	0.0111523851345795	-	.	gene_id "ENSMUSG00000102124.3"; transcript_id "ENSMUSG00000102124.3_tx_55"; exon_id "chr7_51415255_51415381_-"; exonnum "11"; txlen "3414";
chr7	sragcm37_mid	exon	51415255	51415381	0.0111523851345795	-	.	gene_id "ENSMUSG00000102124.3"; transcript_id "ENSMUSG00000102124.3_tx_56"; exon_id "chr7_51415255_51415381_-"; exonnum "11"; txlen "3348";
chr7	sragcm37_mid	exon	51415255	51415381	0.0109151156049598	-	.	gene_id "ENSMUSG00000102124.3"; transcript_id "ENSMUSG00000102124.3_tx_57"; exon_id "chr7_51415255_51415381_-"; exonnum "7"; txlen "2520";
chr7	sragcm37_mid	exon	51415255	51415381	0.0106645683714978	-	.	gene_id "ENSMUSG00000102124.3"; transcript_id "ENSMUSG00000102124.3_tx_58"; exon_id "chr7_51415255_51415381_-"; exonnum "2"; txlen "502";
chr7	sragcm37_mid	exon	51415255	51415381	0.0104974081250636	-	.	gene_id "ENSMUSG00000102124.3"; transcript_id "ENSMUSG00000102124.3_tx_59"; exon_id "chr7_51415255_51415381_-"; exonnum "6"; txlen "1851";
chr7	sragcm37_mid	exon	51415255	51415381	0.129819177863188	-	.	gene_id "ENSMUSG00000102124.3"; transcript_id "ENSMUSG00000102124.3_tx_6"; exon_id "chr7_51415255_51415381_-"; exonnum "6"; txlen "1929";
chr7	sragcm37_mid	exon	51415255	51415381	0.0102913947132479	-	.	gene_id "ENSMUSG00000102124.3"; transcript_id "ENSMUSG00000102124.3_tx_60"; exon_id "chr7_51415255_51415381_-"; exonnum "7"; txlen "2522";
chr7	sragcm37_mid	exon	51415255	51415381	0.0100602147351785	-	.	gene_id "ENSMUSG00000102124.3"; transcript_id "ENSMUSG00000102124.3_tx_62"; exon_id "chr7_51415255_51415381_-"; exonnum "6"; txlen "1942";
chr7	sragcm37_mid	exon	51415255	51415381	0.00967942860737087	-	.	gene_id "ENSMUSG00000102124.3"; transcript_id "ENSMUSG00000102124.3_tx_64"; exon_id "chr7_51415255_51415381_-"; exonnum "10"; txlen "3166";
chr7	sragcm37_mid	exon	51415255	51415381	0.00967942860737087	-	.	gene_id "ENSMUSG00000102124.3"; transcript_id "ENSMUSG00000102124.3_tx_68"; exon_id "chr7_51415255_51415381_-"; exonnum "11"; txlen "3348";
chr7	sragcm37_mid	exon	51415255	51415381	0.00967942860737087	-	.	gene_id "ENSMUSG00000102124.3"; transcript_id "ENSMUSG00000102124.3_tx_69"; exon_id "chr7_51415255_51415381_-"; exonnum "11"; txlen "3282";
chr7	sragcm37_mid	exon	51415255	51415381	0.00948436658267054	-	.	gene_id "ENSMUSG00000102124.3"; transcript_id "ENSMUSG00000102124.3_tx_75"; exon_id "chr7_51415255_51415381_-"; exonnum "4"; txlen "1734";
chr7	sragcm37_mid	exon	51415255	51415381	0.00948436658267054	-	.	gene_id "ENSMUSG00000102124.3"; transcript_id "ENSMUSG00000102124.3_tx_76"; exon_id "chr7_51415255_51415381_-"; exonnum "5"; txlen "1774";
chr7	sragcm37_mid	exon	51415255	51415381	0.00902154907124318	-	.	gene_id "ENSMUSG00000102124.3"; transcript_id "ENSMUSG00000102124.3_tx_77"; exon_id "chr7_51415255_51415381_-"; exonnum "6"; txlen "2009";
chr7	sragcm37_mid	exon	51415255	51415381	0.0733777223472787	-	.	gene_id "ENSMUSG00000102124.3"; transcript_id "ENSMUSG00000102124.3_tx_8"; exon_id "chr7_51415255_51415381_-"; exonnum "6"; txlen "1835";
chr7	sragcm37_mid	exon	51415255	51415381	0.00872978877777757	-	.	gene_id "ENSMUSG00000102124.3"; transcript_id "ENSMUSG00000102124.3_tx_81"; exon_id "chr7_51415255_51415381_-"; exonnum "3"; txlen "597";
chr7	sragcm37_mid	exon	51415255	51415381	0.00865179730793212	-	.	gene_id "ENSMUSG00000102124.3"; transcript_id "ENSMUSG00000102124.3_tx_83"; exon_id "chr7_51415255_51415381_-"; exonnum "7"; txlen "2097";
chr7	sragcm37_mid	exon	51415255	51415381	0.00849131240428036	-	.	gene_id "ENSMUSG00000102124.3"; transcript_id "ENSMUSG00000102124.3_tx_84"; exon_id "chr7_51415255_51415381_-"; exonnum "5"; txlen "727";
chr7	sragcm37_mid	exon	51415255	51415381	0.00834548626464923	-	.	gene_id "ENSMUSG00000102124.3"; transcript_id "ENSMUSG00000102124.3_tx_86"; exon_id "chr7_51415255_51415381_-"; exonnum "8"; txlen "1981";
chr7	sragcm37_mid	exon	51415255	51415381	0.00787260601479266	-	.	gene_id "ENSMUSG00000102124.3"; transcript_id "ENSMUSG00000102124.3_tx_88"; exon_id "chr7_51415255_51415381_-"; exonnum "7"; txlen "1949";
chr7	sragcm37_mid	exon	51415255	51415381	0.00738886899659402	-	.	gene_id "ENSMUSG00000102124.3"; transcript_id "ENSMUSG00000102124.3_tx_89"; exon_id "chr7_51415255_51415381_-"; exonnum "8"; txlen "1958";
chr7	sragcm37_mid	exon	51415255	51415381	0.0700057963270497	-	.	gene_id "ENSMUSG00000102124.3"; transcript_id "ENSMUSG00000102124.3_tx_9"; exon_id "chr7_51415255_51415381_-"; exonnum "7"; txlen "2017";
chr7	sragcm37_mid	exon	51415255	51415381	0.00738886899659402	-	.	gene_id "ENSMUSG00000102124.3"; transcript_id "ENSMUSG00000102124.3_tx_90"; exon_id "chr7_51415255_51415381_-"; exonnum "9"; txlen "2017";
chr7	sragcm37_mid	exon	51415255	51415381	0.0071727902546879	-	.	gene_id "ENSMUSG00000102124.3"; transcript_id "ENSMUSG00000102124.3_tx_91"; exon_id "chr7_51415255_51415381_-"; exonnum "7"; txlen "2099";
chr7	sragcm37_mid	exon	51415255	51415381	0.00715436027501326	-	.	gene_id "ENSMUSG00000102124.3"; transcript_id "ENSMUSG00000102124.3_tx_92"; exon_id "chr7_51415255_51415381_-"; exonnum "10"; txlen "3195";
chr7	sragcm37_mid	exon	51415255	51415381	0.00715436027501326	-	.	gene_id "ENSMUSG00000102124.3"; transcript_id "ENSMUSG00000102124.3_tx_93"; exon_id "chr7_51415255_51415381_-"; exonnum "10"; txlen "3129";
chr7	sragcm37_mid	exon	51415255	51415381	0.00715436027501326	-	.	gene_id "ENSMUSG00000102124.3"; transcript_id "ENSMUSG00000102124.3_tx_94"; exon_id "chr7_51415255_51415381_-"; exonnum "11"; txlen "3377";
chr7	sragcm37_mid	exon	51415255	51415381	0.00715436027501326	-	.	gene_id "ENSMUSG00000102124.3"; transcript_id "ENSMUSG00000102124.3_tx_97"; exon_id "chr7_51415255_51415381_-"; exonnum "11"; txlen "3320";
chr7	sragcm37_mid	exon	51415255	51415381	0.00715436027501326	-	.	gene_id "ENSMUSG00000102124.3"; transcript_id "ENSMUSG00000102124.3_tx_98"; exon_id "chr7_51415255_51415381_-"; exonnum "11"; txlen "3254";
chr7	sragcm37_mid	exon	51415862	51416043	0.00715436027501326	-	.	gene_id "ENSMUSG00000102124.3"; transcript_id "ENSMUSG00000102124.3_tx_101"; exon_id "chr7_51415862_51416043_-"; exonnum "12"; txlen "3561";
chr7	sragcm37_mid	exon	51415862	51416043	0.00715436027501326	-	.	gene_id "ENSMUSG00000102124.3"; transcript_id "ENSMUSG00000102124.3_tx_102"; exon_id "chr7_51415862_51416043_-"; exonnum "12"; txlen "3565";
chr7	sragcm37_mid	exon	51415862	51416043	0.00715436027501326	-	.	gene_id "ENSMUSG00000102124.3"; transcript_id "ENSMUSG00000102124.3_tx_103"; exon_id "chr7_51415862_51416043_-"; exonnum "12"; txlen "3495";
chr7	sragcm37_mid	exon	51415862	51416043	0.00715436027501326	-	.	gene_id "ENSMUSG00000102124.3"; transcript_id "ENSMUSG00000102124.3_tx_104"; exon_id "chr7_51415862_51416043_-"; exonnum "12"; txlen "3499";
chr7	sragcm37_mid	exon	51415862	51416043	0.451950968743605	-	.	gene_id "ENSMUSG00000102124.3"; transcript_id "ENSMUSG00000102124.3_tx_2"; exon_id "chr7_51415862_51416043_-"; exonnum "4"; txlen "1839";
chr7	sragcm37_mid	exon	51415862	51416043	0.233594302013398	-	.	gene_id "ENSMUSG00000102124.3"; transcript_id "ENSMUSG00000102124.3_tx_4"; exon_id "chr7_51415862_51416043_-"; exonnum "5"; txlen "1927";
chr7	sragcm37_mid	exon	51415862	51416043	0.0111523851345795	-	.	gene_id "ENSMUSG00000102124.3"; transcript_id "ENSMUSG00000102124.3_tx_50"; exon_id "chr7_51415862_51416043_-"; exonnum "9"; txlen "3289";
chr7	sragcm37_mid	exon	51415862	51416043	0.0111523851345795	-	.	gene_id "ENSMUSG00000102124.3"; transcript_id "ENSMUSG00000102124.3_tx_51"; exon_id "chr7_51415862_51416043_-"; exonnum "9"; txlen "3223";
chr7	sragcm37_mid	exon	51415862	51416043	0.0111523851345795	-	.	gene_id "ENSMUSG00000102124.3"; transcript_id "ENSMUSG00000102124.3_tx_52"; exon_id "chr7_51415862_51416043_-"; exonnum "8"; txlen "3129";
chr7	sragcm37_mid	exon	51415862	51416043	0.0111523851345795	-	.	gene_id "ENSMUSG00000102124.3"; transcript_id "ENSMUSG00000102124.3_tx_53"; exon_id "chr7_51415862_51416043_-"; exonnum "9"; txlen "3293";
chr7	sragcm37_mid	exon	51415862	51416043	0.0111523851345795	-	.	gene_id "ENSMUSG00000102124.3"; transcript_id "ENSMUSG00000102124.3_tx_54"; exon_id "chr7_51415862_51416043_-"; exonnum "9"; txlen "3227";
chr7	sragcm37_mid	exon	51415862	51416043	0.0111523851345795	-	.	gene_id "ENSMUSG00000102124.3"; transcript_id "ENSMUSG00000102124.3_tx_55"; exon_id "chr7_51415862_51416043_-"; exonnum "10"; txlen "3414";
chr7	sragcm37_mid	exon	51415862	51416043	0.0111523851345795	-	.	gene_id "ENSMUSG00000102124.3"; transcript_id "ENSMUSG00000102124.3_tx_56"; exon_id "chr7_51415862_51416043_-"; exonnum "10"; txlen "3348";
chr7	sragcm37_mid	exon	51415862	51416043	0.0106645683714978	-	.	gene_id "ENSMUSG00000102124.3"; transcript_id "ENSMUSG00000102124.3_tx_58"; exon_id "chr7_51415862_51416043_-"; exonnum "1"; txlen "502";
chr7	sragcm37_mid	exon	51415862	51416043	0.129819177863188	-	.	gene_id "ENSMUSG00000102124.3"; transcript_id "ENSMUSG00000102124.3_tx_6"; exon_id "chr7_51415862_51416043_-"; exonnum "5"; txlen "1929";
chr7	sragcm37_mid	exon	51415862	51416043	0.00967942860737087	-	.	gene_id "ENSMUSG00000102124.3"; transcript_id "ENSMUSG00000102124.3_tx_68"; exon_id "chr7_51415862_51416043_-"; exonnum "10"; txlen "3348";
chr7	sragcm37_mid	exon	51415862	51416043	0.00967942860737087	-	.	gene_id "ENSMUSG00000102124.3"; transcript_id "ENSMUSG00000102124.3_tx_69"; exon_id "chr7_51415862_51416043_-"; exonnum "10"; txlen "3282";
chr7	sragcm37_mid	exon	51415862	51416043	0.0700057963270497	-	.	gene_id "ENSMUSG00000102124.3"; transcript_id "ENSMUSG00000102124.3_tx_9"; exon_id "chr7_51415862_51416043_-"; exonnum "6"; txlen "2017";
chr7	sragcm37_mid	exon	51415862	51416043	0.00715436027501326	-	.	gene_id "ENSMUSG00000102124.3"; transcript_id "ENSMUSG00000102124.3_tx_94"; exon_id "chr7_51415862_51416043_-"; exonnum "10"; txlen "3377";
chr7	HAVANA	exon	51416525	51416564	0	-	.	gene_id "ENSMUSG00000102124.3"; transcript_id "ENSMUST00000361760.1"; gene_type "lncRNA"; gene_name "Gm29296"; transcript_type "lncRNA"; transcript_name "Gm29296-203"; exon_number 4; exon_id "ENSMUSE00001711949.1"; level 2; mgi_id "MGI:5580002"; tag "basic"; tag "TAGENE"; havana_gene "OTTMUSG00000047445.1";
chr7	ENSEMBL_gcm37	exon	51416525	51416564	2.85842429878189	-	.	gene_id "ENSMUSG00000102124.3"; transcript_id "ENSMUSG00000102124.3_tx_1"; exon_id "chr7_51416525_51416564_-"; exonnum "3"; txlen "1657";
chr7	ENSEMBL_gcm37	exon	51416525	51416564	0.00715436027501326	-	.	gene_id "ENSMUSG00000102124.3"; transcript_id "ENSMUSG00000102124.3_tx_100"; exon_id "chr7_51416525_51416564_-"; exonnum "10"; txlen "3258";
chr7	ENSEMBL_gcm37	exon	51416525	51416564	0.00715436027501326	-	.	gene_id "ENSMUSG00000102124.3"; transcript_id "ENSMUSG00000102124.3_tx_101"; exon_id "chr7_51416525_51416564_-"; exonnum "11"; txlen "3561";
chr7	ENSEMBL_gcm37	exon	51416525	51416564	0.00715436027501326	-	.	gene_id "ENSMUSG00000102124.3"; transcript_id "ENSMUSG00000102124.3_tx_102"; exon_id "chr7_51416525_51416564_-"; exonnum "11"; txlen "3565";
chr7	ENSEMBL_gcm37	exon	51416525	51416564	0.00715436027501326	-	.	gene_id "ENSMUSG00000102124.3"; transcript_id "ENSMUSG00000102124.3_tx_103"; exon_id "chr7_51416525_51416564_-"; exonnum "11"; txlen "3495";
chr7	ENSEMBL_gcm37	exon	51416525	51416564	0.00715436027501326	-	.	gene_id "ENSMUSG00000102124.3"; transcript_id "ENSMUSG00000102124.3_tx_104"; exon_id "chr7_51416525_51416564_-"; exonnum "11"; txlen "3499";
chr7	ENSEMBL_gcm37	exon	51416525	51416564	0.00691774692817347	-	.	gene_id "ENSMUSG00000102124.3"; transcript_id "ENSMUSG00000102124.3_tx_105"; exon_id "chr7_51416525_51416564_-"; exonnum "7"; txlen "953";
chr7	ENSEMBL_gcm37	exon	51416525	51416564	0.0068609298088319	-	.	gene_id "ENSMUSG00000102124.3"; transcript_id "ENSMUSG00000102124.3_tx_108"; exon_id "chr7_51416525_51416564_-"; exonnum "6"; txlen "2389";
chr7	ENSEMBL_gcm37	exon	51416525	51416564	0.0068609298088319	-	.	gene_id "ENSMUSG00000102124.3"; transcript_id "ENSMUSG00000102124.3_tx_109"; exon_id "chr7_51416525_51416564_-"; exonnum "6"; txlen "1966";
chr7	ENSEMBL_gcm37	exon	51416525	51416564	0.00643375727055147	-	.	gene_id "ENSMUSG00000102124.3"; transcript_id "ENSMUSG00000102124.3_tx_114"; exon_id "chr7_51416525_51416564_-"; exonnum "6"; txlen "1879";
chr7	ENSEMBL_gcm37	exon	51416525	51416564	0.00597649654145007	-	.	gene_id "ENSMUSG00000102124.3"; transcript_id "ENSMUSG00000102124.3_tx_119"; exon_id "chr7_51416525_51416564_-"; exonnum "8"; txlen "2141";
chr7	ENSEMBL_gcm37	exon	51416525	51416564	0.00589945405807013	-	.	gene_id "ENSMUSG00000102124.3"; transcript_id "ENSMUSG00000102124.3_tx_121"; exon_id "chr7_51416525_51416564_-"; exonnum "5"; txlen "2365";
chr7	ENSEMBL_gcm37	exon	51416525	51416564	0.00589945405807013	-	.	gene_id "ENSMUSG00000102124.3"; transcript_id "ENSMUSG00000102124.3_tx_123"; exon_id "chr7_51416525_51416564_-"; exonnum "6"; txlen "2453";
chr7	ENSEMBL_gcm37	exon	51416525	51416564	0.451950968743605	-	.	gene_id "ENSMUSG00000102124.3"; transcript_id "ENSMUSG00000102124.3_tx_2"; exon_id "chr7_51416525_51416564_-"; exonnum "3"; txlen "1839";
chr7	ENSEMBL_gcm37	exon	51416525	51416564	0.0190234871972157	-	.	gene_id "ENSMUSG00000102124.3"; transcript_id "ENSMUSG00000102124.3_tx_24"; exon_id "chr7_51416525_51416564_-"; exonnum "5"; txlen "2432";
chr7	ENSEMBL_gcm37	exon	51416525	51416564	0.0189408433887611	-	.	gene_id "ENSMUSG00000102124.3"; transcript_id "ENSMUSG00000102124.3_tx_25"; exon_id "chr7_51416525_51416564_-"; exonnum "5"; txlen "1876";
chr7	ENSEMBL_gcm37	exon	51416525	51416564	0.0151504099941457	-	.	gene_id "ENSMUSG00000102124.3"; transcript_id "ENSMUSG00000102124.3_tx_28"; exon_id "chr7_51416525_51416564_-"; exonnum "8"; txlen "3107";
chr7	ENSEMBL_gcm37	exon	51416525	51416564	0.0151504099941457	-	.	gene_id "ENSMUSG00000102124.3"; transcript_id "ENSMUSG00000102124.3_tx_29"; exon_id "chr7_51416525_51416564_-"; exonnum "8"; txlen "3041";
chr7	ENSEMBL_gcm37	exon	51416525	51416564	0.253402382927782	-	.	gene_id "ENSMUSG00000102124.3"; transcript_id "ENSMUSG00000102124.3_tx_3"; exon_id "chr7_51416525_51416564_-"; exonnum "4"; txlen "1745";
chr7	ENSEMBL_gcm37	exon	51416525	51416564	0.0151504099941457	-	.	gene_id "ENSMUSG00000102124.3"; transcript_id "ENSMUSG00000102124.3_tx_30"; exon_id "chr7_51416525_51416564_-"; exonnum "8"; txlen "3111";
chr7	ENSEMBL_gcm37	exon	51416525	51416564	0.0151504099941457	-	.	gene_id "ENSMUSG00000102124.3"; transcript_id "ENSMUSG00000102124.3_tx_31"; exon_id "chr7_51416525_51416564_-"; exonnum "8"; txlen "3045";
chr7	ENSEMBL_gcm37	exon	51416525	51416564	0.0151504099941457	-	.	gene_id "ENSMUSG00000102124.3"; transcript_id "ENSMUSG00000102124.3_tx_32"; exon_id "chr7_51416525_51416564_-"; exonnum "9"; txlen "3232";
chr7	ENSEMBL_gcm37	exon	51416525	51416564	0.0151504099941457	-	.	gene_id "ENSMUSG00000102124.3"; transcript_id "ENSMUSG00000102124.3_tx_33"; exon_id "chr7_51416525_51416564_-"; exonnum "9"; txlen "3166";
chr7	ENSEMBL_gcm37	exon	51416525	51416564	0.0151504099941457	-	.	gene_id "ENSMUSG00000102124.3"; transcript_id "ENSMUSG00000102124.3_tx_34"; exon_id "chr7_51416525_51416564_-"; exonnum "9"; txlen "3236";
chr7	ENSEMBL_gcm37	exon	51416525	51416564	0.0151504099941457	-	.	gene_id "ENSMUSG00000102124.3"; transcript_id "ENSMUSG00000102124.3_tx_35"; exon_id "chr7_51416525_51416564_-"; exonnum "9"; txlen "3170";
chr7	ENSEMBL_gcm37	exon	51416525	51416564	0.013956752549122	-	.	gene_id "ENSMUSG00000102124.3"; transcript_id "ENSMUSG00000102124.3_tx_38"; exon_id "chr7_51416525_51416564_-"; exonnum "7"; txlen "2083";
chr7	ENSEMBL_gcm37	exon	51416525	51416564	0.013956752549122	-	.	gene_id "ENSMUSG00000102124.3"; transcript_id "ENSMUSG00000102124.3_tx_39"; exon_id "chr7_51416525_51416564_-"; exonnum "9"; txlen "2244";
chr7	ENSEMBL_gcm37	exon	51416525	51416564	0.233594302013398	-	.	gene_id "ENSMUSG00000102124.3"; transcript_id "ENSMUSG00000102124.3_tx_4"; exon_id "chr7_51416525_51416564_-"; exonnum "4"; txlen "1927";
chr7	ENSEMBL_gcm37	exon	51416525	51416564	0.013956752549122	-	.	gene_id "ENSMUSG00000102124.3"; transcript_id "ENSMUSG00000102124.3_tx_40"; exon_id "chr7_51416525_51416564_-"; exonnum "8"; txlen "2142";
chr7	ENSEMBL_gcm37	exon	51416525	51416564	0.0137119087149779	-	.	gene_id "ENSMUSG00000102124.3"; transcript_id "ENSMUSG00000102124.3_tx_42"; exon_id "chr7_51416525_51416564_-"; exonnum "5"; txlen "2299";
chr7	ENSEMBL_gcm37	exon	51416525	51416564	0.013637999134496	-	.	gene_id "ENSMUSG00000102124.3"; transcript_id "ENSMUSG00000102124.3_tx_43"; exon_id "chr7_51416525_51416564_-"; exonnum "3"; txlen "637";
chr7	ENSEMBL_gcm37	exon	51416525	51416564	0.0132878660720704	-	.	gene_id "ENSMUSG00000102124.3"; transcript_id "ENSMUSG00000102124.3_tx_44"; exon_id "chr7_51416525_51416564_-"; exonnum "6"; txlen "1964";
chr7	ENSEMBL_gcm37	exon	51416525	51416564	0.0131409938061324	-	.	gene_id "ENSMUSG00000102124.3"; transcript_id "ENSMUSG00000102124.3_tx_47"; exon_id "chr7_51416525_51416564_-"; exonnum "6"; txlen "2387";
chr7	ENSEMBL_gcm37	exon	51416525	51416564	0.177783367842964	-	.	gene_id "ENSMUSG00000102124.3"; transcript_id "ENSMUSG00000102124.3_tx_5"; exon_id "chr7_51416525_51416564_-"; exonnum "4"; txlen "1747";
chr7	ENSEMBL_gcm37	exon	51416525	51416564	0.0111523851345795	-	.	gene_id "ENSMUSG00000102124.3"; transcript_id "ENSMUSG00000102124.3_tx_50"; exon_id "chr7_51416525_51416564_-"; exonnum "8"; txlen "3289";
chr7	ENSEMBL_gcm37	exon	51416525	51416564	0.0111523851345795	-	.	gene_id "ENSMUSG00000102124.3"; transcript_id "ENSMUSG00000102124.3_tx_51"; exon_id "chr7_51416525_51416564_-"; exonnum "8"; txlen "3223";
chr7	ENSEMBL_gcm37	exon	51416525	51416564	0.0111523851345795	-	.	gene_id "ENSMUSG00000102124.3"; transcript_id "ENSMUSG00000102124.3_tx_52"; exon_id "chr7_51416525_51416564_-"; exonnum "7"; txlen "3129";
chr7	ENSEMBL_gcm37	exon	51416525	51416564	0.0111523851345795	-	.	gene_id "ENSMUSG00000102124.3"; transcript_id "ENSMUSG00000102124.3_tx_53"; exon_id "chr7_51416525_51416564_-"; exonnum "8"; txlen "3293";
chr7	ENSEMBL_gcm37	exon	51416525	51416564	0.0111523851345795	-	.	gene_id "ENSMUSG00000102124.3"; transcript_id "ENSMUSG00000102124.3_tx_54"; exon_id "chr7_51416525_51416564_-"; exonnum "8"; txlen "3227";
chr7	ENSEMBL_gcm37	exon	51416525	51416564	0.0111523851345795	-	.	gene_id "ENSMUSG00000102124.3"; transcript_id "ENSMUSG00000102124.3_tx_55"; exon_id "chr7_51416525_51416564_-"; exonnum "9"; txlen "3414";
chr7	ENSEMBL_gcm37	exon	51416525	51416564	0.0111523851345795	-	.	gene_id "ENSMUSG00000102124.3"; transcript_id "ENSMUSG00000102124.3_tx_56"; exon_id "chr7_51416525_51416564_-"; exonnum "9"; txlen "3348";
chr7	ENSEMBL_gcm37	exon	51416525	51416564	0.0109151156049598	-	.	gene_id "ENSMUSG00000102124.3"; transcript_id "ENSMUSG00000102124.3_tx_57"; exon_id "chr7_51416525_51416564_-"; exonnum "6"; txlen "2520";
chr7	ENSEMBL_gcm37	exon	51416525	51416564	0.129819177863188	-	.	gene_id "ENSMUSG00000102124.3"; transcript_id "ENSMUSG00000102124.3_tx_6"; exon_id "chr7_51416525_51416564_-"; exonnum "4"; txlen "1929";
chr7	ENSEMBL_gcm37	exon	51416525	51416564	0.0102913947132479	-	.	gene_id "ENSMUSG00000102124.3"; transcript_id "ENSMUSG00000102124.3_tx_60"; exon_id "chr7_51416525_51416564_-"; exonnum "6"; txlen "2522";
chr7	ENSEMBL_gcm37	exon	51416525	51416564	0.0100602147351785	-	.	gene_id "ENSMUSG00000102124.3"; transcript_id "ENSMUSG00000102124.3_tx_62"; exon_id "chr7_51416525_51416564_-"; exonnum "5"; txlen "1942";
chr7	ENSEMBL_gcm37	exon	51416525	51416564	0.00967942860737087	-	.	gene_id "ENSMUSG00000102124.3"; transcript_id "ENSMUSG00000102124.3_tx_64"; exon_id "chr7_51416525_51416564_-"; exonnum "9"; txlen "3166";
chr7	ENSEMBL_gcm37	exon	51416525	51416564	0.00967942860737087	-	.	gene_id "ENSMUSG00000102124.3"; transcript_id "ENSMUSG00000102124.3_tx_68"; exon_id "chr7_51416525_51416564_-"; exonnum "9"; txlen "3348";
chr7	ENSEMBL_gcm37	exon	51416525	51416564	0.00967942860737087	-	.	gene_id "ENSMUSG00000102124.3"; transcript_id "ENSMUSG00000102124.3_tx_69"; exon_id "chr7_51416525_51416564_-"; exonnum "9"; txlen "3282";
chr7	ENSEMBL_gcm37	exon	51416525	51416564	0.083548788085209	-	.	gene_id "ENSMUSG00000102124.3"; transcript_id "ENSMUSG00000102124.3_tx_7"; exon_id "chr7_51416525_51416564_-"; exonnum "3"; txlen "1661";
chr7	ENSEMBL_gcm37	exon	51416525	51416564	0.00948436658267054	-	.	gene_id "ENSMUSG00000102124.3"; transcript_id "ENSMUSG00000102124.3_tx_76"; exon_id "chr7_51416525_51416564_-"; exonnum "4"; txlen "1774";
chr7	ENSEMBL_gcm37	exon	51416525	51416564	0.00902154907124318	-	.	gene_id "ENSMUSG00000102124.3"; transcript_id "ENSMUSG00000102124.3_tx_77"; exon_id "chr7_51416525_51416564_-"; exonnum "5"; txlen "2009";
chr7	ENSEMBL_gcm37	exon	51416525	51416564	0.00883816979670859	-	.	gene_id "ENSMUSG00000102124.3"; transcript_id "ENSMUSG00000102124.3_tx_79"; exon_id "chr7_51416525_51416564_-"; exonnum "7"; txlen "862";
chr7	ENSEMBL_gcm37	exon	51416525	51416564	0.0733777223472787	-	.	gene_id "ENSMUSG00000102124.3"; transcript_id "ENSMUSG00000102124.3_tx_8"; exon_id "chr7_51416525_51416564_-"; exonnum "5"; txlen "1835";
chr7	ENSEMBL_gcm37	exon	51416525	51416564	0.00883816979670859	-	.	gene_id "ENSMUSG00000102124.3"; transcript_id "ENSMUSG00000102124.3_tx_80"; exon_id "chr7_51416525_51416564_-"; exonnum "6"; txlen "768";
chr7	ENSEMBL_gcm37	exon	51416525	51416564	0.00865179730793212	-	.	gene_id "ENSMUSG00000102124.3"; transcript_id "ENSMUSG00000102124.3_tx_83"; exon_id "chr7_51416525_51416564_-"; exonnum "6"; txlen "2097";
chr7	ENSEMBL_gcm37	exon	51416525	51416564	0.00849131240428036	-	.	gene_id "ENSMUSG00000102124.3"; transcript_id "ENSMUSG00000102124.3_tx_84"; exon_id "chr7_51416525_51416564_-"; exonnum "4"; txlen "727";
chr7	ENSEMBL_gcm37	exon	51416525	51416564	0.00834548626464923	-	.	gene_id "ENSMUSG00000102124.3"; transcript_id "ENSMUSG00000102124.3_tx_86"; exon_id "chr7_51416525_51416564_-"; exonnum "7"; txlen "1981";
chr7	ENSEMBL_gcm37	exon	51416525	51416564	0.00787260601479266	-	.	gene_id "ENSMUSG00000102124.3"; transcript_id "ENSMUSG00000102124.3_tx_88"; exon_id "chr7_51416525_51416564_-"; exonnum "6"; txlen "1949";
chr7	ENSEMBL_gcm37	exon	51416525	51416564	0.00738886899659402	-	.	gene_id "ENSMUSG00000102124.3"; transcript_id "ENSMUSG00000102124.3_tx_89"; exon_id "chr7_51416525_51416564_-"; exonnum "7"; txlen "1958";
chr7	ENSEMBL_gcm37	exon	51416525	51416564	0.0700057963270497	-	.	gene_id "ENSMUSG00000102124.3"; transcript_id "ENSMUSG00000102124.3_tx_9"; exon_id "chr7_51416525_51416564_-"; exonnum "5"; txlen "2017";
chr7	ENSEMBL_gcm37	exon	51416525	51416564	0.00738886899659402	-	.	gene_id "ENSMUSG00000102124.3"; transcript_id "ENSMUSG00000102124.3_tx_90"; exon_id "chr7_51416525_51416564_-"; exonnum "8"; txlen "2017";
chr7	ENSEMBL_gcm37	exon	51416525	51416564	0.0071727902546879	-	.	gene_id "ENSMUSG00000102124.3"; transcript_id "ENSMUSG00000102124.3_tx_91"; exon_id "chr7_51416525_51416564_-"; exonnum "6"; txlen "2099";
chr7	ENSEMBL_gcm37	exon	51416525	51416564	0.00715436027501326	-	.	gene_id "ENSMUSG00000102124.3"; transcript_id "ENSMUSG00000102124.3_tx_92"; exon_id "chr7_51416525_51416564_-"; exonnum "9"; txlen "3195";
chr7	ENSEMBL_gcm37	exon	51416525	51416564	0.00715436027501326	-	.	gene_id "ENSMUSG00000102124.3"; transcript_id "ENSMUSG00000102124.3_tx_93"; exon_id "chr7_51416525_51416564_-"; exonnum "9"; txlen "3129";
chr7	ENSEMBL_gcm37	exon	51416525	51416564	0.00715436027501326	-	.	gene_id "ENSMUSG00000102124.3"; transcript_id "ENSMUSG00000102124.3_tx_94"; exon_id "chr7_51416525_51416564_-"; exonnum "9"; txlen "3377";
chr7	ENSEMBL_gcm37	exon	51416525	51416564	0.00715436027501326	-	.	gene_id "ENSMUSG00000102124.3"; transcript_id "ENSMUSG00000102124.3_tx_95"; exon_id "chr7_51416525_51416564_-"; exonnum "9"; txlen "3199";
chr7	ENSEMBL_gcm37	exon	51416525	51416564	0.00715436027501326	-	.	gene_id "ENSMUSG00000102124.3"; transcript_id "ENSMUSG00000102124.3_tx_96"; exon_id "chr7_51416525_51416564_-"; exonnum "9"; txlen "3133";
chr7	ENSEMBL_gcm37	exon	51416525	51416564	0.00715436027501326	-	.	gene_id "ENSMUSG00000102124.3"; transcript_id "ENSMUSG00000102124.3_tx_97"; exon_id "chr7_51416525_51416564_-"; exonnum "10"; txlen "3320";
chr7	ENSEMBL_gcm37	exon	51416525	51416564	0.00715436027501326	-	.	gene_id "ENSMUSG00000102124.3"; transcript_id "ENSMUSG00000102124.3_tx_98"; exon_id "chr7_51416525_51416564_-"; exonnum "10"; txlen "3254";
chr7	ENSEMBL_gcm37	exon	51416525	51416564	0.00715436027501326	-	.	gene_id "ENSMUSG00000102124.3"; transcript_id "ENSMUSG00000102124.3_tx_99"; exon_id "chr7_51416525_51416564_-"; exonnum "10"; txlen "3324";
chr7	HAVANA	exon	51416823	51417368	0	-	.	gene_id "ENSMUSG00000102124.3"; transcript_id "ENSMUST00000361759.1"; gene_type "lncRNA"; gene_name "Gm29296"; transcript_type "lncRNA"; transcript_name "Gm29296-202"; exon_number 3; exon_id "ENSMUSE00001711944.1"; level 2; mgi_id "MGI:5580002"; tag "TAGENE"; havana_gene "OTTMUSG00000047445.1";
chr7	HAVANA	transcript	51416823	51435570	0	-	.	gene_id "ENSMUSG00000102124.3"; transcript_id "ENSMUST00000361759.1"; gene_type "lncRNA"; gene_name "Gm29296"; transcript_type "lncRNA"; transcript_name "Gm29296-202"; level 2; mgi_id "MGI:5580002"; tag "TAGENE"; havana_gene "OTTMUSG00000047445.1";
chr7	sragcm37_mid	exon	51417279	51417368	0.00691774692817347	-	.	gene_id "ENSMUSG00000102124.3"; transcript_id "ENSMUSG00000102124.3_tx_105"; exon_id "chr7_51417279_51417368_-"; exonnum "6"; txlen "953";
chr7	sragcm37_mid	exon	51417279	51417368	0.0068609298088319	-	.	gene_id "ENSMUSG00000102124.3"; transcript_id "ENSMUSG00000102124.3_tx_108"; exon_id "chr7_51417279_51417368_-"; exonnum "5"; txlen "2389";
chr7	sragcm37_mid	exon	51417279	51417368	0.0068609298088319	-	.	gene_id "ENSMUSG00000102124.3"; transcript_id "ENSMUSG00000102124.3_tx_109"; exon_id "chr7_51417279_51417368_-"; exonnum "5"; txlen "1966";
chr7	sragcm37_mid	exon	51417279	51417368	0.0404010933177219	-	.	gene_id "ENSMUSG00000102124.3"; transcript_id "ENSMUSG00000102124.3_tx_11"; exon_id "chr7_51417279_51417368_-"; exonnum "8"; txlen "1817";
chr7	sragcm37_mid	exon	51417279	51417368	0.00654930003516655	-	.	gene_id "ENSMUSG00000102124.3"; transcript_id "ENSMUSG00000102124.3_tx_111"; exon_id "chr7_51417279_51417368_-"; exonnum "6"; txlen "659";
chr7	sragcm37_mid	exon	51417279	51417368	0.00651937420406629	-	.	gene_id "ENSMUSG00000102124.3"; transcript_id "ENSMUSG00000102124.3_tx_112"; exon_id "chr7_51417279_51417368_-"; exonnum "6"; txlen "674";
chr7	sragcm37_mid	exon	51417279	51417368	0.00647036896691562	-	.	gene_id "ENSMUSG00000102124.3"; transcript_id "ENSMUSG00000102124.3_tx_113"; exon_id "chr7_51417279_51417368_-"; exonnum "6"; txlen "1097";
chr7	sragcm37_mid	exon	51417279	51417368	0.00643375727055147	-	.	gene_id "ENSMUSG00000102124.3"; transcript_id "ENSMUSG00000102124.3_tx_114"; exon_id "chr7_51417279_51417368_-"; exonnum "5"; txlen "1879";
chr7	sragcm37_mid	exon	51417279	51417368	0.00631267083089405	-	.	gene_id "ENSMUSG00000102124.3"; transcript_id "ENSMUSG00000102124.3_tx_115"; exon_id "chr7_51417279_51417368_-"; exonnum "5"; txlen "580";
chr7	sragcm37_mid	exon	51417279	51417368	0.00597649654145007	-	.	gene_id "ENSMUSG00000102124.3"; transcript_id "ENSMUSG00000102124.3_tx_119"; exon_id "chr7_51417279_51417368_-"; exonnum "7"; txlen "2141";
chr7	sragcm37_mid	exon	51417279	51417368	0.0404010933177219	-	.	gene_id "ENSMUSG00000102124.3"; transcript_id "ENSMUSG00000102124.3_tx_12"; exon_id "chr7_51417279_51417368_-"; exonnum "9"; txlen "1905";
chr7	sragcm37_mid	exon	51417279	51417368	0.00589945405807013	-	.	gene_id "ENSMUSG00000102124.3"; transcript_id "ENSMUSG00000102124.3_tx_124"; exon_id "chr7_51417279_51417368_-"; exonnum "5"; txlen "1075";
chr7	sragcm37_mid	exon	51417279	51417368	0.00589945405807013	-	.	gene_id "ENSMUSG00000102124.3"; transcript_id "ENSMUSG00000102124.3_tx_125"; exon_id "chr7_51417279_51417368_-"; exonnum "6"; txlen "1163";
chr7	sragcm37_mid	exon	51417279	51417368	0.0311425094324106	-	.	gene_id "ENSMUSG00000102124.3"; transcript_id "ENSMUSG00000102124.3_tx_13"; exon_id "chr7_51417279_51417368_-"; exonnum "8"; txlen "1751";
chr7	sragcm37_mid	exon	51417279	51417368	0.0311425094324106	-	.	gene_id "ENSMUSG00000102124.3"; transcript_id "ENSMUSG00000102124.3_tx_14"; exon_id "chr7_51417279_51417368_-"; exonnum "9"; txlen "1839";
chr7	sragcm37_mid	exon	51417279	51417368	0.0241985715184272	-	.	gene_id "ENSMUSG00000102124.3"; transcript_id "ENSMUSG00000102124.3_tx_16"; exon_id "chr7_51417279_51417368_-"; exonnum "9"; txlen "1942";
chr7	sragcm37_mid	exon	51417279	51417368	0.0241985715184272	-	.	gene_id "ENSMUSG00000102124.3"; transcript_id "ENSMUSG00000102124.3_tx_17"; exon_id "chr7_51417279_51417368_-"; exonnum "9"; txlen "1876";
chr7	sragcm37_mid	exon	51417279	51417368	0.0241985715184272	-	.	gene_id "ENSMUSG00000102124.3"; transcript_id "ENSMUSG00000102124.3_tx_18"; exon_id "chr7_51417279_51417368_-"; exonnum "10"; txlen "2030";
chr7	sragcm37_mid	exon	51417279	51417368	0.0241985715184272	-	.	gene_id "ENSMUSG00000102124.3"; transcript_id "ENSMUSG00000102124.3_tx_19"; exon_id "chr7_51417279_51417368_-"; exonnum "10"; txlen "1964";
chr7	sragcm37_mid	exon	51417279	51417368	0.0132566087448775	-	.	gene_id "ENSMUSG00000102124.3"; transcript_id "ENSMUSG00000102124.3_tx_45"; exon_id "chr7_51417279_51417368_-"; exonnum "7"; txlen "1657";
chr7	sragcm37_mid	exon	51417279	51417368	0.0132566087448775	-	.	gene_id "ENSMUSG00000102124.3"; transcript_id "ENSMUSG00000102124.3_tx_46"; exon_id "chr7_51417279_51417368_-"; exonnum "8"; txlen "1745";
chr7	sragcm37_mid	exon	51417279	51417368	0.177783367842964	-	.	gene_id "ENSMUSG00000102124.3"; transcript_id "ENSMUSG00000102124.3_tx_5"; exon_id "chr7_51417279_51417368_-"; exonnum "3"; txlen "1747";
chr7	sragcm37_mid	exon	51417279	51417368	0.129819177863188	-	.	gene_id "ENSMUSG00000102124.3"; transcript_id "ENSMUSG00000102124.3_tx_6"; exon_id "chr7_51417279_51417368_-"; exonnum "3"; txlen "1929";
chr7	sragcm37_mid	exon	51417279	51417368	0.0102913947132479	-	.	gene_id "ENSMUSG00000102124.3"; transcript_id "ENSMUSG00000102124.3_tx_60"; exon_id "chr7_51417279_51417368_-"; exonnum "5"; txlen "2522";
chr7	sragcm37_mid	exon	51417279	51417368	0.00967942860737087	-	.	gene_id "ENSMUSG00000102124.3"; transcript_id "ENSMUSG00000102124.3_tx_63"; exon_id "chr7_51417279_51417368_-"; exonnum "9"; txlen "1876";
chr7	sragcm37_mid	exon	51417279	51417368	0.00967942860737087	-	.	gene_id "ENSMUSG00000102124.3"; transcript_id "ENSMUSG00000102124.3_tx_65"; exon_id "chr7_51417279_51417368_-"; exonnum "9"; txlen "1810";
chr7	sragcm37_mid	exon	51417279	51417368	0.00967942860737087	-	.	gene_id "ENSMUSG00000102124.3"; transcript_id "ENSMUSG00000102124.3_tx_66"; exon_id "chr7_51417279_51417368_-"; exonnum "10"; txlen "1964";
chr7	sragcm37_mid	exon	51417279	51417368	0.00967942860737087	-	.	gene_id "ENSMUSG00000102124.3"; transcript_id "ENSMUSG00000102124.3_tx_67"; exon_id "chr7_51417279_51417368_-"; exonnum "10"; txlen "1898";
chr7	sragcm37_mid	exon	51417279	51417368	0.00967942860737087	-	.	gene_id "ENSMUSG00000102124.3"; transcript_id "ENSMUSG00000102124.3_tx_70"; exon_id "chr7_51417279_51417368_-"; exonnum "9"; txlen "1804";
chr7	sragcm37_mid	exon	51417279	51417368	0.00967942860737087	-	.	gene_id "ENSMUSG00000102124.3"; transcript_id "ENSMUSG00000102124.3_tx_71"; exon_id "chr7_51417279_51417368_-"; exonnum "11"; txlen "2089";
chr7	sragcm37_mid	exon	51417279	51417368	0.00967942860737087	-	.	gene_id "ENSMUSG00000102124.3"; transcript_id "ENSMUSG00000102124.3_tx_72"; exon_id "chr7_51417279_51417368_-"; exonnum "10"; txlen "2001";
chr7	sragcm37_mid	exon	51417279	51417368	0.00967942860737087	-	.	gene_id "ENSMUSG00000102124.3"; transcript_id "ENSMUSG00000102124.3_tx_73"; exon_id "chr7_51417279_51417368_-"; exonnum "8"; txlen "1716";
chr7	sragcm37_mid	exon	51417279	51417368	0.00967942860737087	-	.	gene_id "ENSMUSG00000102124.3"; transcript_id "ENSMUSG00000102124.3_tx_74"; exon_id "chr7_51417279_51417368_-"; exonnum "10"; txlen "1935";
chr7	sragcm37_mid	exon	51417279	51417368	0.00886562018608876	-	.	gene_id "ENSMUSG00000102124.3"; transcript_id "ENSMUSG00000102124.3_tx_78"; exon_id "chr7_51417279_51417368_-"; exonnum "7"; txlen "889";
chr7	sragcm37_mid	exon	51417279	51417368	0.0733777223472787	-	.	gene_id "ENSMUSG00000102124.3"; transcript_id "ENSMUSG00000102124.3_tx_8"; exon_id "chr7_51417279_51417368_-"; exonnum "4"; txlen "1835";
chr7	sragcm37_mid	exon	51417279	51417368	0.00849131240428036	-	.	gene_id "ENSMUSG00000102124.3"; transcript_id "ENSMUSG00000102124.3_tx_84"; exon_id "chr7_51417279_51417368_-"; exonnum "3"; txlen "727";
chr7	sragcm37_mid	exon	51417279	51417368	0.00842233917678432	-	.	gene_id "ENSMUSG00000102124.3"; transcript_id "ENSMUSG00000102124.3_tx_85"; exon_id "chr7_51417279_51417368_-"; exonnum "8"; txlen "983";
chr7	sragcm37_mid	exon	51417279	51417368	0.00834548626464923	-	.	gene_id "ENSMUSG00000102124.3"; transcript_id "ENSMUSG00000102124.3_tx_86"; exon_id "chr7_51417279_51417368_-"; exonnum "6"; txlen "1981";
chr7	sragcm37_mid	exon	51417279	51417368	0.00820758636370198	-	.	gene_id "ENSMUSG00000102124.3"; transcript_id "ENSMUSG00000102124.3_tx_87"; exon_id "chr7_51417279_51417368_-"; exonnum "5"; txlen "652";
chr7	sragcm37_mid	exon	51417279	51417368	0.0700057963270497	-	.	gene_id "ENSMUSG00000102124.3"; transcript_id "ENSMUSG00000102124.3_tx_9"; exon_id "chr7_51417279_51417368_-"; exonnum "4"; txlen "2017";
chr7	sragcm37_mid	exon	51417279	51417368	0.0071727902546879	-	.	gene_id "ENSMUSG00000102124.3"; transcript_id "ENSMUSG00000102124.3_tx_91"; exon_id "chr7_51417279_51417368_-"; exonnum "5"; txlen "2099";
chr7	HAVANA	exon	51419069	51419156	0	-	.	gene_id "ENSMUSG00000102124.3"; transcript_id "ENSMUST00000361760.1"; gene_type "lncRNA"; gene_name "Gm29296"; transcript_type "lncRNA"; transcript_name "Gm29296-203"; exon_number 3; exon_id "ENSMUSE00001711948.1"; level 2; mgi_id "MGI:5580002"; tag "basic"; tag "TAGENE"; havana_gene "OTTMUSG00000047445.1";
chr7	ENSEMBL_gcm37	exon	51419069	51419156	0.00715436027501326	-	.	gene_id "ENSMUSG00000102124.3"; transcript_id "ENSMUSG00000102124.3_tx_100"; exon_id "chr7_51419069_51419156_-"; exonnum "9"; txlen "3258";
chr7	ENSEMBL_gcm37	exon	51419069	51419156	0.00715436027501326	-	.	gene_id "ENSMUSG00000102124.3"; transcript_id "ENSMUSG00000102124.3_tx_101"; exon_id "chr7_51419069_51419156_-"; exonnum "10"; txlen "3561";
chr7	ENSEMBL_gcm37	exon	51419069	51419156	0.00715436027501326	-	.	gene_id "ENSMUSG00000102124.3"; transcript_id "ENSMUSG00000102124.3_tx_102"; exon_id "chr7_51419069_51419156_-"; exonnum "10"; txlen "3565";
chr7	ENSEMBL_gcm37	exon	51419069	51419156	0.00715436027501326	-	.	gene_id "ENSMUSG00000102124.3"; transcript_id "ENSMUSG00000102124.3_tx_103"; exon_id "chr7_51419069_51419156_-"; exonnum "10"; txlen "3495";
chr7	ENSEMBL_gcm37	exon	51419069	51419156	0.00715436027501326	-	.	gene_id "ENSMUSG00000102124.3"; transcript_id "ENSMUSG00000102124.3_tx_104"; exon_id "chr7_51419069_51419156_-"; exonnum "10"; txlen "3499";
chr7	ENSEMBL_gcm37	exon	51419069	51419156	0.00651937420406629	-	.	gene_id "ENSMUSG00000102124.3"; transcript_id "ENSMUSG00000102124.3_tx_112"; exon_id "chr7_51419069_51419156_-"; exonnum "5"; txlen "674";
chr7	ENSEMBL_gcm37	exon	51419069	51419156	0.00647036896691562	-	.	gene_id "ENSMUSG00000102124.3"; transcript_id "ENSMUSG00000102124.3_tx_113"; exon_id "chr7_51419069_51419156_-"; exonnum "5"; txlen "1097";
chr7	ENSEMBL_gcm37	exon	51419069	51419156	0.00631267083089405	-	.	gene_id "ENSMUSG00000102124.3"; transcript_id "ENSMUSG00000102124.3_tx_115"; exon_id "chr7_51419069_51419156_-"; exonnum "4"; txlen "580";
chr7	ENSEMBL_gcm37	exon	51419069	51419156	0.0404010933177219	-	.	gene_id "ENSMUSG00000102124.3"; transcript_id "ENSMUSG00000102124.3_tx_12"; exon_id "chr7_51419069_51419156_-"; exonnum "8"; txlen "1905";
chr7	ENSEMBL_gcm37	exon	51419069	51419156	0.00589945405807013	-	.	gene_id "ENSMUSG00000102124.3"; transcript_id "ENSMUSG00000102124.3_tx_123"; exon_id "chr7_51419069_51419156_-"; exonnum "5"; txlen "2453";
chr7	ENSEMBL_gcm37	exon	51419069	51419156	0.00589945405807013	-	.	gene_id "ENSMUSG00000102124.3"; transcript_id "ENSMUSG00000102124.3_tx_125"; exon_id "chr7_51419069_51419156_-"; exonnum "5"; txlen "1163";
chr7	ENSEMBL_gcm37	exon	51419069	51419156	0.0311425094324106	-	.	gene_id "ENSMUSG00000102124.3"; transcript_id "ENSMUSG00000102124.3_tx_14"; exon_id "chr7_51419069_51419156_-"; exonnum "8"; txlen "1839";
chr7	ENSEMBL_gcm37	exon	51419069	51419156	0.0241985715184272	-	.	gene_id "ENSMUSG00000102124.3"; transcript_id "ENSMUSG00000102124.3_tx_18"; exon_id "chr7_51419069_51419156_-"; exonnum "9"; txlen "2030";
chr7	ENSEMBL_gcm37	exon	51419069	51419156	0.0241985715184272	-	.	gene_id "ENSMUSG00000102124.3"; transcript_id "ENSMUSG00000102124.3_tx_19"; exon_id "chr7_51419069_51419156_-"; exonnum "9"; txlen "1964";
chr7	ENSEMBL_gcm37	exon	51419069	51419156	0.253402382927782	-	.	gene_id "ENSMUSG00000102124.3"; transcript_id "ENSMUSG00000102124.3_tx_3"; exon_id "chr7_51419069_51419156_-"; exonnum "3"; txlen "1745";
chr7	ENSEMBL_gcm37	exon	51419069	51419156	0.233594302013398	-	.	gene_id "ENSMUSG00000102124.3"; transcript_id "ENSMUSG00000102124.3_tx_4"; exon_id "chr7_51419069_51419156_-"; exonnum "3"; txlen "1927";
chr7	ENSEMBL_gcm37	exon	51419069	51419156	0.0132878660720704	-	.	gene_id "ENSMUSG00000102124.3"; transcript_id "ENSMUSG00000102124.3_tx_44"; exon_id "chr7_51419069_51419156_-"; exonnum "5"; txlen "1964";
chr7	ENSEMBL_gcm37	exon	51419069	51419156	0.0132566087448775	-	.	gene_id "ENSMUSG00000102124.3"; transcript_id "ENSMUSG00000102124.3_tx_46"; exon_id "chr7_51419069_51419156_-"; exonnum "7"; txlen "1745";
chr7	ENSEMBL_gcm37	exon	51419069	51419156	0.0131409938061324	-	.	gene_id "ENSMUSG00000102124.3"; transcript_id "ENSMUSG00000102124.3_tx_47"; exon_id "chr7_51419069_51419156_-"; exonnum "5"; txlen "2387";
chr7	ENSEMBL_gcm37	exon	51419069	51419156	0.0109151156049598	-	.	gene_id "ENSMUSG00000102124.3"; transcript_id "ENSMUSG00000102124.3_tx_57"; exon_id "chr7_51419069_51419156_-"; exonnum "5"; txlen "2520";
chr7	ENSEMBL_gcm37	exon	51419069	51419156	0.00967942860737087	-	.	gene_id "ENSMUSG00000102124.3"; transcript_id "ENSMUSG00000102124.3_tx_66"; exon_id "chr7_51419069_51419156_-"; exonnum "9"; txlen "1964";
chr7	ENSEMBL_gcm37	exon	51419069	51419156	0.00967942860737087	-	.	gene_id "ENSMUSG00000102124.3"; transcript_id "ENSMUSG00000102124.3_tx_67"; exon_id "chr7_51419069_51419156_-"; exonnum "9"; txlen "1898";
chr7	ENSEMBL_gcm37	exon	51419069	51419156	0.00967942860737087	-	.	gene_id "ENSMUSG00000102124.3"; transcript_id "ENSMUSG00000102124.3_tx_70"; exon_id "chr7_51419069_51419156_-"; exonnum "8"; txlen "1804";
chr7	ENSEMBL_gcm37	exon	51419069	51419156	0.00967942860737087	-	.	gene_id "ENSMUSG00000102124.3"; transcript_id "ENSMUSG00000102124.3_tx_71"; exon_id "chr7_51419069_51419156_-"; exonnum "10"; txlen "2089";
chr7	ENSEMBL_gcm37	exon	51419069	51419156	0.0733777223472787	-	.	gene_id "ENSMUSG00000102124.3"; transcript_id "ENSMUSG00000102124.3_tx_8"; exon_id "chr7_51419069_51419156_-"; exonnum "3"; txlen "1835";
chr7	ENSEMBL_gcm37	exon	51419069	51419156	0.00865179730793212	-	.	gene_id "ENSMUSG00000102124.3"; transcript_id "ENSMUSG00000102124.3_tx_83"; exon_id "chr7_51419069_51419156_-"; exonnum "5"; txlen "2097";
chr7	ENSEMBL_gcm37	exon	51419069	51419156	0.0700057963270497	-	.	gene_id "ENSMUSG00000102124.3"; transcript_id "ENSMUSG00000102124.3_tx_9"; exon_id "chr7_51419069_51419156_-"; exonnum "3"; txlen "2017";
chr7	ENSEMBL_gcm37	exon	51419069	51419156	0.00715436027501326	-	.	gene_id "ENSMUSG00000102124.3"; transcript_id "ENSMUSG00000102124.3_tx_92"; exon_id "chr7_51419069_51419156_-"; exonnum "8"; txlen "3195";
chr7	ENSEMBL_gcm37	exon	51419069	51419156	0.00715436027501326	-	.	gene_id "ENSMUSG00000102124.3"; transcript_id "ENSMUSG00000102124.3_tx_93"; exon_id "chr7_51419069_51419156_-"; exonnum "8"; txlen "3129";
chr7	ENSEMBL_gcm37	exon	51419069	51419156	0.00715436027501326	-	.	gene_id "ENSMUSG00000102124.3"; transcript_id "ENSMUSG00000102124.3_tx_94"; exon_id "chr7_51419069_51419156_-"; exonnum "8"; txlen "3377";
chr7	ENSEMBL_gcm37	exon	51419069	51419156	0.00715436027501326	-	.	gene_id "ENSMUSG00000102124.3"; transcript_id "ENSMUSG00000102124.3_tx_95"; exon_id "chr7_51419069_51419156_-"; exonnum "8"; txlen "3199";
chr7	ENSEMBL_gcm37	exon	51419069	51419156	0.00715436027501326	-	.	gene_id "ENSMUSG00000102124.3"; transcript_id "ENSMUSG00000102124.3_tx_96"; exon_id "chr7_51419069_51419156_-"; exonnum "8"; txlen "3133";
chr7	ENSEMBL_gcm37	exon	51419069	51419156	0.00715436027501326	-	.	gene_id "ENSMUSG00000102124.3"; transcript_id "ENSMUSG00000102124.3_tx_97"; exon_id "chr7_51419069_51419156_-"; exonnum "9"; txlen "3320";
chr7	ENSEMBL_gcm37	exon	51419069	51419156	0.00715436027501326	-	.	gene_id "ENSMUSG00000102124.3"; transcript_id "ENSMUSG00000102124.3_tx_98"; exon_id "chr7_51419069_51419156_-"; exonnum "9"; txlen "3254";
chr7	ENSEMBL_gcm37	exon	51419069	51419156	0.00715436027501326	-	.	gene_id "ENSMUSG00000102124.3"; transcript_id "ENSMUSG00000102124.3_tx_99"; exon_id "chr7_51419069_51419156_-"; exonnum "9"; txlen "3324";
chr7	HAVANA	exon	51419595	51419766	0	-	.	gene_id "ENSMUSG00000102124.3"; transcript_id "ENSMUST00000361760.1"; gene_type "lncRNA"; gene_name "Gm29296"; transcript_type "lncRNA"; transcript_name "Gm29296-203"; exon_number 2; exon_id "ENSMUSE00001711946.1"; level 2; mgi_id "MGI:5580002"; tag "basic"; tag "TAGENE"; havana_gene "OTTMUSG00000047445.1";
chr7	HAVANA	exon	51419595	51419766	0	-	.	gene_id "ENSMUSG00000102124.3"; transcript_id "ENSMUST00000361759.1"; gene_type "lncRNA"; gene_name "Gm29296"; transcript_type "lncRNA"; transcript_name "Gm29296-202"; exon_number 2; exon_id "ENSMUSE00001711946.1"; level 2; mgi_id "MGI:5580002"; tag "TAGENE"; havana_gene "OTTMUSG00000047445.1";
chr7	ENSEMBL_gcm37	exon	51419595	51419766	2.85842429878189	-	.	gene_id "ENSMUSG00000102124.3"; transcript_id "ENSMUSG00000102124.3_tx_1"; exon_id "chr7_51419595_51419766_-"; exonnum "2"; txlen "1657";
chr7	ENSEMBL_gcm37	exon	51419595	51419766	0.0539439962525035	-	.	gene_id "ENSMUSG00000102124.3"; transcript_id "ENSMUSG00000102124.3_tx_10"; exon_id "chr7_51419595_51419766_-"; exonnum "2"; txlen "1617";
chr7	ENSEMBL_gcm37	exon	51419595	51419766	0.00715436027501326	-	.	gene_id "ENSMUSG00000102124.3"; transcript_id "ENSMUSG00000102124.3_tx_100"; exon_id "chr7_51419595_51419766_-"; exonnum "8"; txlen "3258";
chr7	ENSEMBL_gcm37	exon	51419595	51419766	0.00715436027501326	-	.	gene_id "ENSMUSG00000102124.3"; transcript_id "ENSMUSG00000102124.3_tx_101"; exon_id "chr7_51419595_51419766_-"; exonnum "9"; txlen "3561";
chr7	ENSEMBL_gcm37	exon	51419595	51419766	0.00715436027501326	-	.	gene_id "ENSMUSG00000102124.3"; transcript_id "ENSMUSG00000102124.3_tx_102"; exon_id "chr7_51419595_51419766_-"; exonnum "9"; txlen "3565";
chr7	ENSEMBL_gcm37	exon	51419595	51419766	0.00715436027501326	-	.	gene_id "ENSMUSG00000102124.3"; transcript_id "ENSMUSG00000102124.3_tx_103"; exon_id "chr7_51419595_51419766_-"; exonnum "9"; txlen "3495";
chr7	ENSEMBL_gcm37	exon	51419595	51419766	0.00715436027501326	-	.	gene_id "ENSMUSG00000102124.3"; transcript_id "ENSMUSG00000102124.3_tx_104"; exon_id "chr7_51419595_51419766_-"; exonnum "9"; txlen "3499";
chr7	ENSEMBL_gcm37	exon	51419595	51419766	0.00691774692817347	-	.	gene_id "ENSMUSG00000102124.3"; transcript_id "ENSMUSG00000102124.3_tx_105"; exon_id "chr7_51419595_51419766_-"; exonnum "5"; txlen "953";
chr7	ENSEMBL_gcm37	exon	51419595	51419766	0.00687413206410668	-	.	gene_id "ENSMUSG00000102124.3"; transcript_id "ENSMUSG00000102124.3_tx_106"; exon_id "chr7_51419595_51419766_-"; exonnum "5"; txlen "640";
chr7	ENSEMBL_gcm37	exon	51419595	51419766	0.00687413206410668	-	.	gene_id "ENSMUSG00000102124.3"; transcript_id "ENSMUSG00000102124.3_tx_107"; exon_id "chr7_51419595_51419766_-"; exonnum "6"; txlen "734";
chr7	ENSEMBL_gcm37	exon	51419595	51419766	0.0068609298088319	-	.	gene_id "ENSMUSG00000102124.3"; transcript_id "ENSMUSG00000102124.3_tx_108"; exon_id "chr7_51419595_51419766_-"; exonnum "4"; txlen "2389";
chr7	ENSEMBL_gcm37	exon	51419595	51419766	0.0068609298088319	-	.	gene_id "ENSMUSG00000102124.3"; transcript_id "ENSMUSG00000102124.3_tx_109"; exon_id "chr7_51419595_51419766_-"; exonnum "4"; txlen "1966";
chr7	ENSEMBL_gcm37	exon	51419595	51419766	0.0404010933177219	-	.	gene_id "ENSMUSG00000102124.3"; transcript_id "ENSMUSG00000102124.3_tx_11"; exon_id "chr7_51419595_51419766_-"; exonnum "7"; txlen "1817";
chr7	ENSEMBL_gcm37	exon	51419595	51419766	0.00685097890614595	-	.	gene_id "ENSMUSG00000102124.3"; transcript_id "ENSMUSG00000102124.3_tx_110"; exon_id "chr7_51419595_51419766_-"; exonnum "4"; txlen "2259";
chr7	ENSEMBL_gcm37	exon	51419595	51419766	0.00654930003516655	-	.	gene_id "ENSMUSG00000102124.3"; transcript_id "ENSMUSG00000102124.3_tx_111"; exon_id "chr7_51419595_51419766_-"; exonnum "5"; txlen "659";
chr7	ENSEMBL_gcm37	exon	51419595	51419766	0.00651937420406629	-	.	gene_id "ENSMUSG00000102124.3"; transcript_id "ENSMUSG00000102124.3_tx_112"; exon_id "chr7_51419595_51419766_-"; exonnum "4"; txlen "674";
chr7	ENSEMBL_gcm37	exon	51419595	51419766	0.00647036896691562	-	.	gene_id "ENSMUSG00000102124.3"; transcript_id "ENSMUSG00000102124.3_tx_113"; exon_id "chr7_51419595_51419766_-"; exonnum "4"; txlen "1097";
chr7	ENSEMBL_gcm37	exon	51419595	51419766	0.00643375727055147	-	.	gene_id "ENSMUSG00000102124.3"; transcript_id "ENSMUSG00000102124.3_tx_114"; exon_id "chr7_51419595_51419766_-"; exonnum "4"; txlen "1879";
chr7	ENSEMBL_gcm37	exon	51419595	51419766	0.00631267083089405	-	.	gene_id "ENSMUSG00000102124.3"; transcript_id "ENSMUSG00000102124.3_tx_115"; exon_id "chr7_51419595_51419766_-"; exonnum "3"; txlen "580";
chr7	ENSEMBL_gcm37	exon	51419595	51419766	0.00600657399369518	-	.	gene_id "ENSMUSG00000102124.3"; transcript_id "ENSMUSG00000102124.3_tx_118"; exon_id "chr7_51419595_51419766_-"; exonnum "4"; txlen "1902";
chr7	ENSEMBL_gcm37	exon	51419595	51419766	0.00597649654145007	-	.	gene_id "ENSMUSG00000102124.3"; transcript_id "ENSMUSG00000102124.3_tx_119"; exon_id "chr7_51419595_51419766_-"; exonnum "6"; txlen "2141";
chr7	ENSEMBL_gcm37	exon	51419595	51419766	0.0404010933177219	-	.	gene_id "ENSMUSG00000102124.3"; transcript_id "ENSMUSG00000102124.3_tx_12"; exon_id "chr7_51419595_51419766_-"; exonnum "7"; txlen "1905";
chr7	ENSEMBL_gcm37	exon	51419595	51419766	0.00597375744657494	-	.	gene_id "ENSMUSG00000102124.3"; transcript_id "ENSMUSG00000102124.3_tx_120"; exon_id "chr7_51419595_51419766_-"; exonnum "5"; txlen "1909";
chr7	ENSEMBL_gcm37	exon	51419595	51419766	0.00589945405807013	-	.	gene_id "ENSMUSG00000102124.3"; transcript_id "ENSMUSG00000102124.3_tx_121"; exon_id "chr7_51419595_51419766_-"; exonnum "4"; txlen "2365";
chr7	ENSEMBL_gcm37	exon	51419595	51419766	0.00589945405807013	-	.	gene_id "ENSMUSG00000102124.3"; transcript_id "ENSMUSG00000102124.3_tx_122"; exon_id "chr7_51419595_51419766_-"; exonnum "4"; txlen "2325";
chr7	ENSEMBL_gcm37	exon	51419595	51419766	0.00589945405807013	-	.	gene_id "ENSMUSG00000102124.3"; transcript_id "ENSMUSG00000102124.3_tx_123"; exon_id "chr7_51419595_51419766_-"; exonnum "4"; txlen "2453";
chr7	ENSEMBL_gcm37	exon	51419595	51419766	0.00589945405807013	-	.	gene_id "ENSMUSG00000102124.3"; transcript_id "ENSMUSG00000102124.3_tx_124"; exon_id "chr7_51419595_51419766_-"; exonnum "4"; txlen "1075";
chr7	ENSEMBL_gcm37	exon	51419595	51419766	0.00589945405807013	-	.	gene_id "ENSMUSG00000102124.3"; transcript_id "ENSMUSG00000102124.3_tx_125"; exon_id "chr7_51419595_51419766_-"; exonnum "4"; txlen "1163";
chr7	ENSEMBL_gcm37	exon	51419595	51419766	0.0311425094324106	-	.	gene_id "ENSMUSG00000102124.3"; transcript_id "ENSMUSG00000102124.3_tx_13"; exon_id "chr7_51419595_51419766_-"; exonnum "7"; txlen "1751";
chr7	ENSEMBL_gcm37	exon	51419595	51419766	0.0311425094324106	-	.	gene_id "ENSMUSG00000102124.3"; transcript_id "ENSMUSG00000102124.3_tx_14"; exon_id "chr7_51419595_51419766_-"; exonnum "7"; txlen "1839";
chr7	ENSEMBL_gcm37	exon	51419595	51419766	0.0241985715184272	-	.	gene_id "ENSMUSG00000102124.3"; transcript_id "ENSMUSG00000102124.3_tx_16"; exon_id "chr7_51419595_51419766_-"; exonnum "8"; txlen "1942";
chr7	ENSEMBL_gcm37	exon	51419595	51419766	0.0241985715184272	-	.	gene_id "ENSMUSG00000102124.3"; transcript_id "ENSMUSG00000102124.3_tx_17"; exon_id "chr7_51419595_51419766_-"; exonnum "8"; txlen "1876";
chr7	ENSEMBL_gcm37	exon	51419595	51419766	0.0241985715184272	-	.	gene_id "ENSMUSG00000102124.3"; transcript_id "ENSMUSG00000102124.3_tx_18"; exon_id "chr7_51419595_51419766_-"; exonnum "8"; txlen "2030";
chr7	ENSEMBL_gcm37	exon	51419595	51419766	0.0241985715184272	-	.	gene_id "ENSMUSG00000102124.3"; transcript_id "ENSMUSG00000102124.3_tx_19"; exon_id "chr7_51419595_51419766_-"; exonnum "8"; txlen "1964";
chr7	ENSEMBL_gcm37	exon	51419595	51419766	0.451950968743605	-	.	gene_id "ENSMUSG00000102124.3"; transcript_id "ENSMUSG00000102124.3_tx_2"; exon_id "chr7_51419595_51419766_-"; exonnum "2"; txlen "1839";
chr7	ENSEMBL_gcm37	exon	51419595	51419766	0.0215371180292015	-	.	gene_id "ENSMUSG00000102124.3"; transcript_id "ENSMUSG00000102124.3_tx_21"; exon_id "chr7_51419595_51419766_-"; exonnum "5"; txlen "1843";
chr7	ENSEMBL_gcm37	exon	51419595	51419766	0.0197732475834795	-	.	gene_id "ENSMUSG00000102124.3"; transcript_id "ENSMUSG00000102124.3_tx_22"; exon_id "chr7_51419595_51419766_-"; exonnum "6"; txlen "1945";
chr7	ENSEMBL_gcm37	exon	51419595	51419766	0.0190234871972157	-	.	gene_id "ENSMUSG00000102124.3"; transcript_id "ENSMUSG00000102124.3_tx_24"; exon_id "chr7_51419595_51419766_-"; exonnum "4"; txlen "2432";
chr7	ENSEMBL_gcm37	exon	51419595	51419766	0.0189408433887611	-	.	gene_id "ENSMUSG00000102124.3"; transcript_id "ENSMUSG00000102124.3_tx_25"; exon_id "chr7_51419595_51419766_-"; exonnum "4"; txlen "1876";
chr7	ENSEMBL_gcm37	exon	51419595	51419766	0.0189100099117904	-	.	gene_id "ENSMUSG00000102124.3"; transcript_id "ENSMUSG00000102124.3_tx_26"; exon_id "chr7_51419595_51419766_-"; exonnum "6"; txlen "2011";
chr7	ENSEMBL_gcm37	exon	51419595	51419766	0.0151504099941457	-	.	gene_id "ENSMUSG00000102124.3"; transcript_id "ENSMUSG00000102124.3_tx_28"; exon_id "chr7_51419595_51419766_-"; exonnum "7"; txlen "3107";
chr7	ENSEMBL_gcm37	exon	51419595	51419766	0.0151504099941457	-	.	gene_id "ENSMUSG00000102124.3"; transcript_id "ENSMUSG00000102124.3_tx_29"; exon_id "chr7_51419595_51419766_-"; exonnum "7"; txlen "3041";
chr7	ENSEMBL_gcm37	exon	51419595	51419766	0.253402382927782	-	.	gene_id "ENSMUSG00000102124.3"; transcript_id "ENSMUSG00000102124.3_tx_3"; exon_id "chr7_51419595_51419766_-"; exonnum "2"; txlen "1745";
chr7	ENSEMBL_gcm37	exon	51419595	51419766	0.0151504099941457	-	.	gene_id "ENSMUSG00000102124.3"; transcript_id "ENSMUSG00000102124.3_tx_30"; exon_id "chr7_51419595_51419766_-"; exonnum "7"; txlen "3111";
chr7	ENSEMBL_gcm37	exon	51419595	51419766	0.0151504099941457	-	.	gene_id "ENSMUSG00000102124.3"; transcript_id "ENSMUSG00000102124.3_tx_31"; exon_id "chr7_51419595_51419766_-"; exonnum "7"; txlen "3045";
chr7	ENSEMBL_gcm37	exon	51419595	51419766	0.0151504099941457	-	.	gene_id "ENSMUSG00000102124.3"; transcript_id "ENSMUSG00000102124.3_tx_32"; exon_id "chr7_51419595_51419766_-"; exonnum "8"; txlen "3232";
chr7	ENSEMBL_gcm37	exon	51419595	51419766	0.0151504099941457	-	.	gene_id "ENSMUSG00000102124.3"; transcript_id "ENSMUSG00000102124.3_tx_33"; exon_id "chr7_51419595_51419766_-"; exonnum "8"; txlen "3166";
chr7	ENSEMBL_gcm37	exon	51419595	51419766	0.0151504099941457	-	.	gene_id "ENSMUSG00000102124.3"; transcript_id "ENSMUSG00000102124.3_tx_34"; exon_id "chr7_51419595_51419766_-"; exonnum "8"; txlen "3236";
chr7	ENSEMBL_gcm37	exon	51419595	51419766	0.0151504099941457	-	.	gene_id "ENSMUSG00000102124.3"; transcript_id "ENSMUSG00000102124.3_tx_35"; exon_id "chr7_51419595_51419766_-"; exonnum "8"; txlen "3170";
chr7	ENSEMBL_gcm37	exon	51419595	51419766	0.013956752549122	-	.	gene_id "ENSMUSG00000102124.3"; transcript_id "ENSMUSG00000102124.3_tx_38"; exon_id "chr7_51419595_51419766_-"; exonnum "6"; txlen "2083";
chr7	ENSEMBL_gcm37	exon	51419595	51419766	0.013956752549122	-	.	gene_id "ENSMUSG00000102124.3"; transcript_id "ENSMUSG00000102124.3_tx_39"; exon_id "chr7_51419595_51419766_-"; exonnum "8"; txlen "2244";
chr7	ENSEMBL_gcm37	exon	51419595	51419766	0.233594302013398	-	.	gene_id "ENSMUSG00000102124.3"; transcript_id "ENSMUSG00000102124.3_tx_4"; exon_id "chr7_51419595_51419766_-"; exonnum "2"; txlen "1927";
chr7	ENSEMBL_gcm37	exon	51419595	51419766	0.013956752549122	-	.	gene_id "ENSMUSG00000102124.3"; transcript_id "ENSMUSG00000102124.3_tx_40"; exon_id "chr7_51419595_51419766_-"; exonnum "7"; txlen "2142";
chr7	ENSEMBL_gcm37	exon	51419595	51419766	0.0137119087149779	-	.	gene_id "ENSMUSG00000102124.3"; transcript_id "ENSMUSG00000102124.3_tx_42"; exon_id "chr7_51419595_51419766_-"; exonnum "4"; txlen "2299";
chr7	ENSEMBL_gcm37	exon	51419595	51419766	0.013637999134496	-	.	gene_id "ENSMUSG00000102124.3"; transcript_id "ENSMUSG00000102124.3_tx_43"; exon_id "chr7_51419595_51419766_-"; exonnum "2"; txlen "637";
chr7	ENSEMBL_gcm37	exon	51419595	51419766	0.0132878660720704	-	.	gene_id "ENSMUSG00000102124.3"; transcript_id "ENSMUSG00000102124.3_tx_44"; exon_id "chr7_51419595_51419766_-"; exonnum "4"; txlen "1964";
chr7	ENSEMBL_gcm37	exon	51419595	51419766	0.0132566087448775	-	.	gene_id "ENSMUSG00000102124.3"; transcript_id "ENSMUSG00000102124.3_tx_45"; exon_id "chr7_51419595_51419766_-"; exonnum "6"; txlen "1657";
chr7	ENSEMBL_gcm37	exon	51419595	51419766	0.0132566087448775	-	.	gene_id "ENSMUSG00000102124.3"; transcript_id "ENSMUSG00000102124.3_tx_46"; exon_id "chr7_51419595_51419766_-"; exonnum "6"; txlen "1745";
chr7	ENSEMBL_gcm37	exon	51419595	51419766	0.0131409938061324	-	.	gene_id "ENSMUSG00000102124.3"; transcript_id "ENSMUSG00000102124.3_tx_47"; exon_id "chr7_51419595_51419766_-"; exonnum "4"; txlen "2387";
chr7	ENSEMBL_gcm37	exon	51419595	51419766	0.0121976135401965	-	.	gene_id "ENSMUSG00000102124.3"; transcript_id "ENSMUSG00000102124.3_tx_48"; exon_id "chr7_51419595_51419766_-"; exonnum "6"; txlen "2078";
chr7	ENSEMBL_gcm37	exon	51419595	51419766	0.0120799135799292	-	.	gene_id "ENSMUSG00000102124.3"; transcript_id "ENSMUSG00000102124.3_tx_49"; exon_id "chr7_51419595_51419766_-"; exonnum "4"; txlen "1836";
chr7	ENSEMBL_gcm37	exon	51419595	51419766	0.177783367842964	-	.	gene_id "ENSMUSG00000102124.3"; transcript_id "ENSMUSG00000102124.3_tx_5"; exon_id "chr7_51419595_51419766_-"; exonnum "2"; txlen "1747";
chr7	ENSEMBL_gcm37	exon	51419595	51419766	0.0111523851345795	-	.	gene_id "ENSMUSG00000102124.3"; transcript_id "ENSMUSG00000102124.3_tx_50"; exon_id "chr7_51419595_51419766_-"; exonnum "7"; txlen "3289";
chr7	ENSEMBL_gcm37	exon	51419595	51419766	0.0111523851345795	-	.	gene_id "ENSMUSG00000102124.3"; transcript_id "ENSMUSG00000102124.3_tx_51"; exon_id "chr7_51419595_51419766_-"; exonnum "7"; txlen "3223";
chr7	ENSEMBL_gcm37	exon	51419595	51419766	0.0111523851345795	-	.	gene_id "ENSMUSG00000102124.3"; transcript_id "ENSMUSG00000102124.3_tx_52"; exon_id "chr7_51419595_51419766_-"; exonnum "6"; txlen "3129";
chr7	ENSEMBL_gcm37	exon	51419595	51419766	0.0111523851345795	-	.	gene_id "ENSMUSG00000102124.3"; transcript_id "ENSMUSG00000102124.3_tx_53"; exon_id "chr7_51419595_51419766_-"; exonnum "7"; txlen "3293";
chr7	ENSEMBL_gcm37	exon	51419595	51419766	0.0111523851345795	-	.	gene_id "ENSMUSG00000102124.3"; transcript_id "ENSMUSG00000102124.3_tx_54"; exon_id "chr7_51419595_51419766_-"; exonnum "7"; txlen "3227";
chr7	ENSEMBL_gcm37	exon	51419595	51419766	0.0111523851345795	-	.	gene_id "ENSMUSG00000102124.3"; transcript_id "ENSMUSG00000102124.3_tx_55"; exon_id "chr7_51419595_51419766_-"; exonnum "8"; txlen "3414";
chr7	ENSEMBL_gcm37	exon	51419595	51419766	0.0111523851345795	-	.	gene_id "ENSMUSG00000102124.3"; transcript_id "ENSMUSG00000102124.3_tx_56"; exon_id "chr7_51419595_51419766_-"; exonnum "8"; txlen "3348";
chr7	ENSEMBL_gcm37	exon	51419595	51419766	0.0109151156049598	-	.	gene_id "ENSMUSG00000102124.3"; transcript_id "ENSMUSG00000102124.3_tx_57"; exon_id "chr7_51419595_51419766_-"; exonnum "4"; txlen "2520";
chr7	ENSEMBL_gcm37	exon	51419595	51419766	0.0104974081250636	-	.	gene_id "ENSMUSG00000102124.3"; transcript_id "ENSMUSG00000102124.3_tx_59"; exon_id "chr7_51419595_51419766_-"; exonnum "5"; txlen "1851";
chr7	ENSEMBL_gcm37	exon	51419595	51419766	0.129819177863188	-	.	gene_id "ENSMUSG00000102124.3"; transcript_id "ENSMUSG00000102124.3_tx_6"; exon_id "chr7_51419595_51419766_-"; exonnum "2"; txlen "1929";
chr7	ENSEMBL_gcm37	exon	51419595	51419766	0.0102913947132479	-	.	gene_id "ENSMUSG00000102124.3"; transcript_id "ENSMUSG00000102124.3_tx_60"; exon_id "chr7_51419595_51419766_-"; exonnum "4"; txlen "2522";
chr7	ENSEMBL_gcm37	exon	51419595	51419766	0.0101321420883418	-	.	gene_id "ENSMUSG00000102124.3"; transcript_id "ENSMUSG00000102124.3_tx_61"; exon_id "chr7_51419595_51419766_-"; exonnum "2"; txlen "1621";
chr7	ENSEMBL_gcm37	exon	51419595	51419766	0.0100602147351785	-	.	gene_id "ENSMUSG00000102124.3"; transcript_id "ENSMUSG00000102124.3_tx_62"; exon_id "chr7_51419595_51419766_-"; exonnum "4"; txlen "1942";
chr7	ENSEMBL_gcm37	exon	51419595	51419766	0.00967942860737087	-	.	gene_id "ENSMUSG00000102124.3"; transcript_id "ENSMUSG00000102124.3_tx_63"; exon_id "chr7_51419595_51419766_-"; exonnum "8"; txlen "1876";
chr7	ENSEMBL_gcm37	exon	51419595	51419766	0.00967942860737087	-	.	gene_id "ENSMUSG00000102124.3"; transcript_id "ENSMUSG00000102124.3_tx_64"; exon_id "chr7_51419595_51419766_-"; exonnum "8"; txlen "3166";
chr7	ENSEMBL_gcm37	exon	51419595	51419766	0.00967942860737087	-	.	gene_id "ENSMUSG00000102124.3"; transcript_id "ENSMUSG00000102124.3_tx_65"; exon_id "chr7_51419595_51419766_-"; exonnum "8"; txlen "1810";
chr7	ENSEMBL_gcm37	exon	51419595	51419766	0.00967942860737087	-	.	gene_id "ENSMUSG00000102124.3"; transcript_id "ENSMUSG00000102124.3_tx_66"; exon_id "chr7_51419595_51419766_-"; exonnum "8"; txlen "1964";
chr7	ENSEMBL_gcm37	exon	51419595	51419766	0.00967942860737087	-	.	gene_id "ENSMUSG00000102124.3"; transcript_id "ENSMUSG00000102124.3_tx_67"; exon_id "chr7_51419595_51419766_-"; exonnum "8"; txlen "1898";
chr7	ENSEMBL_gcm37	exon	51419595	51419766	0.00967942860737087	-	.	gene_id "ENSMUSG00000102124.3"; transcript_id "ENSMUSG00000102124.3_tx_68"; exon_id "chr7_51419595_51419766_-"; exonnum "8"; txlen "3348";
chr7	ENSEMBL_gcm37	exon	51419595	51419766	0.00967942860737087	-	.	gene_id "ENSMUSG00000102124.3"; transcript_id "ENSMUSG00000102124.3_tx_69"; exon_id "chr7_51419595_51419766_-"; exonnum "8"; txlen "3282";
chr7	ENSEMBL_gcm37	exon	51419595	51419766	0.083548788085209	-	.	gene_id "ENSMUSG00000102124.3"; transcript_id "ENSMUSG00000102124.3_tx_7"; exon_id "chr7_51419595_51419766_-"; exonnum "2"; txlen "1661";
chr7	ENSEMBL_gcm37	exon	51419595	51419766	0.00967942860737087	-	.	gene_id "ENSMUSG00000102124.3"; transcript_id "ENSMUSG00000102124.3_tx_70"; exon_id "chr7_51419595_51419766_-"; exonnum "7"; txlen "1804";
chr7	ENSEMBL_gcm37	exon	51419595	51419766	0.00967942860737087	-	.	gene_id "ENSMUSG00000102124.3"; transcript_id "ENSMUSG00000102124.3_tx_71"; exon_id "chr7_51419595_51419766_-"; exonnum "9"; txlen "2089";
chr7	ENSEMBL_gcm37	exon	51419595	51419766	0.00967942860737087	-	.	gene_id "ENSMUSG00000102124.3"; transcript_id "ENSMUSG00000102124.3_tx_72"; exon_id "chr7_51419595_51419766_-"; exonnum "9"; txlen "2001";
chr7	ENSEMBL_gcm37	exon	51419595	51419766	0.00967942860737087	-	.	gene_id "ENSMUSG00000102124.3"; transcript_id "ENSMUSG00000102124.3_tx_73"; exon_id "chr7_51419595_51419766_-"; exonnum "7"; txlen "1716";
chr7	ENSEMBL_gcm37	exon	51419595	51419766	0.00967942860737087	-	.	gene_id "ENSMUSG00000102124.3"; transcript_id "ENSMUSG00000102124.3_tx_74"; exon_id "chr7_51419595_51419766_-"; exonnum "9"; txlen "1935";
chr7	ENSEMBL_gcm37	exon	51419595	51419766	0.00948436658267054	-	.	gene_id "ENSMUSG00000102124.3"; transcript_id "ENSMUSG00000102124.3_tx_75"; exon_id "chr7_51419595_51419766_-"; exonnum "3"; txlen "1734";
chr7	ENSEMBL_gcm37	exon	51419595	51419766	0.00948436658267054	-	.	gene_id "ENSMUSG00000102124.3"; transcript_id "ENSMUSG00000102124.3_tx_76"; exon_id "chr7_51419595_51419766_-"; exonnum "3"; txlen "1774";
chr7	ENSEMBL_gcm37	exon	51419595	51419766	0.00902154907124318	-	.	gene_id "ENSMUSG00000102124.3"; transcript_id "ENSMUSG00000102124.3_tx_77"; exon_id "chr7_51419595_51419766_-"; exonnum "4"; txlen "2009";
chr7	ENSEMBL_gcm37	exon	51419595	51419766	0.00886562018608876	-	.	gene_id "ENSMUSG00000102124.3"; transcript_id "ENSMUSG00000102124.3_tx_78"; exon_id "chr7_51419595_51419766_-"; exonnum "6"; txlen "889";
chr7	ENSEMBL_gcm37	exon	51419595	51419766	0.00883816979670859	-	.	gene_id "ENSMUSG00000102124.3"; transcript_id "ENSMUSG00000102124.3_tx_79"; exon_id "chr7_51419595_51419766_-"; exonnum "6"; txlen "862";
chr7	ENSEMBL_gcm37	exon	51419595	51419766	0.0733777223472787	-	.	gene_id "ENSMUSG00000102124.3"; transcript_id "ENSMUSG00000102124.3_tx_8"; exon_id "chr7_51419595_51419766_-"; exonnum "2"; txlen "1835";
chr7	ENSEMBL_gcm37	exon	51419595	51419766	0.00883816979670859	-	.	gene_id "ENSMUSG00000102124.3"; transcript_id "ENSMUSG00000102124.3_tx_80"; exon_id "chr7_51419595_51419766_-"; exonnum "5"; txlen "768";
chr7	ENSEMBL_gcm37	exon	51419595	51419766	0.00872978877777757	-	.	gene_id "ENSMUSG00000102124.3"; transcript_id "ENSMUSG00000102124.3_tx_81"; exon_id "chr7_51419595_51419766_-"; exonnum "2"; txlen "597";
chr7	ENSEMBL_gcm37	exon	51419595	51419766	0.00865179730793212	-	.	gene_id "ENSMUSG00000102124.3"; transcript_id "ENSMUSG00000102124.3_tx_83"; exon_id "chr7_51419595_51419766_-"; exonnum "4"; txlen "2097";
chr7	ENSEMBL_gcm37	exon	51419595	51419766	0.00849131240428036	-	.	gene_id "ENSMUSG00000102124.3"; transcript_id "ENSMUSG00000102124.3_tx_84"; exon_id "chr7_51419595_51419766_-"; exonnum "2"; txlen "727";
chr7	ENSEMBL_gcm37	exon	51419595	51419766	0.00842233917678432	-	.	gene_id "ENSMUSG00000102124.3"; transcript_id "ENSMUSG00000102124.3_tx_85"; exon_id "chr7_51419595_51419766_-"; exonnum "7"; txlen "983";
chr7	ENSEMBL_gcm37	exon	51419595	51419766	0.00834548626464923	-	.	gene_id "ENSMUSG00000102124.3"; transcript_id "ENSMUSG00000102124.3_tx_86"; exon_id "chr7_51419595_51419766_-"; exonnum "5"; txlen "1981";
chr7	ENSEMBL_gcm37	exon	51419595	51419766	0.00820758636370198	-	.	gene_id "ENSMUSG00000102124.3"; transcript_id "ENSMUSG00000102124.3_tx_87"; exon_id "chr7_51419595_51419766_-"; exonnum "4"; txlen "652";
chr7	ENSEMBL_gcm37	exon	51419595	51419766	0.00787260601479266	-	.	gene_id "ENSMUSG00000102124.3"; transcript_id "ENSMUSG00000102124.3_tx_88"; exon_id "chr7_51419595_51419766_-"; exonnum "5"; txlen "1949";
chr7	ENSEMBL_gcm37	exon	51419595	51419766	0.00738886899659402	-	.	gene_id "ENSMUSG00000102124.3"; transcript_id "ENSMUSG00000102124.3_tx_89"; exon_id "chr7_51419595_51419766_-"; exonnum "6"; txlen "1958";
chr7	ENSEMBL_gcm37	exon	51419595	51419766	0.0700057963270497	-	.	gene_id "ENSMUSG00000102124.3"; transcript_id "ENSMUSG00000102124.3_tx_9"; exon_id "chr7_51419595_51419766_-"; exonnum "2"; txlen "2017";
chr7	ENSEMBL_gcm37	exon	51419595	51419766	0.00738886899659402	-	.	gene_id "ENSMUSG00000102124.3"; transcript_id "ENSMUSG00000102124.3_tx_90"; exon_id "chr7_51419595_51419766_-"; exonnum "7"; txlen "2017";
chr7	ENSEMBL_gcm37	exon	51419595	51419766	0.0071727902546879	-	.	gene_id "ENSMUSG00000102124.3"; transcript_id "ENSMUSG00000102124.3_tx_91"; exon_id "chr7_51419595_51419766_-"; exonnum "4"; txlen "2099";
chr7	ENSEMBL_gcm37	exon	51419595	51419766	0.00715436027501326	-	.	gene_id "ENSMUSG00000102124.3"; transcript_id "ENSMUSG00000102124.3_tx_92"; exon_id "chr7_51419595_51419766_-"; exonnum "7"; txlen "3195";
chr7	ENSEMBL_gcm37	exon	51419595	51419766	0.00715436027501326	-	.	gene_id "ENSMUSG00000102124.3"; transcript_id "ENSMUSG00000102124.3_tx_93"; exon_id "chr7_51419595_51419766_-"; exonnum "7"; txlen "3129";
chr7	ENSEMBL_gcm37	exon	51419595	51419766	0.00715436027501326	-	.	gene_id "ENSMUSG00000102124.3"; transcript_id "ENSMUSG00000102124.3_tx_94"; exon_id "chr7_51419595_51419766_-"; exonnum "7"; txlen "3377";
chr7	ENSEMBL_gcm37	exon	51419595	51419766	0.00715436027501326	-	.	gene_id "ENSMUSG00000102124.3"; transcript_id "ENSMUSG00000102124.3_tx_95"; exon_id "chr7_51419595_51419766_-"; exonnum "7"; txlen "3199";
chr7	ENSEMBL_gcm37	exon	51419595	51419766	0.00715436027501326	-	.	gene_id "ENSMUSG00000102124.3"; transcript_id "ENSMUSG00000102124.3_tx_96"; exon_id "chr7_51419595_51419766_-"; exonnum "7"; txlen "3133";
chr7	ENSEMBL_gcm37	exon	51419595	51419766	0.00715436027501326	-	.	gene_id "ENSMUSG00000102124.3"; transcript_id "ENSMUSG00000102124.3_tx_97"; exon_id "chr7_51419595_51419766_-"; exonnum "8"; txlen "3320";
chr7	ENSEMBL_gcm37	exon	51419595	51419766	0.00715436027501326	-	.	gene_id "ENSMUSG00000102124.3"; transcript_id "ENSMUSG00000102124.3_tx_98"; exon_id "chr7_51419595_51419766_-"; exonnum "8"; txlen "3254";
chr7	ENSEMBL_gcm37	exon	51419595	51419766	0.00715436027501326	-	.	gene_id "ENSMUSG00000102124.3"; transcript_id "ENSMUSG00000102124.3_tx_99"; exon_id "chr7_51419595_51419766_-"; exonnum "8"; txlen "3324";
chr7	sragcm37_mid	exon	51420924	51421048	0.00715436027501326	-	.	gene_id "ENSMUSG00000102124.3"; transcript_id "ENSMUSG00000102124.3_tx_100"; exon_id "chr7_51420924_51421048_-"; exonnum "7"; txlen "3258";
chr7	sragcm37_mid	exon	51420924	51421048	0.00715436027501326	-	.	gene_id "ENSMUSG00000102124.3"; transcript_id "ENSMUSG00000102124.3_tx_101"; exon_id "chr7_51420924_51421048_-"; exonnum "8"; txlen "3561";
chr7	sragcm37_mid	exon	51420924	51421048	0.00715436027501326	-	.	gene_id "ENSMUSG00000102124.3"; transcript_id "ENSMUSG00000102124.3_tx_102"; exon_id "chr7_51420924_51421048_-"; exonnum "8"; txlen "3565";
chr7	sragcm37_mid	exon	51420924	51421048	0.00715436027501326	-	.	gene_id "ENSMUSG00000102124.3"; transcript_id "ENSMUSG00000102124.3_tx_103"; exon_id "chr7_51420924_51421048_-"; exonnum "8"; txlen "3495";
chr7	sragcm37_mid	exon	51420924	51421048	0.00715436027501326	-	.	gene_id "ENSMUSG00000102124.3"; transcript_id "ENSMUSG00000102124.3_tx_104"; exon_id "chr7_51420924_51421048_-"; exonnum "8"; txlen "3499";
chr7	sragcm37_mid	exon	51420924	51421048	0.00631267083089405	-	.	gene_id "ENSMUSG00000102124.3"; transcript_id "ENSMUSG00000102124.3_tx_115"; exon_id "chr7_51420924_51421048_-"; exonnum "2"; txlen "580";
chr7	sragcm37_mid	exon	51420924	51421048	0.0241985715184272	-	.	gene_id "ENSMUSG00000102124.3"; transcript_id "ENSMUSG00000102124.3_tx_16"; exon_id "chr7_51420924_51421048_-"; exonnum "7"; txlen "1942";
chr7	sragcm37_mid	exon	51420924	51421048	0.0241985715184272	-	.	gene_id "ENSMUSG00000102124.3"; transcript_id "ENSMUSG00000102124.3_tx_17"; exon_id "chr7_51420924_51421048_-"; exonnum "7"; txlen "1876";
chr7	sragcm37_mid	exon	51420924	51421048	0.0241985715184272	-	.	gene_id "ENSMUSG00000102124.3"; transcript_id "ENSMUSG00000102124.3_tx_18"; exon_id "chr7_51420924_51421048_-"; exonnum "7"; txlen "2030";
chr7	sragcm37_mid	exon	51420924	51421048	0.0241985715184272	-	.	gene_id "ENSMUSG00000102124.3"; transcript_id "ENSMUSG00000102124.3_tx_19"; exon_id "chr7_51420924_51421048_-"; exonnum "7"; txlen "1964";
chr7	sragcm37_mid	exon	51420924	51421048	0.0151504099941457	-	.	gene_id "ENSMUSG00000102124.3"; transcript_id "ENSMUSG00000102124.3_tx_32"; exon_id "chr7_51420924_51421048_-"; exonnum "7"; txlen "3232";
chr7	sragcm37_mid	exon	51420924	51421048	0.0151504099941457	-	.	gene_id "ENSMUSG00000102124.3"; transcript_id "ENSMUSG00000102124.3_tx_33"; exon_id "chr7_51420924_51421048_-"; exonnum "7"; txlen "3166";
chr7	sragcm37_mid	exon	51420924	51421048	0.0151504099941457	-	.	gene_id "ENSMUSG00000102124.3"; transcript_id "ENSMUSG00000102124.3_tx_34"; exon_id "chr7_51420924_51421048_-"; exonnum "7"; txlen "3236";
chr7	sragcm37_mid	exon	51420924	51421048	0.0151504099941457	-	.	gene_id "ENSMUSG00000102124.3"; transcript_id "ENSMUSG00000102124.3_tx_35"; exon_id "chr7_51420924_51421048_-"; exonnum "7"; txlen "3170";
chr7	sragcm37_mid	exon	51420924	51421048	0.0111523851345795	-	.	gene_id "ENSMUSG00000102124.3"; transcript_id "ENSMUSG00000102124.3_tx_55"; exon_id "chr7_51420924_51421048_-"; exonnum "7"; txlen "3414";
chr7	sragcm37_mid	exon	51420924	51421048	0.0111523851345795	-	.	gene_id "ENSMUSG00000102124.3"; transcript_id "ENSMUSG00000102124.3_tx_56"; exon_id "chr7_51420924_51421048_-"; exonnum "7"; txlen "3348";
chr7	sragcm37_mid	exon	51420924	51421048	0.00967942860737087	-	.	gene_id "ENSMUSG00000102124.3"; transcript_id "ENSMUSG00000102124.3_tx_71"; exon_id "chr7_51420924_51421048_-"; exonnum "8"; txlen "2089";
chr7	sragcm37_mid	exon	51420924	51421048	0.00967942860737087	-	.	gene_id "ENSMUSG00000102124.3"; transcript_id "ENSMUSG00000102124.3_tx_72"; exon_id "chr7_51420924_51421048_-"; exonnum "8"; txlen "2001";
chr7	sragcm37_mid	exon	51420924	51421048	0.00967942860737087	-	.	gene_id "ENSMUSG00000102124.3"; transcript_id "ENSMUSG00000102124.3_tx_74"; exon_id "chr7_51420924_51421048_-"; exonnum "8"; txlen "1935";
chr7	sragcm37_mid	exon	51420924	51421048	0.00715436027501326	-	.	gene_id "ENSMUSG00000102124.3"; transcript_id "ENSMUSG00000102124.3_tx_97"; exon_id "chr7_51420924_51421048_-"; exonnum "7"; txlen "3320";
chr7	sragcm37_mid	exon	51420924	51421048	0.00715436027501326	-	.	gene_id "ENSMUSG00000102124.3"; transcript_id "ENSMUSG00000102124.3_tx_98"; exon_id "chr7_51420924_51421048_-"; exonnum "7"; txlen "3254";
chr7	sragcm37_mid	exon	51420924	51421048	0.00715436027501326	-	.	gene_id "ENSMUSG00000102124.3"; transcript_id "ENSMUSG00000102124.3_tx_99"; exon_id "chr7_51420924_51421048_-"; exonnum "7"; txlen "3324";
chr7	HAVANA	exon	51422370	51422474	0	-	.	gene_id "ENSMUSG00000102124.3"; transcript_id "ENSMUST00000188146.2"; gene_type "lncRNA"; gene_name "Gm29296"; transcript_type "lncRNA"; transcript_name "Gm29296-201"; exon_number 1; exon_id "ENSMUSE00001326975.2"; level 2; transcript_support_level "5"; mgi_id "MGI:5580002"; tag "not_organism_supported"; tag "Ensembl_canonical"; tag "GENCODE_Primary"; havana_gene "OTTMUSG00000047445.1"; havana_transcript "OTTMUST00000122498.1";
chr7	ENSEMBL_gcm37	exon	51422370	51422474	2.85842429878189	-	.	gene_id "ENSMUSG00000102124.3"; transcript_id "ENSMUSG00000102124.3_tx_1"; exon_id "chr7_51422370_51422474_-"; exonnum "1"; txlen "1657";
chr7	ENSEMBL_gcm37	exon	51422370	51422474	0.0539439962525035	-	.	gene_id "ENSMUSG00000102124.3"; transcript_id "ENSMUSG00000102124.3_tx_10"; exon_id "chr7_51422370_51422474_-"; exonnum "1"; txlen "1617";
chr7	ENSEMBL_gcm37	exon	51422370	51422474	0.00631267083089405	-	.	gene_id "ENSMUSG00000102124.3"; transcript_id "ENSMUSG00000102124.3_tx_115"; exon_id "chr7_51422370_51422474_-"; exonnum "1"; txlen "580";
chr7	ENSEMBL_gcm37	exon	51422370	51422474	0.451950968743605	-	.	gene_id "ENSMUSG00000102124.3"; transcript_id "ENSMUSG00000102124.3_tx_2"; exon_id "chr7_51422370_51422474_-"; exonnum "1"; txlen "1839";
chr7	ENSEMBL_gcm37	exon	51422370	51422474	0.253402382927782	-	.	gene_id "ENSMUSG00000102124.3"; transcript_id "ENSMUSG00000102124.3_tx_3"; exon_id "chr7_51422370_51422474_-"; exonnum "1"; txlen "1745";
chr7	ENSEMBL_gcm37	exon	51422370	51422474	0.233594302013398	-	.	gene_id "ENSMUSG00000102124.3"; transcript_id "ENSMUSG00000102124.3_tx_4"; exon_id "chr7_51422370_51422474_-"; exonnum "1"; txlen "1927";
chr7	ENSEMBL_gcm37	exon	51422370	51422474	0.013637999134496	-	.	gene_id "ENSMUSG00000102124.3"; transcript_id "ENSMUSG00000102124.3_tx_43"; exon_id "chr7_51422370_51422474_-"; exonnum "1"; txlen "637";
chr7	ENSEMBL_gcm37	exon	51422370	51422474	0.177783367842964	-	.	gene_id "ENSMUSG00000102124.3"; transcript_id "ENSMUSG00000102124.3_tx_5"; exon_id "chr7_51422370_51422474_-"; exonnum "1"; txlen "1747";
chr7	ENSEMBL_gcm37	exon	51422370	51422474	0.129819177863188	-	.	gene_id "ENSMUSG00000102124.3"; transcript_id "ENSMUSG00000102124.3_tx_6"; exon_id "chr7_51422370_51422474_-"; exonnum "1"; txlen "1929";
chr7	ENSEMBL_gcm37	exon	51422370	51422474	0.0101321420883418	-	.	gene_id "ENSMUSG00000102124.3"; transcript_id "ENSMUSG00000102124.3_tx_61"; exon_id "chr7_51422370_51422474_-"; exonnum "1"; txlen "1621";
chr7	ENSEMBL_gcm37	exon	51422370	51422474	0.083548788085209	-	.	gene_id "ENSMUSG00000102124.3"; transcript_id "ENSMUSG00000102124.3_tx_7"; exon_id "chr7_51422370_51422474_-"; exonnum "1"; txlen "1661";
chr7	ENSEMBL_gcm37	exon	51422370	51422474	0.0733777223472787	-	.	gene_id "ENSMUSG00000102124.3"; transcript_id "ENSMUSG00000102124.3_tx_8"; exon_id "chr7_51422370_51422474_-"; exonnum "1"; txlen "1835";
chr7	ENSEMBL_gcm37	exon	51422370	51422474	0.00872978877777757	-	.	gene_id "ENSMUSG00000102124.3"; transcript_id "ENSMUSG00000102124.3_tx_81"; exon_id "chr7_51422370_51422474_-"; exonnum "1"; txlen "597";
chr7	ENSEMBL_gcm37	exon	51422370	51422474	0.00849131240428036	-	.	gene_id "ENSMUSG00000102124.3"; transcript_id "ENSMUSG00000102124.3_tx_84"; exon_id "chr7_51422370_51422474_-"; exonnum "1"; txlen "727";
chr7	ENSEMBL_gcm37	exon	51422370	51422474	0.0700057963270497	-	.	gene_id "ENSMUSG00000102124.3"; transcript_id "ENSMUSG00000102124.3_tx_9"; exon_id "chr7_51422370_51422474_-"; exonnum "1"; txlen "2017";
chr7	HAVANA	exon	51422370	51422529	0	-	.	gene_id "ENSMUSG00000102124.3"; transcript_id "ENSMUST00000361760.1"; gene_type "lncRNA"; gene_name "Gm29296"; transcript_type "lncRNA"; transcript_name "Gm29296-203"; exon_number 1; exon_id "ENSMUSE00001711938.1"; level 2; mgi_id "MGI:5580002"; tag "basic"; tag "TAGENE"; havana_gene "OTTMUSG00000047445.1";
chr7	HAVANA	exon	51434500	51435503	0	-	.	gene_id "ENSMUSG00000102124.3"; transcript_id "ENSMUST00000361762.1"; gene_type "lncRNA"; gene_name "Gm29296"; transcript_type "lncRNA"; transcript_name "Gm29296-205"; exon_number 3; exon_id "ENSMUSE00001711937.1"; level 2; mgi_id "MGI:5580002"; tag "basic"; tag "TAGENE"; havana_gene "OTTMUSG00000047445.1";
chr7	HAVANA	exon	51434500	51435570	0	-	.	gene_id "ENSMUSG00000102124.3"; transcript_id "ENSMUST00000361763.1"; gene_type "lncRNA"; gene_name "Gm29296"; transcript_type "lncRNA"; transcript_name "Gm29296-206"; exon_number 3; exon_id "ENSMUSE00001711939.1"; level 2; mgi_id "MGI:5580002"; tag "basic"; tag "TAGENE"; havana_gene "OTTMUSG00000047445.1";
chr7	HAVANA	exon	51434500	51435570	0	-	.	gene_id "ENSMUSG00000102124.3"; transcript_id "ENSMUST00000361761.1"; gene_type "lncRNA"; gene_name "Gm29296"; transcript_type "lncRNA"; transcript_name "Gm29296-204"; exon_number 3; exon_id "ENSMUSE00001711939.1"; level 2; mgi_id "MGI:5580002"; tag "TAGENE"; havana_gene "OTTMUSG00000047445.1";
chr7	HAVANA	transcript	51434500	51440541	0	-	.	gene_id "ENSMUSG00000102124.3"; transcript_id "ENSMUST00000361763.1"; gene_type "lncRNA"; gene_name "Gm29296"; transcript_type "lncRNA"; transcript_name "Gm29296-206"; level 2; mgi_id "MGI:5580002"; tag "basic"; tag "TAGENE"; havana_gene "OTTMUSG00000047445.1";
chr7	HAVANA	transcript	51434500	51441283	0	-	.	gene_id "ENSMUSG00000102124.3"; transcript_id "ENSMUST00000361762.1"; gene_type "lncRNA"; gene_name "Gm29296"; transcript_type "lncRNA"; transcript_name "Gm29296-205"; level 2; mgi_id "MGI:5580002"; tag "basic"; tag "TAGENE"; havana_gene "OTTMUSG00000047445.1";
chr7	HAVANA	transcript	51434500	51441298	0	-	.	gene_id "ENSMUSG00000102124.3"; transcript_id "ENSMUST00000361761.1"; gene_type "lncRNA"; gene_name "Gm29296"; transcript_type "lncRNA"; transcript_name "Gm29296-204"; level 2; mgi_id "MGI:5580002"; tag "TAGENE"; havana_gene "OTTMUSG00000047445.1";
chr7	sragcm37_es	exon	51434939	51435140	0.00626736477868013	-	.	gene_id "ENSMUSG00000102124.3"; transcript_id "ENSMUSG00000102124.3_tx_117"; exon_id "chr7_51434939_51435140_-"; exonnum "7"; txlen "805";
chr7	sragcm37_es	exon	51434939	51435140	0.0262715342101121	-	.	gene_id "ENSMUSG00000102124.3"; transcript_id "ENSMUSG00000102124.3_tx_15"; exon_id "chr7_51434939_51435140_-"; exonnum "7"; txlen "835";
chr7	sragcm37_es	exon	51434939	51435140	0.0238085778779141	-	.	gene_id "ENSMUSG00000102124.3"; transcript_id "ENSMUSG00000102124.3_tx_20"; exon_id "chr7_51434939_51435140_-"; exonnum "6"; txlen "733";
chr7	sragcm37_es	exon	51434939	51435140	0.014777737993188	-	.	gene_id "ENSMUSG00000102124.3"; transcript_id "ENSMUSG00000102124.3_tx_36"; exon_id "chr7_51434939_51435140_-"; exonnum "8"; txlen "894";
chr7	sragcm37_es	exon	51434939	51435140	0.014777737993188	-	.	gene_id "ENSMUSG00000102124.3"; transcript_id "ENSMUSG00000102124.3_tx_37"; exon_id "chr7_51434939_51435140_-"; exonnum "7"; txlen "792";
chr7	sragcm37_mid	exon	51435344	51435437	0.00715436027501326	-	.	gene_id "ENSMUSG00000102124.3"; transcript_id "ENSMUSG00000102124.3_tx_100"; exon_id "chr7_51435344_51435437_-"; exonnum "6"; txlen "3258";
chr7	sragcm37_mid	exon	51435344	51435437	0.00715436027501326	-	.	gene_id "ENSMUSG00000102124.3"; transcript_id "ENSMUSG00000102124.3_tx_103"; exon_id "chr7_51435344_51435437_-"; exonnum "7"; txlen "3495";
chr7	sragcm37_mid	exon	51435344	51435437	0.00715436027501326	-	.	gene_id "ENSMUSG00000102124.3"; transcript_id "ENSMUSG00000102124.3_tx_104"; exon_id "chr7_51435344_51435437_-"; exonnum "7"; txlen "3499";
chr7	sragcm37_mid	exon	51435344	51435437	0.00691774692817347	-	.	gene_id "ENSMUSG00000102124.3"; transcript_id "ENSMUSG00000102124.3_tx_105"; exon_id "chr7_51435344_51435437_-"; exonnum "4"; txlen "953";
chr7	sragcm37_mid	exon	51435344	51435437	0.00687413206410668	-	.	gene_id "ENSMUSG00000102124.3"; transcript_id "ENSMUSG00000102124.3_tx_107"; exon_id "chr7_51435344_51435437_-"; exonnum "5"; txlen "734";
chr7	sragcm37_mid	exon	51435344	51435437	0.0068609298088319	-	.	gene_id "ENSMUSG00000102124.3"; transcript_id "ENSMUSG00000102124.3_tx_108"; exon_id "chr7_51435344_51435437_-"; exonnum "3"; txlen "2389";
chr7	sragcm37_mid	exon	51435344	51435437	0.0068609298088319	-	.	gene_id "ENSMUSG00000102124.3"; transcript_id "ENSMUSG00000102124.3_tx_109"; exon_id "chr7_51435344_51435437_-"; exonnum "3"; txlen "1966";
chr7	sragcm37_mid	exon	51435344	51435437	0.00685097890614595	-	.	gene_id "ENSMUSG00000102124.3"; transcript_id "ENSMUSG00000102124.3_tx_110"; exon_id "chr7_51435344_51435437_-"; exonnum "3"; txlen "2259";
chr7	sragcm37_mid	exon	51435344	51435437	0.00651937420406629	-	.	gene_id "ENSMUSG00000102124.3"; transcript_id "ENSMUSG00000102124.3_tx_112"; exon_id "chr7_51435344_51435437_-"; exonnum "3"; txlen "674";
chr7	sragcm37_mid	exon	51435344	51435437	0.00647036896691562	-	.	gene_id "ENSMUSG00000102124.3"; transcript_id "ENSMUSG00000102124.3_tx_113"; exon_id "chr7_51435344_51435437_-"; exonnum "3"; txlen "1097";
chr7	sragcm37_mid	exon	51435344	51435437	0.0311425094324106	-	.	gene_id "ENSMUSG00000102124.3"; transcript_id "ENSMUSG00000102124.3_tx_13"; exon_id "chr7_51435344_51435437_-"; exonnum "6"; txlen "1751";
chr7	sragcm37_mid	exon	51435344	51435437	0.0311425094324106	-	.	gene_id "ENSMUSG00000102124.3"; transcript_id "ENSMUSG00000102124.3_tx_14"; exon_id "chr7_51435344_51435437_-"; exonnum "6"; txlen "1839";
chr7	sragcm37_mid	exon	51435344	51435437	0.0241985715184272	-	.	gene_id "ENSMUSG00000102124.3"; transcript_id "ENSMUSG00000102124.3_tx_17"; exon_id "chr7_51435344_51435437_-"; exonnum "6"; txlen "1876";
chr7	sragcm37_mid	exon	51435344	51435437	0.0241985715184272	-	.	gene_id "ENSMUSG00000102124.3"; transcript_id "ENSMUSG00000102124.3_tx_19"; exon_id "chr7_51435344_51435437_-"; exonnum "6"; txlen "1964";
chr7	sragcm37_mid	exon	51435344	51435437	0.0215371180292015	-	.	gene_id "ENSMUSG00000102124.3"; transcript_id "ENSMUSG00000102124.3_tx_21"; exon_id "chr7_51435344_51435437_-"; exonnum "4"; txlen "1843";
chr7	sragcm37_mid	exon	51435344	51435437	0.0197732475834795	-	.	gene_id "ENSMUSG00000102124.3"; transcript_id "ENSMUSG00000102124.3_tx_22"; exon_id "chr7_51435344_51435437_-"; exonnum "5"; txlen "1945";
chr7	sragcm37_mid	exon	51435344	51435437	0.0189408433887611	-	.	gene_id "ENSMUSG00000102124.3"; transcript_id "ENSMUSG00000102124.3_tx_25"; exon_id "chr7_51435344_51435437_-"; exonnum "3"; txlen "1876";
chr7	sragcm37_mid	exon	51435344	51435437	0.0151504099941457	-	.	gene_id "ENSMUSG00000102124.3"; transcript_id "ENSMUSG00000102124.3_tx_29"; exon_id "chr7_51435344_51435437_-"; exonnum "6"; txlen "3041";
chr7	sragcm37_mid	exon	51435344	51435437	0.0151504099941457	-	.	gene_id "ENSMUSG00000102124.3"; transcript_id "ENSMUSG00000102124.3_tx_31"; exon_id "chr7_51435344_51435437_-"; exonnum "6"; txlen "3045";
chr7	sragcm37_mid	exon	51435344	51435437	0.0151504099941457	-	.	gene_id "ENSMUSG00000102124.3"; transcript_id "ENSMUSG00000102124.3_tx_33"; exon_id "chr7_51435344_51435437_-"; exonnum "6"; txlen "3166";
chr7	sragcm37_mid	exon	51435344	51435437	0.0151504099941457	-	.	gene_id "ENSMUSG00000102124.3"; transcript_id "ENSMUSG00000102124.3_tx_35"; exon_id "chr7_51435344_51435437_-"; exonnum "6"; txlen "3170";
chr7	sragcm37_mid	exon	51435344	51435437	0.0137119087149779	-	.	gene_id "ENSMUSG00000102124.3"; transcript_id "ENSMUSG00000102124.3_tx_42"; exon_id "chr7_51435344_51435437_-"; exonnum "3"; txlen "2299";
chr7	sragcm37_mid	exon	51435344	51435437	0.0132878660720704	-	.	gene_id "ENSMUSG00000102124.3"; transcript_id "ENSMUSG00000102124.3_tx_44"; exon_id "chr7_51435344_51435437_-"; exonnum "3"; txlen "1964";
chr7	sragcm37_mid	exon	51435344	51435437	0.0131409938061324	-	.	gene_id "ENSMUSG00000102124.3"; transcript_id "ENSMUSG00000102124.3_tx_47"; exon_id "chr7_51435344_51435437_-"; exonnum "3"; txlen "2387";
chr7	sragcm37_mid	exon	51435344	51435437	0.0120799135799292	-	.	gene_id "ENSMUSG00000102124.3"; transcript_id "ENSMUSG00000102124.3_tx_49"; exon_id "chr7_51435344_51435437_-"; exonnum "3"; txlen "1836";
chr7	sragcm37_mid	exon	51435344	51435437	0.0111523851345795	-	.	gene_id "ENSMUSG00000102124.3"; transcript_id "ENSMUSG00000102124.3_tx_51"; exon_id "chr7_51435344_51435437_-"; exonnum "6"; txlen "3223";
chr7	sragcm37_mid	exon	51435344	51435437	0.0111523851345795	-	.	gene_id "ENSMUSG00000102124.3"; transcript_id "ENSMUSG00000102124.3_tx_54"; exon_id "chr7_51435344_51435437_-"; exonnum "6"; txlen "3227";
chr7	sragcm37_mid	exon	51435344	51435437	0.0111523851345795	-	.	gene_id "ENSMUSG00000102124.3"; transcript_id "ENSMUSG00000102124.3_tx_56"; exon_id "chr7_51435344_51435437_-"; exonnum "6"; txlen "3348";
chr7	sragcm37_mid	exon	51435344	51435437	0.00967942860737087	-	.	gene_id "ENSMUSG00000102124.3"; transcript_id "ENSMUSG00000102124.3_tx_65"; exon_id "chr7_51435344_51435437_-"; exonnum "7"; txlen "1810";
chr7	sragcm37_mid	exon	51435344	51435437	0.00967942860737087	-	.	gene_id "ENSMUSG00000102124.3"; transcript_id "ENSMUSG00000102124.3_tx_67"; exon_id "chr7_51435344_51435437_-"; exonnum "7"; txlen "1898";
chr7	sragcm37_mid	exon	51435344	51435437	0.00967942860737087	-	.	gene_id "ENSMUSG00000102124.3"; transcript_id "ENSMUSG00000102124.3_tx_69"; exon_id "chr7_51435344_51435437_-"; exonnum "7"; txlen "3282";
chr7	sragcm37_mid	exon	51435344	51435437	0.00967942860737087	-	.	gene_id "ENSMUSG00000102124.3"; transcript_id "ENSMUSG00000102124.3_tx_74"; exon_id "chr7_51435344_51435437_-"; exonnum "7"; txlen "1935";
chr7	sragcm37_mid	exon	51435344	51435437	0.00948436658267054	-	.	gene_id "ENSMUSG00000102124.3"; transcript_id "ENSMUSG00000102124.3_tx_75"; exon_id "chr7_51435344_51435437_-"; exonnum "2"; txlen "1734";
chr7	sragcm37_mid	exon	51435344	51435437	0.00948436658267054	-	.	gene_id "ENSMUSG00000102124.3"; transcript_id "ENSMUSG00000102124.3_tx_76"; exon_id "chr7_51435344_51435437_-"; exonnum "2"; txlen "1774";
chr7	sragcm37_mid	exon	51435344	51435437	0.00883816979670859	-	.	gene_id "ENSMUSG00000102124.3"; transcript_id "ENSMUSG00000102124.3_tx_79"; exon_id "chr7_51435344_51435437_-"; exonnum "5"; txlen "862";
chr7	sragcm37_mid	exon	51435344	51435437	0.00842233917678432	-	.	gene_id "ENSMUSG00000102124.3"; transcript_id "ENSMUSG00000102124.3_tx_85"; exon_id "chr7_51435344_51435437_-"; exonnum "6"; txlen "983";
chr7	sragcm37_mid	exon	51435344	51435437	0.00715436027501326	-	.	gene_id "ENSMUSG00000102124.3"; transcript_id "ENSMUSG00000102124.3_tx_93"; exon_id "chr7_51435344_51435437_-"; exonnum "6"; txlen "3129";
chr7	sragcm37_mid	exon	51435344	51435437	0.00715436027501326	-	.	gene_id "ENSMUSG00000102124.3"; transcript_id "ENSMUSG00000102124.3_tx_96"; exon_id "chr7_51435344_51435437_-"; exonnum "6"; txlen "3133";
chr7	sragcm37_mid	exon	51435344	51435437	0.00715436027501326	-	.	gene_id "ENSMUSG00000102124.3"; transcript_id "ENSMUSG00000102124.3_tx_98"; exon_id "chr7_51435344_51435437_-"; exonnum "6"; txlen "3254";
chr7	sragcm37_mid	exon	51435344	51435503	0.00715436027501326	-	.	gene_id "ENSMUSG00000102124.3"; transcript_id "ENSMUSG00000102124.3_tx_101"; exon_id "chr7_51435344_51435503_-"; exonnum "7"; txlen "3561";
chr7	sragcm37_mid	exon	51435344	51435503	0.00715436027501326	-	.	gene_id "ENSMUSG00000102124.3"; transcript_id "ENSMUSG00000102124.3_tx_102"; exon_id "chr7_51435344_51435503_-"; exonnum "7"; txlen "3565";
chr7	sragcm37_mid	exon	51435344	51435503	0.0404010933177219	-	.	gene_id "ENSMUSG00000102124.3"; transcript_id "ENSMUSG00000102124.3_tx_11"; exon_id "chr7_51435344_51435503_-"; exonnum "6"; txlen "1817";
chr7	sragcm37_mid	exon	51435344	51435503	0.00654930003516655	-	.	gene_id "ENSMUSG00000102124.3"; transcript_id "ENSMUSG00000102124.3_tx_111"; exon_id "chr7_51435344_51435503_-"; exonnum "4"; txlen "659";
chr7	sragcm37_mid	exon	51435344	51435503	0.00626736477868013	-	.	gene_id "ENSMUSG00000102124.3"; transcript_id "ENSMUSG00000102124.3_tx_117"; exon_id "chr7_51435344_51435503_-"; exonnum "6"; txlen "805";
chr7	sragcm37_mid	exon	51435344	51435503	0.00600657399369518	-	.	gene_id "ENSMUSG00000102124.3"; transcript_id "ENSMUSG00000102124.3_tx_118"; exon_id "chr7_51435344_51435503_-"; exonnum "3"; txlen "1902";
chr7	sragcm37_mid	exon	51435344	51435503	0.00597649654145007	-	.	gene_id "ENSMUSG00000102124.3"; transcript_id "ENSMUSG00000102124.3_tx_119"; exon_id "chr7_51435344_51435503_-"; exonnum "5"; txlen "2141";
chr7	sragcm37_mid	exon	51435344	51435503	0.0404010933177219	-	.	gene_id "ENSMUSG00000102124.3"; transcript_id "ENSMUSG00000102124.3_tx_12"; exon_id "chr7_51435344_51435503_-"; exonnum "6"; txlen "1905";
chr7	sragcm37_mid	exon	51435344	51435503	0.00597375744657494	-	.	gene_id "ENSMUSG00000102124.3"; transcript_id "ENSMUSG00000102124.3_tx_120"; exon_id "chr7_51435344_51435503_-"; exonnum "4"; txlen "1909";
chr7	sragcm37_mid	exon	51435344	51435503	0.00589945405807013	-	.	gene_id "ENSMUSG00000102124.3"; transcript_id "ENSMUSG00000102124.3_tx_121"; exon_id "chr7_51435344_51435503_-"; exonnum "3"; txlen "2365";
chr7	sragcm37_mid	exon	51435344	51435503	0.00589945405807013	-	.	gene_id "ENSMUSG00000102124.3"; transcript_id "ENSMUSG00000102124.3_tx_122"; exon_id "chr7_51435344_51435503_-"; exonnum "3"; txlen "2325";
chr7	sragcm37_mid	exon	51435344	51435503	0.00589945405807013	-	.	gene_id "ENSMUSG00000102124.3"; transcript_id "ENSMUSG00000102124.3_tx_123"; exon_id "chr7_51435344_51435503_-"; exonnum "3"; txlen "2453";
chr7	sragcm37_mid	exon	51435344	51435503	0.00589945405807013	-	.	gene_id "ENSMUSG00000102124.3"; transcript_id "ENSMUSG00000102124.3_tx_124"; exon_id "chr7_51435344_51435503_-"; exonnum "3"; txlen "1075";
chr7	sragcm37_mid	exon	51435344	51435503	0.00589945405807013	-	.	gene_id "ENSMUSG00000102124.3"; transcript_id "ENSMUSG00000102124.3_tx_125"; exon_id "chr7_51435344_51435503_-"; exonnum "3"; txlen "1163";
chr7	sragcm37_mid	exon	51435344	51435503	0.0241985715184272	-	.	gene_id "ENSMUSG00000102124.3"; transcript_id "ENSMUSG00000102124.3_tx_16"; exon_id "chr7_51435344_51435503_-"; exonnum "6"; txlen "1942";
chr7	sragcm37_mid	exon	51435344	51435503	0.0241985715184272	-	.	gene_id "ENSMUSG00000102124.3"; transcript_id "ENSMUSG00000102124.3_tx_18"; exon_id "chr7_51435344_51435503_-"; exonnum "6"; txlen "2030";
chr7	sragcm37_mid	exon	51435344	51435503	0.0189100099117904	-	.	gene_id "ENSMUSG00000102124.3"; transcript_id "ENSMUSG00000102124.3_tx_26"; exon_id "chr7_51435344_51435503_-"; exonnum "5"; txlen "2011";
chr7	sragcm37_mid	exon	51435344	51435503	0.0151504099941457	-	.	gene_id "ENSMUSG00000102124.3"; transcript_id "ENSMUSG00000102124.3_tx_28"; exon_id "chr7_51435344_51435503_-"; exonnum "6"; txlen "3107";
chr7	sragcm37_mid	exon	51435344	51435503	0.0151504099941457	-	.	gene_id "ENSMUSG00000102124.3"; transcript_id "ENSMUSG00000102124.3_tx_30"; exon_id "chr7_51435344_51435503_-"; exonnum "6"; txlen "3111";
chr7	sragcm37_mid	exon	51435344	51435503	0.0151504099941457	-	.	gene_id "ENSMUSG00000102124.3"; transcript_id "ENSMUSG00000102124.3_tx_32"; exon_id "chr7_51435344_51435503_-"; exonnum "6"; txlen "3232";
chr7	sragcm37_mid	exon	51435344	51435503	0.0151504099941457	-	.	gene_id "ENSMUSG00000102124.3"; transcript_id "ENSMUSG00000102124.3_tx_34"; exon_id "chr7_51435344_51435503_-"; exonnum "6"; txlen "3236";
chr7	sragcm37_mid	exon	51435344	51435503	0.0111523851345795	-	.	gene_id "ENSMUSG00000102124.3"; transcript_id "ENSMUSG00000102124.3_tx_50"; exon_id "chr7_51435344_51435503_-"; exonnum "6"; txlen "3289";
chr7	sragcm37_mid	exon	51435344	51435503	0.0111523851345795	-	.	gene_id "ENSMUSG00000102124.3"; transcript_id "ENSMUSG00000102124.3_tx_53"; exon_id "chr7_51435344_51435503_-"; exonnum "6"; txlen "3293";
chr7	sragcm37_mid	exon	51435344	51435503	0.0111523851345795	-	.	gene_id "ENSMUSG00000102124.3"; transcript_id "ENSMUSG00000102124.3_tx_55"; exon_id "chr7_51435344_51435503_-"; exonnum "6"; txlen "3414";
chr7	sragcm37_mid	exon	51435344	51435503	0.0100602147351785	-	.	gene_id "ENSMUSG00000102124.3"; transcript_id "ENSMUSG00000102124.3_tx_62"; exon_id "chr7_51435344_51435503_-"; exonnum "3"; txlen "1942";
chr7	sragcm37_mid	exon	51435344	51435503	0.00967942860737087	-	.	gene_id "ENSMUSG00000102124.3"; transcript_id "ENSMUSG00000102124.3_tx_63"; exon_id "chr7_51435344_51435503_-"; exonnum "7"; txlen "1876";
chr7	sragcm37_mid	exon	51435344	51435503	0.00967942860737087	-	.	gene_id "ENSMUSG00000102124.3"; transcript_id "ENSMUSG00000102124.3_tx_64"; exon_id "chr7_51435344_51435503_-"; exonnum "7"; txlen "3166";
chr7	sragcm37_mid	exon	51435344	51435503	0.00967942860737087	-	.	gene_id "ENSMUSG00000102124.3"; transcript_id "ENSMUSG00000102124.3_tx_66"; exon_id "chr7_51435344_51435503_-"; exonnum "7"; txlen "1964";
chr7	sragcm37_mid	exon	51435344	51435503	0.00967942860737087	-	.	gene_id "ENSMUSG00000102124.3"; transcript_id "ENSMUSG00000102124.3_tx_68"; exon_id "chr7_51435344_51435503_-"; exonnum "7"; txlen "3348";
chr7	sragcm37_mid	exon	51435344	51435503	0.00967942860737087	-	.	gene_id "ENSMUSG00000102124.3"; transcript_id "ENSMUSG00000102124.3_tx_71"; exon_id "chr7_51435344_51435503_-"; exonnum "7"; txlen "2089";
chr7	sragcm37_mid	exon	51435344	51435503	0.00967942860737087	-	.	gene_id "ENSMUSG00000102124.3"; transcript_id "ENSMUSG00000102124.3_tx_72"; exon_id "chr7_51435344_51435503_-"; exonnum "7"; txlen "2001";
chr7	sragcm37_mid	exon	51435344	51435503	0.00820758636370198	-	.	gene_id "ENSMUSG00000102124.3"; transcript_id "ENSMUSG00000102124.3_tx_87"; exon_id "chr7_51435344_51435503_-"; exonnum "3"; txlen "652";
chr7	sragcm37_mid	exon	51435344	51435503	0.00787260601479266	-	.	gene_id "ENSMUSG00000102124.3"; transcript_id "ENSMUSG00000102124.3_tx_88"; exon_id "chr7_51435344_51435503_-"; exonnum "4"; txlen "1949";
chr7	sragcm37_mid	exon	51435344	51435503	0.00715436027501326	-	.	gene_id "ENSMUSG00000102124.3"; transcript_id "ENSMUSG00000102124.3_tx_92"; exon_id "chr7_51435344_51435503_-"; exonnum "6"; txlen "3195";
chr7	sragcm37_mid	exon	51435344	51435503	0.00715436027501326	-	.	gene_id "ENSMUSG00000102124.3"; transcript_id "ENSMUSG00000102124.3_tx_94"; exon_id "chr7_51435344_51435503_-"; exonnum "6"; txlen "3377";
chr7	sragcm37_mid	exon	51435344	51435503	0.00715436027501326	-	.	gene_id "ENSMUSG00000102124.3"; transcript_id "ENSMUSG00000102124.3_tx_95"; exon_id "chr7_51435344_51435503_-"; exonnum "6"; txlen "3199";
chr7	sragcm37_mid	exon	51435344	51435503	0.00715436027501326	-	.	gene_id "ENSMUSG00000102124.3"; transcript_id "ENSMUSG00000102124.3_tx_97"; exon_id "chr7_51435344_51435503_-"; exonnum "6"; txlen "3320";
chr7	sragcm37_mid	exon	51435344	51435503	0.00715436027501326	-	.	gene_id "ENSMUSG00000102124.3"; transcript_id "ENSMUSG00000102124.3_tx_99"; exon_id "chr7_51435344_51435503_-"; exonnum "6"; txlen "3324";
chr7	HAVANA	exon	51435344	51435570	0	-	.	gene_id "ENSMUSG00000102124.3"; transcript_id "ENSMUST00000361759.1"; gene_type "lncRNA"; gene_name "Gm29296"; transcript_type "lncRNA"; transcript_name "Gm29296-202"; exon_number 1; exon_id "ENSMUSE00001711942.1"; level 2; mgi_id "MGI:5580002"; tag "TAGENE"; havana_gene "OTTMUSG00000047445.1";
chr7	ENSEMBL_gcm37	exon	51435344	51435570	0.0262715342101121	-	.	gene_id "ENSMUSG00000102124.3"; transcript_id "ENSMUSG00000102124.3_tx_15"; exon_id "chr7_51435344_51435570_-"; exonnum "6"; txlen "835";
chr7	ENSEMBL_gcm37	exon	51435344	51435570	0.0238085778779141	-	.	gene_id "ENSMUSG00000102124.3"; transcript_id "ENSMUSG00000102124.3_tx_20"; exon_id "chr7_51435344_51435570_-"; exonnum "5"; txlen "733";
chr7	ENSEMBL_gcm37	exon	51435344	51435570	0.0190234871972157	-	.	gene_id "ENSMUSG00000102124.3"; transcript_id "ENSMUSG00000102124.3_tx_24"; exon_id "chr7_51435344_51435570_-"; exonnum "3"; txlen "2432";
chr7	ENSEMBL_gcm37	exon	51435344	51435570	0.014777737993188	-	.	gene_id "ENSMUSG00000102124.3"; transcript_id "ENSMUSG00000102124.3_tx_36"; exon_id "chr7_51435344_51435570_-"; exonnum "7"; txlen "894";
chr7	ENSEMBL_gcm37	exon	51435344	51435570	0.014777737993188	-	.	gene_id "ENSMUSG00000102124.3"; transcript_id "ENSMUSG00000102124.3_tx_37"; exon_id "chr7_51435344_51435570_-"; exonnum "6"; txlen "792";
chr7	ENSEMBL_gcm37	exon	51435344	51435570	0.013956752549122	-	.	gene_id "ENSMUSG00000102124.3"; transcript_id "ENSMUSG00000102124.3_tx_38"; exon_id "chr7_51435344_51435570_-"; exonnum "5"; txlen "2083";
chr7	ENSEMBL_gcm37	exon	51435344	51435570	0.013956752549122	-	.	gene_id "ENSMUSG00000102124.3"; transcript_id "ENSMUSG00000102124.3_tx_39"; exon_id "chr7_51435344_51435570_-"; exonnum "7"; txlen "2244";
chr7	ENSEMBL_gcm37	exon	51435344	51435570	0.013956752549122	-	.	gene_id "ENSMUSG00000102124.3"; transcript_id "ENSMUSG00000102124.3_tx_40"; exon_id "chr7_51435344_51435570_-"; exonnum "6"; txlen "2142";
chr7	ENSEMBL_gcm37	exon	51435344	51435570	0.0121976135401965	-	.	gene_id "ENSMUSG00000102124.3"; transcript_id "ENSMUSG00000102124.3_tx_48"; exon_id "chr7_51435344_51435570_-"; exonnum "5"; txlen "2078";
chr7	ENSEMBL_gcm37	exon	51435344	51435570	0.0109151156049598	-	.	gene_id "ENSMUSG00000102124.3"; transcript_id "ENSMUSG00000102124.3_tx_57"; exon_id "chr7_51435344_51435570_-"; exonnum "3"; txlen "2520";
chr7	ENSEMBL_gcm37	exon	51435344	51435570	0.0102913947132479	-	.	gene_id "ENSMUSG00000102124.3"; transcript_id "ENSMUSG00000102124.3_tx_60"; exon_id "chr7_51435344_51435570_-"; exonnum "3"; txlen "2522";
chr7	ENSEMBL_gcm37	exon	51435344	51435570	0.00902154907124318	-	.	gene_id "ENSMUSG00000102124.3"; transcript_id "ENSMUSG00000102124.3_tx_77"; exon_id "chr7_51435344_51435570_-"; exonnum "3"; txlen "2009";
chr7	ENSEMBL_gcm37	exon	51435344	51435570	0.00865179730793212	-	.	gene_id "ENSMUSG00000102124.3"; transcript_id "ENSMUSG00000102124.3_tx_83"; exon_id "chr7_51435344_51435570_-"; exonnum "3"; txlen "2097";
chr7	ENSEMBL_gcm37	exon	51435344	51435570	0.0071727902546879	-	.	gene_id "ENSMUSG00000102124.3"; transcript_id "ENSMUSG00000102124.3_tx_91"; exon_id "chr7_51435344_51435570_-"; exonnum "3"; txlen "2099";
chr7	HAVANA	exon	51438550	51438651	0	-	.	gene_id "ENSMUSG00000102124.3"; transcript_id "ENSMUST00000361763.1"; gene_type "lncRNA"; gene_name "Gm29296"; transcript_type "lncRNA"; transcript_name "Gm29296-206"; exon_number 2; exon_id "ENSMUSE00001711947.1"; level 2; mgi_id "MGI:5580002"; tag "basic"; tag "TAGENE"; havana_gene "OTTMUSG00000047445.1";
chr7	HAVANA	exon	51438550	51438651	0	-	.	gene_id "ENSMUSG00000102124.3"; transcript_id "ENSMUST00000361762.1"; gene_type "lncRNA"; gene_name "Gm29296"; transcript_type "lncRNA"; transcript_name "Gm29296-205"; exon_number 2; exon_id "ENSMUSE00001711947.1"; level 2; mgi_id "MGI:5580002"; tag "basic"; tag "TAGENE"; havana_gene "OTTMUSG00000047445.1";
chr7	HAVANA	exon	51438550	51438651	0	-	.	gene_id "ENSMUSG00000102124.3"; transcript_id "ENSMUST00000361761.1"; gene_type "lncRNA"; gene_name "Gm29296"; transcript_type "lncRNA"; transcript_name "Gm29296-204"; exon_number 2; exon_id "ENSMUSE00001711947.1"; level 2; mgi_id "MGI:5580002"; tag "TAGENE"; havana_gene "OTTMUSG00000047445.1";
chr7	ENSEMBL_gcm37	exon	51438550	51438651	0.00715436027501326	-	.	gene_id "ENSMUSG00000102124.3"; transcript_id "ENSMUSG00000102124.3_tx_100"; exon_id "chr7_51438550_51438651_-"; exonnum "5"; txlen "3258";
chr7	ENSEMBL_gcm37	exon	51438550	51438651	0.00715436027501326	-	.	gene_id "ENSMUSG00000102124.3"; transcript_id "ENSMUSG00000102124.3_tx_101"; exon_id "chr7_51438550_51438651_-"; exonnum "6"; txlen "3561";
chr7	ENSEMBL_gcm37	exon	51438550	51438651	0.00715436027501326	-	.	gene_id "ENSMUSG00000102124.3"; transcript_id "ENSMUSG00000102124.3_tx_102"; exon_id "chr7_51438550_51438651_-"; exonnum "6"; txlen "3565";
chr7	ENSEMBL_gcm37	exon	51438550	51438651	0.00715436027501326	-	.	gene_id "ENSMUSG00000102124.3"; transcript_id "ENSMUSG00000102124.3_tx_103"; exon_id "chr7_51438550_51438651_-"; exonnum "6"; txlen "3495";
chr7	ENSEMBL_gcm37	exon	51438550	51438651	0.00715436027501326	-	.	gene_id "ENSMUSG00000102124.3"; transcript_id "ENSMUSG00000102124.3_tx_104"; exon_id "chr7_51438550_51438651_-"; exonnum "6"; txlen "3499";
chr7	ENSEMBL_gcm37	exon	51438550	51438651	0.00687413206410668	-	.	gene_id "ENSMUSG00000102124.3"; transcript_id "ENSMUSG00000102124.3_tx_106"; exon_id "chr7_51438550_51438651_-"; exonnum "4"; txlen "640";
chr7	ENSEMBL_gcm37	exon	51438550	51438651	0.00687413206410668	-	.	gene_id "ENSMUSG00000102124.3"; transcript_id "ENSMUSG00000102124.3_tx_107"; exon_id "chr7_51438550_51438651_-"; exonnum "4"; txlen "734";
chr7	ENSEMBL_gcm37	exon	51438550	51438651	0.0068609298088319	-	.	gene_id "ENSMUSG00000102124.3"; transcript_id "ENSMUSG00000102124.3_tx_108"; exon_id "chr7_51438550_51438651_-"; exonnum "2"; txlen "2389";
chr7	ENSEMBL_gcm37	exon	51438550	51438651	0.0068609298088319	-	.	gene_id "ENSMUSG00000102124.3"; transcript_id "ENSMUSG00000102124.3_tx_109"; exon_id "chr7_51438550_51438651_-"; exonnum "2"; txlen "1966";
chr7	ENSEMBL_gcm37	exon	51438550	51438651	0.0404010933177219	-	.	gene_id "ENSMUSG00000102124.3"; transcript_id "ENSMUSG00000102124.3_tx_11"; exon_id "chr7_51438550_51438651_-"; exonnum "5"; txlen "1817";
chr7	ENSEMBL_gcm37	exon	51438550	51438651	0.00685097890614595	-	.	gene_id "ENSMUSG00000102124.3"; transcript_id "ENSMUSG00000102124.3_tx_110"; exon_id "chr7_51438550_51438651_-"; exonnum "2"; txlen "2259";
chr7	ENSEMBL_gcm37	exon	51438550	51438651	0.00651937420406629	-	.	gene_id "ENSMUSG00000102124.3"; transcript_id "ENSMUSG00000102124.3_tx_112"; exon_id "chr7_51438550_51438651_-"; exonnum "2"; txlen "674";
chr7	ENSEMBL_gcm37	exon	51438550	51438651	0.00647036896691562	-	.	gene_id "ENSMUSG00000102124.3"; transcript_id "ENSMUSG00000102124.3_tx_113"; exon_id "chr7_51438550_51438651_-"; exonnum "2"; txlen "1097";
chr7	ENSEMBL_gcm37	exon	51438550	51438651	0.00626736477868013	-	.	gene_id "ENSMUSG00000102124.3"; transcript_id "ENSMUSG00000102124.3_tx_117"; exon_id "chr7_51438550_51438651_-"; exonnum "5"; txlen "805";
chr7	ENSEMBL_gcm37	exon	51438550	51438651	0.00600657399369518	-	.	gene_id "ENSMUSG00000102124.3"; transcript_id "ENSMUSG00000102124.3_tx_118"; exon_id "chr7_51438550_51438651_-"; exonnum "2"; txlen "1902";
chr7	ENSEMBL_gcm37	exon	51438550	51438651	0.00597649654145007	-	.	gene_id "ENSMUSG00000102124.3"; transcript_id "ENSMUSG00000102124.3_tx_119"; exon_id "chr7_51438550_51438651_-"; exonnum "4"; txlen "2141";
chr7	ENSEMBL_gcm37	exon	51438550	51438651	0.0404010933177219	-	.	gene_id "ENSMUSG00000102124.3"; transcript_id "ENSMUSG00000102124.3_tx_12"; exon_id "chr7_51438550_51438651_-"; exonnum "5"; txlen "1905";
chr7	ENSEMBL_gcm37	exon	51438550	51438651	0.00589945405807013	-	.	gene_id "ENSMUSG00000102124.3"; transcript_id "ENSMUSG00000102124.3_tx_121"; exon_id "chr7_51438550_51438651_-"; exonnum "2"; txlen "2365";
chr7	ENSEMBL_gcm37	exon	51438550	51438651	0.00589945405807013	-	.	gene_id "ENSMUSG00000102124.3"; transcript_id "ENSMUSG00000102124.3_tx_122"; exon_id "chr7_51438550_51438651_-"; exonnum "2"; txlen "2325";
chr7	ENSEMBL_gcm37	exon	51438550	51438651	0.00589945405807013	-	.	gene_id "ENSMUSG00000102124.3"; transcript_id "ENSMUSG00000102124.3_tx_123"; exon_id "chr7_51438550_51438651_-"; exonnum "2"; txlen "2453";
chr7	ENSEMBL_gcm37	exon	51438550	51438651	0.00589945405807013	-	.	gene_id "ENSMUSG00000102124.3"; transcript_id "ENSMUSG00000102124.3_tx_124"; exon_id "chr7_51438550_51438651_-"; exonnum "2"; txlen "1075";
chr7	ENSEMBL_gcm37	exon	51438550	51438651	0.00589945405807013	-	.	gene_id "ENSMUSG00000102124.3"; transcript_id "ENSMUSG00000102124.3_tx_125"; exon_id "chr7_51438550_51438651_-"; exonnum "2"; txlen "1163";
chr7	ENSEMBL_gcm37	exon	51438550	51438651	0.0311425094324106	-	.	gene_id "ENSMUSG00000102124.3"; transcript_id "ENSMUSG00000102124.3_tx_13"; exon_id "chr7_51438550_51438651_-"; exonnum "5"; txlen "1751";
chr7	ENSEMBL_gcm37	exon	51438550	51438651	0.0311425094324106	-	.	gene_id "ENSMUSG00000102124.3"; transcript_id "ENSMUSG00000102124.3_tx_14"; exon_id "chr7_51438550_51438651_-"; exonnum "5"; txlen "1839";
chr7	ENSEMBL_gcm37	exon	51438550	51438651	0.0262715342101121	-	.	gene_id "ENSMUSG00000102124.3"; transcript_id "ENSMUSG00000102124.3_tx_15"; exon_id "chr7_51438550_51438651_-"; exonnum "5"; txlen "835";
chr7	ENSEMBL_gcm37	exon	51438550	51438651	0.0241985715184272	-	.	gene_id "ENSMUSG00000102124.3"; transcript_id "ENSMUSG00000102124.3_tx_16"; exon_id "chr7_51438550_51438651_-"; exonnum "5"; txlen "1942";
chr7	ENSEMBL_gcm37	exon	51438550	51438651	0.0241985715184272	-	.	gene_id "ENSMUSG00000102124.3"; transcript_id "ENSMUSG00000102124.3_tx_17"; exon_id "chr7_51438550_51438651_-"; exonnum "5"; txlen "1876";
chr7	ENSEMBL_gcm37	exon	51438550	51438651	0.0241985715184272	-	.	gene_id "ENSMUSG00000102124.3"; transcript_id "ENSMUSG00000102124.3_tx_18"; exon_id "chr7_51438550_51438651_-"; exonnum "5"; txlen "2030";
chr7	ENSEMBL_gcm37	exon	51438550	51438651	0.0241985715184272	-	.	gene_id "ENSMUSG00000102124.3"; transcript_id "ENSMUSG00000102124.3_tx_19"; exon_id "chr7_51438550_51438651_-"; exonnum "5"; txlen "1964";
chr7	ENSEMBL_gcm37	exon	51438550	51438651	0.0197732475834795	-	.	gene_id "ENSMUSG00000102124.3"; transcript_id "ENSMUSG00000102124.3_tx_22"; exon_id "chr7_51438550_51438651_-"; exonnum "4"; txlen "1945";
chr7	ENSEMBL_gcm37	exon	51438550	51438651	0.0190234871972157	-	.	gene_id "ENSMUSG00000102124.3"; transcript_id "ENSMUSG00000102124.3_tx_24"; exon_id "chr7_51438550_51438651_-"; exonnum "2"; txlen "2432";
chr7	ENSEMBL_gcm37	exon	51438550	51438651	0.0189408433887611	-	.	gene_id "ENSMUSG00000102124.3"; transcript_id "ENSMUSG00000102124.3_tx_25"; exon_id "chr7_51438550_51438651_-"; exonnum "2"; txlen "1876";
chr7	ENSEMBL_gcm37	exon	51438550	51438651	0.0189100099117904	-	.	gene_id "ENSMUSG00000102124.3"; transcript_id "ENSMUSG00000102124.3_tx_26"; exon_id "chr7_51438550_51438651_-"; exonnum "4"; txlen "2011";
chr7	ENSEMBL_gcm37	exon	51438550	51438651	0.0151504099941457	-	.	gene_id "ENSMUSG00000102124.3"; transcript_id "ENSMUSG00000102124.3_tx_28"; exon_id "chr7_51438550_51438651_-"; exonnum "5"; txlen "3107";
chr7	ENSEMBL_gcm37	exon	51438550	51438651	0.0151504099941457	-	.	gene_id "ENSMUSG00000102124.3"; transcript_id "ENSMUSG00000102124.3_tx_29"; exon_id "chr7_51438550_51438651_-"; exonnum "5"; txlen "3041";
chr7	ENSEMBL_gcm37	exon	51438550	51438651	0.0151504099941457	-	.	gene_id "ENSMUSG00000102124.3"; transcript_id "ENSMUSG00000102124.3_tx_30"; exon_id "chr7_51438550_51438651_-"; exonnum "5"; txlen "3111";
chr7	ENSEMBL_gcm37	exon	51438550	51438651	0.0151504099941457	-	.	gene_id "ENSMUSG00000102124.3"; transcript_id "ENSMUSG00000102124.3_tx_31"; exon_id "chr7_51438550_51438651_-"; exonnum "5"; txlen "3045";
chr7	ENSEMBL_gcm37	exon	51438550	51438651	0.0151504099941457	-	.	gene_id "ENSMUSG00000102124.3"; transcript_id "ENSMUSG00000102124.3_tx_32"; exon_id "chr7_51438550_51438651_-"; exonnum "5"; txlen "3232";
chr7	ENSEMBL_gcm37	exon	51438550	51438651	0.0151504099941457	-	.	gene_id "ENSMUSG00000102124.3"; transcript_id "ENSMUSG00000102124.3_tx_33"; exon_id "chr7_51438550_51438651_-"; exonnum "5"; txlen "3166";
chr7	ENSEMBL_gcm37	exon	51438550	51438651	0.0151504099941457	-	.	gene_id "ENSMUSG00000102124.3"; transcript_id "ENSMUSG00000102124.3_tx_34"; exon_id "chr7_51438550_51438651_-"; exonnum "5"; txlen "3236";
chr7	ENSEMBL_gcm37	exon	51438550	51438651	0.0151504099941457	-	.	gene_id "ENSMUSG00000102124.3"; transcript_id "ENSMUSG00000102124.3_tx_35"; exon_id "chr7_51438550_51438651_-"; exonnum "5"; txlen "3170";
chr7	ENSEMBL_gcm37	exon	51438550	51438651	0.014777737993188	-	.	gene_id "ENSMUSG00000102124.3"; transcript_id "ENSMUSG00000102124.3_tx_36"; exon_id "chr7_51438550_51438651_-"; exonnum "6"; txlen "894";
chr7	ENSEMBL_gcm37	exon	51438550	51438651	0.013956752549122	-	.	gene_id "ENSMUSG00000102124.3"; transcript_id "ENSMUSG00000102124.3_tx_39"; exon_id "chr7_51438550_51438651_-"; exonnum "6"; txlen "2244";
chr7	ENSEMBL_gcm37	exon	51438550	51438651	0.0137119087149779	-	.	gene_id "ENSMUSG00000102124.3"; transcript_id "ENSMUSG00000102124.3_tx_42"; exon_id "chr7_51438550_51438651_-"; exonnum "2"; txlen "2299";
chr7	ENSEMBL_gcm37	exon	51438550	51438651	0.0132878660720704	-	.	gene_id "ENSMUSG00000102124.3"; transcript_id "ENSMUSG00000102124.3_tx_44"; exon_id "chr7_51438550_51438651_-"; exonnum "2"; txlen "1964";
chr7	ENSEMBL_gcm37	exon	51438550	51438651	0.0132566087448775	-	.	gene_id "ENSMUSG00000102124.3"; transcript_id "ENSMUSG00000102124.3_tx_45"; exon_id "chr7_51438550_51438651_-"; exonnum "5"; txlen "1657";
chr7	ENSEMBL_gcm37	exon	51438550	51438651	0.0132566087448775	-	.	gene_id "ENSMUSG00000102124.3"; transcript_id "ENSMUSG00000102124.3_tx_46"; exon_id "chr7_51438550_51438651_-"; exonnum "5"; txlen "1745";
chr7	ENSEMBL_gcm37	exon	51438550	51438651	0.0131409938061324	-	.	gene_id "ENSMUSG00000102124.3"; transcript_id "ENSMUSG00000102124.3_tx_47"; exon_id "chr7_51438550_51438651_-"; exonnum "2"; txlen "2387";
chr7	ENSEMBL_gcm37	exon	51438550	51438651	0.0121976135401965	-	.	gene_id "ENSMUSG00000102124.3"; transcript_id "ENSMUSG00000102124.3_tx_48"; exon_id "chr7_51438550_51438651_-"; exonnum "4"; txlen "2078";
chr7	ENSEMBL_gcm37	exon	51438550	51438651	0.0120799135799292	-	.	gene_id "ENSMUSG00000102124.3"; transcript_id "ENSMUSG00000102124.3_tx_49"; exon_id "chr7_51438550_51438651_-"; exonnum "2"; txlen "1836";
chr7	ENSEMBL_gcm37	exon	51438550	51438651	0.0111523851345795	-	.	gene_id "ENSMUSG00000102124.3"; transcript_id "ENSMUSG00000102124.3_tx_50"; exon_id "chr7_51438550_51438651_-"; exonnum "5"; txlen "3289";
chr7	ENSEMBL_gcm37	exon	51438550	51438651	0.0111523851345795	-	.	gene_id "ENSMUSG00000102124.3"; transcript_id "ENSMUSG00000102124.3_tx_51"; exon_id "chr7_51438550_51438651_-"; exonnum "5"; txlen "3223";
chr7	ENSEMBL_gcm37	exon	51438550	51438651	0.0111523851345795	-	.	gene_id "ENSMUSG00000102124.3"; transcript_id "ENSMUSG00000102124.3_tx_52"; exon_id "chr7_51438550_51438651_-"; exonnum "5"; txlen "3129";
chr7	ENSEMBL_gcm37	exon	51438550	51438651	0.0111523851345795	-	.	gene_id "ENSMUSG00000102124.3"; transcript_id "ENSMUSG00000102124.3_tx_53"; exon_id "chr7_51438550_51438651_-"; exonnum "5"; txlen "3293";
chr7	ENSEMBL_gcm37	exon	51438550	51438651	0.0111523851345795	-	.	gene_id "ENSMUSG00000102124.3"; transcript_id "ENSMUSG00000102124.3_tx_54"; exon_id "chr7_51438550_51438651_-"; exonnum "5"; txlen "3227";
chr7	ENSEMBL_gcm37	exon	51438550	51438651	0.0111523851345795	-	.	gene_id "ENSMUSG00000102124.3"; transcript_id "ENSMUSG00000102124.3_tx_55"; exon_id "chr7_51438550_51438651_-"; exonnum "5"; txlen "3414";
chr7	ENSEMBL_gcm37	exon	51438550	51438651	0.0111523851345795	-	.	gene_id "ENSMUSG00000102124.3"; transcript_id "ENSMUSG00000102124.3_tx_56"; exon_id "chr7_51438550_51438651_-"; exonnum "5"; txlen "3348";
chr7	ENSEMBL_gcm37	exon	51438550	51438651	0.0109151156049598	-	.	gene_id "ENSMUSG00000102124.3"; transcript_id "ENSMUSG00000102124.3_tx_57"; exon_id "chr7_51438550_51438651_-"; exonnum "2"; txlen "2520";
chr7	ENSEMBL_gcm37	exon	51438550	51438651	0.0104974081250636	-	.	gene_id "ENSMUSG00000102124.3"; transcript_id "ENSMUSG00000102124.3_tx_59"; exon_id "chr7_51438550_51438651_-"; exonnum "4"; txlen "1851";
chr7	ENSEMBL_gcm37	exon	51438550	51438651	0.0102913947132479	-	.	gene_id "ENSMUSG00000102124.3"; transcript_id "ENSMUSG00000102124.3_tx_60"; exon_id "chr7_51438550_51438651_-"; exonnum "2"; txlen "2522";
chr7	ENSEMBL_gcm37	exon	51438550	51438651	0.0100602147351785	-	.	gene_id "ENSMUSG00000102124.3"; transcript_id "ENSMUSG00000102124.3_tx_62"; exon_id "chr7_51438550_51438651_-"; exonnum "2"; txlen "1942";
chr7	ENSEMBL_gcm37	exon	51438550	51438651	0.00967942860737087	-	.	gene_id "ENSMUSG00000102124.3"; transcript_id "ENSMUSG00000102124.3_tx_63"; exon_id "chr7_51438550_51438651_-"; exonnum "6"; txlen "1876";
chr7	ENSEMBL_gcm37	exon	51438550	51438651	0.00967942860737087	-	.	gene_id "ENSMUSG00000102124.3"; transcript_id "ENSMUSG00000102124.3_tx_64"; exon_id "chr7_51438550_51438651_-"; exonnum "6"; txlen "3166";
chr7	ENSEMBL_gcm37	exon	51438550	51438651	0.00967942860737087	-	.	gene_id "ENSMUSG00000102124.3"; transcript_id "ENSMUSG00000102124.3_tx_65"; exon_id "chr7_51438550_51438651_-"; exonnum "6"; txlen "1810";
chr7	ENSEMBL_gcm37	exon	51438550	51438651	0.00967942860737087	-	.	gene_id "ENSMUSG00000102124.3"; transcript_id "ENSMUSG00000102124.3_tx_66"; exon_id "chr7_51438550_51438651_-"; exonnum "6"; txlen "1964";
chr7	ENSEMBL_gcm37	exon	51438550	51438651	0.00967942860737087	-	.	gene_id "ENSMUSG00000102124.3"; transcript_id "ENSMUSG00000102124.3_tx_67"; exon_id "chr7_51438550_51438651_-"; exonnum "6"; txlen "1898";
chr7	ENSEMBL_gcm37	exon	51438550	51438651	0.00967942860737087	-	.	gene_id "ENSMUSG00000102124.3"; transcript_id "ENSMUSG00000102124.3_tx_68"; exon_id "chr7_51438550_51438651_-"; exonnum "6"; txlen "3348";
chr7	ENSEMBL_gcm37	exon	51438550	51438651	0.00967942860737087	-	.	gene_id "ENSMUSG00000102124.3"; transcript_id "ENSMUSG00000102124.3_tx_69"; exon_id "chr7_51438550_51438651_-"; exonnum "6"; txlen "3282";
chr7	ENSEMBL_gcm37	exon	51438550	51438651	0.00967942860737087	-	.	gene_id "ENSMUSG00000102124.3"; transcript_id "ENSMUSG00000102124.3_tx_70"; exon_id "chr7_51438550_51438651_-"; exonnum "6"; txlen "1804";
chr7	ENSEMBL_gcm37	exon	51438550	51438651	0.00967942860737087	-	.	gene_id "ENSMUSG00000102124.3"; transcript_id "ENSMUSG00000102124.3_tx_71"; exon_id "chr7_51438550_51438651_-"; exonnum "6"; txlen "2089";
chr7	ENSEMBL_gcm37	exon	51438550	51438651	0.00967942860737087	-	.	gene_id "ENSMUSG00000102124.3"; transcript_id "ENSMUSG00000102124.3_tx_72"; exon_id "chr7_51438550_51438651_-"; exonnum "6"; txlen "2001";
chr7	ENSEMBL_gcm37	exon	51438550	51438651	0.00967942860737087	-	.	gene_id "ENSMUSG00000102124.3"; transcript_id "ENSMUSG00000102124.3_tx_73"; exon_id "chr7_51438550_51438651_-"; exonnum "6"; txlen "1716";
chr7	ENSEMBL_gcm37	exon	51438550	51438651	0.00967942860737087	-	.	gene_id "ENSMUSG00000102124.3"; transcript_id "ENSMUSG00000102124.3_tx_74"; exon_id "chr7_51438550_51438651_-"; exonnum "6"; txlen "1935";
chr7	ENSEMBL_gcm37	exon	51438550	51438651	0.00902154907124318	-	.	gene_id "ENSMUSG00000102124.3"; transcript_id "ENSMUSG00000102124.3_tx_77"; exon_id "chr7_51438550_51438651_-"; exonnum "2"; txlen "2009";
chr7	ENSEMBL_gcm37	exon	51438550	51438651	0.00886562018608876	-	.	gene_id "ENSMUSG00000102124.3"; transcript_id "ENSMUSG00000102124.3_tx_78"; exon_id "chr7_51438550_51438651_-"; exonnum "5"; txlen "889";
chr7	ENSEMBL_gcm37	exon	51438550	51438651	0.00883816979670859	-	.	gene_id "ENSMUSG00000102124.3"; transcript_id "ENSMUSG00000102124.3_tx_79"; exon_id "chr7_51438550_51438651_-"; exonnum "4"; txlen "862";
chr7	ENSEMBL_gcm37	exon	51438550	51438651	0.00883816979670859	-	.	gene_id "ENSMUSG00000102124.3"; transcript_id "ENSMUSG00000102124.3_tx_80"; exon_id "chr7_51438550_51438651_-"; exonnum "4"; txlen "768";
chr7	ENSEMBL_gcm37	exon	51438550	51438651	0.00865179730793212	-	.	gene_id "ENSMUSG00000102124.3"; transcript_id "ENSMUSG00000102124.3_tx_83"; exon_id "chr7_51438550_51438651_-"; exonnum "2"; txlen "2097";
chr7	ENSEMBL_gcm37	exon	51438550	51438651	0.00842233917678432	-	.	gene_id "ENSMUSG00000102124.3"; transcript_id "ENSMUSG00000102124.3_tx_85"; exon_id "chr7_51438550_51438651_-"; exonnum "5"; txlen "983";
chr7	ENSEMBL_gcm37	exon	51438550	51438651	0.00834548626464923	-	.	gene_id "ENSMUSG00000102124.3"; transcript_id "ENSMUSG00000102124.3_tx_86"; exon_id "chr7_51438550_51438651_-"; exonnum "4"; txlen "1981";
chr7	ENSEMBL_gcm37	exon	51438550	51438651	0.00820758636370198	-	.	gene_id "ENSMUSG00000102124.3"; transcript_id "ENSMUSG00000102124.3_tx_87"; exon_id "chr7_51438550_51438651_-"; exonnum "2"; txlen "652";
chr7	ENSEMBL_gcm37	exon	51438550	51438651	0.00738886899659402	-	.	gene_id "ENSMUSG00000102124.3"; transcript_id "ENSMUSG00000102124.3_tx_89"; exon_id "chr7_51438550_51438651_-"; exonnum "5"; txlen "1958";
chr7	ENSEMBL_gcm37	exon	51438550	51438651	0.00738886899659402	-	.	gene_id "ENSMUSG00000102124.3"; transcript_id "ENSMUSG00000102124.3_tx_90"; exon_id "chr7_51438550_51438651_-"; exonnum "6"; txlen "2017";
chr7	ENSEMBL_gcm37	exon	51438550	51438651	0.0071727902546879	-	.	gene_id "ENSMUSG00000102124.3"; transcript_id "ENSMUSG00000102124.3_tx_91"; exon_id "chr7_51438550_51438651_-"; exonnum "2"; txlen "2099";
chr7	ENSEMBL_gcm37	exon	51438550	51438651	0.00715436027501326	-	.	gene_id "ENSMUSG00000102124.3"; transcript_id "ENSMUSG00000102124.3_tx_92"; exon_id "chr7_51438550_51438651_-"; exonnum "5"; txlen "3195";
chr7	ENSEMBL_gcm37	exon	51438550	51438651	0.00715436027501326	-	.	gene_id "ENSMUSG00000102124.3"; transcript_id "ENSMUSG00000102124.3_tx_93"; exon_id "chr7_51438550_51438651_-"; exonnum "5"; txlen "3129";
chr7	ENSEMBL_gcm37	exon	51438550	51438651	0.00715436027501326	-	.	gene_id "ENSMUSG00000102124.3"; transcript_id "ENSMUSG00000102124.3_tx_94"; exon_id "chr7_51438550_51438651_-"; exonnum "5"; txlen "3377";
chr7	ENSEMBL_gcm37	exon	51438550	51438651	0.00715436027501326	-	.	gene_id "ENSMUSG00000102124.3"; transcript_id "ENSMUSG00000102124.3_tx_95"; exon_id "chr7_51438550_51438651_-"; exonnum "5"; txlen "3199";
chr7	ENSEMBL_gcm37	exon	51438550	51438651	0.00715436027501326	-	.	gene_id "ENSMUSG00000102124.3"; transcript_id "ENSMUSG00000102124.3_tx_96"; exon_id "chr7_51438550_51438651_-"; exonnum "5"; txlen "3133";
chr7	ENSEMBL_gcm37	exon	51438550	51438651	0.00715436027501326	-	.	gene_id "ENSMUSG00000102124.3"; transcript_id "ENSMUSG00000102124.3_tx_97"; exon_id "chr7_51438550_51438651_-"; exonnum "5"; txlen "3320";
chr7	ENSEMBL_gcm37	exon	51438550	51438651	0.00715436027501326	-	.	gene_id "ENSMUSG00000102124.3"; transcript_id "ENSMUSG00000102124.3_tx_98"; exon_id "chr7_51438550_51438651_-"; exonnum "5"; txlen "3254";
chr7	ENSEMBL_gcm37	exon	51438550	51438651	0.00715436027501326	-	.	gene_id "ENSMUSG00000102124.3"; transcript_id "ENSMUSG00000102124.3_tx_99"; exon_id "chr7_51438550_51438651_-"; exonnum "5"; txlen "3324";
chr7	HAVANA	exon	51439991	51440541	0	-	.	gene_id "ENSMUSG00000102124.3"; transcript_id "ENSMUST00000361763.1"; gene_type "lncRNA"; gene_name "Gm29296"; transcript_type "lncRNA"; transcript_name "Gm29296-206"; exon_number 1; exon_id "ENSMUSE00001711935.1"; level 2; mgi_id "MGI:5580002"; tag "basic"; tag "TAGENE"; havana_gene "OTTMUSG00000047445.1";
chr7	ENSEMBL_gcm37	exon	51439991	51440541	0.0068609298088319	-	.	gene_id "ENSMUSG00000102124.3"; transcript_id "ENSMUSG00000102124.3_tx_108"; exon_id "chr7_51439991_51440541_-"; exonnum "1"; txlen "2389";
chr7	ENSEMBL_gcm37	exon	51439991	51440541	0.00685097890614595	-	.	gene_id "ENSMUSG00000102124.3"; transcript_id "ENSMUSG00000102124.3_tx_110"; exon_id "chr7_51439991_51440541_-"; exonnum "1"; txlen "2259";
chr7	ENSEMBL_gcm37	exon	51439991	51440541	0.00647036896691562	-	.	gene_id "ENSMUSG00000102124.3"; transcript_id "ENSMUSG00000102124.3_tx_113"; exon_id "chr7_51439991_51440541_-"; exonnum "1"; txlen "1097";
chr7	ENSEMBL_gcm37	exon	51439991	51440541	0.00589945405807013	-	.	gene_id "ENSMUSG00000102124.3"; transcript_id "ENSMUSG00000102124.3_tx_121"; exon_id "chr7_51439991_51440541_-"; exonnum "1"; txlen "2365";
chr7	ENSEMBL_gcm37	exon	51439991	51440541	0.00589945405807013	-	.	gene_id "ENSMUSG00000102124.3"; transcript_id "ENSMUSG00000102124.3_tx_122"; exon_id "chr7_51439991_51440541_-"; exonnum "1"; txlen "2325";
chr7	ENSEMBL_gcm37	exon	51439991	51440541	0.00589945405807013	-	.	gene_id "ENSMUSG00000102124.3"; transcript_id "ENSMUSG00000102124.3_tx_123"; exon_id "chr7_51439991_51440541_-"; exonnum "1"; txlen "2453";
chr7	ENSEMBL_gcm37	exon	51439991	51440541	0.00589945405807013	-	.	gene_id "ENSMUSG00000102124.3"; transcript_id "ENSMUSG00000102124.3_tx_124"; exon_id "chr7_51439991_51440541_-"; exonnum "1"; txlen "1075";
chr7	ENSEMBL_gcm37	exon	51439991	51440541	0.00589945405807013	-	.	gene_id "ENSMUSG00000102124.3"; transcript_id "ENSMUSG00000102124.3_tx_125"; exon_id "chr7_51439991_51440541_-"; exonnum "1"; txlen "1163";
chr7	ENSEMBL_gcm37	exon	51439991	51440541	0.0190234871972157	-	.	gene_id "ENSMUSG00000102124.3"; transcript_id "ENSMUSG00000102124.3_tx_24"; exon_id "chr7_51439991_51440541_-"; exonnum "1"; txlen "2432";
chr7	ENSEMBL_gcm37	exon	51439991	51440541	0.0137119087149779	-	.	gene_id "ENSMUSG00000102124.3"; transcript_id "ENSMUSG00000102124.3_tx_42"; exon_id "chr7_51439991_51440541_-"; exonnum "1"; txlen "2299";
chr7	ENSEMBL_gcm37	exon	51439991	51440541	0.0131409938061324	-	.	gene_id "ENSMUSG00000102124.3"; transcript_id "ENSMUSG00000102124.3_tx_47"; exon_id "chr7_51439991_51440541_-"; exonnum "1"; txlen "2387";
chr7	ENSEMBL_gcm37	exon	51439991	51440541	0.0109151156049598	-	.	gene_id "ENSMUSG00000102124.3"; transcript_id "ENSMUSG00000102124.3_tx_57"; exon_id "chr7_51439991_51440541_-"; exonnum "1"; txlen "2520";
chr7	ENSEMBL_gcm37	exon	51439991	51440541	0.0102913947132479	-	.	gene_id "ENSMUSG00000102124.3"; transcript_id "ENSMUSG00000102124.3_tx_60"; exon_id "chr7_51439991_51440541_-"; exonnum "1"; txlen "2522";
chr7	HAVANA	exon	51441156	51441283	0	-	.	gene_id "ENSMUSG00000102124.3"; transcript_id "ENSMUST00000361762.1"; gene_type "lncRNA"; gene_name "Gm29296"; transcript_type "lncRNA"; transcript_name "Gm29296-205"; exon_number 1; exon_id "ENSMUSE00001711945.1"; level 2; mgi_id "MGI:5580002"; tag "basic"; tag "TAGENE"; havana_gene "OTTMUSG00000047445.1";
chr7	ENSEMBL_gcm37	exon	51441156	51441283	0.0068609298088319	-	.	gene_id "ENSMUSG00000102124.3"; transcript_id "ENSMUSG00000102124.3_tx_109"; exon_id "chr7_51441156_51441283_-"; exonnum "1"; txlen "1966";
chr7	ENSEMBL_gcm37	exon	51441156	51441283	0.00651937420406629	-	.	gene_id "ENSMUSG00000102124.3"; transcript_id "ENSMUSG00000102124.3_tx_112"; exon_id "chr7_51441156_51441283_-"; exonnum "1"; txlen "674";
chr7	ENSEMBL_gcm37	exon	51441156	51441283	0.00600657399369518	-	.	gene_id "ENSMUSG00000102124.3"; transcript_id "ENSMUSG00000102124.3_tx_118"; exon_id "chr7_51441156_51441283_-"; exonnum "1"; txlen "1902";
chr7	ENSEMBL_gcm37	exon	51441156	51441283	0.0189408433887611	-	.	gene_id "ENSMUSG00000102124.3"; transcript_id "ENSMUSG00000102124.3_tx_25"; exon_id "chr7_51441156_51441283_-"; exonnum "1"; txlen "1876";
chr7	ENSEMBL_gcm37	exon	51441156	51441283	0.0132878660720704	-	.	gene_id "ENSMUSG00000102124.3"; transcript_id "ENSMUSG00000102124.3_tx_44"; exon_id "chr7_51441156_51441283_-"; exonnum "1"; txlen "1964";
chr7	ENSEMBL_gcm37	exon	51441156	51441283	0.0120799135799292	-	.	gene_id "ENSMUSG00000102124.3"; transcript_id "ENSMUSG00000102124.3_tx_49"; exon_id "chr7_51441156_51441283_-"; exonnum "1"; txlen "1836";
chr7	ENSEMBL_gcm37	exon	51441156	51441283	0.0100602147351785	-	.	gene_id "ENSMUSG00000102124.3"; transcript_id "ENSMUSG00000102124.3_tx_62"; exon_id "chr7_51441156_51441283_-"; exonnum "1"; txlen "1942";
chr7	ENSEMBL_gcm37	exon	51441156	51441283	0.00948436658267054	-	.	gene_id "ENSMUSG00000102124.3"; transcript_id "ENSMUSG00000102124.3_tx_75"; exon_id "chr7_51441156_51441283_-"; exonnum "1"; txlen "1734";
chr7	ENSEMBL_gcm37	exon	51441156	51441283	0.00948436658267054	-	.	gene_id "ENSMUSG00000102124.3"; transcript_id "ENSMUSG00000102124.3_tx_76"; exon_id "chr7_51441156_51441283_-"; exonnum "1"; txlen "1774";
chr7	ENSEMBL_gcm37	exon	51441156	51441283	0.00902154907124318	-	.	gene_id "ENSMUSG00000102124.3"; transcript_id "ENSMUSG00000102124.3_tx_77"; exon_id "chr7_51441156_51441283_-"; exonnum "1"; txlen "2009";
chr7	ENSEMBL_gcm37	exon	51441156	51441283	0.00865179730793212	-	.	gene_id "ENSMUSG00000102124.3"; transcript_id "ENSMUSG00000102124.3_tx_83"; exon_id "chr7_51441156_51441283_-"; exonnum "1"; txlen "2097";
chr7	ENSEMBL_gcm37	exon	51441156	51441283	0.00820758636370198	-	.	gene_id "ENSMUSG00000102124.3"; transcript_id "ENSMUSG00000102124.3_tx_87"; exon_id "chr7_51441156_51441283_-"; exonnum "1"; txlen "652";
chr7	ENSEMBL_gcm37	exon	51441156	51441283	0.0071727902546879	-	.	gene_id "ENSMUSG00000102124.3"; transcript_id "ENSMUSG00000102124.3_tx_91"; exon_id "chr7_51441156_51441283_-"; exonnum "1"; txlen "2099";
chr7	HAVANA	exon	51441156	51441298	0	-	.	gene_id "ENSMUSG00000102124.3"; transcript_id "ENSMUST00000361761.1"; gene_type "lncRNA"; gene_name "Gm29296"; transcript_type "lncRNA"; transcript_name "Gm29296-204"; exon_number 1; exon_id "ENSMUSE00001711941.1"; level 2; mgi_id "MGI:5580002"; tag "TAGENE"; havana_gene "OTTMUSG00000047445.1";
chr7	sragcm37_mid	exon	51441376	51441497	0.00715436027501326	-	.	gene_id "ENSMUSG00000102124.3"; transcript_id "ENSMUSG00000102124.3_tx_100"; exon_id "chr7_51441376_51441497_-"; exonnum "4"; txlen "3258";
chr7	sragcm37_mid	exon	51441376	51441497	0.00715436027501326	-	.	gene_id "ENSMUSG00000102124.3"; transcript_id "ENSMUSG00000102124.3_tx_101"; exon_id "chr7_51441376_51441497_-"; exonnum "5"; txlen "3561";
chr7	sragcm37_mid	exon	51441376	51441497	0.00715436027501326	-	.	gene_id "ENSMUSG00000102124.3"; transcript_id "ENSMUSG00000102124.3_tx_102"; exon_id "chr7_51441376_51441497_-"; exonnum "5"; txlen "3565";
chr7	sragcm37_mid	exon	51441376	51441497	0.00715436027501326	-	.	gene_id "ENSMUSG00000102124.3"; transcript_id "ENSMUSG00000102124.3_tx_103"; exon_id "chr7_51441376_51441497_-"; exonnum "5"; txlen "3495";
chr7	sragcm37_mid	exon	51441376	51441497	0.00715436027501326	-	.	gene_id "ENSMUSG00000102124.3"; transcript_id "ENSMUSG00000102124.3_tx_104"; exon_id "chr7_51441376_51441497_-"; exonnum "5"; txlen "3499";
chr7	sragcm37_mid	exon	51441376	51441497	0.00691774692817347	-	.	gene_id "ENSMUSG00000102124.3"; transcript_id "ENSMUSG00000102124.3_tx_105"; exon_id "chr7_51441376_51441497_-"; exonnum "3"; txlen "953";
chr7	sragcm37_mid	exon	51441376	51441497	0.00687413206410668	-	.	gene_id "ENSMUSG00000102124.3"; transcript_id "ENSMUSG00000102124.3_tx_106"; exon_id "chr7_51441376_51441497_-"; exonnum "3"; txlen "640";
chr7	sragcm37_mid	exon	51441376	51441497	0.00687413206410668	-	.	gene_id "ENSMUSG00000102124.3"; transcript_id "ENSMUSG00000102124.3_tx_107"; exon_id "chr7_51441376_51441497_-"; exonnum "3"; txlen "734";
chr7	sragcm37_mid	exon	51441376	51441497	0.0404010933177219	-	.	gene_id "ENSMUSG00000102124.3"; transcript_id "ENSMUSG00000102124.3_tx_11"; exon_id "chr7_51441376_51441497_-"; exonnum "4"; txlen "1817";
chr7	sragcm37_mid	exon	51441376	51441497	0.00654930003516655	-	.	gene_id "ENSMUSG00000102124.3"; transcript_id "ENSMUSG00000102124.3_tx_111"; exon_id "chr7_51441376_51441497_-"; exonnum "3"; txlen "659";
chr7	sragcm37_mid	exon	51441376	51441497	0.00643375727055147	-	.	gene_id "ENSMUSG00000102124.3"; transcript_id "ENSMUSG00000102124.3_tx_114"; exon_id "chr7_51441376_51441497_-"; exonnum "3"; txlen "1879";
chr7	sragcm37_mid	exon	51441376	51441497	0.00626736477868013	-	.	gene_id "ENSMUSG00000102124.3"; transcript_id "ENSMUSG00000102124.3_tx_117"; exon_id "chr7_51441376_51441497_-"; exonnum "4"; txlen "805";
chr7	sragcm37_mid	exon	51441376	51441497	0.00597649654145007	-	.	gene_id "ENSMUSG00000102124.3"; transcript_id "ENSMUSG00000102124.3_tx_119"; exon_id "chr7_51441376_51441497_-"; exonnum "3"; txlen "2141";
chr7	sragcm37_mid	exon	51441376	51441497	0.0404010933177219	-	.	gene_id "ENSMUSG00000102124.3"; transcript_id "ENSMUSG00000102124.3_tx_12"; exon_id "chr7_51441376_51441497_-"; exonnum "4"; txlen "1905";
chr7	sragcm37_mid	exon	51441376	51441497	0.00597375744657494	-	.	gene_id "ENSMUSG00000102124.3"; transcript_id "ENSMUSG00000102124.3_tx_120"; exon_id "chr7_51441376_51441497_-"; exonnum "3"; txlen "1909";
chr7	sragcm37_mid	exon	51441376	51441497	0.0311425094324106	-	.	gene_id "ENSMUSG00000102124.3"; transcript_id "ENSMUSG00000102124.3_tx_13"; exon_id "chr7_51441376_51441497_-"; exonnum "4"; txlen "1751";
chr7	sragcm37_mid	exon	51441376	51441497	0.0311425094324106	-	.	gene_id "ENSMUSG00000102124.3"; transcript_id "ENSMUSG00000102124.3_tx_14"; exon_id "chr7_51441376_51441497_-"; exonnum "4"; txlen "1839";
chr7	sragcm37_mid	exon	51441376	51441497	0.0262715342101121	-	.	gene_id "ENSMUSG00000102124.3"; transcript_id "ENSMUSG00000102124.3_tx_15"; exon_id "chr7_51441376_51441497_-"; exonnum "4"; txlen "835";
chr7	sragcm37_mid	exon	51441376	51441497	0.0241985715184272	-	.	gene_id "ENSMUSG00000102124.3"; transcript_id "ENSMUSG00000102124.3_tx_16"; exon_id "chr7_51441376_51441497_-"; exonnum "4"; txlen "1942";
chr7	sragcm37_mid	exon	51441376	51441497	0.0241985715184272	-	.	gene_id "ENSMUSG00000102124.3"; transcript_id "ENSMUSG00000102124.3_tx_17"; exon_id "chr7_51441376_51441497_-"; exonnum "4"; txlen "1876";
chr7	sragcm37_mid	exon	51441376	51441497	0.0241985715184272	-	.	gene_id "ENSMUSG00000102124.3"; transcript_id "ENSMUSG00000102124.3_tx_18"; exon_id "chr7_51441376_51441497_-"; exonnum "4"; txlen "2030";
chr7	sragcm37_mid	exon	51441376	51441497	0.0241985715184272	-	.	gene_id "ENSMUSG00000102124.3"; transcript_id "ENSMUSG00000102124.3_tx_19"; exon_id "chr7_51441376_51441497_-"; exonnum "4"; txlen "1964";
chr7	sragcm37_mid	exon	51441376	51441497	0.0238085778779141	-	.	gene_id "ENSMUSG00000102124.3"; transcript_id "ENSMUSG00000102124.3_tx_20"; exon_id "chr7_51441376_51441497_-"; exonnum "4"; txlen "733";
chr7	sragcm37_mid	exon	51441376	51441497	0.0215371180292015	-	.	gene_id "ENSMUSG00000102124.3"; transcript_id "ENSMUSG00000102124.3_tx_21"; exon_id "chr7_51441376_51441497_-"; exonnum "3"; txlen "1843";
chr7	sragcm37_mid	exon	51441376	51441497	0.0197732475834795	-	.	gene_id "ENSMUSG00000102124.3"; transcript_id "ENSMUSG00000102124.3_tx_22"; exon_id "chr7_51441376_51441497_-"; exonnum "3"; txlen "1945";
chr7	sragcm37_mid	exon	51441376	51441497	0.0189100099117904	-	.	gene_id "ENSMUSG00000102124.3"; transcript_id "ENSMUSG00000102124.3_tx_26"; exon_id "chr7_51441376_51441497_-"; exonnum "3"; txlen "2011";
chr7	sragcm37_mid	exon	51441376	51441497	0.0151504099941457	-	.	gene_id "ENSMUSG00000102124.3"; transcript_id "ENSMUSG00000102124.3_tx_28"; exon_id "chr7_51441376_51441497_-"; exonnum "4"; txlen "3107";
chr7	sragcm37_mid	exon	51441376	51441497	0.0151504099941457	-	.	gene_id "ENSMUSG00000102124.3"; transcript_id "ENSMUSG00000102124.3_tx_29"; exon_id "chr7_51441376_51441497_-"; exonnum "4"; txlen "3041";
chr7	sragcm37_mid	exon	51441376	51441497	0.0151504099941457	-	.	gene_id "ENSMUSG00000102124.3"; transcript_id "ENSMUSG00000102124.3_tx_30"; exon_id "chr7_51441376_51441497_-"; exonnum "4"; txlen "3111";
chr7	sragcm37_mid	exon	51441376	51441497	0.0151504099941457	-	.	gene_id "ENSMUSG00000102124.3"; transcript_id "ENSMUSG00000102124.3_tx_31"; exon_id "chr7_51441376_51441497_-"; exonnum "4"; txlen "3045";
chr7	sragcm37_mid	exon	51441376	51441497	0.0151504099941457	-	.	gene_id "ENSMUSG00000102124.3"; transcript_id "ENSMUSG00000102124.3_tx_32"; exon_id "chr7_51441376_51441497_-"; exonnum "4"; txlen "3232";
chr7	sragcm37_mid	exon	51441376	51441497	0.0151504099941457	-	.	gene_id "ENSMUSG00000102124.3"; transcript_id "ENSMUSG00000102124.3_tx_33"; exon_id "chr7_51441376_51441497_-"; exonnum "4"; txlen "3166";
chr7	sragcm37_mid	exon	51441376	51441497	0.0151504099941457	-	.	gene_id "ENSMUSG00000102124.3"; transcript_id "ENSMUSG00000102124.3_tx_34"; exon_id "chr7_51441376_51441497_-"; exonnum "4"; txlen "3236";
chr7	sragcm37_mid	exon	51441376	51441497	0.0151504099941457	-	.	gene_id "ENSMUSG00000102124.3"; transcript_id "ENSMUSG00000102124.3_tx_35"; exon_id "chr7_51441376_51441497_-"; exonnum "4"; txlen "3170";
chr7	sragcm37_mid	exon	51441376	51441497	0.014777737993188	-	.	gene_id "ENSMUSG00000102124.3"; transcript_id "ENSMUSG00000102124.3_tx_36"; exon_id "chr7_51441376_51441497_-"; exonnum "5"; txlen "894";
chr7	sragcm37_mid	exon	51441376	51441497	0.014777737993188	-	.	gene_id "ENSMUSG00000102124.3"; transcript_id "ENSMUSG00000102124.3_tx_37"; exon_id "chr7_51441376_51441497_-"; exonnum "5"; txlen "792";
chr7	sragcm37_mid	exon	51441376	51441497	0.013956752549122	-	.	gene_id "ENSMUSG00000102124.3"; transcript_id "ENSMUSG00000102124.3_tx_38"; exon_id "chr7_51441376_51441497_-"; exonnum "4"; txlen "2083";
chr7	sragcm37_mid	exon	51441376	51441497	0.013956752549122	-	.	gene_id "ENSMUSG00000102124.3"; transcript_id "ENSMUSG00000102124.3_tx_39"; exon_id "chr7_51441376_51441497_-"; exonnum "5"; txlen "2244";
chr7	sragcm37_mid	exon	51441376	51441497	0.013956752549122	-	.	gene_id "ENSMUSG00000102124.3"; transcript_id "ENSMUSG00000102124.3_tx_40"; exon_id "chr7_51441376_51441497_-"; exonnum "5"; txlen "2142";
chr7	sragcm37_mid	exon	51441376	51441497	0.0132566087448775	-	.	gene_id "ENSMUSG00000102124.3"; transcript_id "ENSMUSG00000102124.3_tx_45"; exon_id "chr7_51441376_51441497_-"; exonnum "4"; txlen "1657";
chr7	sragcm37_mid	exon	51441376	51441497	0.0132566087448775	-	.	gene_id "ENSMUSG00000102124.3"; transcript_id "ENSMUSG00000102124.3_tx_46"; exon_id "chr7_51441376_51441497_-"; exonnum "4"; txlen "1745";
chr7	sragcm37_mid	exon	51441376	51441497	0.0121976135401965	-	.	gene_id "ENSMUSG00000102124.3"; transcript_id "ENSMUSG00000102124.3_tx_48"; exon_id "chr7_51441376_51441497_-"; exonnum "3"; txlen "2078";
chr7	sragcm37_mid	exon	51441376	51441497	0.0111523851345795	-	.	gene_id "ENSMUSG00000102124.3"; transcript_id "ENSMUSG00000102124.3_tx_50"; exon_id "chr7_51441376_51441497_-"; exonnum "4"; txlen "3289";
chr7	sragcm37_mid	exon	51441376	51441497	0.0111523851345795	-	.	gene_id "ENSMUSG00000102124.3"; transcript_id "ENSMUSG00000102124.3_tx_51"; exon_id "chr7_51441376_51441497_-"; exonnum "4"; txlen "3223";
chr7	sragcm37_mid	exon	51441376	51441497	0.0111523851345795	-	.	gene_id "ENSMUSG00000102124.3"; transcript_id "ENSMUSG00000102124.3_tx_52"; exon_id "chr7_51441376_51441497_-"; exonnum "4"; txlen "3129";
chr7	sragcm37_mid	exon	51441376	51441497	0.0111523851345795	-	.	gene_id "ENSMUSG00000102124.3"; transcript_id "ENSMUSG00000102124.3_tx_53"; exon_id "chr7_51441376_51441497_-"; exonnum "4"; txlen "3293";
chr7	sragcm37_mid	exon	51441376	51441497	0.0111523851345795	-	.	gene_id "ENSMUSG00000102124.3"; transcript_id "ENSMUSG00000102124.3_tx_54"; exon_id "chr7_51441376_51441497_-"; exonnum "4"; txlen "3227";
chr7	sragcm37_mid	exon	51441376	51441497	0.0111523851345795	-	.	gene_id "ENSMUSG00000102124.3"; transcript_id "ENSMUSG00000102124.3_tx_55"; exon_id "chr7_51441376_51441497_-"; exonnum "4"; txlen "3414";
chr7	sragcm37_mid	exon	51441376	51441497	0.0111523851345795	-	.	gene_id "ENSMUSG00000102124.3"; transcript_id "ENSMUSG00000102124.3_tx_56"; exon_id "chr7_51441376_51441497_-"; exonnum "4"; txlen "3348";
chr7	sragcm37_mid	exon	51441376	51441497	0.0104974081250636	-	.	gene_id "ENSMUSG00000102124.3"; transcript_id "ENSMUSG00000102124.3_tx_59"; exon_id "chr7_51441376_51441497_-"; exonnum "3"; txlen "1851";
chr7	sragcm37_mid	exon	51441376	51441497	0.00967942860737087	-	.	gene_id "ENSMUSG00000102124.3"; transcript_id "ENSMUSG00000102124.3_tx_63"; exon_id "chr7_51441376_51441497_-"; exonnum "5"; txlen "1876";
chr7	sragcm37_mid	exon	51441376	51441497	0.00967942860737087	-	.	gene_id "ENSMUSG00000102124.3"; transcript_id "ENSMUSG00000102124.3_tx_64"; exon_id "chr7_51441376_51441497_-"; exonnum "5"; txlen "3166";
chr7	sragcm37_mid	exon	51441376	51441497	0.00967942860737087	-	.	gene_id "ENSMUSG00000102124.3"; transcript_id "ENSMUSG00000102124.3_tx_65"; exon_id "chr7_51441376_51441497_-"; exonnum "5"; txlen "1810";
chr7	sragcm37_mid	exon	51441376	51441497	0.00967942860737087	-	.	gene_id "ENSMUSG00000102124.3"; transcript_id "ENSMUSG00000102124.3_tx_66"; exon_id "chr7_51441376_51441497_-"; exonnum "5"; txlen "1964";
chr7	sragcm37_mid	exon	51441376	51441497	0.00967942860737087	-	.	gene_id "ENSMUSG00000102124.3"; transcript_id "ENSMUSG00000102124.3_tx_67"; exon_id "chr7_51441376_51441497_-"; exonnum "5"; txlen "1898";
chr7	sragcm37_mid	exon	51441376	51441497	0.00967942860737087	-	.	gene_id "ENSMUSG00000102124.3"; transcript_id "ENSMUSG00000102124.3_tx_68"; exon_id "chr7_51441376_51441497_-"; exonnum "5"; txlen "3348";
chr7	sragcm37_mid	exon	51441376	51441497	0.00967942860737087	-	.	gene_id "ENSMUSG00000102124.3"; transcript_id "ENSMUSG00000102124.3_tx_69"; exon_id "chr7_51441376_51441497_-"; exonnum "5"; txlen "3282";
chr7	sragcm37_mid	exon	51441376	51441497	0.00967942860737087	-	.	gene_id "ENSMUSG00000102124.3"; transcript_id "ENSMUSG00000102124.3_tx_70"; exon_id "chr7_51441376_51441497_-"; exonnum "5"; txlen "1804";
chr7	sragcm37_mid	exon	51441376	51441497	0.00967942860737087	-	.	gene_id "ENSMUSG00000102124.3"; transcript_id "ENSMUSG00000102124.3_tx_71"; exon_id "chr7_51441376_51441497_-"; exonnum "5"; txlen "2089";
chr7	sragcm37_mid	exon	51441376	51441497	0.00967942860737087	-	.	gene_id "ENSMUSG00000102124.3"; transcript_id "ENSMUSG00000102124.3_tx_72"; exon_id "chr7_51441376_51441497_-"; exonnum "5"; txlen "2001";
chr7	sragcm37_mid	exon	51441376	51441497	0.00967942860737087	-	.	gene_id "ENSMUSG00000102124.3"; transcript_id "ENSMUSG00000102124.3_tx_73"; exon_id "chr7_51441376_51441497_-"; exonnum "5"; txlen "1716";
chr7	sragcm37_mid	exon	51441376	51441497	0.00967942860737087	-	.	gene_id "ENSMUSG00000102124.3"; transcript_id "ENSMUSG00000102124.3_tx_74"; exon_id "chr7_51441376_51441497_-"; exonnum "5"; txlen "1935";
chr7	sragcm37_mid	exon	51441376	51441497	0.00886562018608876	-	.	gene_id "ENSMUSG00000102124.3"; transcript_id "ENSMUSG00000102124.3_tx_78"; exon_id "chr7_51441376_51441497_-"; exonnum "4"; txlen "889";
chr7	sragcm37_mid	exon	51441376	51441497	0.00883816979670859	-	.	gene_id "ENSMUSG00000102124.3"; transcript_id "ENSMUSG00000102124.3_tx_79"; exon_id "chr7_51441376_51441497_-"; exonnum "3"; txlen "862";
chr7	sragcm37_mid	exon	51441376	51441497	0.00883816979670859	-	.	gene_id "ENSMUSG00000102124.3"; transcript_id "ENSMUSG00000102124.3_tx_80"; exon_id "chr7_51441376_51441497_-"; exonnum "3"; txlen "768";
chr7	sragcm37_mid	exon	51441376	51441497	0.00842233917678432	-	.	gene_id "ENSMUSG00000102124.3"; transcript_id "ENSMUSG00000102124.3_tx_85"; exon_id "chr7_51441376_51441497_-"; exonnum "4"; txlen "983";
chr7	sragcm37_mid	exon	51441376	51441497	0.00834548626464923	-	.	gene_id "ENSMUSG00000102124.3"; transcript_id "ENSMUSG00000102124.3_tx_86"; exon_id "chr7_51441376_51441497_-"; exonnum "3"; txlen "1981";
chr7	sragcm37_mid	exon	51441376	51441497	0.00787260601479266	-	.	gene_id "ENSMUSG00000102124.3"; transcript_id "ENSMUSG00000102124.3_tx_88"; exon_id "chr7_51441376_51441497_-"; exonnum "3"; txlen "1949";
chr7	sragcm37_mid	exon	51441376	51441497	0.00738886899659402	-	.	gene_id "ENSMUSG00000102124.3"; transcript_id "ENSMUSG00000102124.3_tx_89"; exon_id "chr7_51441376_51441497_-"; exonnum "4"; txlen "1958";
chr7	sragcm37_mid	exon	51441376	51441497	0.00738886899659402	-	.	gene_id "ENSMUSG00000102124.3"; transcript_id "ENSMUSG00000102124.3_tx_90"; exon_id "chr7_51441376_51441497_-"; exonnum "5"; txlen "2017";
chr7	sragcm37_mid	exon	51441376	51441497	0.00715436027501326	-	.	gene_id "ENSMUSG00000102124.3"; transcript_id "ENSMUSG00000102124.3_tx_92"; exon_id "chr7_51441376_51441497_-"; exonnum "4"; txlen "3195";
chr7	sragcm37_mid	exon	51441376	51441497	0.00715436027501326	-	.	gene_id "ENSMUSG00000102124.3"; transcript_id "ENSMUSG00000102124.3_tx_93"; exon_id "chr7_51441376_51441497_-"; exonnum "4"; txlen "3129";
chr7	sragcm37_mid	exon	51441376	51441497	0.00715436027501326	-	.	gene_id "ENSMUSG00000102124.3"; transcript_id "ENSMUSG00000102124.3_tx_94"; exon_id "chr7_51441376_51441497_-"; exonnum "4"; txlen "3377";
chr7	sragcm37_mid	exon	51441376	51441497	0.00715436027501326	-	.	gene_id "ENSMUSG00000102124.3"; transcript_id "ENSMUSG00000102124.3_tx_95"; exon_id "chr7_51441376_51441497_-"; exonnum "4"; txlen "3199";
chr7	sragcm37_mid	exon	51441376	51441497	0.00715436027501326	-	.	gene_id "ENSMUSG00000102124.3"; transcript_id "ENSMUSG00000102124.3_tx_96"; exon_id "chr7_51441376_51441497_-"; exonnum "4"; txlen "3133";
chr7	sragcm37_mid	exon	51441376	51441497	0.00715436027501326	-	.	gene_id "ENSMUSG00000102124.3"; transcript_id "ENSMUSG00000102124.3_tx_97"; exon_id "chr7_51441376_51441497_-"; exonnum "4"; txlen "3320";
chr7	sragcm37_mid	exon	51441376	51441497	0.00715436027501326	-	.	gene_id "ENSMUSG00000102124.3"; transcript_id "ENSMUSG00000102124.3_tx_98"; exon_id "chr7_51441376_51441497_-"; exonnum "4"; txlen "3254";
chr7	sragcm37_mid	exon	51441376	51441497	0.00715436027501326	-	.	gene_id "ENSMUSG00000102124.3"; transcript_id "ENSMUSG00000102124.3_tx_99"; exon_id "chr7_51441376_51441497_-"; exonnum "4"; txlen "3324";
chr7	sragcm37_mid	exon	51442338	51442393	0.00715436027501326	-	.	gene_id "ENSMUSG00000102124.3"; transcript_id "ENSMUSG00000102124.3_tx_100"; exon_id "chr7_51442338_51442393_-"; exonnum "3"; txlen "3258";
chr7	sragcm37_mid	exon	51442338	51442393	0.00715436027501326	-	.	gene_id "ENSMUSG00000102124.3"; transcript_id "ENSMUSG00000102124.3_tx_101"; exon_id "chr7_51442338_51442393_-"; exonnum "4"; txlen "3561";
chr7	sragcm37_mid	exon	51442338	51442393	0.00715436027501326	-	.	gene_id "ENSMUSG00000102124.3"; transcript_id "ENSMUSG00000102124.3_tx_102"; exon_id "chr7_51442338_51442393_-"; exonnum "4"; txlen "3565";
chr7	sragcm37_mid	exon	51442338	51442393	0.00715436027501326	-	.	gene_id "ENSMUSG00000102124.3"; transcript_id "ENSMUSG00000102124.3_tx_103"; exon_id "chr7_51442338_51442393_-"; exonnum "4"; txlen "3495";
chr7	sragcm37_mid	exon	51442338	51442393	0.00715436027501326	-	.	gene_id "ENSMUSG00000102124.3"; transcript_id "ENSMUSG00000102124.3_tx_104"; exon_id "chr7_51442338_51442393_-"; exonnum "4"; txlen "3499";
chr7	sragcm37_mid	exon	51442338	51442393	0.00691774692817347	-	.	gene_id "ENSMUSG00000102124.3"; transcript_id "ENSMUSG00000102124.3_tx_105"; exon_id "chr7_51442338_51442393_-"; exonnum "2"; txlen "953";
chr7	sragcm37_mid	exon	51442338	51442393	0.00687413206410668	-	.	gene_id "ENSMUSG00000102124.3"; transcript_id "ENSMUSG00000102124.3_tx_106"; exon_id "chr7_51442338_51442393_-"; exonnum "2"; txlen "640";
chr7	sragcm37_mid	exon	51442338	51442393	0.00687413206410668	-	.	gene_id "ENSMUSG00000102124.3"; transcript_id "ENSMUSG00000102124.3_tx_107"; exon_id "chr7_51442338_51442393_-"; exonnum "2"; txlen "734";
chr7	sragcm37_mid	exon	51442338	51442393	0.0404010933177219	-	.	gene_id "ENSMUSG00000102124.3"; transcript_id "ENSMUSG00000102124.3_tx_11"; exon_id "chr7_51442338_51442393_-"; exonnum "3"; txlen "1817";
chr7	sragcm37_mid	exon	51442338	51442393	0.00654930003516655	-	.	gene_id "ENSMUSG00000102124.3"; transcript_id "ENSMUSG00000102124.3_tx_111"; exon_id "chr7_51442338_51442393_-"; exonnum "2"; txlen "659";
chr7	sragcm37_mid	exon	51442338	51442393	0.00643375727055147	-	.	gene_id "ENSMUSG00000102124.3"; transcript_id "ENSMUSG00000102124.3_tx_114"; exon_id "chr7_51442338_51442393_-"; exonnum "2"; txlen "1879";
chr7	sragcm37_mid	exon	51442338	51442393	0.00626736477868013	-	.	gene_id "ENSMUSG00000102124.3"; transcript_id "ENSMUSG00000102124.3_tx_117"; exon_id "chr7_51442338_51442393_-"; exonnum "3"; txlen "805";
chr7	sragcm37_mid	exon	51442338	51442393	0.00597649654145007	-	.	gene_id "ENSMUSG00000102124.3"; transcript_id "ENSMUSG00000102124.3_tx_119"; exon_id "chr7_51442338_51442393_-"; exonnum "2"; txlen "2141";
chr7	sragcm37_mid	exon	51442338	51442393	0.0404010933177219	-	.	gene_id "ENSMUSG00000102124.3"; transcript_id "ENSMUSG00000102124.3_tx_12"; exon_id "chr7_51442338_51442393_-"; exonnum "3"; txlen "1905";
chr7	sragcm37_mid	exon	51442338	51442393	0.00597375744657494	-	.	gene_id "ENSMUSG00000102124.3"; transcript_id "ENSMUSG00000102124.3_tx_120"; exon_id "chr7_51442338_51442393_-"; exonnum "2"; txlen "1909";
chr7	sragcm37_mid	exon	51442338	51442393	0.0311425094324106	-	.	gene_id "ENSMUSG00000102124.3"; transcript_id "ENSMUSG00000102124.3_tx_13"; exon_id "chr7_51442338_51442393_-"; exonnum "3"; txlen "1751";
chr7	sragcm37_mid	exon	51442338	51442393	0.0311425094324106	-	.	gene_id "ENSMUSG00000102124.3"; transcript_id "ENSMUSG00000102124.3_tx_14"; exon_id "chr7_51442338_51442393_-"; exonnum "3"; txlen "1839";
chr7	sragcm37_mid	exon	51442338	51442393	0.0262715342101121	-	.	gene_id "ENSMUSG00000102124.3"; transcript_id "ENSMUSG00000102124.3_tx_15"; exon_id "chr7_51442338_51442393_-"; exonnum "3"; txlen "835";
chr7	sragcm37_mid	exon	51442338	51442393	0.0241985715184272	-	.	gene_id "ENSMUSG00000102124.3"; transcript_id "ENSMUSG00000102124.3_tx_16"; exon_id "chr7_51442338_51442393_-"; exonnum "3"; txlen "1942";
chr7	sragcm37_mid	exon	51442338	51442393	0.0241985715184272	-	.	gene_id "ENSMUSG00000102124.3"; transcript_id "ENSMUSG00000102124.3_tx_17"; exon_id "chr7_51442338_51442393_-"; exonnum "3"; txlen "1876";
chr7	sragcm37_mid	exon	51442338	51442393	0.0241985715184272	-	.	gene_id "ENSMUSG00000102124.3"; transcript_id "ENSMUSG00000102124.3_tx_18"; exon_id "chr7_51442338_51442393_-"; exonnum "3"; txlen "2030";
chr7	sragcm37_mid	exon	51442338	51442393	0.0241985715184272	-	.	gene_id "ENSMUSG00000102124.3"; transcript_id "ENSMUSG00000102124.3_tx_19"; exon_id "chr7_51442338_51442393_-"; exonnum "3"; txlen "1964";
chr7	sragcm37_mid	exon	51442338	51442393	0.0238085778779141	-	.	gene_id "ENSMUSG00000102124.3"; transcript_id "ENSMUSG00000102124.3_tx_20"; exon_id "chr7_51442338_51442393_-"; exonnum "3"; txlen "733";
chr7	sragcm37_mid	exon	51442338	51442393	0.0215371180292015	-	.	gene_id "ENSMUSG00000102124.3"; transcript_id "ENSMUSG00000102124.3_tx_21"; exon_id "chr7_51442338_51442393_-"; exonnum "2"; txlen "1843";
chr7	sragcm37_mid	exon	51442338	51442393	0.0197732475834795	-	.	gene_id "ENSMUSG00000102124.3"; transcript_id "ENSMUSG00000102124.3_tx_22"; exon_id "chr7_51442338_51442393_-"; exonnum "2"; txlen "1945";
chr7	sragcm37_mid	exon	51442338	51442393	0.0189100099117904	-	.	gene_id "ENSMUSG00000102124.3"; transcript_id "ENSMUSG00000102124.3_tx_26"; exon_id "chr7_51442338_51442393_-"; exonnum "2"; txlen "2011";
chr7	sragcm37_mid	exon	51442338	51442393	0.0151504099941457	-	.	gene_id "ENSMUSG00000102124.3"; transcript_id "ENSMUSG00000102124.3_tx_28"; exon_id "chr7_51442338_51442393_-"; exonnum "3"; txlen "3107";
chr7	sragcm37_mid	exon	51442338	51442393	0.0151504099941457	-	.	gene_id "ENSMUSG00000102124.3"; transcript_id "ENSMUSG00000102124.3_tx_29"; exon_id "chr7_51442338_51442393_-"; exonnum "3"; txlen "3041";
chr7	sragcm37_mid	exon	51442338	51442393	0.0151504099941457	-	.	gene_id "ENSMUSG00000102124.3"; transcript_id "ENSMUSG00000102124.3_tx_30"; exon_id "chr7_51442338_51442393_-"; exonnum "3"; txlen "3111";
chr7	sragcm37_mid	exon	51442338	51442393	0.0151504099941457	-	.	gene_id "ENSMUSG00000102124.3"; transcript_id "ENSMUSG00000102124.3_tx_31"; exon_id "chr7_51442338_51442393_-"; exonnum "3"; txlen "3045";
chr7	sragcm37_mid	exon	51442338	51442393	0.0151504099941457	-	.	gene_id "ENSMUSG00000102124.3"; transcript_id "ENSMUSG00000102124.3_tx_32"; exon_id "chr7_51442338_51442393_-"; exonnum "3"; txlen "3232";
chr7	sragcm37_mid	exon	51442338	51442393	0.0151504099941457	-	.	gene_id "ENSMUSG00000102124.3"; transcript_id "ENSMUSG00000102124.3_tx_33"; exon_id "chr7_51442338_51442393_-"; exonnum "3"; txlen "3166";
chr7	sragcm37_mid	exon	51442338	51442393	0.0151504099941457	-	.	gene_id "ENSMUSG00000102124.3"; transcript_id "ENSMUSG00000102124.3_tx_34"; exon_id "chr7_51442338_51442393_-"; exonnum "3"; txlen "3236";
chr7	sragcm37_mid	exon	51442338	51442393	0.0151504099941457	-	.	gene_id "ENSMUSG00000102124.3"; transcript_id "ENSMUSG00000102124.3_tx_35"; exon_id "chr7_51442338_51442393_-"; exonnum "3"; txlen "3170";
chr7	sragcm37_mid	exon	51442338	51442393	0.014777737993188	-	.	gene_id "ENSMUSG00000102124.3"; transcript_id "ENSMUSG00000102124.3_tx_36"; exon_id "chr7_51442338_51442393_-"; exonnum "4"; txlen "894";
chr7	sragcm37_mid	exon	51442338	51442393	0.014777737993188	-	.	gene_id "ENSMUSG00000102124.3"; transcript_id "ENSMUSG00000102124.3_tx_37"; exon_id "chr7_51442338_51442393_-"; exonnum "4"; txlen "792";
chr7	sragcm37_mid	exon	51442338	51442393	0.013956752549122	-	.	gene_id "ENSMUSG00000102124.3"; transcript_id "ENSMUSG00000102124.3_tx_38"; exon_id "chr7_51442338_51442393_-"; exonnum "3"; txlen "2083";
chr7	sragcm37_mid	exon	51442338	51442393	0.013956752549122	-	.	gene_id "ENSMUSG00000102124.3"; transcript_id "ENSMUSG00000102124.3_tx_39"; exon_id "chr7_51442338_51442393_-"; exonnum "4"; txlen "2244";
chr7	sragcm37_mid	exon	51442338	51442393	0.013956752549122	-	.	gene_id "ENSMUSG00000102124.3"; transcript_id "ENSMUSG00000102124.3_tx_40"; exon_id "chr7_51442338_51442393_-"; exonnum "4"; txlen "2142";
chr7	sragcm37_mid	exon	51442338	51442393	0.0132566087448775	-	.	gene_id "ENSMUSG00000102124.3"; transcript_id "ENSMUSG00000102124.3_tx_45"; exon_id "chr7_51442338_51442393_-"; exonnum "3"; txlen "1657";
chr7	sragcm37_mid	exon	51442338	51442393	0.0132566087448775	-	.	gene_id "ENSMUSG00000102124.3"; transcript_id "ENSMUSG00000102124.3_tx_46"; exon_id "chr7_51442338_51442393_-"; exonnum "3"; txlen "1745";
chr7	sragcm37_mid	exon	51442338	51442393	0.0121976135401965	-	.	gene_id "ENSMUSG00000102124.3"; transcript_id "ENSMUSG00000102124.3_tx_48"; exon_id "chr7_51442338_51442393_-"; exonnum "2"; txlen "2078";
chr7	sragcm37_mid	exon	51442338	51442393	0.0111523851345795	-	.	gene_id "ENSMUSG00000102124.3"; transcript_id "ENSMUSG00000102124.3_tx_50"; exon_id "chr7_51442338_51442393_-"; exonnum "3"; txlen "3289";
chr7	sragcm37_mid	exon	51442338	51442393	0.0111523851345795	-	.	gene_id "ENSMUSG00000102124.3"; transcript_id "ENSMUSG00000102124.3_tx_51"; exon_id "chr7_51442338_51442393_-"; exonnum "3"; txlen "3223";
chr7	sragcm37_mid	exon	51442338	51442393	0.0111523851345795	-	.	gene_id "ENSMUSG00000102124.3"; transcript_id "ENSMUSG00000102124.3_tx_52"; exon_id "chr7_51442338_51442393_-"; exonnum "3"; txlen "3129";
chr7	sragcm37_mid	exon	51442338	51442393	0.0111523851345795	-	.	gene_id "ENSMUSG00000102124.3"; transcript_id "ENSMUSG00000102124.3_tx_53"; exon_id "chr7_51442338_51442393_-"; exonnum "3"; txlen "3293";
chr7	sragcm37_mid	exon	51442338	51442393	0.0111523851345795	-	.	gene_id "ENSMUSG00000102124.3"; transcript_id "ENSMUSG00000102124.3_tx_54"; exon_id "chr7_51442338_51442393_-"; exonnum "3"; txlen "3227";
chr7	sragcm37_mid	exon	51442338	51442393	0.0111523851345795	-	.	gene_id "ENSMUSG00000102124.3"; transcript_id "ENSMUSG00000102124.3_tx_55"; exon_id "chr7_51442338_51442393_-"; exonnum "3"; txlen "3414";
chr7	sragcm37_mid	exon	51442338	51442393	0.0111523851345795	-	.	gene_id "ENSMUSG00000102124.3"; transcript_id "ENSMUSG00000102124.3_tx_56"; exon_id "chr7_51442338_51442393_-"; exonnum "3"; txlen "3348";
chr7	sragcm37_mid	exon	51442338	51442393	0.0104974081250636	-	.	gene_id "ENSMUSG00000102124.3"; transcript_id "ENSMUSG00000102124.3_tx_59"; exon_id "chr7_51442338_51442393_-"; exonnum "2"; txlen "1851";
chr7	sragcm37_mid	exon	51442338	51442393	0.00967942860737087	-	.	gene_id "ENSMUSG00000102124.3"; transcript_id "ENSMUSG00000102124.3_tx_63"; exon_id "chr7_51442338_51442393_-"; exonnum "4"; txlen "1876";
chr7	sragcm37_mid	exon	51442338	51442393	0.00967942860737087	-	.	gene_id "ENSMUSG00000102124.3"; transcript_id "ENSMUSG00000102124.3_tx_64"; exon_id "chr7_51442338_51442393_-"; exonnum "4"; txlen "3166";
chr7	sragcm37_mid	exon	51442338	51442393	0.00967942860737087	-	.	gene_id "ENSMUSG00000102124.3"; transcript_id "ENSMUSG00000102124.3_tx_65"; exon_id "chr7_51442338_51442393_-"; exonnum "4"; txlen "1810";
chr7	sragcm37_mid	exon	51442338	51442393	0.00967942860737087	-	.	gene_id "ENSMUSG00000102124.3"; transcript_id "ENSMUSG00000102124.3_tx_66"; exon_id "chr7_51442338_51442393_-"; exonnum "4"; txlen "1964";
chr7	sragcm37_mid	exon	51442338	51442393	0.00967942860737087	-	.	gene_id "ENSMUSG00000102124.3"; transcript_id "ENSMUSG00000102124.3_tx_67"; exon_id "chr7_51442338_51442393_-"; exonnum "4"; txlen "1898";
chr7	sragcm37_mid	exon	51442338	51442393	0.00967942860737087	-	.	gene_id "ENSMUSG00000102124.3"; transcript_id "ENSMUSG00000102124.3_tx_68"; exon_id "chr7_51442338_51442393_-"; exonnum "4"; txlen "3348";
chr7	sragcm37_mid	exon	51442338	51442393	0.00967942860737087	-	.	gene_id "ENSMUSG00000102124.3"; transcript_id "ENSMUSG00000102124.3_tx_69"; exon_id "chr7_51442338_51442393_-"; exonnum "4"; txlen "3282";
chr7	sragcm37_mid	exon	51442338	51442393	0.00967942860737087	-	.	gene_id "ENSMUSG00000102124.3"; transcript_id "ENSMUSG00000102124.3_tx_70"; exon_id "chr7_51442338_51442393_-"; exonnum "4"; txlen "1804";
chr7	sragcm37_mid	exon	51442338	51442393	0.00967942860737087	-	.	gene_id "ENSMUSG00000102124.3"; transcript_id "ENSMUSG00000102124.3_tx_71"; exon_id "chr7_51442338_51442393_-"; exonnum "4"; txlen "2089";
chr7	sragcm37_mid	exon	51442338	51442393	0.00967942860737087	-	.	gene_id "ENSMUSG00000102124.3"; transcript_id "ENSMUSG00000102124.3_tx_72"; exon_id "chr7_51442338_51442393_-"; exonnum "4"; txlen "2001";
chr7	sragcm37_mid	exon	51442338	51442393	0.00967942860737087	-	.	gene_id "ENSMUSG00000102124.3"; transcript_id "ENSMUSG00000102124.3_tx_73"; exon_id "chr7_51442338_51442393_-"; exonnum "4"; txlen "1716";
chr7	sragcm37_mid	exon	51442338	51442393	0.00967942860737087	-	.	gene_id "ENSMUSG00000102124.3"; transcript_id "ENSMUSG00000102124.3_tx_74"; exon_id "chr7_51442338_51442393_-"; exonnum "4"; txlen "1935";
chr7	sragcm37_mid	exon	51442338	51442393	0.00886562018608876	-	.	gene_id "ENSMUSG00000102124.3"; transcript_id "ENSMUSG00000102124.3_tx_78"; exon_id "chr7_51442338_51442393_-"; exonnum "3"; txlen "889";
chr7	sragcm37_mid	exon	51442338	51442393	0.00883816979670859	-	.	gene_id "ENSMUSG00000102124.3"; transcript_id "ENSMUSG00000102124.3_tx_79"; exon_id "chr7_51442338_51442393_-"; exonnum "2"; txlen "862";
chr7	sragcm37_mid	exon	51442338	51442393	0.00883816979670859	-	.	gene_id "ENSMUSG00000102124.3"; transcript_id "ENSMUSG00000102124.3_tx_80"; exon_id "chr7_51442338_51442393_-"; exonnum "2"; txlen "768";
chr7	sragcm37_mid	exon	51442338	51442393	0.00842233917678432	-	.	gene_id "ENSMUSG00000102124.3"; transcript_id "ENSMUSG00000102124.3_tx_85"; exon_id "chr7_51442338_51442393_-"; exonnum "3"; txlen "983";
chr7	sragcm37_mid	exon	51442338	51442393	0.00834548626464923	-	.	gene_id "ENSMUSG00000102124.3"; transcript_id "ENSMUSG00000102124.3_tx_86"; exon_id "chr7_51442338_51442393_-"; exonnum "2"; txlen "1981";
chr7	sragcm37_mid	exon	51442338	51442393	0.00787260601479266	-	.	gene_id "ENSMUSG00000102124.3"; transcript_id "ENSMUSG00000102124.3_tx_88"; exon_id "chr7_51442338_51442393_-"; exonnum "2"; txlen "1949";
chr7	sragcm37_mid	exon	51442338	51442393	0.00738886899659402	-	.	gene_id "ENSMUSG00000102124.3"; transcript_id "ENSMUSG00000102124.3_tx_89"; exon_id "chr7_51442338_51442393_-"; exonnum "3"; txlen "1958";
chr7	sragcm37_mid	exon	51442338	51442393	0.00738886899659402	-	.	gene_id "ENSMUSG00000102124.3"; transcript_id "ENSMUSG00000102124.3_tx_90"; exon_id "chr7_51442338_51442393_-"; exonnum "4"; txlen "2017";
chr7	sragcm37_mid	exon	51442338	51442393	0.00715436027501326	-	.	gene_id "ENSMUSG00000102124.3"; transcript_id "ENSMUSG00000102124.3_tx_92"; exon_id "chr7_51442338_51442393_-"; exonnum "3"; txlen "3195";
chr7	sragcm37_mid	exon	51442338	51442393	0.00715436027501326	-	.	gene_id "ENSMUSG00000102124.3"; transcript_id "ENSMUSG00000102124.3_tx_93"; exon_id "chr7_51442338_51442393_-"; exonnum "3"; txlen "3129";
chr7	sragcm37_mid	exon	51442338	51442393	0.00715436027501326	-	.	gene_id "ENSMUSG00000102124.3"; transcript_id "ENSMUSG00000102124.3_tx_94"; exon_id "chr7_51442338_51442393_-"; exonnum "3"; txlen "3377";
chr7	sragcm37_mid	exon	51442338	51442393	0.00715436027501326	-	.	gene_id "ENSMUSG00000102124.3"; transcript_id "ENSMUSG00000102124.3_tx_95"; exon_id "chr7_51442338_51442393_-"; exonnum "3"; txlen "3199";
chr7	sragcm37_mid	exon	51442338	51442393	0.00715436027501326	-	.	gene_id "ENSMUSG00000102124.3"; transcript_id "ENSMUSG00000102124.3_tx_96"; exon_id "chr7_51442338_51442393_-"; exonnum "3"; txlen "3133";
chr7	sragcm37_mid	exon	51442338	51442393	0.00715436027501326	-	.	gene_id "ENSMUSG00000102124.3"; transcript_id "ENSMUSG00000102124.3_tx_97"; exon_id "chr7_51442338_51442393_-"; exonnum "3"; txlen "3320";
chr7	sragcm37_mid	exon	51442338	51442393	0.00715436027501326	-	.	gene_id "ENSMUSG00000102124.3"; transcript_id "ENSMUSG00000102124.3_tx_98"; exon_id "chr7_51442338_51442393_-"; exonnum "3"; txlen "3254";
chr7	sragcm37_mid	exon	51442338	51442393	0.00715436027501326	-	.	gene_id "ENSMUSG00000102124.3"; transcript_id "ENSMUSG00000102124.3_tx_99"; exon_id "chr7_51442338_51442393_-"; exonnum "3"; txlen "3324";
chr7	sragcm37_mid	exon	51444252	51444310	0.00715436027501326	-	.	gene_id "ENSMUSG00000102124.3"; transcript_id "ENSMUSG00000102124.3_tx_101"; exon_id "chr7_51444252_51444310_-"; exonnum "3"; txlen "3561";
chr7	sragcm37_mid	exon	51444252	51444310	0.00715436027501326	-	.	gene_id "ENSMUSG00000102124.3"; transcript_id "ENSMUSG00000102124.3_tx_102"; exon_id "chr7_51444252_51444310_-"; exonnum "3"; txlen "3565";
chr7	sragcm37_mid	exon	51444252	51444310	0.00715436027501326	-	.	gene_id "ENSMUSG00000102124.3"; transcript_id "ENSMUSG00000102124.3_tx_103"; exon_id "chr7_51444252_51444310_-"; exonnum "3"; txlen "3495";
chr7	sragcm37_mid	exon	51444252	51444310	0.00715436027501326	-	.	gene_id "ENSMUSG00000102124.3"; transcript_id "ENSMUSG00000102124.3_tx_104"; exon_id "chr7_51444252_51444310_-"; exonnum "3"; txlen "3499";
chr7	sragcm37_mid	exon	51444252	51444310	0.014777737993188	-	.	gene_id "ENSMUSG00000102124.3"; transcript_id "ENSMUSG00000102124.3_tx_36"; exon_id "chr7_51444252_51444310_-"; exonnum "3"; txlen "894";
chr7	sragcm37_mid	exon	51444252	51444310	0.014777737993188	-	.	gene_id "ENSMUSG00000102124.3"; transcript_id "ENSMUSG00000102124.3_tx_37"; exon_id "chr7_51444252_51444310_-"; exonnum "3"; txlen "792";
chr7	sragcm37_mid	exon	51444252	51444310	0.013956752549122	-	.	gene_id "ENSMUSG00000102124.3"; transcript_id "ENSMUSG00000102124.3_tx_39"; exon_id "chr7_51444252_51444310_-"; exonnum "3"; txlen "2244";
chr7	sragcm37_mid	exon	51444252	51444310	0.013956752549122	-	.	gene_id "ENSMUSG00000102124.3"; transcript_id "ENSMUSG00000102124.3_tx_40"; exon_id "chr7_51444252_51444310_-"; exonnum "3"; txlen "2142";
chr7	sragcm37_mid	exon	51444252	51444310	0.00967942860737087	-	.	gene_id "ENSMUSG00000102124.3"; transcript_id "ENSMUSG00000102124.3_tx_63"; exon_id "chr7_51444252_51444310_-"; exonnum "3"; txlen "1876";
chr7	sragcm37_mid	exon	51444252	51444310	0.00967942860737087	-	.	gene_id "ENSMUSG00000102124.3"; transcript_id "ENSMUSG00000102124.3_tx_64"; exon_id "chr7_51444252_51444310_-"; exonnum "3"; txlen "3166";
chr7	sragcm37_mid	exon	51444252	51444310	0.00967942860737087	-	.	gene_id "ENSMUSG00000102124.3"; transcript_id "ENSMUSG00000102124.3_tx_65"; exon_id "chr7_51444252_51444310_-"; exonnum "3"; txlen "1810";
chr7	sragcm37_mid	exon	51444252	51444310	0.00967942860737087	-	.	gene_id "ENSMUSG00000102124.3"; transcript_id "ENSMUSG00000102124.3_tx_66"; exon_id "chr7_51444252_51444310_-"; exonnum "3"; txlen "1964";
chr7	sragcm37_mid	exon	51444252	51444310	0.00967942860737087	-	.	gene_id "ENSMUSG00000102124.3"; transcript_id "ENSMUSG00000102124.3_tx_67"; exon_id "chr7_51444252_51444310_-"; exonnum "3"; txlen "1898";
chr7	sragcm37_mid	exon	51444252	51444310	0.00967942860737087	-	.	gene_id "ENSMUSG00000102124.3"; transcript_id "ENSMUSG00000102124.3_tx_68"; exon_id "chr7_51444252_51444310_-"; exonnum "3"; txlen "3348";
chr7	sragcm37_mid	exon	51444252	51444310	0.00967942860737087	-	.	gene_id "ENSMUSG00000102124.3"; transcript_id "ENSMUSG00000102124.3_tx_69"; exon_id "chr7_51444252_51444310_-"; exonnum "3"; txlen "3282";
chr7	sragcm37_mid	exon	51444252	51444310	0.00967942860737087	-	.	gene_id "ENSMUSG00000102124.3"; transcript_id "ENSMUSG00000102124.3_tx_70"; exon_id "chr7_51444252_51444310_-"; exonnum "3"; txlen "1804";
chr7	sragcm37_mid	exon	51444252	51444310	0.00967942860737087	-	.	gene_id "ENSMUSG00000102124.3"; transcript_id "ENSMUSG00000102124.3_tx_71"; exon_id "chr7_51444252_51444310_-"; exonnum "3"; txlen "2089";
chr7	sragcm37_mid	exon	51444252	51444310	0.00967942860737087	-	.	gene_id "ENSMUSG00000102124.3"; transcript_id "ENSMUSG00000102124.3_tx_72"; exon_id "chr7_51444252_51444310_-"; exonnum "3"; txlen "2001";
chr7	sragcm37_mid	exon	51444252	51444310	0.00967942860737087	-	.	gene_id "ENSMUSG00000102124.3"; transcript_id "ENSMUSG00000102124.3_tx_73"; exon_id "chr7_51444252_51444310_-"; exonnum "3"; txlen "1716";
chr7	sragcm37_mid	exon	51444252	51444310	0.00967942860737087	-	.	gene_id "ENSMUSG00000102124.3"; transcript_id "ENSMUSG00000102124.3_tx_74"; exon_id "chr7_51444252_51444310_-"; exonnum "3"; txlen "1935";
chr7	sragcm37_mid	exon	51444252	51444310	0.00738886899659402	-	.	gene_id "ENSMUSG00000102124.3"; transcript_id "ENSMUSG00000102124.3_tx_90"; exon_id "chr7_51444252_51444310_-"; exonnum "3"; txlen "2017";
chr7	sragcm37_mid	exon	51448384	51448442	0.00715436027501326	-	.	gene_id "ENSMUSG00000102124.3"; transcript_id "ENSMUSG00000102124.3_tx_100"; exon_id "chr7_51448384_51448442_-"; exonnum "2"; txlen "3258";
chr7	sragcm37_mid	exon	51448384	51448442	0.00715436027501326	-	.	gene_id "ENSMUSG00000102124.3"; transcript_id "ENSMUSG00000102124.3_tx_101"; exon_id "chr7_51448384_51448442_-"; exonnum "2"; txlen "3561";
chr7	sragcm37_mid	exon	51448384	51448442	0.00715436027501326	-	.	gene_id "ENSMUSG00000102124.3"; transcript_id "ENSMUSG00000102124.3_tx_102"; exon_id "chr7_51448384_51448442_-"; exonnum "2"; txlen "3565";
chr7	sragcm37_mid	exon	51448384	51448442	0.00715436027501326	-	.	gene_id "ENSMUSG00000102124.3"; transcript_id "ENSMUSG00000102124.3_tx_103"; exon_id "chr7_51448384_51448442_-"; exonnum "2"; txlen "3495";
chr7	sragcm37_mid	exon	51448384	51448442	0.00715436027501326	-	.	gene_id "ENSMUSG00000102124.3"; transcript_id "ENSMUSG00000102124.3_tx_104"; exon_id "chr7_51448384_51448442_-"; exonnum "2"; txlen "3499";
chr7	sragcm37_mid	exon	51448384	51448442	0.00691774692817347	-	.	gene_id "ENSMUSG00000102124.3"; transcript_id "ENSMUSG00000102124.3_tx_105"; exon_id "chr7_51448384_51448442_-"; exonnum "1"; txlen "953";
chr7	sragcm37_mid	exon	51448384	51448442	0.00687413206410668	-	.	gene_id "ENSMUSG00000102124.3"; transcript_id "ENSMUSG00000102124.3_tx_106"; exon_id "chr7_51448384_51448442_-"; exonnum "1"; txlen "640";
chr7	sragcm37_mid	exon	51448384	51448442	0.00687413206410668	-	.	gene_id "ENSMUSG00000102124.3"; transcript_id "ENSMUSG00000102124.3_tx_107"; exon_id "chr7_51448384_51448442_-"; exonnum "1"; txlen "734";
chr7	sragcm37_mid	exon	51448384	51448442	0.0404010933177219	-	.	gene_id "ENSMUSG00000102124.3"; transcript_id "ENSMUSG00000102124.3_tx_11"; exon_id "chr7_51448384_51448442_-"; exonnum "2"; txlen "1817";
chr7	sragcm37_mid	exon	51448384	51448442	0.00654930003516655	-	.	gene_id "ENSMUSG00000102124.3"; transcript_id "ENSMUSG00000102124.3_tx_111"; exon_id "chr7_51448384_51448442_-"; exonnum "1"; txlen "659";
chr7	sragcm37_mid	exon	51448384	51448442	0.00643375727055147	-	.	gene_id "ENSMUSG00000102124.3"; transcript_id "ENSMUSG00000102124.3_tx_114"; exon_id "chr7_51448384_51448442_-"; exonnum "1"; txlen "1879";
chr7	sragcm37_mid	exon	51448384	51448442	0.00626736477868013	-	.	gene_id "ENSMUSG00000102124.3"; transcript_id "ENSMUSG00000102124.3_tx_117"; exon_id "chr7_51448384_51448442_-"; exonnum "2"; txlen "805";
chr7	sragcm37_mid	exon	51448384	51448442	0.00597649654145007	-	.	gene_id "ENSMUSG00000102124.3"; transcript_id "ENSMUSG00000102124.3_tx_119"; exon_id "chr7_51448384_51448442_-"; exonnum "1"; txlen "2141";
chr7	sragcm37_mid	exon	51448384	51448442	0.0404010933177219	-	.	gene_id "ENSMUSG00000102124.3"; transcript_id "ENSMUSG00000102124.3_tx_12"; exon_id "chr7_51448384_51448442_-"; exonnum "2"; txlen "1905";
chr7	sragcm37_mid	exon	51448384	51448442	0.00597375744657494	-	.	gene_id "ENSMUSG00000102124.3"; transcript_id "ENSMUSG00000102124.3_tx_120"; exon_id "chr7_51448384_51448442_-"; exonnum "1"; txlen "1909";
chr7	sragcm37_mid	exon	51448384	51448442	0.0311425094324106	-	.	gene_id "ENSMUSG00000102124.3"; transcript_id "ENSMUSG00000102124.3_tx_13"; exon_id "chr7_51448384_51448442_-"; exonnum "2"; txlen "1751";
chr7	sragcm37_mid	exon	51448384	51448442	0.0311425094324106	-	.	gene_id "ENSMUSG00000102124.3"; transcript_id "ENSMUSG00000102124.3_tx_14"; exon_id "chr7_51448384_51448442_-"; exonnum "2"; txlen "1839";
chr7	sragcm37_mid	exon	51448384	51448442	0.0262715342101121	-	.	gene_id "ENSMUSG00000102124.3"; transcript_id "ENSMUSG00000102124.3_tx_15"; exon_id "chr7_51448384_51448442_-"; exonnum "2"; txlen "835";
chr7	sragcm37_mid	exon	51448384	51448442	0.0241985715184272	-	.	gene_id "ENSMUSG00000102124.3"; transcript_id "ENSMUSG00000102124.3_tx_16"; exon_id "chr7_51448384_51448442_-"; exonnum "2"; txlen "1942";
chr7	sragcm37_mid	exon	51448384	51448442	0.0241985715184272	-	.	gene_id "ENSMUSG00000102124.3"; transcript_id "ENSMUSG00000102124.3_tx_17"; exon_id "chr7_51448384_51448442_-"; exonnum "2"; txlen "1876";
chr7	sragcm37_mid	exon	51448384	51448442	0.0241985715184272	-	.	gene_id "ENSMUSG00000102124.3"; transcript_id "ENSMUSG00000102124.3_tx_18"; exon_id "chr7_51448384_51448442_-"; exonnum "2"; txlen "2030";
chr7	sragcm37_mid	exon	51448384	51448442	0.0241985715184272	-	.	gene_id "ENSMUSG00000102124.3"; transcript_id "ENSMUSG00000102124.3_tx_19"; exon_id "chr7_51448384_51448442_-"; exonnum "2"; txlen "1964";
chr7	sragcm37_mid	exon	51448384	51448442	0.0238085778779141	-	.	gene_id "ENSMUSG00000102124.3"; transcript_id "ENSMUSG00000102124.3_tx_20"; exon_id "chr7_51448384_51448442_-"; exonnum "2"; txlen "733";
chr7	sragcm37_mid	exon	51448384	51448442	0.0215371180292015	-	.	gene_id "ENSMUSG00000102124.3"; transcript_id "ENSMUSG00000102124.3_tx_21"; exon_id "chr7_51448384_51448442_-"; exonnum "1"; txlen "1843";
chr7	sragcm37_mid	exon	51448384	51448442	0.0197732475834795	-	.	gene_id "ENSMUSG00000102124.3"; transcript_id "ENSMUSG00000102124.3_tx_22"; exon_id "chr7_51448384_51448442_-"; exonnum "1"; txlen "1945";
chr7	sragcm37_mid	exon	51448384	51448442	0.0189100099117904	-	.	gene_id "ENSMUSG00000102124.3"; transcript_id "ENSMUSG00000102124.3_tx_26"; exon_id "chr7_51448384_51448442_-"; exonnum "1"; txlen "2011";
chr7	sragcm37_mid	exon	51448384	51448442	0.0151504099941457	-	.	gene_id "ENSMUSG00000102124.3"; transcript_id "ENSMUSG00000102124.3_tx_28"; exon_id "chr7_51448384_51448442_-"; exonnum "2"; txlen "3107";
chr7	sragcm37_mid	exon	51448384	51448442	0.0151504099941457	-	.	gene_id "ENSMUSG00000102124.3"; transcript_id "ENSMUSG00000102124.3_tx_29"; exon_id "chr7_51448384_51448442_-"; exonnum "2"; txlen "3041";
chr7	sragcm37_mid	exon	51448384	51448442	0.0151504099941457	-	.	gene_id "ENSMUSG00000102124.3"; transcript_id "ENSMUSG00000102124.3_tx_30"; exon_id "chr7_51448384_51448442_-"; exonnum "2"; txlen "3111";
chr7	sragcm37_mid	exon	51448384	51448442	0.0151504099941457	-	.	gene_id "ENSMUSG00000102124.3"; transcript_id "ENSMUSG00000102124.3_tx_31"; exon_id "chr7_51448384_51448442_-"; exonnum "2"; txlen "3045";
chr7	sragcm37_mid	exon	51448384	51448442	0.0151504099941457	-	.	gene_id "ENSMUSG00000102124.3"; transcript_id "ENSMUSG00000102124.3_tx_32"; exon_id "chr7_51448384_51448442_-"; exonnum "2"; txlen "3232";
chr7	sragcm37_mid	exon	51448384	51448442	0.0151504099941457	-	.	gene_id "ENSMUSG00000102124.3"; transcript_id "ENSMUSG00000102124.3_tx_33"; exon_id "chr7_51448384_51448442_-"; exonnum "2"; txlen "3166";
chr7	sragcm37_mid	exon	51448384	51448442	0.0151504099941457	-	.	gene_id "ENSMUSG00000102124.3"; transcript_id "ENSMUSG00000102124.3_tx_34"; exon_id "chr7_51448384_51448442_-"; exonnum "2"; txlen "3236";
chr7	sragcm37_mid	exon	51448384	51448442	0.0151504099941457	-	.	gene_id "ENSMUSG00000102124.3"; transcript_id "ENSMUSG00000102124.3_tx_35"; exon_id "chr7_51448384_51448442_-"; exonnum "2"; txlen "3170";
chr7	sragcm37_mid	exon	51448384	51448442	0.014777737993188	-	.	gene_id "ENSMUSG00000102124.3"; transcript_id "ENSMUSG00000102124.3_tx_36"; exon_id "chr7_51448384_51448442_-"; exonnum "2"; txlen "894";
chr7	sragcm37_mid	exon	51448384	51448442	0.014777737993188	-	.	gene_id "ENSMUSG00000102124.3"; transcript_id "ENSMUSG00000102124.3_tx_37"; exon_id "chr7_51448384_51448442_-"; exonnum "2"; txlen "792";
chr7	sragcm37_mid	exon	51448384	51448442	0.013956752549122	-	.	gene_id "ENSMUSG00000102124.3"; transcript_id "ENSMUSG00000102124.3_tx_38"; exon_id "chr7_51448384_51448442_-"; exonnum "2"; txlen "2083";
chr7	sragcm37_mid	exon	51448384	51448442	0.013956752549122	-	.	gene_id "ENSMUSG00000102124.3"; transcript_id "ENSMUSG00000102124.3_tx_39"; exon_id "chr7_51448384_51448442_-"; exonnum "2"; txlen "2244";
chr7	sragcm37_mid	exon	51448384	51448442	0.013956752549122	-	.	gene_id "ENSMUSG00000102124.3"; transcript_id "ENSMUSG00000102124.3_tx_40"; exon_id "chr7_51448384_51448442_-"; exonnum "2"; txlen "2142";
chr7	sragcm37_mid	exon	51448384	51448442	0.0132566087448775	-	.	gene_id "ENSMUSG00000102124.3"; transcript_id "ENSMUSG00000102124.3_tx_45"; exon_id "chr7_51448384_51448442_-"; exonnum "2"; txlen "1657";
chr7	sragcm37_mid	exon	51448384	51448442	0.0132566087448775	-	.	gene_id "ENSMUSG00000102124.3"; transcript_id "ENSMUSG00000102124.3_tx_46"; exon_id "chr7_51448384_51448442_-"; exonnum "2"; txlen "1745";
chr7	sragcm37_mid	exon	51448384	51448442	0.0121976135401965	-	.	gene_id "ENSMUSG00000102124.3"; transcript_id "ENSMUSG00000102124.3_tx_48"; exon_id "chr7_51448384_51448442_-"; exonnum "1"; txlen "2078";
chr7	sragcm37_mid	exon	51448384	51448442	0.0111523851345795	-	.	gene_id "ENSMUSG00000102124.3"; transcript_id "ENSMUSG00000102124.3_tx_50"; exon_id "chr7_51448384_51448442_-"; exonnum "2"; txlen "3289";
chr7	sragcm37_mid	exon	51448384	51448442	0.0111523851345795	-	.	gene_id "ENSMUSG00000102124.3"; transcript_id "ENSMUSG00000102124.3_tx_51"; exon_id "chr7_51448384_51448442_-"; exonnum "2"; txlen "3223";
chr7	sragcm37_mid	exon	51448384	51448442	0.0111523851345795	-	.	gene_id "ENSMUSG00000102124.3"; transcript_id "ENSMUSG00000102124.3_tx_52"; exon_id "chr7_51448384_51448442_-"; exonnum "2"; txlen "3129";
chr7	sragcm37_mid	exon	51448384	51448442	0.0111523851345795	-	.	gene_id "ENSMUSG00000102124.3"; transcript_id "ENSMUSG00000102124.3_tx_53"; exon_id "chr7_51448384_51448442_-"; exonnum "2"; txlen "3293";
chr7	sragcm37_mid	exon	51448384	51448442	0.0111523851345795	-	.	gene_id "ENSMUSG00000102124.3"; transcript_id "ENSMUSG00000102124.3_tx_54"; exon_id "chr7_51448384_51448442_-"; exonnum "2"; txlen "3227";
chr7	sragcm37_mid	exon	51448384	51448442	0.0111523851345795	-	.	gene_id "ENSMUSG00000102124.3"; transcript_id "ENSMUSG00000102124.3_tx_55"; exon_id "chr7_51448384_51448442_-"; exonnum "2"; txlen "3414";
chr7	sragcm37_mid	exon	51448384	51448442	0.0111523851345795	-	.	gene_id "ENSMUSG00000102124.3"; transcript_id "ENSMUSG00000102124.3_tx_56"; exon_id "chr7_51448384_51448442_-"; exonnum "2"; txlen "3348";
chr7	sragcm37_mid	exon	51448384	51448442	0.0104974081250636	-	.	gene_id "ENSMUSG00000102124.3"; transcript_id "ENSMUSG00000102124.3_tx_59"; exon_id "chr7_51448384_51448442_-"; exonnum "1"; txlen "1851";
chr7	sragcm37_mid	exon	51448384	51448442	0.00967942860737087	-	.	gene_id "ENSMUSG00000102124.3"; transcript_id "ENSMUSG00000102124.3_tx_63"; exon_id "chr7_51448384_51448442_-"; exonnum "2"; txlen "1876";
chr7	sragcm37_mid	exon	51448384	51448442	0.00967942860737087	-	.	gene_id "ENSMUSG00000102124.3"; transcript_id "ENSMUSG00000102124.3_tx_64"; exon_id "chr7_51448384_51448442_-"; exonnum "2"; txlen "3166";
chr7	sragcm37_mid	exon	51448384	51448442	0.00967942860737087	-	.	gene_id "ENSMUSG00000102124.3"; transcript_id "ENSMUSG00000102124.3_tx_65"; exon_id "chr7_51448384_51448442_-"; exonnum "2"; txlen "1810";
chr7	sragcm37_mid	exon	51448384	51448442	0.00967942860737087	-	.	gene_id "ENSMUSG00000102124.3"; transcript_id "ENSMUSG00000102124.3_tx_66"; exon_id "chr7_51448384_51448442_-"; exonnum "2"; txlen "1964";
chr7	sragcm37_mid	exon	51448384	51448442	0.00967942860737087	-	.	gene_id "ENSMUSG00000102124.3"; transcript_id "ENSMUSG00000102124.3_tx_67"; exon_id "chr7_51448384_51448442_-"; exonnum "2"; txlen "1898";
chr7	sragcm37_mid	exon	51448384	51448442	0.00967942860737087	-	.	gene_id "ENSMUSG00000102124.3"; transcript_id "ENSMUSG00000102124.3_tx_68"; exon_id "chr7_51448384_51448442_-"; exonnum "2"; txlen "3348";
chr7	sragcm37_mid	exon	51448384	51448442	0.00967942860737087	-	.	gene_id "ENSMUSG00000102124.3"; transcript_id "ENSMUSG00000102124.3_tx_69"; exon_id "chr7_51448384_51448442_-"; exonnum "2"; txlen "3282";
chr7	sragcm37_mid	exon	51448384	51448442	0.00967942860737087	-	.	gene_id "ENSMUSG00000102124.3"; transcript_id "ENSMUSG00000102124.3_tx_70"; exon_id "chr7_51448384_51448442_-"; exonnum "2"; txlen "1804";
chr7	sragcm37_mid	exon	51448384	51448442	0.00967942860737087	-	.	gene_id "ENSMUSG00000102124.3"; transcript_id "ENSMUSG00000102124.3_tx_71"; exon_id "chr7_51448384_51448442_-"; exonnum "2"; txlen "2089";
chr7	sragcm37_mid	exon	51448384	51448442	0.00967942860737087	-	.	gene_id "ENSMUSG00000102124.3"; transcript_id "ENSMUSG00000102124.3_tx_72"; exon_id "chr7_51448384_51448442_-"; exonnum "2"; txlen "2001";
chr7	sragcm37_mid	exon	51448384	51448442	0.00967942860737087	-	.	gene_id "ENSMUSG00000102124.3"; transcript_id "ENSMUSG00000102124.3_tx_73"; exon_id "chr7_51448384_51448442_-"; exonnum "2"; txlen "1716";
chr7	sragcm37_mid	exon	51448384	51448442	0.00967942860737087	-	.	gene_id "ENSMUSG00000102124.3"; transcript_id "ENSMUSG00000102124.3_tx_74"; exon_id "chr7_51448384_51448442_-"; exonnum "2"; txlen "1935";
chr7	sragcm37_mid	exon	51448384	51448442	0.00886562018608876	-	.	gene_id "ENSMUSG00000102124.3"; transcript_id "ENSMUSG00000102124.3_tx_78"; exon_id "chr7_51448384_51448442_-"; exonnum "2"; txlen "889";
chr7	sragcm37_mid	exon	51448384	51448442	0.00883816979670859	-	.	gene_id "ENSMUSG00000102124.3"; transcript_id "ENSMUSG00000102124.3_tx_79"; exon_id "chr7_51448384_51448442_-"; exonnum "1"; txlen "862";
chr7	sragcm37_mid	exon	51448384	51448442	0.00883816979670859	-	.	gene_id "ENSMUSG00000102124.3"; transcript_id "ENSMUSG00000102124.3_tx_80"; exon_id "chr7_51448384_51448442_-"; exonnum "1"; txlen "768";
chr7	sragcm37_mid	exon	51448384	51448442	0.00842233917678432	-	.	gene_id "ENSMUSG00000102124.3"; transcript_id "ENSMUSG00000102124.3_tx_85"; exon_id "chr7_51448384_51448442_-"; exonnum "2"; txlen "983";
chr7	sragcm37_mid	exon	51448384	51448442	0.00834548626464923	-	.	gene_id "ENSMUSG00000102124.3"; transcript_id "ENSMUSG00000102124.3_tx_86"; exon_id "chr7_51448384_51448442_-"; exonnum "1"; txlen "1981";
chr7	sragcm37_mid	exon	51448384	51448442	0.00787260601479266	-	.	gene_id "ENSMUSG00000102124.3"; transcript_id "ENSMUSG00000102124.3_tx_88"; exon_id "chr7_51448384_51448442_-"; exonnum "1"; txlen "1949";
chr7	sragcm37_mid	exon	51448384	51448442	0.00738886899659402	-	.	gene_id "ENSMUSG00000102124.3"; transcript_id "ENSMUSG00000102124.3_tx_89"; exon_id "chr7_51448384_51448442_-"; exonnum "2"; txlen "1958";
chr7	sragcm37_mid	exon	51448384	51448442	0.00738886899659402	-	.	gene_id "ENSMUSG00000102124.3"; transcript_id "ENSMUSG00000102124.3_tx_90"; exon_id "chr7_51448384_51448442_-"; exonnum "2"; txlen "2017";
chr7	sragcm37_mid	exon	51448384	51448442	0.00715436027501326	-	.	gene_id "ENSMUSG00000102124.3"; transcript_id "ENSMUSG00000102124.3_tx_92"; exon_id "chr7_51448384_51448442_-"; exonnum "2"; txlen "3195";
chr7	sragcm37_mid	exon	51448384	51448442	0.00715436027501326	-	.	gene_id "ENSMUSG00000102124.3"; transcript_id "ENSMUSG00000102124.3_tx_93"; exon_id "chr7_51448384_51448442_-"; exonnum "2"; txlen "3129";
chr7	sragcm37_mid	exon	51448384	51448442	0.00715436027501326	-	.	gene_id "ENSMUSG00000102124.3"; transcript_id "ENSMUSG00000102124.3_tx_94"; exon_id "chr7_51448384_51448442_-"; exonnum "2"; txlen "3377";
chr7	sragcm37_mid	exon	51448384	51448442	0.00715436027501326	-	.	gene_id "ENSMUSG00000102124.3"; transcript_id "ENSMUSG00000102124.3_tx_95"; exon_id "chr7_51448384_51448442_-"; exonnum "2"; txlen "3199";
chr7	sragcm37_mid	exon	51448384	51448442	0.00715436027501326	-	.	gene_id "ENSMUSG00000102124.3"; transcript_id "ENSMUSG00000102124.3_tx_96"; exon_id "chr7_51448384_51448442_-"; exonnum "2"; txlen "3133";
chr7	sragcm37_mid	exon	51448384	51448442	0.00715436027501326	-	.	gene_id "ENSMUSG00000102124.3"; transcript_id "ENSMUSG00000102124.3_tx_97"; exon_id "chr7_51448384_51448442_-"; exonnum "2"; txlen "3320";
chr7	sragcm37_mid	exon	51448384	51448442	0.00715436027501326	-	.	gene_id "ENSMUSG00000102124.3"; transcript_id "ENSMUSG00000102124.3_tx_98"; exon_id "chr7_51448384_51448442_-"; exonnum "2"; txlen "3254";
chr7	sragcm37_mid	exon	51448384	51448442	0.00715436027501326	-	.	gene_id "ENSMUSG00000102124.3"; transcript_id "ENSMUSG00000102124.3_tx_99"; exon_id "chr7_51448384_51448442_-"; exonnum "2"; txlen "3324";
chr7	sragcm37_ss	exon	51449516	51450571	0.00715436027501326	-	.	gene_id "ENSMUSG00000102124.3"; transcript_id "ENSMUSG00000102124.3_tx_100"; exon_id "chr7_51449516_51450571_-"; exonnum "1"; txlen "3258";
chr7	sragcm37_ss	exon	51449516	51450571	0.00715436027501326	-	.	gene_id "ENSMUSG00000102124.3"; transcript_id "ENSMUSG00000102124.3_tx_101"; exon_id "chr7_51449516_51450571_-"; exonnum "1"; txlen "3561";
chr7	sragcm37_ss	exon	51449516	51450571	0.00715436027501326	-	.	gene_id "ENSMUSG00000102124.3"; transcript_id "ENSMUSG00000102124.3_tx_102"; exon_id "chr7_51449516_51450571_-"; exonnum "1"; txlen "3565";
chr7	sragcm37_ss	exon	51449516	51450571	0.00715436027501326	-	.	gene_id "ENSMUSG00000102124.3"; transcript_id "ENSMUSG00000102124.3_tx_103"; exon_id "chr7_51449516_51450571_-"; exonnum "1"; txlen "3495";
chr7	sragcm37_ss	exon	51449516	51450571	0.00715436027501326	-	.	gene_id "ENSMUSG00000102124.3"; transcript_id "ENSMUSG00000102124.3_tx_104"; exon_id "chr7_51449516_51450571_-"; exonnum "1"; txlen "3499";
chr7	sragcm37_ss	exon	51449516	51450571	0.0404010933177219	-	.	gene_id "ENSMUSG00000102124.3"; transcript_id "ENSMUSG00000102124.3_tx_11"; exon_id "chr7_51449516_51450571_-"; exonnum "1"; txlen "1817";
chr7	sragcm37_ss	exon	51449516	51450571	0.0404010933177219	-	.	gene_id "ENSMUSG00000102124.3"; transcript_id "ENSMUSG00000102124.3_tx_12"; exon_id "chr7_51449516_51450571_-"; exonnum "1"; txlen "1905";
chr7	sragcm37_ss	exon	51449516	51450571	0.0311425094324106	-	.	gene_id "ENSMUSG00000102124.3"; transcript_id "ENSMUSG00000102124.3_tx_13"; exon_id "chr7_51449516_51450571_-"; exonnum "1"; txlen "1751";
chr7	sragcm37_ss	exon	51449516	51450571	0.0311425094324106	-	.	gene_id "ENSMUSG00000102124.3"; transcript_id "ENSMUSG00000102124.3_tx_14"; exon_id "chr7_51449516_51450571_-"; exonnum "1"; txlen "1839";
chr7	sragcm37_ss	exon	51449516	51450571	0.0241985715184272	-	.	gene_id "ENSMUSG00000102124.3"; transcript_id "ENSMUSG00000102124.3_tx_16"; exon_id "chr7_51449516_51450571_-"; exonnum "1"; txlen "1942";
chr7	sragcm37_ss	exon	51449516	51450571	0.0241985715184272	-	.	gene_id "ENSMUSG00000102124.3"; transcript_id "ENSMUSG00000102124.3_tx_17"; exon_id "chr7_51449516_51450571_-"; exonnum "1"; txlen "1876";
chr7	sragcm37_ss	exon	51449516	51450571	0.0241985715184272	-	.	gene_id "ENSMUSG00000102124.3"; transcript_id "ENSMUSG00000102124.3_tx_18"; exon_id "chr7_51449516_51450571_-"; exonnum "1"; txlen "2030";
chr7	sragcm37_ss	exon	51449516	51450571	0.0241985715184272	-	.	gene_id "ENSMUSG00000102124.3"; transcript_id "ENSMUSG00000102124.3_tx_19"; exon_id "chr7_51449516_51450571_-"; exonnum "1"; txlen "1964";
chr7	sragcm37_ss	exon	51449516	51450571	0.0151504099941457	-	.	gene_id "ENSMUSG00000102124.3"; transcript_id "ENSMUSG00000102124.3_tx_28"; exon_id "chr7_51449516_51450571_-"; exonnum "1"; txlen "3107";
chr7	sragcm37_ss	exon	51449516	51450571	0.0151504099941457	-	.	gene_id "ENSMUSG00000102124.3"; transcript_id "ENSMUSG00000102124.3_tx_29"; exon_id "chr7_51449516_51450571_-"; exonnum "1"; txlen "3041";
chr7	sragcm37_ss	exon	51449516	51450571	0.0151504099941457	-	.	gene_id "ENSMUSG00000102124.3"; transcript_id "ENSMUSG00000102124.3_tx_30"; exon_id "chr7_51449516_51450571_-"; exonnum "1"; txlen "3111";
chr7	sragcm37_ss	exon	51449516	51450571	0.0151504099941457	-	.	gene_id "ENSMUSG00000102124.3"; transcript_id "ENSMUSG00000102124.3_tx_31"; exon_id "chr7_51449516_51450571_-"; exonnum "1"; txlen "3045";
```
