## Supplementary material for "Significantly Improved Mouse and Rat Genome Annotation Using Sequence Read Archive RNA-seq Data": mouse_SRA_GENCODE_M37.gtf: mouse_SRA_GENCODE_M37.gtf (part 1317 of 1572)

```
chr7	sragcm37_ss	exon	51449516	51450571	0.0151504099941457	-	.	gene_id "ENSMUSG00000102124.3"; transcript_id "ENSMUSG00000102124.3_tx_32"; exon_id "chr7_51449516_51450571_-"; exonnum "1"; txlen "3232";
chr7	sragcm37_ss	exon	51449516	51450571	0.0151504099941457	-	.	gene_id "ENSMUSG00000102124.3"; transcript_id "ENSMUSG00000102124.3_tx_33"; exon_id "chr7_51449516_51450571_-"; exonnum "1"; txlen "3166";
chr7	sragcm37_ss	exon	51449516	51450571	0.0151504099941457	-	.	gene_id "ENSMUSG00000102124.3"; transcript_id "ENSMUSG00000102124.3_tx_34"; exon_id "chr7_51449516_51450571_-"; exonnum "1"; txlen "3236";
chr7	sragcm37_ss	exon	51449516	51450571	0.0151504099941457	-	.	gene_id "ENSMUSG00000102124.3"; transcript_id "ENSMUSG00000102124.3_tx_35"; exon_id "chr7_51449516_51450571_-"; exonnum "1"; txlen "3170";
chr7	sragcm37_ss	exon	51449516	51450571	0.0132566087448775	-	.	gene_id "ENSMUSG00000102124.3"; transcript_id "ENSMUSG00000102124.3_tx_45"; exon_id "chr7_51449516_51450571_-"; exonnum "1"; txlen "1657";
chr7	sragcm37_ss	exon	51449516	51450571	0.0132566087448775	-	.	gene_id "ENSMUSG00000102124.3"; transcript_id "ENSMUSG00000102124.3_tx_46"; exon_id "chr7_51449516_51450571_-"; exonnum "1"; txlen "1745";
chr7	sragcm37_ss	exon	51449516	51450571	0.0111523851345795	-	.	gene_id "ENSMUSG00000102124.3"; transcript_id "ENSMUSG00000102124.3_tx_50"; exon_id "chr7_51449516_51450571_-"; exonnum "1"; txlen "3289";
chr7	sragcm37_ss	exon	51449516	51450571	0.0111523851345795	-	.	gene_id "ENSMUSG00000102124.3"; transcript_id "ENSMUSG00000102124.3_tx_51"; exon_id "chr7_51449516_51450571_-"; exonnum "1"; txlen "3223";
chr7	sragcm37_ss	exon	51449516	51450571	0.0111523851345795	-	.	gene_id "ENSMUSG00000102124.3"; transcript_id "ENSMUSG00000102124.3_tx_52"; exon_id "chr7_51449516_51450571_-"; exonnum "1"; txlen "3129";
chr7	sragcm37_ss	exon	51449516	51450571	0.0111523851345795	-	.	gene_id "ENSMUSG00000102124.3"; transcript_id "ENSMUSG00000102124.3_tx_53"; exon_id "chr7_51449516_51450571_-"; exonnum "1"; txlen "3293";
chr7	sragcm37_ss	exon	51449516	51450571	0.0111523851345795	-	.	gene_id "ENSMUSG00000102124.3"; transcript_id "ENSMUSG00000102124.3_tx_54"; exon_id "chr7_51449516_51450571_-"; exonnum "1"; txlen "3227";
chr7	sragcm37_ss	exon	51449516	51450571	0.0111523851345795	-	.	gene_id "ENSMUSG00000102124.3"; transcript_id "ENSMUSG00000102124.3_tx_55"; exon_id "chr7_51449516_51450571_-"; exonnum "1"; txlen "3414";
chr7	sragcm37_ss	exon	51449516	51450571	0.0111523851345795	-	.	gene_id "ENSMUSG00000102124.3"; transcript_id "ENSMUSG00000102124.3_tx_56"; exon_id "chr7_51449516_51450571_-"; exonnum "1"; txlen "3348";
chr7	sragcm37_ss	exon	51449516	51450571	0.00967942860737087	-	.	gene_id "ENSMUSG00000102124.3"; transcript_id "ENSMUSG00000102124.3_tx_63"; exon_id "chr7_51449516_51450571_-"; exonnum "1"; txlen "1876";
chr7	sragcm37_ss	exon	51449516	51450571	0.00967942860737087	-	.	gene_id "ENSMUSG00000102124.3"; transcript_id "ENSMUSG00000102124.3_tx_64"; exon_id "chr7_51449516_51450571_-"; exonnum "1"; txlen "3166";
chr7	sragcm37_ss	exon	51449516	51450571	0.00967942860737087	-	.	gene_id "ENSMUSG00000102124.3"; transcript_id "ENSMUSG00000102124.3_tx_65"; exon_id "chr7_51449516_51450571_-"; exonnum "1"; txlen "1810";
chr7	sragcm37_ss	exon	51449516	51450571	0.00967942860737087	-	.	gene_id "ENSMUSG00000102124.3"; transcript_id "ENSMUSG00000102124.3_tx_66"; exon_id "chr7_51449516_51450571_-"; exonnum "1"; txlen "1964";
chr7	sragcm37_ss	exon	51449516	51450571	0.00967942860737087	-	.	gene_id "ENSMUSG00000102124.3"; transcript_id "ENSMUSG00000102124.3_tx_67"; exon_id "chr7_51449516_51450571_-"; exonnum "1"; txlen "1898";
chr7	sragcm37_ss	exon	51449516	51450571	0.00967942860737087	-	.	gene_id "ENSMUSG00000102124.3"; transcript_id "ENSMUSG00000102124.3_tx_68"; exon_id "chr7_51449516_51450571_-"; exonnum "1"; txlen "3348";
chr7	sragcm37_ss	exon	51449516	51450571	0.00967942860737087	-	.	gene_id "ENSMUSG00000102124.3"; transcript_id "ENSMUSG00000102124.3_tx_69"; exon_id "chr7_51449516_51450571_-"; exonnum "1"; txlen "3282";
chr7	sragcm37_ss	exon	51449516	51450571	0.00967942860737087	-	.	gene_id "ENSMUSG00000102124.3"; transcript_id "ENSMUSG00000102124.3_tx_70"; exon_id "chr7_51449516_51450571_-"; exonnum "1"; txlen "1804";
chr7	sragcm37_ss	exon	51449516	51450571	0.00967942860737087	-	.	gene_id "ENSMUSG00000102124.3"; transcript_id "ENSMUSG00000102124.3_tx_71"; exon_id "chr7_51449516_51450571_-"; exonnum "1"; txlen "2089";
chr7	sragcm37_ss	exon	51449516	51450571	0.00967942860737087	-	.	gene_id "ENSMUSG00000102124.3"; transcript_id "ENSMUSG00000102124.3_tx_72"; exon_id "chr7_51449516_51450571_-"; exonnum "1"; txlen "2001";
chr7	sragcm37_ss	exon	51449516	51450571	0.00967942860737087	-	.	gene_id "ENSMUSG00000102124.3"; transcript_id "ENSMUSG00000102124.3_tx_73"; exon_id "chr7_51449516_51450571_-"; exonnum "1"; txlen "1716";
chr7	sragcm37_ss	exon	51449516	51450571	0.00967942860737087	-	.	gene_id "ENSMUSG00000102124.3"; transcript_id "ENSMUSG00000102124.3_tx_74"; exon_id "chr7_51449516_51450571_-"; exonnum "1"; txlen "1935";
chr7	sragcm37_ss	exon	51449516	51450571	0.00715436027501326	-	.	gene_id "ENSMUSG00000102124.3"; transcript_id "ENSMUSG00000102124.3_tx_92"; exon_id "chr7_51449516_51450571_-"; exonnum "1"; txlen "3195";
chr7	sragcm37_ss	exon	51449516	51450571	0.00715436027501326	-	.	gene_id "ENSMUSG00000102124.3"; transcript_id "ENSMUSG00000102124.3_tx_93"; exon_id "chr7_51449516_51450571_-"; exonnum "1"; txlen "3129";
chr7	sragcm37_ss	exon	51449516	51450571	0.00715436027501326	-	.	gene_id "ENSMUSG00000102124.3"; transcript_id "ENSMUSG00000102124.3_tx_94"; exon_id "chr7_51449516_51450571_-"; exonnum "1"; txlen "3377";
chr7	sragcm37_ss	exon	51449516	51450571	0.00715436027501326	-	.	gene_id "ENSMUSG00000102124.3"; transcript_id "ENSMUSG00000102124.3_tx_95"; exon_id "chr7_51449516_51450571_-"; exonnum "1"; txlen "3199";
chr7	sragcm37_ss	exon	51449516	51450571	0.00715436027501326	-	.	gene_id "ENSMUSG00000102124.3"; transcript_id "ENSMUSG00000102124.3_tx_96"; exon_id "chr7_51449516_51450571_-"; exonnum "1"; txlen "3133";
chr7	sragcm37_ss	exon	51449516	51450571	0.00715436027501326	-	.	gene_id "ENSMUSG00000102124.3"; transcript_id "ENSMUSG00000102124.3_tx_97"; exon_id "chr7_51449516_51450571_-"; exonnum "1"; txlen "3320";
chr7	sragcm37_ss	exon	51449516	51450571	0.00715436027501326	-	.	gene_id "ENSMUSG00000102124.3"; transcript_id "ENSMUSG00000102124.3_tx_98"; exon_id "chr7_51449516_51450571_-"; exonnum "1"; txlen "3254";
chr7	sragcm37_ss	exon	51449516	51450571	0.00715436027501326	-	.	gene_id "ENSMUSG00000102124.3"; transcript_id "ENSMUSG00000102124.3_tx_99"; exon_id "chr7_51449516_51450571_-"; exonnum "1"; txlen "3324";
chr7	sragcm37_ss	exon	51451296	51451399	0.00626736477868013	-	.	gene_id "ENSMUSG00000102124.3"; transcript_id "ENSMUSG00000102124.3_tx_117"; exon_id "chr7_51451296_51451399_-"; exonnum "1"; txlen "805";
chr7	sragcm37_mid	exon	51473108	51473174	0.0262715342101121	-	.	gene_id "ENSMUSG00000102124.3"; transcript_id "ENSMUSG00000102124.3_tx_15"; exon_id "chr7_51473108_51473174_-"; exonnum "1"; txlen "835";
chr7	sragcm37_mid	exon	51473108	51473174	0.0238085778779141	-	.	gene_id "ENSMUSG00000102124.3"; transcript_id "ENSMUSG00000102124.3_tx_20"; exon_id "chr7_51473108_51473174_-"; exonnum "1"; txlen "733";
chr7	sragcm37_mid	exon	51473108	51473174	0.014777737993188	-	.	gene_id "ENSMUSG00000102124.3"; transcript_id "ENSMUSG00000102124.3_tx_36"; exon_id "chr7_51473108_51473174_-"; exonnum "1"; txlen "894";
chr7	sragcm37_mid	exon	51473108	51473174	0.014777737993188	-	.	gene_id "ENSMUSG00000102124.3"; transcript_id "ENSMUSG00000102124.3_tx_37"; exon_id "chr7_51473108_51473174_-"; exonnum "1"; txlen "792";
chr7	sragcm37_mid	exon	51473108	51473174	0.013956752549122	-	.	gene_id "ENSMUSG00000102124.3"; transcript_id "ENSMUSG00000102124.3_tx_38"; exon_id "chr7_51473108_51473174_-"; exonnum "1"; txlen "2083";
chr7	sragcm37_mid	exon	51473108	51473174	0.013956752549122	-	.	gene_id "ENSMUSG00000102124.3"; transcript_id "ENSMUSG00000102124.3_tx_39"; exon_id "chr7_51473108_51473174_-"; exonnum "1"; txlen "2244";
chr7	sragcm37_mid	exon	51473108	51473174	0.013956752549122	-	.	gene_id "ENSMUSG00000102124.3"; transcript_id "ENSMUSG00000102124.3_tx_40"; exon_id "chr7_51473108_51473174_-"; exonnum "1"; txlen "2142";
chr7	sragcm37_mid	exon	51473108	51473174	0.00738886899659402	-	.	gene_id "ENSMUSG00000102124.3"; transcript_id "ENSMUSG00000102124.3_tx_89"; exon_id "chr7_51473108_51473174_-"; exonnum "1"; txlen "1958";
chr7	sragcm37_mid	exon	51473108	51473174	0.00738886899659402	-	.	gene_id "ENSMUSG00000102124.3"; transcript_id "ENSMUSG00000102124.3_tx_90"; exon_id "chr7_51473108_51473174_-"; exonnum "1"; txlen "2017";
chr7	sragcm37_ss	exon	51499542	51499829	0.00886562018608876	-	.	gene_id "ENSMUSG00000102124.3"; transcript_id "ENSMUSG00000102124.3_tx_78"; exon_id "chr7_51499542_51499829_-"; exonnum "1"; txlen "889";
chr7	sragcm37_ss	exon	51499542	51499829	0.00842233917678432	-	.	gene_id "ENSMUSG00000102124.3"; transcript_id "ENSMUSG00000102124.3_tx_85"; exon_id "chr7_51499542_51499829_-"; exonnum "1"; txlen "983";
chr7	HAVANA	UTR	51510325	51510973	0	-	.	gene_id "ENSMUSG00000092118.2"; transcript_id "ENSMUST00000169357.2"; gene_type "protein_coding"; gene_name "Fancf"; transcript_type "protein_coding"; transcript_name "Fancf-201"; exon_number 1; exon_id "ENSMUSE00000879688.2"; level 2; protein_id "ENSMUSP00000125812.2"; transcript_support_level "NA"; mgi_id "MGI:3689889"; tag "basic"; tag "Ensembl_canonical"; tag "GENCODE_Primary"; tag "appris_principal_1"; tag "CCDS"; ccdsid "CCDS52261.1"; havana_gene "OTTMUSG00000059027.1"; havana_transcript "OTTMUST00000144804.1";
chr7	HAVANA	gene	51510325	51512015	0	-	.	gene_id "ENSMUSG00000092118.2"; gene_type "protein_coding"; gene_name "Fancf"; level 2; mgi_id "MGI:3689889"; havana_gene "OTTMUSG00000059027.1";
chr7	HAVANA	transcript	51510325	51512015	0	-	.	gene_id "ENSMUSG00000092118.2"; transcript_id "ENSMUST00000169357.2"; gene_type "protein_coding"; gene_name "Fancf"; transcript_type "protein_coding"; transcript_name "Fancf-201"; level 2; protein_id "ENSMUSP00000125812.2"; transcript_support_level "NA"; mgi_id "MGI:3689889"; tag "basic"; tag "Ensembl_canonical"; tag "GENCODE_Primary"; tag "appris_principal_1"; tag "CCDS"; ccdsid "CCDS52261.1"; havana_gene "OTTMUSG00000059027.1"; havana_transcript "OTTMUST00000144804.1";
chr7	HAVANA	exon	51510325	51512015	0	-	.	gene_id "ENSMUSG00000092118.2"; transcript_id "ENSMUST00000169357.2"; gene_type "protein_coding"; gene_name "Fancf"; transcript_type "protein_coding"; transcript_name "Fancf-201"; exon_number 1; exon_id "ENSMUSE00000879688.2"; level 2; protein_id "ENSMUSP00000125812.2"; transcript_support_level "NA"; mgi_id "MGI:3689889"; tag "basic"; tag "Ensembl_canonical"; tag "GENCODE_Primary"; tag "appris_principal_1"; tag "CCDS"; ccdsid "CCDS52261.1"; havana_gene "OTTMUSG00000059027.1"; havana_transcript "OTTMUST00000144804.1";
chr7	HAVANA	stop_codon	51510971	51510973	0	-	0	gene_id "ENSMUSG00000092118.2"; transcript_id "ENSMUST00000169357.2"; gene_type "protein_coding"; gene_name "Fancf"; transcript_type "protein_coding"; transcript_name "Fancf-201"; exon_number 1; exon_id "ENSMUSE00000879688.2"; level 2; protein_id "ENSMUSP00000125812.2"; transcript_support_level "NA"; mgi_id "MGI:3689889"; tag "basic"; tag "Ensembl_canonical"; tag "GENCODE_Primary"; tag "appris_principal_1"; tag "CCDS"; ccdsid "CCDS52261.1"; havana_gene "OTTMUSG00000059027.1"; havana_transcript "OTTMUST00000144804.1";
chr7	HAVANA	CDS	51510974	51512002	0	-	0	gene_id "ENSMUSG00000092118.2"; transcript_id "ENSMUST00000169357.2"; gene_type "protein_coding"; gene_name "Fancf"; transcript_type "protein_coding"; transcript_name "Fancf-201"; exon_number 1; exon_id "ENSMUSE00000879688.2"; level 2; protein_id "ENSMUSP00000125812.2"; transcript_support_level "NA"; mgi_id "MGI:3689889"; tag "basic"; tag "Ensembl_canonical"; tag "GENCODE_Primary"; tag "appris_principal_1"; tag "CCDS"; ccdsid "CCDS52261.1"; havana_gene "OTTMUSG00000059027.1"; havana_transcript "OTTMUST00000144804.1";
chr7	HAVANA	start_codon	51512000	51512002	0	-	0	gene_id "ENSMUSG00000092118.2"; transcript_id "ENSMUST00000169357.2"; gene_type "protein_coding"; gene_name "Fancf"; transcript_type "protein_coding"; transcript_name "Fancf-201"; exon_number 1; exon_id "ENSMUSE00000879688.2"; level 2; protein_id "ENSMUSP00000125812.2"; transcript_support_level "NA"; mgi_id "MGI:3689889"; tag "basic"; tag "Ensembl_canonical"; tag "GENCODE_Primary"; tag "appris_principal_1"; tag "CCDS"; ccdsid "CCDS52261.1"; havana_gene "OTTMUSG00000059027.1"; havana_transcript "OTTMUST00000144804.1";
chr7	HAVANA	UTR	51512003	51512015	0	-	.	gene_id "ENSMUSG00000092118.2"; transcript_id "ENSMUST00000169357.2"; gene_type "protein_coding"; gene_name "Fancf"; transcript_type "protein_coding"; transcript_name "Fancf-201"; exon_number 1; exon_id "ENSMUSE00000879688.2"; level 2; protein_id "ENSMUSP00000125812.2"; transcript_support_level "NA"; mgi_id "MGI:3689889"; tag "basic"; tag "Ensembl_canonical"; tag "GENCODE_Primary"; tag "appris_principal_1"; tag "CCDS"; ccdsid "CCDS52261.1"; havana_gene "OTTMUSG00000059027.1"; havana_transcript "OTTMUST00000144804.1";
chr7	HAVANA	exon	51536283	51536560	0	-	.	gene_id "ENSMUSG00000136410.1"; transcript_id "ENSMUST00000335606.1"; gene_type "lncRNA"; gene_name "ENSMUSG00000136410"; transcript_type "lncRNA"; transcript_name "ENSMUST00000335606"; exon_number 2; exon_id "ENSMUSE00001661703.1"; level 2; tag "basic"; tag "Ensembl_canonical"; tag "GENCODE_Primary"; tag "TAGENE";
chr7	HAVANA	gene	51536283	51537408	0	-	.	gene_id "ENSMUSG00000136410.1"; gene_type "lncRNA"; gene_name "ENSMUSG00000136410"; level 2;
chr7	HAVANA	transcript	51536283	51537408	0	-	.	gene_id "ENSMUSG00000136410.1"; transcript_id "ENSMUST00000335606.1"; gene_type "lncRNA"; gene_name "ENSMUSG00000136410"; transcript_type "lncRNA"; transcript_name "ENSMUST00000335606"; level 2; tag "basic"; tag "Ensembl_canonical"; tag "GENCODE_Primary"; tag "TAGENE";
chr7	HAVANA	exon	51537134	51537408	0	-	.	gene_id "ENSMUSG00000136410.1"; transcript_id "ENSMUST00000335606.1"; gene_type "lncRNA"; gene_name "ENSMUSG00000136410"; transcript_type "lncRNA"; transcript_name "ENSMUST00000335606"; exon_number 1; exon_id "ENSMUSE00001661704.1"; level 2; tag "basic"; tag "Ensembl_canonical"; tag "GENCODE_Primary"; tag "TAGENE";
chr7	sragcm37_es	exon	51629686	51629803	0.113937218372441	-	.	gene_id "sragcm37_gene_56159"; transcript_id "sragcm37_gene_56159_tx_1"; exon_id "chr7_51629686_51629803_-"; exonnum "2"; txlen "561";
chr7	sragcm37_ss	exon	51633156	51633598	0.113937218372441	-	.	gene_id "sragcm37_gene_56159"; transcript_id "sragcm37_gene_56159_tx_1"; exon_id "chr7_51633156_51633598_-"; exonnum "1"; txlen "561";
chr7	HAVANA	UTR	51646919	51649513	0	-	.	gene_id "ENSMUSG00000074093.5"; transcript_id "ENSMUST00000098414.5"; gene_type "protein_coding"; gene_name "Svip"; transcript_type "protein_coding"; transcript_name "Svip-201"; exon_number 4; exon_id "ENSMUSE00000634476.5"; level 2; protein_id "ENSMUSP00000096014.4"; transcript_support_level "1"; mgi_id "MGI:1922994"; tag "basic"; tag "Ensembl_canonical"; tag "GENCODE_Primary"; tag "appris_principal_1"; tag "CCDS"; ccdsid "CCDS57551.1"; havana_gene "OTTMUSG00000059018.1"; havana_transcript "OTTMUST00000144789.1";
chr7	HAVANA	exon	51646919	51649525	0	-	.	gene_id "ENSMUSG00000074093.5"; transcript_id "ENSMUST00000098414.5"; gene_type "protein_coding"; gene_name "Svip"; transcript_type "protein_coding"; transcript_name "Svip-201"; exon_number 4; exon_id "ENSMUSE00000634476.5"; level 2; protein_id "ENSMUSP00000096014.4"; transcript_support_level "1"; mgi_id "MGI:1922994"; tag "basic"; tag "Ensembl_canonical"; tag "GENCODE_Primary"; tag "appris_principal_1"; tag "CCDS"; ccdsid "CCDS57551.1"; havana_gene "OTTMUSG00000059018.1"; havana_transcript "OTTMUST00000144789.1";
chr7	HAVANA	gene	51646919	51655766	0	-	.	gene_id "ENSMUSG00000074093.5"; gene_type "protein_coding"; gene_name "Svip"; level 2; mgi_id "MGI:1922994"; havana_gene "OTTMUSG00000059018.1";
chr7	HAVANA	transcript	51646919	51655766	0	-	.	gene_id "ENSMUSG00000074093.5"; transcript_id "ENSMUST00000098414.5"; gene_type "protein_coding"; gene_name "Svip"; transcript_type "protein_coding"; transcript_name "Svip-201"; level 2; protein_id "ENSMUSP00000096014.4"; transcript_support_level "1"; mgi_id "MGI:1922994"; tag "basic"; tag "Ensembl_canonical"; tag "GENCODE_Primary"; tag "appris_principal_1"; tag "CCDS"; ccdsid "CCDS57551.1"; havana_gene "OTTMUSG00000059018.1"; havana_transcript "OTTMUST00000144789.1";
chr7	HAVANA	exon	51649360	51649525	0	-	.	gene_id "ENSMUSG00000074093.5"; transcript_id "ENSMUST00000209193.2"; gene_type "protein_coding"; gene_name "Svip"; transcript_type "protein_coding"; transcript_name "Svip-203"; exon_number 4; exon_id "ENSMUSE00001380491.2"; level 2; protein_id "ENSMUSP00000146410.2"; transcript_support_level "1"; mgi_id "MGI:1922994"; tag "basic"; havana_gene "OTTMUSG00000059018.1"; havana_transcript "OTTMUST00000144791.1";
chr7	HAVANA	UTR	51649360	51649525	0	-	.	gene_id "ENSMUSG00000074093.5"; transcript_id "ENSMUST00000209193.2"; gene_type "protein_coding"; gene_name "Svip"; transcript_type "protein_coding"; transcript_name "Svip-203"; exon_number 4; exon_id "ENSMUSE00001380491.2"; level 2; protein_id "ENSMUSP00000146410.2"; transcript_support_level "1"; mgi_id "MGI:1922994"; tag "basic"; havana_gene "OTTMUSG00000059018.1"; havana_transcript "OTTMUST00000144791.1";
chr7	HAVANA	transcript	51649360	51655446	0	-	.	gene_id "ENSMUSG00000074093.5"; transcript_id "ENSMUST00000209193.2"; gene_type "protein_coding"; gene_name "Svip"; transcript_type "protein_coding"; transcript_name "Svip-203"; level 2; protein_id "ENSMUSP00000146410.2"; transcript_support_level "1"; mgi_id "MGI:1922994"; tag "basic"; havana_gene "OTTMUSG00000059018.1"; havana_transcript "OTTMUST00000144791.1";
chr7	HAVANA	stop_codon	51649511	51649513	0	-	0	gene_id "ENSMUSG00000074093.5"; transcript_id "ENSMUST00000098414.5"; gene_type "protein_coding"; gene_name "Svip"; transcript_type "protein_coding"; transcript_name "Svip-201"; exon_number 4; exon_id "ENSMUSE00000634476.5"; level 2; protein_id "ENSMUSP00000096014.4"; transcript_support_level "1"; mgi_id "MGI:1922994"; tag "basic"; tag "Ensembl_canonical"; tag "GENCODE_Primary"; tag "appris_principal_1"; tag "CCDS"; ccdsid "CCDS57551.1"; havana_gene "OTTMUSG00000059018.1"; havana_transcript "OTTMUST00000144789.1";
chr7	HAVANA	CDS	51649514	51649525	0	-	0	gene_id "ENSMUSG00000074093.5"; transcript_id "ENSMUST00000098414.5"; gene_type "protein_coding"; gene_name "Svip"; transcript_type "protein_coding"; transcript_name "Svip-201"; exon_number 4; exon_id "ENSMUSE00000634476.5"; level 2; protein_id "ENSMUSP00000096014.4"; transcript_support_level "1"; mgi_id "MGI:1922994"; tag "basic"; tag "Ensembl_canonical"; tag "GENCODE_Primary"; tag "appris_principal_1"; tag "CCDS"; ccdsid "CCDS57551.1"; havana_gene "OTTMUSG00000059018.1"; havana_transcript "OTTMUST00000144789.1";
chr7	HAVANA	UTR	51653094	51653097	0	-	.	gene_id "ENSMUSG00000074093.5"; transcript_id "ENSMUST00000209193.2"; gene_type "protein_coding"; gene_name "Svip"; transcript_type "protein_coding"; transcript_name "Svip-203"; exon_number 3; exon_id "ENSMUSE00001382041.2"; level 2; protein_id "ENSMUSP00000146410.2"; transcript_support_level "1"; mgi_id "MGI:1922994"; tag "basic"; havana_gene "OTTMUSG00000059018.1"; havana_transcript "OTTMUST00000144791.1";
chr7	HAVANA	exon	51653094	51653207	0	-	.	gene_id "ENSMUSG00000074093.5"; transcript_id "ENSMUST00000098414.5"; gene_type "protein_coding"; gene_name "Svip"; transcript_type "protein_coding"; transcript_name "Svip-201"; exon_number 3; exon_id "ENSMUSE00000634477.2"; level 2; protein_id "ENSMUSP00000096014.4"; transcript_support_level "1"; mgi_id "MGI:1922994"; tag "basic"; tag "Ensembl_canonical"; tag "GENCODE_Primary"; tag "appris_principal_1"; tag "CCDS"; ccdsid "CCDS57551.1"; havana_gene "OTTMUSG00000059018.1"; havana_transcript "OTTMUST00000144789.1";
chr7	HAVANA	CDS	51653094	51653207	0	-	0	gene_id "ENSMUSG00000074093.5"; transcript_id "ENSMUST00000098414.5"; gene_type "protein_coding"; gene_name "Svip"; transcript_type "protein_coding"; transcript_name "Svip-201"; exon_number 3; exon_id "ENSMUSE00000634477.2"; level 2; protein_id "ENSMUSP00000096014.4"; transcript_support_level "1"; mgi_id "MGI:1922994"; tag "basic"; tag "Ensembl_canonical"; tag "GENCODE_Primary"; tag "appris_principal_1"; tag "CCDS"; ccdsid "CCDS57551.1"; havana_gene "OTTMUSG00000059018.1"; havana_transcript "OTTMUST00000144789.1";
chr7	HAVANA	exon	51653094	51653207	0	-	.	gene_id "ENSMUSG00000074093.5"; transcript_id "ENSMUST00000209193.2"; gene_type "protein_coding"; gene_name "Svip"; transcript_type "protein_coding"; transcript_name "Svip-203"; exon_number 3; exon_id "ENSMUSE00001382041.2"; level 2; protein_id "ENSMUSP00000146410.2"; transcript_support_level "1"; mgi_id "MGI:1922994"; tag "basic"; havana_gene "OTTMUSG00000059018.1"; havana_transcript "OTTMUST00000144791.1";
chr7	HAVANA	stop_codon	51653095	51653097	0	-	0	gene_id "ENSMUSG00000074093.5"; transcript_id "ENSMUST00000209193.2"; gene_type "protein_coding"; gene_name "Svip"; transcript_type "protein_coding"; transcript_name "Svip-203"; exon_number 3; exon_id "ENSMUSE00001382041.2"; level 2; protein_id "ENSMUSP00000146410.2"; transcript_support_level "1"; mgi_id "MGI:1922994"; tag "basic"; havana_gene "OTTMUSG00000059018.1"; havana_transcript "OTTMUST00000144791.1";
chr7	HAVANA	CDS	51653098	51653207	0	-	2	gene_id "ENSMUSG00000074093.5"; transcript_id "ENSMUST00000209193.2"; gene_type "protein_coding"; gene_name "Svip"; transcript_type "protein_coding"; transcript_name "Svip-203"; exon_number 3; exon_id "ENSMUSE00001382041.2"; level 2; protein_id "ENSMUSP00000146410.2"; transcript_support_level "1"; mgi_id "MGI:1922994"; tag "basic"; havana_gene "OTTMUSG00000059018.1"; havana_transcript "OTTMUST00000144791.1";
chr7	HAVANA	exon	51653331	51653733	0	-	.	gene_id "ENSMUSG00000074093.5"; transcript_id "ENSMUST00000207457.2"; gene_type "protein_coding"; gene_name "Svip"; transcript_type "retained_intron"; transcript_name "Svip-202"; exon_number 2; exon_id "ENSMUSE00001380571.2"; level 2; transcript_support_level "3"; mgi_id "MGI:1922994"; havana_gene "OTTMUSG00000059018.1"; havana_transcript "OTTMUST00000144792.1";
chr7	HAVANA	transcript	51653331	51655596	0	-	.	gene_id "ENSMUSG00000074093.5"; transcript_id "ENSMUST00000207457.2"; gene_type "protein_coding"; gene_name "Svip"; transcript_type "retained_intron"; transcript_name "Svip-202"; level 2; transcript_support_level "3"; mgi_id "MGI:1922994"; havana_gene "OTTMUSG00000059018.1"; havana_transcript "OTTMUST00000144792.1";
chr7	HAVANA	exon	51653683	51653733	0	-	.	gene_id "ENSMUSG00000074093.5"; transcript_id "ENSMUST00000098414.5"; gene_type "protein_coding"; gene_name "Svip"; transcript_type "protein_coding"; transcript_name "Svip-201"; exon_number 2; exon_id "ENSMUSE00000634478.2"; level 2; protein_id "ENSMUSP00000096014.4"; transcript_support_level "1"; mgi_id "MGI:1922994"; tag "basic"; tag "Ensembl_canonical"; tag "GENCODE_Primary"; tag "appris_principal_1"; tag "CCDS"; ccdsid "CCDS57551.1"; havana_gene "OTTMUSG00000059018.1"; havana_transcript "OTTMUST00000144789.1";
chr7	HAVANA	CDS	51653683	51653733	0	-	0	gene_id "ENSMUSG00000074093.5"; transcript_id "ENSMUST00000098414.5"; gene_type "protein_coding"; gene_name "Svip"; transcript_type "protein_coding"; transcript_name "Svip-201"; exon_number 2; exon_id "ENSMUSE00000634478.2"; level 2; protein_id "ENSMUSP00000096014.4"; transcript_support_level "1"; mgi_id "MGI:1922994"; tag "basic"; tag "Ensembl_canonical"; tag "GENCODE_Primary"; tag "appris_principal_1"; tag "CCDS"; ccdsid "CCDS57551.1"; havana_gene "OTTMUSG00000059018.1"; havana_transcript "OTTMUST00000144789.1";
chr7	HAVANA	exon	51653683	51653733	0	-	.	gene_id "ENSMUSG00000074093.5"; transcript_id "ENSMUST00000209193.2"; gene_type "protein_coding"; gene_name "Svip"; transcript_type "protein_coding"; transcript_name "Svip-203"; exon_number 2; exon_id "ENSMUSE00001379332.2"; level 2; protein_id "ENSMUSP00000146410.2"; transcript_support_level "1"; mgi_id "MGI:1922994"; tag "basic"; havana_gene "OTTMUSG00000059018.1"; havana_transcript "OTTMUST00000144791.1";
chr7	HAVANA	CDS	51653683	51653733	0	-	2	gene_id "ENSMUSG00000074093.5"; transcript_id "ENSMUST00000209193.2"; gene_type "protein_coding"; gene_name "Svip"; transcript_type "protein_coding"; transcript_name "Svip-203"; exon_number 2; exon_id "ENSMUSE00001379332.2"; level 2; protein_id "ENSMUSP00000146410.2"; transcript_support_level "1"; mgi_id "MGI:1922994"; tag "basic"; havana_gene "OTTMUSG00000059018.1"; havana_transcript "OTTMUST00000144791.1";
chr7	HAVANA	CDS	51655291	51655330	0	-	0	gene_id "ENSMUSG00000074093.5"; transcript_id "ENSMUST00000209193.2"; gene_type "protein_coding"; gene_name "Svip"; transcript_type "protein_coding"; transcript_name "Svip-203"; exon_number 1; exon_id "ENSMUSE00001380624.2"; level 2; protein_id "ENSMUSP00000146410.2"; transcript_support_level "1"; mgi_id "MGI:1922994"; tag "basic"; havana_gene "OTTMUSG00000059018.1"; havana_transcript "OTTMUST00000144791.1";
chr7	HAVANA	exon	51655291	51655446	0	-	.	gene_id "ENSMUSG00000074093.5"; transcript_id "ENSMUST00000209193.2"; gene_type "protein_coding"; gene_name "Svip"; transcript_type "protein_coding"; transcript_name "Svip-203"; exon_number 1; exon_id "ENSMUSE00001380624.2"; level 2; protein_id "ENSMUSP00000146410.2"; transcript_support_level "1"; mgi_id "MGI:1922994"; tag "basic"; havana_gene "OTTMUSG00000059018.1"; havana_transcript "OTTMUST00000144791.1";
chr7	HAVANA	start_codon	51655328	51655330	0	-	0	gene_id "ENSMUSG00000074093.5"; transcript_id "ENSMUST00000209193.2"; gene_type "protein_coding"; gene_name "Svip"; transcript_type "protein_coding"; transcript_name "Svip-203"; exon_number 1; exon_id "ENSMUSE00001380624.2"; level 2; protein_id "ENSMUSP00000146410.2"; transcript_support_level "1"; mgi_id "MGI:1922994"; tag "basic"; havana_gene "OTTMUSG00000059018.1"; havana_transcript "OTTMUST00000144791.1";
chr7	HAVANA	UTR	51655331	51655446	0	-	.	gene_id "ENSMUSG00000074093.5"; transcript_id "ENSMUST00000209193.2"; gene_type "protein_coding"; gene_name "Svip"; transcript_type "protein_coding"; transcript_name "Svip-203"; exon_number 1; exon_id "ENSMUSE00001380624.2"; level 2; protein_id "ENSMUSP00000146410.2"; transcript_support_level "1"; mgi_id "MGI:1922994"; tag "basic"; havana_gene "OTTMUSG00000059018.1"; havana_transcript "OTTMUST00000144791.1";
chr7	HAVANA	CDS	51655486	51655539	0	-	0	gene_id "ENSMUSG00000074093.5"; transcript_id "ENSMUST00000098414.5"; gene_type "protein_coding"; gene_name "Svip"; transcript_type "protein_coding"; transcript_name "Svip-201"; exon_number 1; exon_id "ENSMUSE00000634479.3"; level 2; protein_id "ENSMUSP00000096014.4"; transcript_support_level "1"; mgi_id "MGI:1922994"; tag "basic"; tag "Ensembl_canonical"; tag "GENCODE_Primary"; tag "appris_principal_1"; tag "CCDS"; ccdsid "CCDS57551.1"; havana_gene "OTTMUSG00000059018.1"; havana_transcript "OTTMUST00000144789.1";
chr7	HAVANA	exon	51655486	51655596	0	-	.	gene_id "ENSMUSG00000074093.5"; transcript_id "ENSMUST00000207457.2"; gene_type "protein_coding"; gene_name "Svip"; transcript_type "retained_intron"; transcript_name "Svip-202"; exon_number 1; exon_id "ENSMUSE00001381574.2"; level 2; transcript_support_level "3"; mgi_id "MGI:1922994"; havana_gene "OTTMUSG00000059018.1"; havana_transcript "OTTMUST00000144792.1";
chr7	HAVANA	exon	51655486	51655766	0	-	.	gene_id "ENSMUSG00000074093.5"; transcript_id "ENSMUST00000098414.5"; gene_type "protein_coding"; gene_name "Svip"; transcript_type "protein_coding"; transcript_name "Svip-201"; exon_number 1; exon_id "ENSMUSE00000634479.3"; level 2; protein_id "ENSMUSP00000096014.4"; transcript_support_level "1"; mgi_id "MGI:1922994"; tag "basic"; tag "Ensembl_canonical"; tag "GENCODE_Primary"; tag "appris_principal_1"; tag "CCDS"; ccdsid "CCDS57551.1"; havana_gene "OTTMUSG00000059018.1"; havana_transcript "OTTMUST00000144789.1";
chr7	HAVANA	start_codon	51655537	51655539	0	-	0	gene_id "ENSMUSG00000074093.5"; transcript_id "ENSMUST00000098414.5"; gene_type "protein_coding"; gene_name "Svip"; transcript_type "protein_coding"; transcript_name "Svip-201"; exon_number 1; exon_id "ENSMUSE00000634479.3"; level 2; protein_id "ENSMUSP00000096014.4"; transcript_support_level "1"; mgi_id "MGI:1922994"; tag "basic"; tag "Ensembl_canonical"; tag "GENCODE_Primary"; tag "appris_principal_1"; tag "CCDS"; ccdsid "CCDS57551.1"; havana_gene "OTTMUSG00000059018.1"; havana_transcript "OTTMUST00000144789.1";
chr7	HAVANA	UTR	51655540	51655766	0	-	.	gene_id "ENSMUSG00000074093.5"; transcript_id "ENSMUST00000098414.5"; gene_type "protein_coding"; gene_name "Svip"; transcript_type "protein_coding"; transcript_name "Svip-201"; exon_number 1; exon_id "ENSMUSE00000634479.3"; level 2; protein_id "ENSMUSP00000096014.4"; transcript_support_level "1"; mgi_id "MGI:1922994"; tag "basic"; tag "Ensembl_canonical"; tag "GENCODE_Primary"; tag "appris_principal_1"; tag "CCDS"; ccdsid "CCDS57551.1"; havana_gene "OTTMUSG00000059018.1"; havana_transcript "OTTMUST00000144789.1";
chr7	HAVANA	UTR	51661431	51661580	0	-	.	gene_id "ENSMUSG00000094445.8"; transcript_id "ENSMUST00000180038.8"; gene_type "protein_coding"; gene_name "Ccdc179"; transcript_type "protein_coding"; transcript_name "Ccdc179-201"; exon_number 4; exon_id "ENSMUSE00001009447.3"; level 2; protein_id "ENSMUSP00000136157.2"; transcript_support_level "1"; mgi_id "MGI:1922779"; tag "basic"; tag "Ensembl_canonical"; tag "GENCODE_Primary"; tag "appris_principal_1"; tag "CCDS"; ccdsid "CCDS57552.1"; havana_gene "OTTMUSG00000045112.1"; havana_transcript "OTTMUST00000118551.1";
chr7	HAVANA	exon	51661431	51661586	0	-	.	gene_id "ENSMUSG00000094445.8"; transcript_id "ENSMUST00000180038.8"; gene_type "protein_coding"; gene_name "Ccdc179"; transcript_type "protein_coding"; transcript_name "Ccdc179-201"; exon_number 4; exon_id "ENSMUSE00001009447.3"; level 2; protein_id "ENSMUSP00000136157.2"; transcript_support_level "1"; mgi_id "MGI:1922779"; tag "basic"; tag "Ensembl_canonical"; tag "GENCODE_Primary"; tag "appris_principal_1"; tag "CCDS"; ccdsid "CCDS57552.1"; havana_gene "OTTMUSG00000045112.1"; havana_transcript "OTTMUST00000118551.1";
chr7	HAVANA	gene	51661431	51665476	0	-	.	gene_id "ENSMUSG00000094445.8"; gene_type "protein_coding"; gene_name "Ccdc179"; level 2; mgi_id "MGI:1922779"; havana_gene "OTTMUSG00000045112.1";
chr7	HAVANA	transcript	51661431	51665476	0	-	.	gene_id "ENSMUSG00000094445.8"; transcript_id "ENSMUST00000180038.8"; gene_type "protein_coding"; gene_name "Ccdc179"; transcript_type "protein_coding"; transcript_name "Ccdc179-201"; level 2; protein_id "ENSMUSP00000136157.2"; transcript_support_level "1"; mgi_id "MGI:1922779"; tag "basic"; tag "Ensembl_canonical"; tag "GENCODE_Primary"; tag "appris_principal_1"; tag "CCDS"; ccdsid "CCDS57552.1"; havana_gene "OTTMUSG00000045112.1"; havana_transcript "OTTMUST00000118551.1";
chr7	HAVANA	UTR	51661433	51661564	0	-	.	gene_id "ENSMUSG00000094445.8"; transcript_id "ENSMUST00000185758.2"; gene_type "protein_coding"; gene_name "Ccdc179"; transcript_type "protein_coding"; transcript_name "Ccdc179-202"; exon_number 4; exon_id "ENSMUSE00001334025.2"; level 2; protein_id "ENSMUSP00000140226.2"; transcript_support_level "3"; mgi_id "MGI:1922779"; tag "basic"; havana_gene "OTTMUSG00000045112.1"; havana_transcript "OTTMUST00000118554.1";
chr7	HAVANA	exon	51661433	51661586	0	-	.	gene_id "ENSMUSG00000094445.8"; transcript_id "ENSMUST00000185758.2"; gene_type "protein_coding"; gene_name "Ccdc179"; transcript_type "protein_coding"; transcript_name "Ccdc179-202"; exon_number 4; exon_id "ENSMUSE00001334025.2"; level 2; protein_id "ENSMUSP00000140226.2"; transcript_support_level "3"; mgi_id "MGI:1922779"; tag "basic"; havana_gene "OTTMUSG00000045112.1"; havana_transcript "OTTMUST00000118554.1";
chr7	HAVANA	transcript	51661433	51665451	0	-	.	gene_id "ENSMUSG00000094445.8"; transcript_id "ENSMUST00000185758.2"; gene_type "protein_coding"; gene_name "Ccdc179"; transcript_type "protein_coding"; transcript_name "Ccdc179-202"; level 2; protein_id "ENSMUSP00000140226.2"; transcript_support_level "3"; mgi_id "MGI:1922779"; tag "basic"; havana_gene "OTTMUSG00000045112.1"; havana_transcript "OTTMUST00000118554.1";
chr7	HAVANA	UTR	51661435	51661580	0	-	.	gene_id "ENSMUSG00000094445.8"; transcript_id "ENSMUST00000190307.7"; gene_type "protein_coding"; gene_name "Ccdc179"; transcript_type "protein_coding"; transcript_name "Ccdc179-204"; exon_number 3; exon_id "ENSMUSE00001332550.2"; level 2; protein_id "ENSMUSP00000141120.2"; transcript_support_level "3"; mgi_id "MGI:1922779"; tag "basic"; havana_gene "OTTMUSG00000045112.1"; havana_transcript "OTTMUST00000118552.1";
chr7	HAVANA	exon	51661435	51661586	0	-	.	gene_id "ENSMUSG00000094445.8"; transcript_id "ENSMUST00000190307.7"; gene_type "protein_coding"; gene_name "Ccdc179"; transcript_type "protein_coding"; transcript_name "Ccdc179-204"; exon_number 3; exon_id "ENSMUSE00001332550.2"; level 2; protein_id "ENSMUSP00000141120.2"; transcript_support_level "3"; mgi_id "MGI:1922779"; tag "basic"; havana_gene "OTTMUSG00000045112.1"; havana_transcript "OTTMUST00000118552.1";
chr7	ENSEMBL_gcm37	exon	51661435	51661586	0.0581272908813296	-	.	gene_id "ENSMUSG00000094445.8"; transcript_id "ENSMUSG00000094445.8_tx_2"; exon_id "chr7_51661435_51661586_-"; exonnum "5"; txlen "520";
chr7	HAVANA	transcript	51661435	51665443	0	-	.	gene_id "ENSMUSG00000094445.8"; transcript_id "ENSMUST00000190307.7"; gene_type "protein_coding"; gene_name "Ccdc179"; transcript_type "protein_coding"; transcript_name "Ccdc179-204"; level 2; protein_id "ENSMUSP00000141120.2"; transcript_support_level "3"; mgi_id "MGI:1922779"; tag "basic"; havana_gene "OTTMUSG00000045112.1"; havana_transcript "OTTMUST00000118552.1";
chr7	HAVANA	UTR	51661438	51661580	0	-	.	gene_id "ENSMUSG00000094445.8"; transcript_id "ENSMUST00000185841.2"; gene_type "protein_coding"; gene_name "Ccdc179"; transcript_type "protein_coding"; transcript_name "Ccdc179-203"; exon_number 4; exon_id "ENSMUSE00001329845.2"; level 2; protein_id "ENSMUSP00000141159.2"; transcript_support_level "5"; mgi_id "MGI:1922779"; tag "basic"; havana_gene "OTTMUSG00000045112.1"; havana_transcript "OTTMUST00000118555.1";
chr7	HAVANA	exon	51661438	51661586	0	-	.	gene_id "ENSMUSG00000094445.8"; transcript_id "ENSMUST00000185841.2"; gene_type "protein_coding"; gene_name "Ccdc179"; transcript_type "protein_coding"; transcript_name "Ccdc179-203"; exon_number 4; exon_id "ENSMUSE00001329845.2"; level 2; protein_id "ENSMUSP00000141159.2"; transcript_support_level "5"; mgi_id "MGI:1922779"; tag "basic"; havana_gene "OTTMUSG00000045112.1"; havana_transcript "OTTMUST00000118555.1";
chr7	HAVANA	transcript	51661438	51665430	0	-	.	gene_id "ENSMUSG00000094445.8"; transcript_id "ENSMUST00000185841.2"; gene_type "protein_coding"; gene_name "Ccdc179"; transcript_type "protein_coding"; transcript_name "Ccdc179-203"; level 2; protein_id "ENSMUSP00000141159.2"; transcript_support_level "5"; mgi_id "MGI:1922779"; tag "basic"; havana_gene "OTTMUSG00000045112.1"; havana_transcript "OTTMUST00000118555.1";
chr7	HAVANA	stop_codon	51661562	51661564	0	-	0	gene_id "ENSMUSG00000094445.8"; transcript_id "ENSMUST00000185758.2"; gene_type "protein_coding"; gene_name "Ccdc179"; transcript_type "protein_coding"; transcript_name "Ccdc179-202"; exon_number 4; exon_id "ENSMUSE00001334025.2"; level 2; protein_id "ENSMUSP00000140226.2"; transcript_support_level "3"; mgi_id "MGI:1922779"; tag "basic"; havana_gene "OTTMUSG00000045112.1"; havana_transcript "OTTMUST00000118554.1";
chr7	HAVANA	CDS	51661565	51661586	0	-	1	gene_id "ENSMUSG00000094445.8"; transcript_id "ENSMUST00000185758.2"; gene_type "protein_coding"; gene_name "Ccdc179"; transcript_type "protein_coding"; transcript_name "Ccdc179-202"; exon_number 4; exon_id "ENSMUSE00001334025.2"; level 2; protein_id "ENSMUSP00000140226.2"; transcript_support_level "3"; mgi_id "MGI:1922779"; tag "basic"; havana_gene "OTTMUSG00000045112.1"; havana_transcript "OTTMUST00000118554.1";
chr7	HAVANA	stop_codon	51661578	51661580	0	-	0	gene_id "ENSMUSG00000094445.8"; transcript_id "ENSMUST00000180038.8"; gene_type "protein_coding"; gene_name "Ccdc179"; transcript_type "protein_coding"; transcript_name "Ccdc179-201"; exon_number 4; exon_id "ENSMUSE00001009447.3"; level 2; protein_id "ENSMUSP00000136157.2"; transcript_support_level "1"; mgi_id "MGI:1922779"; tag "basic"; tag "Ensembl_canonical"; tag "GENCODE_Primary"; tag "appris_principal_1"; tag "CCDS"; ccdsid "CCDS57552.1"; havana_gene "OTTMUSG00000045112.1"; havana_transcript "OTTMUST00000118551.1";
chr7	HAVANA	stop_codon	51661578	51661580	0	-	0	gene_id "ENSMUSG00000094445.8"; transcript_id "ENSMUST00000190307.7"; gene_type "protein_coding"; gene_name "Ccdc179"; transcript_type "protein_coding"; transcript_name "Ccdc179-204"; exon_number 3; exon_id "ENSMUSE00001332550.2"; level 2; protein_id "ENSMUSP00000141120.2"; transcript_support_level "3"; mgi_id "MGI:1922779"; tag "basic"; havana_gene "OTTMUSG00000045112.1"; havana_transcript "OTTMUST00000118552.1";
chr7	HAVANA	stop_codon	51661578	51661580	0	-	0	gene_id "ENSMUSG00000094445.8"; transcript_id "ENSMUST00000185841.2"; gene_type "protein_coding"; gene_name "Ccdc179"; transcript_type "protein_coding"; transcript_name "Ccdc179-203"; exon_number 4; exon_id "ENSMUSE00001329845.2"; level 2; protein_id "ENSMUSP00000141159.2"; transcript_support_level "5"; mgi_id "MGI:1922779"; tag "basic"; havana_gene "OTTMUSG00000045112.1"; havana_transcript "OTTMUST00000118555.1";
chr7	HAVANA	CDS	51661581	51661586	0	-	0	gene_id "ENSMUSG00000094445.8"; transcript_id "ENSMUST00000180038.8"; gene_type "protein_coding"; gene_name "Ccdc179"; transcript_type "protein_coding"; transcript_name "Ccdc179-201"; exon_number 4; exon_id "ENSMUSE00001009447.3"; level 2; protein_id "ENSMUSP00000136157.2"; transcript_support_level "1"; mgi_id "MGI:1922779"; tag "basic"; tag "Ensembl_canonical"; tag "GENCODE_Primary"; tag "appris_principal_1"; tag "CCDS"; ccdsid "CCDS57552.1"; havana_gene "OTTMUSG00000045112.1"; havana_transcript "OTTMUST00000118551.1";
chr7	HAVANA	CDS	51661581	51661586	0	-	0	gene_id "ENSMUSG00000094445.8"; transcript_id "ENSMUST00000190307.7"; gene_type "protein_coding"; gene_name "Ccdc179"; transcript_type "protein_coding"; transcript_name "Ccdc179-204"; exon_number 3; exon_id "ENSMUSE00001332550.2"; level 2; protein_id "ENSMUSP00000141120.2"; transcript_support_level "3"; mgi_id "MGI:1922779"; tag "basic"; havana_gene "OTTMUSG00000045112.1"; havana_transcript "OTTMUST00000118552.1";
chr7	HAVANA	CDS	51661581	51661586	0	-	0	gene_id "ENSMUSG00000094445.8"; transcript_id "ENSMUST00000185841.2"; gene_type "protein_coding"; gene_name "Ccdc179"; transcript_type "protein_coding"; transcript_name "Ccdc179-203"; exon_number 4; exon_id "ENSMUSE00001329845.2"; level 2; protein_id "ENSMUSP00000141159.2"; transcript_support_level "5"; mgi_id "MGI:1922779"; tag "basic"; havana_gene "OTTMUSG00000045112.1"; havana_transcript "OTTMUST00000118555.1";
chr7	HAVANA	exon	51663230	51663295	0	-	.	gene_id "ENSMUSG00000094445.8"; transcript_id "ENSMUST00000185841.2"; gene_type "protein_coding"; gene_name "Ccdc179"; transcript_type "protein_coding"; transcript_name "Ccdc179-203"; exon_number 3; exon_id "ENSMUSE00001327297.2"; level 2; protein_id "ENSMUSP00000141159.2"; transcript_support_level "5"; mgi_id "MGI:1922779"; tag "basic"; havana_gene "OTTMUSG00000045112.1"; havana_transcript "OTTMUST00000118555.1";
chr7	HAVANA	CDS	51663230	51663295	0	-	0	gene_id "ENSMUSG00000094445.8"; transcript_id "ENSMUST00000185841.2"; gene_type "protein_coding"; gene_name "Ccdc179"; transcript_type "protein_coding"; transcript_name "Ccdc179-203"; exon_number 3; exon_id "ENSMUSE00001327297.2"; level 2; protein_id "ENSMUSP00000141159.2"; transcript_support_level "5"; mgi_id "MGI:1922779"; tag "basic"; havana_gene "OTTMUSG00000045112.1"; havana_transcript "OTTMUST00000118555.1";
chr7	HAVANA	exon	51663230	51663334	0	-	.	gene_id "ENSMUSG00000094445.8"; transcript_id "ENSMUST00000180038.8"; gene_type "protein_coding"; gene_name "Ccdc179"; transcript_type "protein_coding"; transcript_name "Ccdc179-201"; exon_number 3; exon_id "ENSMUSE00000990419.2"; level 2; protein_id "ENSMUSP00000136157.2"; transcript_support_level "1"; mgi_id "MGI:1922779"; tag "basic"; tag "Ensembl_canonical"; tag "GENCODE_Primary"; tag "appris_principal_1"; tag "CCDS"; ccdsid "CCDS57552.1"; havana_gene "OTTMUSG00000045112.1"; havana_transcript "OTTMUST00000118551.1";
chr7	HAVANA	CDS	51663230	51663334	0	-	0	gene_id "ENSMUSG00000094445.8"; transcript_id "ENSMUST00000180038.8"; gene_type "protein_coding"; gene_name "Ccdc179"; transcript_type "protein_coding"; transcript_name "Ccdc179-201"; exon_number 3; exon_id "ENSMUSE00000990419.2"; level 2; protein_id "ENSMUSP00000136157.2"; transcript_support_level "1"; mgi_id "MGI:1922779"; tag "basic"; tag "Ensembl_canonical"; tag "GENCODE_Primary"; tag "appris_principal_1"; tag "CCDS"; ccdsid "CCDS57552.1"; havana_gene "OTTMUSG00000045112.1"; havana_transcript "OTTMUST00000118551.1";
chr7	HAVANA	exon	51663230	51663334	0	-	.	gene_id "ENSMUSG00000094445.8"; transcript_id "ENSMUST00000185758.2"; gene_type "protein_coding"; gene_name "Ccdc179"; transcript_type "protein_coding"; transcript_name "Ccdc179-202"; exon_number 3; exon_id "ENSMUSE00001323505.2"; level 2; protein_id "ENSMUSP00000140226.2"; transcript_support_level "3"; mgi_id "MGI:1922779"; tag "basic"; havana_gene "OTTMUSG00000045112.1"; havana_transcript "OTTMUST00000118554.1";
chr7	HAVANA	CDS	51663230	51663334	0	-	1	gene_id "ENSMUSG00000094445.8"; transcript_id "ENSMUST00000185758.2"; gene_type "protein_coding"; gene_name "Ccdc179"; transcript_type "protein_coding"; transcript_name "Ccdc179-202"; exon_number 3; exon_id "ENSMUSE00001323505.2"; level 2; protein_id "ENSMUSP00000140226.2"; transcript_support_level "3"; mgi_id "MGI:1922779"; tag "basic"; havana_gene "OTTMUSG00000045112.1"; havana_transcript "OTTMUST00000118554.1";
chr7	ENSEMBL_gcm37	exon	51663230	51663334	0.0581272908813296	-	.	gene_id "ENSMUSG00000094445.8"; transcript_id "ENSMUSG00000094445.8_tx_2"; exon_id "chr7_51663230_51663334_-"; exonnum "4"; txlen "520";
chr7	HAVANA	exon	51664604	51664648	0	-	.	gene_id "ENSMUSG00000094445.8"; transcript_id "ENSMUST00000180038.8"; gene_type "protein_coding"; gene_name "Ccdc179"; transcript_type "protein_coding"; transcript_name "Ccdc179-201"; exon_number 2; exon_id "ENSMUSE00001053794.2"; level 2; protein_id "ENSMUSP00000136157.2"; transcript_support_level "1"; mgi_id "MGI:1922779"; tag "basic"; tag "Ensembl_canonical"; tag "GENCODE_Primary"; tag "appris_principal_1"; tag "CCDS"; ccdsid "CCDS57552.1"; havana_gene "OTTMUSG00000045112.1"; havana_transcript "OTTMUST00000118551.1";
chr7	HAVANA	CDS	51664604	51664648	0	-	0	gene_id "ENSMUSG00000094445.8"; transcript_id "ENSMUST00000180038.8"; gene_type "protein_coding"; gene_name "Ccdc179"; transcript_type "protein_coding"; transcript_name "Ccdc179-201"; exon_number 2; exon_id "ENSMUSE00001053794.2"; level 2; protein_id "ENSMUSP00000136157.2"; transcript_support_level "1"; mgi_id "MGI:1922779"; tag "basic"; tag "Ensembl_canonical"; tag "GENCODE_Primary"; tag "appris_principal_1"; tag "CCDS"; ccdsid "CCDS57552.1"; havana_gene "OTTMUSG00000045112.1"; havana_transcript "OTTMUST00000118551.1";
chr7	HAVANA	exon	51664604	51664648	0	-	.	gene_id "ENSMUSG00000094445.8"; transcript_id "ENSMUST00000190307.7"; gene_type "protein_coding"; gene_name "Ccdc179"; transcript_type "protein_coding"; transcript_name "Ccdc179-204"; exon_number 2; exon_id "ENSMUSE00001053794.2"; level 2; protein_id "ENSMUSP00000141120.2"; transcript_support_level "3"; mgi_id "MGI:1922779"; tag "basic"; havana_gene "OTTMUSG00000045112.1"; havana_transcript "OTTMUST00000118552.1";
chr7	HAVANA	CDS	51664604	51664648	0	-	0	gene_id "ENSMUSG00000094445.8"; transcript_id "ENSMUST00000190307.7"; gene_type "protein_coding"; gene_name "Ccdc179"; transcript_type "protein_coding"; transcript_name "Ccdc179-204"; exon_number 2; exon_id "ENSMUSE00001053794.2"; level 2; protein_id "ENSMUSP00000141120.2"; transcript_support_level "3"; mgi_id "MGI:1922779"; tag "basic"; havana_gene "OTTMUSG00000045112.1"; havana_transcript "OTTMUST00000118552.1";
chr7	HAVANA	exon	51664604	51664648	0	-	.	gene_id "ENSMUSG00000094445.8"; transcript_id "ENSMUST00000185841.2"; gene_type "protein_coding"; gene_name "Ccdc179"; transcript_type "protein_coding"; transcript_name "Ccdc179-203"; exon_number 2; exon_id "ENSMUSE00001053794.2"; level 2; protein_id "ENSMUSP00000141159.2"; transcript_support_level "5"; mgi_id "MGI:1922779"; tag "basic"; havana_gene "OTTMUSG00000045112.1"; havana_transcript "OTTMUST00000118555.1";
chr7	HAVANA	CDS	51664604	51664648	0	-	0	gene_id "ENSMUSG00000094445.8"; transcript_id "ENSMUST00000185841.2"; gene_type "protein_coding"; gene_name "Ccdc179"; transcript_type "protein_coding"; transcript_name "Ccdc179-203"; exon_number 2; exon_id "ENSMUSE00001053794.2"; level 2; protein_id "ENSMUSP00000141159.2"; transcript_support_level "5"; mgi_id "MGI:1922779"; tag "basic"; havana_gene "OTTMUSG00000045112.1"; havana_transcript "OTTMUST00000118555.1";
chr7	ENSEMBL_gcm37	exon	51664604	51664648	0.0581272908813296	-	.	gene_id "ENSMUSG00000094445.8"; transcript_id "ENSMUSG00000094445.8_tx_2"; exon_id "chr7_51664604_51664648_-"; exonnum "3"; txlen "520";
chr7	HAVANA	exon	51664608	51664648	0	-	.	gene_id "ENSMUSG00000094445.8"; transcript_id "ENSMUST00000185758.2"; gene_type "protein_coding"; gene_name "Ccdc179"; transcript_type "protein_coding"; transcript_name "Ccdc179-202"; exon_number 2; exon_id "ENSMUSE00001325705.2"; level 2; protein_id "ENSMUSP00000140226.2"; transcript_support_level "3"; mgi_id "MGI:1922779"; tag "basic"; havana_gene "OTTMUSG00000045112.1"; havana_transcript "OTTMUST00000118554.1";
chr7	HAVANA	CDS	51664608	51664648	0	-	0	gene_id "ENSMUSG00000094445.8"; transcript_id "ENSMUST00000185758.2"; gene_type "protein_coding"; gene_name "Ccdc179"; transcript_type "protein_coding"; transcript_name "Ccdc179-202"; exon_number 2; exon_id "ENSMUSE00001325705.2"; level 2; protein_id "ENSMUSP00000140226.2"; transcript_support_level "3"; mgi_id "MGI:1922779"; tag "basic"; havana_gene "OTTMUSG00000045112.1"; havana_transcript "OTTMUST00000118554.1";
chr7	HAVANA	CDS	51665386	51665430	0	-	0	gene_id "ENSMUSG00000094445.8"; transcript_id "ENSMUST00000180038.8"; gene_type "protein_coding"; gene_name "Ccdc179"; transcript_type "protein_coding"; transcript_name "Ccdc179-201"; exon_number 1; exon_id "ENSMUSE00000974630.3"; level 2; protein_id "ENSMUSP00000136157.2"; transcript_support_level "1"; mgi_id "MGI:1922779"; tag "basic"; tag "Ensembl_canonical"; tag "GENCODE_Primary"; tag "appris_principal_1"; tag "CCDS"; ccdsid "CCDS57552.1"; havana_gene "OTTMUSG00000045112.1"; havana_transcript "OTTMUST00000118551.1";
chr7	HAVANA	CDS	51665386	51665430	0	-	0	gene_id "ENSMUSG00000094445.8"; transcript_id "ENSMUST00000185758.2"; gene_type "protein_coding"; gene_name "Ccdc179"; transcript_type "protein_coding"; transcript_name "Ccdc179-202"; exon_number 1; exon_id "ENSMUSE00001327071.2"; level 2; protein_id "ENSMUSP00000140226.2"; transcript_support_level "3"; mgi_id "MGI:1922779"; tag "basic"; havana_gene "OTTMUSG00000045112.1"; havana_transcript "OTTMUST00000118554.1";
chr7	HAVANA	CDS	51665386	51665430	0	-	0	gene_id "ENSMUSG00000094445.8"; transcript_id "ENSMUST00000190307.7"; gene_type "protein_coding"; gene_name "Ccdc179"; transcript_type "protein_coding"; transcript_name "Ccdc179-204"; exon_number 1; exon_id "ENSMUSE00001327128.2"; level 2; protein_id "ENSMUSP00000141120.2"; transcript_support_level "3"; mgi_id "MGI:1922779"; tag "basic"; havana_gene "OTTMUSG00000045112.1"; havana_transcript "OTTMUST00000118552.1";
chr7	HAVANA	exon	51665386	51665430	0	-	.	gene_id "ENSMUSG00000094445.8"; transcript_id "ENSMUST00000185841.2"; gene_type "protein_coding"; gene_name "Ccdc179"; transcript_type "protein_coding"; transcript_name "Ccdc179-203"; exon_number 1; exon_id "ENSMUSE00001327127.2"; level 2; protein_id "ENSMUSP00000141159.2"; transcript_support_level "5"; mgi_id "MGI:1922779"; tag "basic"; havana_gene "OTTMUSG00000045112.1"; havana_transcript "OTTMUST00000118555.1";
chr7	HAVANA	CDS	51665386	51665430	0	-	0	gene_id "ENSMUSG00000094445.8"; transcript_id "ENSMUST00000185841.2"; gene_type "protein_coding"; gene_name "Ccdc179"; transcript_type "protein_coding"; transcript_name "Ccdc179-203"; exon_number 1; exon_id "ENSMUSE00001327127.2"; level 2; protein_id "ENSMUSP00000141159.2"; transcript_support_level "5"; mgi_id "MGI:1922779"; tag "basic"; havana_gene "OTTMUSG00000045112.1"; havana_transcript "OTTMUST00000118555.1";
chr7	HAVANA	exon	51665386	51665443	0	-	.	gene_id "ENSMUSG00000094445.8"; transcript_id "ENSMUST00000190307.7"; gene_type "protein_coding"; gene_name "Ccdc179"; transcript_type "protein_coding"; transcript_name "Ccdc179-204"; exon_number 1; exon_id "ENSMUSE00001327128.2"; level 2; protein_id "ENSMUSP00000141120.2"; transcript_support_level "3"; mgi_id "MGI:1922779"; tag "basic"; havana_gene "OTTMUSG00000045112.1"; havana_transcript "OTTMUST00000118552.1";
chr7	HAVANA	exon	51665386	51665451	0	-	.	gene_id "ENSMUSG00000094445.8"; transcript_id "ENSMUST00000185758.2"; gene_type "protein_coding"; gene_name "Ccdc179"; transcript_type "protein_coding"; transcript_name "Ccdc179-202"; exon_number 1; exon_id "ENSMUSE00001327071.2"; level 2; protein_id "ENSMUSP00000140226.2"; transcript_support_level "3"; mgi_id "MGI:1922779"; tag "basic"; havana_gene "OTTMUSG00000045112.1"; havana_transcript "OTTMUST00000118554.1";
chr7	HAVANA	exon	51665386	51665476	0	-	.	gene_id "ENSMUSG00000094445.8"; transcript_id "ENSMUST00000180038.8"; gene_type "protein_coding"; gene_name "Ccdc179"; transcript_type "protein_coding"; transcript_name "Ccdc179-201"; exon_number 1; exon_id "ENSMUSE00000974630.3"; level 2; protein_id "ENSMUSP00000136157.2"; transcript_support_level "1"; mgi_id "MGI:1922779"; tag "basic"; tag "Ensembl_canonical"; tag "GENCODE_Primary"; tag "appris_principal_1"; tag "CCDS"; ccdsid "CCDS57552.1"; havana_gene "OTTMUSG00000045112.1"; havana_transcript "OTTMUST00000118551.1";
chr7	HAVANA	start_codon	51665428	51665430	0	-	0	gene_id "ENSMUSG00000094445.8"; transcript_id "ENSMUST00000180038.8"; gene_type "protein_coding"; gene_name "Ccdc179"; transcript_type "protein_coding"; transcript_name "Ccdc179-201"; exon_number 1; exon_id "ENSMUSE00000974630.3"; level 2; protein_id "ENSMUSP00000136157.2"; transcript_support_level "1"; mgi_id "MGI:1922779"; tag "basic"; tag "Ensembl_canonical"; tag "GENCODE_Primary"; tag "appris_principal_1"; tag "CCDS"; ccdsid "CCDS57552.1"; havana_gene "OTTMUSG00000045112.1"; havana_transcript "OTTMUST00000118551.1";
chr7	HAVANA	start_codon	51665428	51665430	0	-	0	gene_id "ENSMUSG00000094445.8"; transcript_id "ENSMUST00000185758.2"; gene_type "protein_coding"; gene_name "Ccdc179"; transcript_type "protein_coding"; transcript_name "Ccdc179-202"; exon_number 1; exon_id "ENSMUSE00001327071.2"; level 2; protein_id "ENSMUSP00000140226.2"; transcript_support_level "3"; mgi_id "MGI:1922779"; tag "basic"; havana_gene "OTTMUSG00000045112.1"; havana_transcript "OTTMUST00000118554.1";
chr7	HAVANA	start_codon	51665428	51665430	0	-	0	gene_id "ENSMUSG00000094445.8"; transcript_id "ENSMUST00000190307.7"; gene_type "protein_coding"; gene_name "Ccdc179"; transcript_type "protein_coding"; transcript_name "Ccdc179-204"; exon_number 1; exon_id "ENSMUSE00001327128.2"; level 2; protein_id "ENSMUSP00000141120.2"; transcript_support_level "3"; mgi_id "MGI:1922779"; tag "basic"; havana_gene "OTTMUSG00000045112.1"; havana_transcript "OTTMUST00000118552.1";
chr7	HAVANA	start_codon	51665428	51665430	0	-	0	gene_id "ENSMUSG00000094445.8"; transcript_id "ENSMUST00000185841.2"; gene_type "protein_coding"; gene_name "Ccdc179"; transcript_type "protein_coding"; transcript_name "Ccdc179-203"; exon_number 1; exon_id "ENSMUSE00001327127.2"; level 2; protein_id "ENSMUSP00000141159.2"; transcript_support_level "5"; mgi_id "MGI:1922779"; tag "basic"; havana_gene "OTTMUSG00000045112.1"; havana_transcript "OTTMUST00000118555.1";
chr7	HAVANA	UTR	51665431	51665443	0	-	.	gene_id "ENSMUSG00000094445.8"; transcript_id "ENSMUST00000190307.7"; gene_type "protein_coding"; gene_name "Ccdc179"; transcript_type "protein_coding"; transcript_name "Ccdc179-204"; exon_number 1; exon_id "ENSMUSE00001327128.2"; level 2; protein_id "ENSMUSP00000141120.2"; transcript_support_level "3"; mgi_id "MGI:1922779"; tag "basic"; havana_gene "OTTMUSG00000045112.1"; havana_transcript "OTTMUST00000118552.1";
chr7	HAVANA	UTR	51665431	51665451	0	-	.	gene_id "ENSMUSG00000094445.8"; transcript_id "ENSMUST00000185758.2"; gene_type "protein_coding"; gene_name "Ccdc179"; transcript_type "protein_coding"; transcript_name "Ccdc179-202"; exon_number 1; exon_id "ENSMUSE00001327071.2"; level 2; protein_id "ENSMUSP00000140226.2"; transcript_support_level "3"; mgi_id "MGI:1922779"; tag "basic"; havana_gene "OTTMUSG00000045112.1"; havana_transcript "OTTMUST00000118554.1";
chr7	HAVANA	UTR	51665431	51665476	0	-	.	gene_id "ENSMUSG00000094445.8"; transcript_id "ENSMUST00000180038.8"; gene_type "protein_coding"; gene_name "Ccdc179"; transcript_type "protein_coding"; transcript_name "Ccdc179-201"; exon_number 1; exon_id "ENSMUSE00000974630.3"; level 2; protein_id "ENSMUSP00000136157.2"; transcript_support_level "1"; mgi_id "MGI:1922779"; tag "basic"; tag "Ensembl_canonical"; tag "GENCODE_Primary"; tag "appris_principal_1"; tag "CCDS"; ccdsid "CCDS57552.1"; havana_gene "OTTMUSG00000045112.1"; havana_transcript "OTTMUST00000118551.1";
chr7	HAVANA	exon	51671985	51672489	0	-	.	gene_id "ENSMUSG00000109526.2"; transcript_id "ENSMUST00000207138.2"; gene_type "processed_pseudogene"; gene_name "Gm9357"; transcript_type "processed_pseudogene"; transcript_name "Gm9357-201"; exon_number 2; exon_id "ENSMUSE00001376910.2"; level 2; transcript_support_level "NA"; mgi_id "MGI:3643913"; ont "PGO:0000004"; tag "basic"; tag "Ensembl_canonical"; tag "GENCODE_Primary"; havana_gene "OTTMUSG00000059036.1"; havana_transcript "OTTMUST00000144826.1";
chr7	HAVANA	gene	51671985	51678906	0	-	.	gene_id "ENSMUSG00000109526.2"; gene_type "processed_pseudogene"; gene_name "Gm9357"; level 2; mgi_id "MGI:3643913"; havana_gene "OTTMUSG00000059036.1";
chr7	HAVANA	transcript	51671985	51678906	0	-	.	gene_id "ENSMUSG00000109526.2"; transcript_id "ENSMUST00000207138.2"; gene_type "processed_pseudogene"; gene_name "Gm9357"; transcript_type "processed_pseudogene"; transcript_name "Gm9357-201"; level 2; transcript_support_level "NA"; mgi_id "MGI:3643913"; ont "PGO:0000004"; tag "basic"; tag "Ensembl_canonical"; tag "GENCODE_Primary"; havana_gene "OTTMUSG00000059036.1"; havana_transcript "OTTMUST00000144826.1";
chr7	sragcm37_mid	exon	51678287	51678444	0.0581272908813296	-	.	gene_id "ENSMUSG00000094445.8"; transcript_id "ENSMUSG00000094445.8_tx_2"; exon_id "chr7_51678287_51678444_-"; exonnum "2"; txlen "520";
chr7	HAVANA	exon	51678607	51678906	0	-	.	gene_id "ENSMUSG00000109526.2"; transcript_id "ENSMUST00000207138.2"; gene_type "processed_pseudogene"; gene_name "Gm9357"; transcript_type "processed_pseudogene"; transcript_name "Gm9357-201"; exon_number 1; exon_id "ENSMUSE00001379520.2"; level 2; transcript_support_level "NA"; mgi_id "MGI:3643913"; ont "PGO:0000004"; tag "basic"; tag "Ensembl_canonical"; tag "GENCODE_Primary"; havana_gene "OTTMUSG00000059036.1"; havana_transcript "OTTMUST00000144826.1";
chr7	sragcm37_ss	exon	51679896	51679955	0.0581272908813296	-	.	gene_id "ENSMUSG00000094445.8"; transcript_id "ENSMUSG00000094445.8_tx_2"; exon_id "chr7_51679896_51679955_-"; exonnum "1"; txlen "520";
chr7	ENSEMBL	gene	51725172	51725327	0	-	.	gene_id "ENSMUSG00002076660.1"; gene_type "snRNA"; gene_name "Gm56351"; level 3; mgi_id "MGI:6849160";
chr7	ENSEMBL	transcript	51725172	51725327	0	-	.	gene_id "ENSMUSG00002076660.1"; transcript_id "ENSMUST00020183474.1"; gene_type "snRNA"; gene_name "Gm56351"; transcript_type "snRNA"; transcript_name "Gm56351-201"; level 3; mgi_id "MGI:6849160"; tag "basic"; tag "Ensembl_canonical"; tag "GENCODE_Primary";
chr7	ENSEMBL	exon	51725172	51725327	0	-	.	gene_id "ENSMUSG00002076660.1"; transcript_id "ENSMUST00020183474.1"; gene_type "snRNA"; gene_name "Gm56351"; transcript_type "snRNA"; transcript_name "Gm56351-201"; exon_number 1; exon_id "ENSMUSE00011468060.1"; level 3; mgi_id "MGI:6849160"; tag "basic"; tag "Ensembl_canonical"; tag "GENCODE_Primary";
chr7	sragcm37_es	exon	51763017	51763157	0.158875276971263	-	.	gene_id "sragcm37_gene_40095"; transcript_id "sragcm37_gene_40095_tx_3"; exon_id "chr7_51763017_51763157_-"; exonnum "4"; txlen "678";
chr7	sragcm37_es	exon	51763017	51763157	0.158875276971263	-	.	gene_id "sragcm37_gene_40095"; transcript_id "sragcm37_gene_40095_tx_4"; exon_id "chr7_51763017_51763157_-"; exonnum "5"; txlen "709";
chr7	sragcm37_es	exon	51765262	51765708	0.789557288758721	-	.	gene_id "sragcm37_gene_40095"; transcript_id "sragcm37_gene_40095_tx_1"; exon_id "chr7_51765262_51765708_-"; exonnum "4"; txlen "984";
chr7	sragcm37_es	exon	51765262	51765708	0.504309616914935	-	.	gene_id "sragcm37_gene_40095"; transcript_id "sragcm37_gene_40095_tx_2"; exon_id "chr7_51765262_51765708_-"; exonnum "5"; txlen "1015";
chr7	sragcm37_es	exon	51765262	51765708	0.0427520383436963	-	.	gene_id "sragcm37_gene_40095"; transcript_id "sragcm37_gene_40095_tx_6"; exon_id "chr7_51765262_51765708_-"; exonnum "5"; txlen "1111";
chr7	sragcm37_es	exon	51765262	51765708	0.0427520383436963	-	.	gene_id "sragcm37_gene_40095"; transcript_id "sragcm37_gene_40095_tx_7"; exon_id "chr7_51765262_51765708_-"; exonnum "6"; txlen "1142";
chr7	sragcm37_es	exon	51765262	51765708	0.0416170284761646	-	.	gene_id "sragcm37_gene_40095"; transcript_id "sragcm37_gene_40095_tx_8"; exon_id "chr7_51765262_51765708_-"; exonnum "5"; txlen "1106";
chr7	sragcm37_es	exon	51765262	51765708	0.0416170284761646	-	.	gene_id "sragcm37_gene_40095"; transcript_id "sragcm37_gene_40095_tx_9"; exon_id "chr7_51765262_51765708_-"; exonnum "6"; txlen "1233";
chr7	sragcm37_es	exon	51765424	51765455	0.0939585820520831	-	.	gene_id "sragcm37_gene_40095"; transcript_id "sragcm37_gene_40095_tx_5"; exon_id "chr7_51765424_51765455_-"; exonnum "4"; txlen "569";
chr7	sragcm37_mid	exon	51765902	51766028	0.0427520383436963	-	.	gene_id "sragcm37_gene_40095"; transcript_id "sragcm37_gene_40095_tx_6"; exon_id "chr7_51765902_51766028_-"; exonnum "4"; txlen "1111";
chr7	sragcm37_mid	exon	51765902	51766028	0.0427520383436963	-	.	gene_id "sragcm37_gene_40095"; transcript_id "sragcm37_gene_40095_tx_7"; exon_id "chr7_51765902_51766028_-"; exonnum "5"; txlen "1142";
chr7	sragcm37_mid	exon	51765902	51766028	0.0416170284761646	-	.	gene_id "sragcm37_gene_40095"; transcript_id "sragcm37_gene_40095_tx_9"; exon_id "chr7_51765902_51766028_-"; exonnum "5"; txlen "1233";
chr7	sragcm37_mid	exon	51766214	51766516	0.789557288758721	-	.	gene_id "sragcm37_gene_40095"; transcript_id "sragcm37_gene_40095_tx_1"; exon_id "chr7_51766214_51766516_-"; exonnum "3"; txlen "984";
chr7	sragcm37_mid	exon	51766214	51766516	0.504309616914935	-	.	gene_id "sragcm37_gene_40095"; transcript_id "sragcm37_gene_40095_tx_2"; exon_id "chr7_51766214_51766516_-"; exonnum "4"; txlen "1015";
chr7	sragcm37_mid	exon	51766214	51766516	0.158875276971263	-	.	gene_id "sragcm37_gene_40095"; transcript_id "sragcm37_gene_40095_tx_3"; exon_id "chr7_51766214_51766516_-"; exonnum "3"; txlen "678";
chr7	sragcm37_mid	exon	51766214	51766516	0.158875276971263	-	.	gene_id "sragcm37_gene_40095"; transcript_id "sragcm37_gene_40095_tx_4"; exon_id "chr7_51766214_51766516_-"; exonnum "4"; txlen "709";
chr7	sragcm37_mid	exon	51766214	51766516	0.0939585820520831	-	.	gene_id "sragcm37_gene_40095"; transcript_id "sragcm37_gene_40095_tx_5"; exon_id "chr7_51766214_51766516_-"; exonnum "3"; txlen "569";
chr7	sragcm37_mid	exon	51766214	51766516	0.0427520383436963	-	.	gene_id "sragcm37_gene_40095"; transcript_id "sragcm37_gene_40095_tx_6"; exon_id "chr7_51766214_51766516_-"; exonnum "3"; txlen "1111";
chr7	sragcm37_mid	exon	51766214	51766516	0.0427520383436963	-	.	gene_id "sragcm37_gene_40095"; transcript_id "sragcm37_gene_40095_tx_7"; exon_id "chr7_51766214_51766516_-"; exonnum "4"; txlen "1142";
chr7	sragcm37_mid	exon	51766214	51766516	0.0416170284761646	-	.	gene_id "sragcm37_gene_40095"; transcript_id "sragcm37_gene_40095_tx_8"; exon_id "chr7_51766214_51766516_-"; exonnum "4"; txlen "1106";
chr7	sragcm37_mid	exon	51766214	51766516	0.0416170284761646	-	.	gene_id "sragcm37_gene_40095"; transcript_id "sragcm37_gene_40095_tx_9"; exon_id "chr7_51766214_51766516_-"; exonnum "4"; txlen "1233";
chr7	sragcm37_mid	exon	51770564	51770594	0.504309616914935	-	.	gene_id "sragcm37_gene_40095"; transcript_id "sragcm37_gene_40095_tx_2"; exon_id "chr7_51770564_51770594_-"; exonnum "3"; txlen "1015";
chr7	sragcm37_mid	exon	51770564	51770594	0.158875276971263	-	.	gene_id "sragcm37_gene_40095"; transcript_id "sragcm37_gene_40095_tx_4"; exon_id "chr7_51770564_51770594_-"; exonnum "3"; txlen "709";
chr7	sragcm37_mid	exon	51770564	51770594	0.0427520383436963	-	.	gene_id "sragcm37_gene_40095"; transcript_id "sragcm37_gene_40095_tx_7"; exon_id "chr7_51770564_51770594_-"; exonnum "3"; txlen "1142";
chr7	sragcm37_mid	exon	51781427	51781548	0.0416170284761646	-	.	gene_id "sragcm37_gene_40095"; transcript_id "sragcm37_gene_40095_tx_8"; exon_id "chr7_51781427_51781548_-"; exonnum "3"; txlen "1106";
chr7	sragcm37_mid	exon	51781427	51781548	0.0416170284761646	-	.	gene_id "sragcm37_gene_40095"; transcript_id "sragcm37_gene_40095_tx_9"; exon_id "chr7_51781427_51781548_-"; exonnum "3"; txlen "1233";
chr7	sragcm37_mid	exon	51787058	51787133	0.789557288758721	-	.	gene_id "sragcm37_gene_40095"; transcript_id "sragcm37_gene_40095_tx_1"; exon_id "chr7_51787058_51787133_-"; exonnum "2"; txlen "984";
chr7	sragcm37_mid	exon	51787058	51787133	0.504309616914935	-	.	gene_id "sragcm37_gene_40095"; transcript_id "sragcm37_gene_40095_tx_2"; exon_id "chr7_51787058_51787133_-"; exonnum "2"; txlen "1015";
chr7	sragcm37_mid	exon	51787058	51787133	0.158875276971263	-	.	gene_id "sragcm37_gene_40095"; transcript_id "sragcm37_gene_40095_tx_3"; exon_id "chr7_51787058_51787133_-"; exonnum "2"; txlen "678";
chr7	sragcm37_mid	exon	51787058	51787133	0.158875276971263	-	.	gene_id "sragcm37_gene_40095"; transcript_id "sragcm37_gene_40095_tx_4"; exon_id "chr7_51787058_51787133_-"; exonnum "2"; txlen "709";
chr7	sragcm37_mid	exon	51787058	51787133	0.0939585820520831	-	.	gene_id "sragcm37_gene_40095"; transcript_id "sragcm37_gene_40095_tx_5"; exon_id "chr7_51787058_51787133_-"; exonnum "2"; txlen "569";
chr7	sragcm37_mid	exon	51787058	51787133	0.0427520383436963	-	.	gene_id "sragcm37_gene_40095"; transcript_id "sragcm37_gene_40095_tx_6"; exon_id "chr7_51787058_51787133_-"; exonnum "2"; txlen "1111";
chr7	sragcm37_mid	exon	51787058	51787133	0.0427520383436963	-	.	gene_id "sragcm37_gene_40095"; transcript_id "sragcm37_gene_40095_tx_7"; exon_id "chr7_51787058_51787133_-"; exonnum "2"; txlen "1142";
chr7	sragcm37_mid	exon	51787058	51787133	0.0416170284761646	-	.	gene_id "sragcm37_gene_40095"; transcript_id "sragcm37_gene_40095_tx_8"; exon_id "chr7_51787058_51787133_-"; exonnum "2"; txlen "1106";
chr7	sragcm37_mid	exon	51787058	51787133	0.0416170284761646	-	.	gene_id "sragcm37_gene_40095"; transcript_id "sragcm37_gene_40095_tx_9"; exon_id "chr7_51787058_51787133_-"; exonnum "2"; txlen "1233";
chr7	sragcm37_ss	exon	51787707	51787864	0.789557288758721	-	.	gene_id "sragcm37_gene_40095"; transcript_id "sragcm37_gene_40095_tx_1"; exon_id "chr7_51787707_51787864_-"; exonnum "1"; txlen "984";
chr7	sragcm37_ss	exon	51787707	51787864	0.504309616914935	-	.	gene_id "sragcm37_gene_40095"; transcript_id "sragcm37_gene_40095_tx_2"; exon_id "chr7_51787707_51787864_-"; exonnum "1"; txlen "1015";
chr7	sragcm37_ss	exon	51787707	51787864	0.158875276971263	-	.	gene_id "sragcm37_gene_40095"; transcript_id "sragcm37_gene_40095_tx_3"; exon_id "chr7_51787707_51787864_-"; exonnum "1"; txlen "678";
chr7	sragcm37_ss	exon	51787707	51787864	0.158875276971263	-	.	gene_id "sragcm37_gene_40095"; transcript_id "sragcm37_gene_40095_tx_4"; exon_id "chr7_51787707_51787864_-"; exonnum "1"; txlen "709";
chr7	sragcm37_ss	exon	51787707	51787864	0.0939585820520831	-	.	gene_id "sragcm37_gene_40095"; transcript_id "sragcm37_gene_40095_tx_5"; exon_id "chr7_51787707_51787864_-"; exonnum "1"; txlen "569";
chr7	sragcm37_ss	exon	51787707	51787864	0.0427520383436963	-	.	gene_id "sragcm37_gene_40095"; transcript_id "sragcm37_gene_40095_tx_6"; exon_id "chr7_51787707_51787864_-"; exonnum "1"; txlen "1111";
chr7	sragcm37_ss	exon	51787707	51787864	0.0427520383436963	-	.	gene_id "sragcm37_gene_40095"; transcript_id "sragcm37_gene_40095_tx_7"; exon_id "chr7_51787707_51787864_-"; exonnum "1"; txlen "1142";
chr7	sragcm37_ss	exon	51787707	51787864	0.0416170284761646	-	.	gene_id "sragcm37_gene_40095"; transcript_id "sragcm37_gene_40095_tx_8"; exon_id "chr7_51787707_51787864_-"; exonnum "1"; txlen "1106";
chr7	sragcm37_ss	exon	51787707	51787864	0.0416170284761646	-	.	gene_id "sragcm37_gene_40095"; transcript_id "sragcm37_gene_40095_tx_9"; exon_id "chr7_51787707_51787864_-"; exonnum "1"; txlen "1233";
chr7	sragcm37_es	exon	51854629	51855187	0.225883210383914	-	.	gene_id "sragcm37_gene_59481"; transcript_id "sragcm37_gene_59481_tx_1"; exon_id "chr7_51854629_51855187_-"; exonnum "2"; txlen "656";
chr7	sragcm37_ss	exon	51858442	51858538	0.225883210383914	-	.	gene_id "sragcm37_gene_59481"; transcript_id "sragcm37_gene_59481_tx_1"; exon_id "chr7_51858442_51858538_-"; exonnum "1"; txlen "656";
chr7	sragcm37_es	exon	52182858	52183072	7.29485453122197	-	.	gene_id "sragcm37_gene_48784"; transcript_id "sragcm37_gene_48784_tx_1"; exon_id "chr7_52182858_52183072_-"; exonnum "2"; txlen "686";
chr7	sragcm37_es	exon	52182858	52183072	0.118322931399497	-	.	gene_id "sragcm37_gene_48784"; transcript_id "sragcm37_gene_48784_tx_8"; exon_id "chr7_52182858_52183072_-"; exonnum "4"; txlen "506";
chr7	sragcm37_ss	exon	52184423	52184893	7.29485453122197	-	.	gene_id "sragcm37_gene_48784"; transcript_id "sragcm37_gene_48784_tx_1"; exon_id "chr7_52184423_52184893_-"; exonnum "1"; txlen "686";
chr7	sragcm37_mid	exon	52227811	52227923	0.118322931399497	-	.	gene_id "sragcm37_gene_48784"; transcript_id "sragcm37_gene_48784_tx_8"; exon_id "chr7_52227811_52227923_-"; exonnum "3"; txlen "506";
chr7	sragcm37_mid	exon	52240348	52240432	0.118322931399497	-	.	gene_id "sragcm37_gene_48784"; transcript_id "sragcm37_gene_48784_tx_8"; exon_id "chr7_52240348_52240432_-"; exonnum "2"; txlen "506";
chr7	sragcm37_ss	exon	52245347	52245439	0.118322931399497	-	.	gene_id "sragcm37_gene_48784"; transcript_id "sragcm37_gene_48784_tx_8"; exon_id "chr7_52245347_52245439_-"; exonnum "1"; txlen "506";
chr7	HAVANA	exon	52557592	52557790	0	-	.	gene_id "ENSMUSG00000125706.1"; transcript_id "ENSMUST00000271918.1"; gene_type "lncRNA"; gene_name "ENSMUSG00000125706"; transcript_type "lncRNA"; transcript_name "ENSMUST00000271918"; exon_number 2; exon_id "ENSMUSE00001539171.1"; level 2; tag "basic"; tag "Ensembl_canonical"; tag "GENCODE_Primary"; tag "TAGENE";
chr7	ENSEMBL_gcm37	exon	52557592	52557790	0.0846110939906369	-	.	gene_id "ENSMUSG00000125706.1"; transcript_id "ENSMUSG00000125706.1_tx_1"; exon_id "chr7_52557592_52557790_-"; exonnum "5"; txlen "1015";
chr7	HAVANA	gene	52557592	52558372	0	-	.	gene_id "ENSMUSG00000125706.1"; gene_type "lncRNA"; gene_name "ENSMUSG00000125706"; level 2;
chr7	HAVANA	transcript	52557592	52558372	0	-	.	gene_id "ENSMUSG00000125706.1"; transcript_id "ENSMUST00000271918.1"; gene_type "lncRNA"; gene_name "ENSMUSG00000125706"; transcript_type "lncRNA"; transcript_name "ENSMUST00000271918"; level 2; tag "basic"; tag "Ensembl_canonical"; tag "GENCODE_Primary"; tag "TAGENE";
chr7	HAVANA	exon	52558315	52558372	0	-	.	gene_id "ENSMUSG00000125706.1"; transcript_id "ENSMUST00000271918.1"; gene_type "lncRNA"; gene_name "ENSMUSG00000125706"; transcript_type "lncRNA"; transcript_name "ENSMUST00000271918"; exon_number 1; exon_id "ENSMUSE00001539172.1"; level 2; tag "basic"; tag "Ensembl_canonical"; tag "GENCODE_Primary"; tag "TAGENE";
chr7	sragcm37_mid	exon	52558805	52559117	0.0846110939906369	-	.	gene_id "ENSMUSG00000125706.1"; transcript_id "ENSMUSG00000125706.1_tx_1"; exon_id "chr7_52558805_52559117_-"; exonnum "4"; txlen "1015";
chr7	sragcm37_mid	exon	52563107	52563291	0.0846110939906369	-	.	gene_id "ENSMUSG00000125706.1"; transcript_id "ENSMUSG00000125706.1_tx_1"; exon_id "chr7_52563107_52563291_-"; exonnum "3"; txlen "1015";
chr7	sragcm37_mid	exon	52564305	52564507	0.0846110939906369	-	.	gene_id "ENSMUSG00000125706.1"; transcript_id "ENSMUSG00000125706.1_tx_1"; exon_id "chr7_52564305_52564507_-"; exonnum "2"; txlen "1015";
chr7	sragcm37_ss	exon	52568351	52568465	0.0846110939906369	-	.	gene_id "ENSMUSG00000125706.1"; transcript_id "ENSMUSG00000125706.1_tx_1"; exon_id "chr7_52568351_52568465_-"; exonnum "1"; txlen "1015";
chr7	HAVANA	exon	52755753	52755882	0	-	.	gene_id "ENSMUSG00000132630.1"; transcript_id "ENSMUST00000313296.1"; gene_type "lncRNA"; gene_name "ENSMUSG00000132630"; transcript_type "lncRNA"; transcript_name "ENSMUST00000313296"; exon_number 2; exon_id "ENSMUSE00001618666.1"; level 2; tag "basic"; tag "Ensembl_canonical"; tag "GENCODE_Primary"; tag "TAGENE";
chr7	ENSEMBL_gcm37	exon	52755753	52755882	0.0469241865096458	-	.	gene_id "ENSMUSG00000132630.1"; transcript_id "ENSMUSG00000132630.1_tx_1"; exon_id "chr7_52755753_52755882_-"; exonnum "4"; txlen "970";
chr7	ENSEMBL_gcm37	exon	52755753	52755882	0.0145191429110563	-	.	gene_id "ENSMUSG00000132630.1"; transcript_id "ENSMUSG00000132630.1_tx_2"; exon_id "chr7_52755753_52755882_-"; exonnum "3"; txlen "812";
chr7	HAVANA	gene	52755753	52767701	0	-	.	gene_id "ENSMUSG00000132630.1"; gene_type "lncRNA"; gene_name "ENSMUSG00000132630"; level 2;
chr7	HAVANA	transcript	52755753	52767701	0	-	.	gene_id "ENSMUSG00000132630.1"; transcript_id "ENSMUST00000313296.1"; gene_type "lncRNA"; gene_name "ENSMUSG00000132630"; transcript_type "lncRNA"; transcript_name "ENSMUST00000313296"; level 2; tag "basic"; tag "Ensembl_canonical"; tag "GENCODE_Primary"; tag "TAGENE";
chr7	sragcm37_mid	exon	52767639	52767700	0.0469241865096458	-	.	gene_id "ENSMUSG00000132630.1"; transcript_id "ENSMUSG00000132630.1_tx_1"; exon_id "chr7_52767639_52767700_-"; exonnum "3"; txlen "970";
chr7	sragcm37_mid	exon	52767639	52767700	0.0145191429110563	-	.	gene_id "ENSMUSG00000132630.1"; transcript_id "ENSMUSG00000132630.1_tx_2"; exon_id "chr7_52767639_52767700_-"; exonnum "2"; txlen "812";
chr7	HAVANA	exon	52767639	52767701	0	-	.	gene_id "ENSMUSG00000132630.1"; transcript_id "ENSMUST00000313296.1"; gene_type "lncRNA"; gene_name "ENSMUSG00000132630"; transcript_type "lncRNA"; transcript_name "ENSMUST00000313296"; exon_number 1; exon_id "ENSMUSE00001618665.1"; level 2; tag "basic"; tag "Ensembl_canonical"; tag "GENCODE_Primary"; tag "TAGENE";
chr7	sragcm37_mid	exon	52768388	52768545	0.0469241865096458	-	.	gene_id "ENSMUSG00000132630.1"; transcript_id "ENSMUSG00000132630.1_tx_1"; exon_id "chr7_52768388_52768545_-"; exonnum "2"; txlen "970";
chr7	sragcm37_ss	exon	52771996	52772615	0.0469241865096458	-	.	gene_id "ENSMUSG00000132630.1"; transcript_id "ENSMUSG00000132630.1_tx_1"; exon_id "chr7_52771996_52772615_-"; exonnum "1"; txlen "970";
chr7	sragcm37_ss	exon	52771996	52772615	0.0145191429110563	-	.	gene_id "ENSMUSG00000132630.1"; transcript_id "ENSMUSG00000132630.1_tx_2"; exon_id "chr7_52771996_52772615_-"; exonnum "1"; txlen "812";
chr7	sragcm37_es	exon	52995075	52995303	0.148914608326371	-	.	gene_id "sragcm37_gene_40096"; transcript_id "sragcm37_gene_40096_tx_1"; exon_id "chr7_52995075_52995303_-"; exonnum "5"; txlen "736";
chr7	sragcm37_es	exon	52995075	52995303	0.00643622704463854	-	.	gene_id "sragcm37_gene_40096"; transcript_id "sragcm37_gene_40096_tx_4"; exon_id "chr7_52995075_52995303_-"; exonnum "5"; txlen "614";
chr7	sragcm37_mid	exon	52996746	52996806	0.148914608326371	-	.	gene_id "sragcm37_gene_40096"; transcript_id "sragcm37_gene_40096_tx_1"; exon_id "chr7_52996746_52996806_-"; exonnum "4"; txlen "736";
chr7	sragcm37_mid	exon	52996746	52996806	0.00643622704463854	-	.	gene_id "sragcm37_gene_40096"; transcript_id "sragcm37_gene_40096_tx_4"; exon_id "chr7_52996746_52996806_-"; exonnum "4"; txlen "614";
chr7	sragcm37_mid	exon	52998314	52998444	0.148914608326371	-	.	gene_id "sragcm37_gene_40096"; transcript_id "sragcm37_gene_40096_tx_1"; exon_id "chr7_52998314_52998444_-"; exonnum "3"; txlen "736";
chr7	sragcm37_mid	exon	52998314	52998444	0.00643622704463854	-	.	gene_id "sragcm37_gene_40096"; transcript_id "sragcm37_gene_40096_tx_4"; exon_id "chr7_52998314_52998444_-"; exonnum "3"; txlen "614";
chr7	sragcm37_mid	exon	53010213	53010359	0.148914608326371	-	.	gene_id "sragcm37_gene_40096"; transcript_id "sragcm37_gene_40096_tx_1"; exon_id "chr7_53010213_53010359_-"; exonnum "2"; txlen "736";
chr7	sragcm37_mid	exon	53010213	53010359	0.00643622704463854	-	.	gene_id "sragcm37_gene_40096"; transcript_id "sragcm37_gene_40096_tx_4"; exon_id "chr7_53010213_53010359_-"; exonnum "2"; txlen "614";
chr7	sragcm37_ss	exon	53017590	53017757	0.148914608326371	-	.	gene_id "sragcm37_gene_40096"; transcript_id "sragcm37_gene_40096_tx_1"; exon_id "chr7_53017590_53017757_-"; exonnum "1"; txlen "736";
chr7	sragcm37_mid	exon	53144843	53144888	0.00643622704463854	-	.	gene_id "sragcm37_gene_40096"; transcript_id "sragcm37_gene_40096_tx_4"; exon_id "chr7_53144843_53144888_-"; exonnum "1"; txlen "614";
chr7	sragcm37_es	exon	53274760	53274917	0.0176002915211714	-	.	gene_id "sragcm37_gene_54252"; transcript_id "sragcm37_gene_54252_tx_6"; exon_id "chr7_53274760_53274917_-"; exonnum "5"; txlen "529";
chr7	sragcm37_es	exon	53279359	53280619	0.0440007288029286	-	.	gene_id "sragcm37_gene_54252"; transcript_id "sragcm37_gene_54252_tx_1"; exon_id "chr7_53279359_53280619_-"; exonnum "3"; txlen "1385";
chr7	sragcm37_es	exon	53279359	53280619	0.0440007288029286	-	.	gene_id "sragcm37_gene_54252"; transcript_id "sragcm37_gene_54252_tx_2"; exon_id "chr7_53279359_53280619_-"; exonnum "4"; txlen "1549";
chr7	sragcm37_es	exon	53279359	53280619	0.0226289462415061	-	.	gene_id "sragcm37_gene_54252"; transcript_id "sragcm37_gene_54252_tx_3"; exon_id "chr7_53279359_53280619_-"; exonnum "4"; txlen "1468";
chr7	sragcm37_es	exon	53279359	53280619	0.0226289462415061	-	.	gene_id "sragcm37_gene_54252"; transcript_id "sragcm37_gene_54252_tx_4"; exon_id "chr7_53279359_53280619_-"; exonnum "5"; txlen "1632";
chr7	sragcm37_mid	exon	53304140	53304222	0.0226289462415061	-	.	gene_id "sragcm37_gene_54252"; transcript_id "sragcm37_gene_54252_tx_3"; exon_id "chr7_53304140_53304222_-"; exonnum "3"; txlen "1468";
chr7	sragcm37_mid	exon	53304140	53304222	0.0226289462415061	-	.	gene_id "sragcm37_gene_54252"; transcript_id "sragcm37_gene_54252_tx_4"; exon_id "chr7_53304140_53304222_-"; exonnum "4"; txlen "1632";
chr7	sragcm37_mid	exon	53304140	53304222	0.0176002915211714	-	.	gene_id "sragcm37_gene_54252"; transcript_id "sragcm37_gene_54252_tx_6"; exon_id "chr7_53304140_53304222_-"; exonnum "4"; txlen "529";
chr7	sragcm37_mid	exon	53305108	53305154	0.0440007288029286	-	.	gene_id "sragcm37_gene_54252"; transcript_id "sragcm37_gene_54252_tx_1"; exon_id "chr7_53305108_53305154_-"; exonnum "2"; txlen "1385";
chr7	sragcm37_mid	exon	53305108	53305154	0.0440007288029286	-	.	gene_id "sragcm37_gene_54252"; transcript_id "sragcm37_gene_54252_tx_2"; exon_id "chr7_53305108_53305154_-"; exonnum "3"; txlen "1549";
chr7	sragcm37_mid	exon	53305108	53305154	0.0226289462415061	-	.	gene_id "sragcm37_gene_54252"; transcript_id "sragcm37_gene_54252_tx_3"; exon_id "chr7_53305108_53305154_-"; exonnum "2"; txlen "1468";
chr7	sragcm37_mid	exon	53305108	53305154	0.0226289462415061	-	.	gene_id "sragcm37_gene_54252"; transcript_id "sragcm37_gene_54252_tx_4"; exon_id "chr7_53305108_53305154_-"; exonnum "3"; txlen "1632";
chr7	sragcm37_mid	exon	53305108	53305154	0.0176002915211714	-	.	gene_id "sragcm37_gene_54252"; transcript_id "sragcm37_gene_54252_tx_6"; exon_id "chr7_53305108_53305154_-"; exonnum "3"; txlen "529";
chr7	sragcm37_mid	exon	53309630	53309793	0.0440007288029286	-	.	gene_id "sragcm37_gene_54252"; transcript_id "sragcm37_gene_54252_tx_2"; exon_id "chr7_53309630_53309793_-"; exonnum "2"; txlen "1549";
chr7	sragcm37_mid	exon	53309630	53309793	0.0226289462415061	-	.	gene_id "sragcm37_gene_54252"; transcript_id "sragcm37_gene_54252_tx_4"; exon_id "chr7_53309630_53309793_-"; exonnum "2"; txlen "1632";
chr7	sragcm37_mid	exon	53309630	53309793	0.0176002915211714	-	.	gene_id "sragcm37_gene_54252"; transcript_id "sragcm37_gene_54252_tx_6"; exon_id "chr7_53309630_53309793_-"; exonnum "2"; txlen "529";
chr7	sragcm37_mid	exon	53310465	53310541	0.0440007288029286	-	.	gene_id "sragcm37_gene_54252"; transcript_id "sragcm37_gene_54252_tx_1"; exon_id "chr7_53310465_53310541_-"; exonnum "1"; txlen "1385";
chr7	sragcm37_mid	exon	53310465	53310541	0.0440007288029286	-	.	gene_id "sragcm37_gene_54252"; transcript_id "sragcm37_gene_54252_tx_2"; exon_id "chr7_53310465_53310541_-"; exonnum "1"; txlen "1549";
chr7	sragcm37_mid	exon	53310465	53310541	0.0226289462415061	-	.	gene_id "sragcm37_gene_54252"; transcript_id "sragcm37_gene_54252_tx_3"; exon_id "chr7_53310465_53310541_-"; exonnum "1"; txlen "1468";
chr7	sragcm37_mid	exon	53310465	53310541	0.0226289462415061	-	.	gene_id "sragcm37_gene_54252"; transcript_id "sragcm37_gene_54252_tx_4"; exon_id "chr7_53310465_53310541_-"; exonnum "1"; txlen "1632";
chr7	sragcm37_mid	exon	53310465	53310541	0.0176002915211714	-	.	gene_id "sragcm37_gene_54252"; transcript_id "sragcm37_gene_54252_tx_6"; exon_id "chr7_53310465_53310541_-"; exonnum "1"; txlen "529";
chr7	ENSEMBL	gene	53541509	53541637	0	-	.	gene_id "ENSMUSG00000099176.3"; gene_type "miRNA"; gene_name "Mir6238"; level 3; mgi_id "MGI:5531364";
chr7	ENSEMBL	transcript	53541509	53541637	0	-	.	gene_id "ENSMUSG00000099176.3"; transcript_id "ENSMUST00000184140.3"; gene_type "miRNA"; gene_name "Mir6238"; transcript_type "miRNA"; transcript_name "Mir6238-201"; level 3; transcript_support_level "NA"; mgi_id "MGI:5531364"; tag "basic"; tag "Ensembl_canonical"; tag "GENCODE_Primary";
chr7	ENSEMBL	exon	53541509	53541637	0	-	.	gene_id "ENSMUSG00000099176.3"; transcript_id "ENSMUST00000184140.3"; gene_type "miRNA"; gene_name "Mir6238"; transcript_type "miRNA"; transcript_name "Mir6238-201"; exon_number 1; exon_id "ENSMUSE00001314563.2"; level 3; transcript_support_level "NA"; mgi_id "MGI:5531364"; tag "basic"; tag "Ensembl_canonical"; tag "GENCODE_Primary";
chr7	ENSEMBL	gene	53658221	53658328	0	-	.	gene_id "ENSMUSG00002074923.1"; gene_type "miRNA"; gene_name "Gm56353"; level 3; mgi_id "MGI:6849164";
chr7	ENSEMBL	transcript	53658221	53658328	0	-	.	gene_id "ENSMUSG00002074923.1"; transcript_id "ENSMUST00020182922.1"; gene_type "miRNA"; gene_name "Gm56353"; transcript_type "miRNA"; transcript_name "Gm56353-201"; level 3; mgi_id "MGI:6849164"; tag "basic"; tag "Ensembl_canonical"; tag "GENCODE_Primary";
chr7	ENSEMBL	exon	53658221	53658328	0	-	.	gene_id "ENSMUSG00002074923.1"; transcript_id "ENSMUST00020182922.1"; gene_type "miRNA"; gene_name "Gm56353"; transcript_type "miRNA"; transcript_name "Gm56353-201"; exon_number 1; exon_id "ENSMUSE00011468202.1"; level 3; mgi_id "MGI:6849164"; tag "basic"; tag "Ensembl_canonical"; tag "GENCODE_Primary";
chr7	ENSEMBL	gene	53862917	53863133	0	-	.	gene_id "ENSMUSG00002076370.1"; gene_type "miRNA"; gene_name "Gm56354"; level 3; mgi_id "MGI:6849166";
chr7	ENSEMBL	transcript	53862917	53863133	0	-	.	gene_id "ENSMUSG00002076370.1"; transcript_id "ENSMUST00020183060.1"; gene_type "miRNA"; gene_name "Gm56354"; transcript_type "miRNA"; transcript_name "Gm56354-201"; level 3; mgi_id "MGI:6849166"; tag "basic"; tag "Ensembl_canonical"; tag "GENCODE_Primary";
chr7	ENSEMBL	exon	53862917	53863133	0	-	.	gene_id "ENSMUSG00002076370.1"; transcript_id "ENSMUST00020183060.1"; gene_type "miRNA"; gene_name "Gm56354"; transcript_type "miRNA"; transcript_name "Gm56354-201"; exon_number 1; exon_id "ENSMUSE00011468939.1"; level 3; mgi_id "MGI:6849166"; tag "basic"; tag "Ensembl_canonical"; tag "GENCODE_Primary";
chr7	HAVANA	gene	54061906	54062226	0	-	.	gene_id "ENSMUSG00000099647.2"; gene_type "processed_pseudogene"; gene_name "Gm5776"; level 2; mgi_id "MGI:3647650"; havana_gene "OTTMUSG00000022874.1";
chr7	HAVANA	transcript	54061906	54062226	0	-	.	gene_id "ENSMUSG00000099647.2"; transcript_id "ENSMUST00000122119.2"; gene_type "processed_pseudogene"; gene_name "Gm5776"; transcript_type "processed_pseudogene"; transcript_name "Gm5776-201"; level 2; transcript_support_level "NA"; mgi_id "MGI:3647650"; ont "PGO:0000004"; tag "basic"; tag "Ensembl_canonical"; tag "GENCODE_Primary"; havana_gene "OTTMUSG00000022874.1"; havana_transcript "OTTMUST00000055001.1";
chr7	HAVANA	exon	54061906	54062226	0	-	.	gene_id "ENSMUSG00000099647.2"; transcript_id "ENSMUST00000122119.2"; gene_type "processed_pseudogene"; gene_name "Gm5776"; transcript_type "processed_pseudogene"; transcript_name "Gm5776-201"; exon_number 1; exon_id "ENSMUSE00000713138.2"; level 2; transcript_support_level "NA"; mgi_id "MGI:3647650"; ont "PGO:0000004"; tag "basic"; tag "Ensembl_canonical"; tag "GENCODE_Primary"; havana_gene "OTTMUSG00000022874.1"; havana_transcript "OTTMUST00000055001.1";
chr7	HAVANA	exon	54253992	54254112	0	-	.	gene_id "ENSMUSG00000109050.2"; transcript_id "ENSMUST00000207666.2"; gene_type "processed_pseudogene"; gene_name "Gm6290"; transcript_type "processed_pseudogene"; transcript_name "Gm6290-201"; exon_number 3; exon_id "ENSMUSE00001379966.2"; level 2; transcript_support_level "NA"; mgi_id "MGI:3645757"; ont "PGO:0000004"; tag "basic"; tag "Ensembl_canonical"; tag "GENCODE_Primary"; havana_gene "OTTMUSG00000059079.1"; havana_transcript "OTTMUST00000144920.1";
chr7	HAVANA	gene	54253992	54260946	0	-	.	gene_id "ENSMUSG00000109050.2"; gene_type "processed_pseudogene"; gene_name "Gm6290"; level 2; mgi_id "MGI:3645757"; havana_gene "OTTMUSG00000059079.1";
chr7	HAVANA	transcript	54253992	54260946	0	-	.	gene_id "ENSMUSG00000109050.2"; transcript_id "ENSMUST00000207666.2"; gene_type "processed_pseudogene"; gene_name "Gm6290"; transcript_type "processed_pseudogene"; transcript_name "Gm6290-201"; level 2; transcript_support_level "NA"; mgi_id "MGI:3645757"; ont "PGO:0000004"; tag "basic"; tag "Ensembl_canonical"; tag "GENCODE_Primary"; havana_gene "OTTMUSG00000059079.1"; havana_transcript "OTTMUST00000144920.1";
chr7	HAVANA	exon	54255231	54255918	0	-	.	gene_id "ENSMUSG00000109050.2"; transcript_id "ENSMUST00000207666.2"; gene_type "processed_pseudogene"; gene_name "Gm6290"; transcript_type "processed_pseudogene"; transcript_name "Gm6290-201"; exon_number 2; exon_id "ENSMUSE00001376422.2"; level 2; transcript_support_level "NA"; mgi_id "MGI:3645757"; ont "PGO:0000004"; tag "basic"; tag "Ensembl_canonical"; tag "GENCODE_Primary"; havana_gene "OTTMUSG00000059079.1"; havana_transcript "OTTMUST00000144920.1";
chr7	HAVANA	exon	54260598	54260946	0	-	.	gene_id "ENSMUSG00000109050.2"; transcript_id "ENSMUST00000207666.2"; gene_type "processed_pseudogene"; gene_name "Gm6290"; transcript_type "processed_pseudogene"; transcript_name "Gm6290-201"; exon_number 1; exon_id "ENSMUSE00001376744.2"; level 2; transcript_support_level "NA"; mgi_id "MGI:3645757"; ont "PGO:0000004"; tag "basic"; tag "Ensembl_canonical"; tag "GENCODE_Primary"; havana_gene "OTTMUSG00000059079.1"; havana_transcript "OTTMUST00000144920.1";
chr7	sragcm37_es	exon	54344958	54345373	0.0139984550328917	-	.	gene_id "sragcm37_gene_50862"; transcript_id "sragcm37_gene_50862_tx_1"; exon_id "chr7_54344958_54345373_-"; exonnum "3"; txlen "728";
chr7	sragcm37_es	exon	54344958	54345373	0.0105934254302964	-	.	gene_id "sragcm37_gene_50862"; transcript_id "sragcm37_gene_50862_tx_2"; exon_id "chr7_54344958_54345373_-"; exonnum "2"; txlen "509";
chr7	sragcm37_mid	exon	54345743	54345961	0.0139984550328917	-	.	gene_id "sragcm37_gene_50862"; transcript_id "sragcm37_gene_50862_tx_1"; exon_id "chr7_54345743_54345961_-"; exonnum "2"; txlen "728";
chr7	sragcm37_ss	exon	54352489	54352581	0.0139984550328917	-	.	gene_id "sragcm37_gene_50862"; transcript_id "sragcm37_gene_50862_tx_1"; exon_id "chr7_54352489_54352581_-"; exonnum "1"; txlen "728";
chr7	sragcm37_ss	exon	54352489	54352581	0.0105934254302964	-	.	gene_id "sragcm37_gene_50862"; transcript_id "sragcm37_gene_50862_tx_2"; exon_id "chr7_54352489_54352581_-"; exonnum "1"; txlen "509";
chr7	HAVANA	exon	54484041	54484196	0	-	.	gene_id "ENSMUSG00000142328.1"; transcript_id "ENSMUST00000370385.1"; gene_type "lncRNA"; gene_name "ENSMUSG00000142328"; transcript_type "lncRNA"; transcript_name "ENSMUST00000370385"; exon_number 2; exon_id "ENSMUSE00001728736.1"; level 2; tag "Ensembl_canonical"; tag "GENCODE_Primary"; tag "TAGENE";
chr7	HAVANA	transcript	54484041	54485352	0	-	.	gene_id "ENSMUSG00000142328.1"; transcript_id "ENSMUST00000370385.1"; gene_type "lncRNA"; gene_name "ENSMUSG00000142328"; transcript_type "lncRNA"; transcript_name "ENSMUST00000370385"; level 2; tag "Ensembl_canonical"; tag "GENCODE_Primary"; tag "TAGENE";
chr7	HAVANA	gene	54484041	54486043	0	-	.	gene_id "ENSMUSG00000142328.1"; gene_type "lncRNA"; gene_name "ENSMUSG00000142328"; level 2;
chr7	HAVANA	exon	54484856	54485613	0	-	.	gene_id "ENSMUSG00000142328.1"; transcript_id "ENSMUST00000370386.1"; gene_type "lncRNA"; gene_name "ENSMUSG00000142328"; transcript_type "lncRNA"; transcript_name "ENSMUST00000370386"; exon_number 2; exon_id "ENSMUSE00001728735.1"; level 2; tag "basic"; tag "TAGENE";
chr7	HAVANA	transcript	54484856	54486043	0	-	.	gene_id "ENSMUSG00000142328.1"; transcript_id "ENSMUST00000370386.1"; gene_type "lncRNA"; gene_name "ENSMUSG00000142328"; transcript_type "lncRNA"; transcript_name "ENSMUST00000370386"; level 2; tag "basic"; tag "TAGENE";
chr7	HAVANA	exon	54484874	54485352	0	-	.	gene_id "ENSMUSG00000142328.1"; transcript_id "ENSMUST00000370385.1"; gene_type "lncRNA"; gene_name "ENSMUSG00000142328"; transcript_type "lncRNA"; transcript_name "ENSMUST00000370385"; exon_number 1; exon_id "ENSMUSE00001728734.1"; level 2; tag "Ensembl_canonical"; tag "GENCODE_Primary"; tag "TAGENE";
chr7	HAVANA	exon	54485929	54486043	0	-	.	gene_id "ENSMUSG00000142328.1"; transcript_id "ENSMUST00000370386.1"; gene_type "lncRNA"; gene_name "ENSMUSG00000142328"; transcript_type "lncRNA"; transcript_name "ENSMUST00000370386"; exon_number 1; exon_id "ENSMUSE00001728733.1"; level 2; tag "basic"; tag "TAGENE";
chr7	sragcm37_es	exon	54488973	54489175	0.22643483852894	-	.	gene_id "sragcm37_gene_47156"; transcript_id "sragcm37_gene_47156_tx_1"; exon_id "chr7_54488973_54489175_-"; exonnum "3"; txlen "654";
chr7	sragcm37_es	exon	54488973	54489175	0.0287865452151441	-	.	gene_id "sragcm37_gene_47156"; transcript_id "sragcm37_gene_47156_tx_3"; exon_id "chr7_54488973_54489175_-"; exonnum "3"; txlen "893";
chr7	sragcm37_mid	exon	54500847	54501022	0.22643483852894	-	.	gene_id "sragcm37_gene_47156"; transcript_id "sragcm37_gene_47156_tx_1"; exon_id "chr7_54500847_54501022_-"; exonnum "2"; txlen "654";
chr7	sragcm37_mid	exon	54500847	54501261	0.0287865452151441	-	.	gene_id "sragcm37_gene_47156"; transcript_id "sragcm37_gene_47156_tx_3"; exon_id "chr7_54500847_54501261_-"; exonnum "2"; txlen "893";
chr7	sragcm37_es	exon	54507351	54507583	0.085367061052572	-	.	gene_id "sragcm37_gene_47156"; transcript_id "sragcm37_gene_47156_tx_2"; exon_id "chr7_54507351_54507583_-"; exonnum "2"; txlen "508";
chr7	sragcm37_ss	exon	54511145	54511419	0.22643483852894	-	.	gene_id "sragcm37_gene_47156"; transcript_id "sragcm37_gene_47156_tx_1"; exon_id "chr7_54511145_54511419_-"; exonnum "1"; txlen "654";
chr7	sragcm37_ss	exon	54511145	54511419	0.085367061052572	-	.	gene_id "sragcm37_gene_47156"; transcript_id "sragcm37_gene_47156_tx_2"; exon_id "chr7_54511145_54511419_-"; exonnum "1"; txlen "508";
chr7	sragcm37_ss	exon	54511145	54511419	0.0287865452151441	-	.	gene_id "sragcm37_gene_47156"; transcript_id "sragcm37_gene_47156_tx_3"; exon_id "chr7_54511145_54511419_-"; exonnum "1"; txlen "893";
chr7	HAVANA	gene	54581526	54582297	0	-	.	gene_id "ENSMUSG00000108581.2"; gene_type "TEC"; gene_name "Gm44896"; level 2; mgi_id "MGI:5753472"; havana_gene "OTTMUSG00000058813.1";
chr7	HAVANA	transcript	54581526	54582297	0	-	.	gene_id "ENSMUSG00000108581.2"; transcript_id "ENSMUST00000206190.2"; gene_type "TEC"; gene_name "Gm44896"; transcript_type "TEC"; transcript_name "Gm44896-201"; level 2; transcript_support_level "NA"; mgi_id "MGI:5753472"; tag "basic"; tag "Ensembl_canonical"; tag "GENCODE_Primary"; havana_gene "OTTMUSG00000058813.1"; havana_transcript "OTTMUST00000144401.1";
chr7	HAVANA	exon	54581526	54582297	0	-	.	gene_id "ENSMUSG00000108581.2"; transcript_id "ENSMUST00000206190.2"; gene_type "TEC"; gene_name "Gm44896"; transcript_type "TEC"; transcript_name "Gm44896-201"; exon_number 1; exon_id "ENSMUSE00001373203.2"; level 2; transcript_support_level "NA"; mgi_id "MGI:5753472"; tag "basic"; tag "Ensembl_canonical"; tag "GENCODE_Primary"; havana_gene "OTTMUSG00000058813.1"; havana_transcript "OTTMUST00000144401.1";
chr7	sragcm37_es	exon	54586948	54588122	1.94734654044961	-	.	gene_id "sragcm37_gene_54254"; transcript_id "sragcm37_gene_54254_tx_2"; exon_id "chr7_54586948_54588122_-"; exonnum "2"; txlen "1492";
chr7	sragcm37_es	exon	54589488	54589778	4.31332858636709	-	.	gene_id "sragcm37_gene_54254"; transcript_id "sragcm37_gene_54254_tx_1"; exon_id "chr7_54589488_54589778_-"; exonnum "2"; txlen "608";
chr7	sragcm37_ss	exon	54591877	54592193	4.31332858636709	-	.	gene_id "sragcm37_gene_54254"; transcript_id "sragcm37_gene_54254_tx_1"; exon_id "chr7_54591877_54592193_-"; exonnum "1"; txlen "608";
chr7	sragcm37_ss	exon	54591877	54592193	1.94734654044961	-	.	gene_id "sragcm37_gene_54254"; transcript_id "sragcm37_gene_54254_tx_2"; exon_id "chr7_54591877_54592193_-"; exonnum "1"; txlen "1492";
chr7	sragcm37_es	exon	54860938	54861674	0.126860946506918	-	.	gene_id "sragcm37_gene_59482"; transcript_id "sragcm37_gene_59482_tx_1"; exon_id "chr7_54860938_54861674_-"; exonnum "3"; txlen "932";
chr7	sragcm37_es	exon	54860938	54861674	0.0692323783213533	-	.	gene_id "sragcm37_gene_59482"; transcript_id "sragcm37_gene_59482_tx_2"; exon_id "chr7_54860938_54861674_-"; exonnum "2"; txlen "825";
chr7	sragcm37_ss	exon	54861789	54861876	0.0692323783213533	-	.	gene_id "sragcm37_gene_59482"; transcript_id "sragcm37_gene_59482_tx_2"; exon_id "chr7_54861789_54861876_-"; exonnum "1"; txlen "825";
chr7	sragcm37_mid	exon	54862456	54862538	0.126860946506918	-	.	gene_id "sragcm37_gene_59482"; transcript_id "sragcm37_gene_59482_tx_1"; exon_id "chr7_54862456_54862538_-"; exonnum "2"; txlen "932";
chr7	sragcm37_ss	exon	54862889	54863000	0.126860946506918	-	.	gene_id "sragcm37_gene_59482"; transcript_id "sragcm37_gene_59482_tx_1"; exon_id "chr7_54862889_54863000_-"; exonnum "1"; txlen "932";
chr7	HAVANA	exon	54891885	54892065	0	-	.	gene_id "ENSMUSG00000108326.2"; transcript_id "ENSMUST00000205872.2"; gene_type "processed_pseudogene"; gene_name "Gm17838"; transcript_type "processed_pseudogene"; transcript_name "Gm17838-201"; exon_number 2; exon_id "ENSMUSE00001373327.2"; level 2; transcript_support_level "NA"; mgi_id "MGI:5010023"; ont "PGO:0000004"; tag "basic"; tag "Ensembl_canonical"; tag "GENCODE_Primary"; havana_gene "OTTMUSG00000058818.1"; havana_transcript "OTTMUST00000144406.1";
chr7	HAVANA	gene	54891885	54893690	0	-	.	gene_id "ENSMUSG00000108326.2"; gene_type "processed_pseudogene"; gene_name "Gm17838"; level 2; mgi_id "MGI:5010023"; havana_gene "OTTMUSG00000058818.1";
chr7	HAVANA	transcript	54891885	54893690	0	-	.	gene_id "ENSMUSG00000108326.2"; transcript_id "ENSMUST00000205872.2"; gene_type "processed_pseudogene"; gene_name "Gm17838"; transcript_type "processed_pseudogene"; transcript_name "Gm17838-201"; level 2; transcript_support_level "NA"; mgi_id "MGI:5010023"; ont "PGO:0000004"; tag "basic"; tag "Ensembl_canonical"; tag "GENCODE_Primary"; havana_gene "OTTMUSG00000058818.1"; havana_transcript "OTTMUST00000144406.1";
chr7	HAVANA	exon	54892996	54893690	0	-	.	gene_id "ENSMUSG00000108326.2"; transcript_id "ENSMUST00000205872.2"; gene_type "processed_pseudogene"; gene_name "Gm17838"; transcript_type "processed_pseudogene"; transcript_name "Gm17838-201"; exon_number 1; exon_id "ENSMUSE00001372068.2"; level 2; transcript_support_level "NA"; mgi_id "MGI:5010023"; ont "PGO:0000004"; tag "basic"; tag "Ensembl_canonical"; tag "GENCODE_Primary"; havana_gene "OTTMUSG00000058818.1"; havana_transcript "OTTMUST00000144406.1";
chr7	ENSEMBL	gene	54893681	54893787	0	-	.	gene_id "ENSMUSG00000077163.4"; gene_type "snRNA"; gene_name "Gm24116"; level 3; mgi_id "MGI:5453893";
chr7	ENSEMBL	transcript	54893681	54893787	0	-	.	gene_id "ENSMUSG00000077163.4"; transcript_id "ENSMUST00000103975.4"; gene_type "snRNA"; gene_name "Gm24116"; transcript_type "snRNA"; transcript_name "Gm24116-201"; level 3; transcript_support_level "NA"; mgi_id "MGI:5453893"; tag "basic"; tag "Ensembl_canonical"; tag "GENCODE_Primary";
chr7	ENSEMBL	exon	54893681	54893787	0	-	.	gene_id "ENSMUSG00000077163.4"; transcript_id "ENSMUST00000103975.4"; gene_type "snRNA"; gene_name "Gm24116"; transcript_type "snRNA"; transcript_name "Gm24116-201"; exon_number 1; exon_id "ENSMUSE00000664128.4"; level 3; transcript_support_level "NA"; mgi_id "MGI:5453893"; tag "basic"; tag "Ensembl_canonical"; tag "GENCODE_Primary";
chr7	sragcm37_es	exon	55409825	55410265	0.559907284840855	-	.	gene_id "sragcm37_gene_45848"; transcript_id "sragcm37_gene_45848_tx_1"; exon_id "chr7_55409825_55410265_-"; exonnum "2"; txlen "1026";
chr7	sragcm37_ss	exon	55410788	55411372	0.559907284840855	-	.	gene_id "sragcm37_gene_45848"; transcript_id "sragcm37_gene_45848_tx_1"; exon_id "chr7_55410788_55411372_-"; exonnum "1"; txlen "1026";
chr7	sragcm37_es	exon	55415317	55415871	0.0260153456943199	-	.	gene_id "sragcm37_gene_43751"; transcript_id "sragcm37_gene_43751_tx_1"; exon_id "chr7_55415317_55415871_-"; exonnum "4"; txlen "873";
chr7	sragcm37_es	exon	55415317	55415871	0.0181500545484494	-	.	gene_id "sragcm37_gene_43751"; transcript_id "sragcm37_gene_43751_tx_2"; exon_id "chr7_55415317_55415871_-"; exonnum "5"; txlen "1063";
chr7	sragcm37_es	exon	55415317	55415871	0.00685657158017925	-	.	gene_id "sragcm37_gene_43751"; transcript_id "sragcm37_gene_43751_tx_4"; exon_id "chr7_55415317_55415871_-"; exonnum "6"; txlen "1123";
chr7	sragcm37_es	exon	55415317	55415871	0.00256723595344528	-	.	gene_id "sragcm37_gene_43751"; transcript_id "sragcm37_gene_43751_tx_6"; exon_id "chr7_55415317_55415871_-"; exonnum "5"; txlen "933";
chr7	sragcm37_es	exon	55415317	55415871	0.00245549750076991	-	.	gene_id "sragcm37_gene_43751"; transcript_id "sragcm37_gene_43751_tx_7"; exon_id "chr7_55415317_55415871_-"; exonnum "6"; txlen "1151";
chr7	sragcm37_es	exon	55415443	55415886	0.0146238511502536	-	.	gene_id "sragcm37_gene_43751"; transcript_id "sragcm37_gene_43751_tx_3"; exon_id "chr7_55415443_55415886_-"; exonnum "4"; txlen "762";
chr7	sragcm37_es	exon	55415443	55415886	0.00668518909725881	-	.	gene_id "sragcm37_gene_43751"; transcript_id "sragcm37_gene_43751_tx_5"; exon_id "chr7_55415443_55415886_-"; exonnum "5"; txlen "952";
chr7	sragcm37_mid	exon	55416146	55416260	0.0260153456943199	-	.	gene_id "sragcm37_gene_43751"; transcript_id "sragcm37_gene_43751_tx_1"; exon_id "chr7_55416146_55416260_-"; exonnum "3"; txlen "873";
chr7	sragcm37_mid	exon	55416146	55416260	0.0181500545484494	-	.	gene_id "sragcm37_gene_43751"; transcript_id "sragcm37_gene_43751_tx_2"; exon_id "chr7_55416146_55416260_-"; exonnum "4"; txlen "1063";
chr7	sragcm37_mid	exon	55416146	55416260	0.0146238511502536	-	.	gene_id "sragcm37_gene_43751"; transcript_id "sragcm37_gene_43751_tx_3"; exon_id "chr7_55416146_55416260_-"; exonnum "3"; txlen "762";
chr7	sragcm37_mid	exon	55416146	55416260	0.00685657158017925	-	.	gene_id "sragcm37_gene_43751"; transcript_id "sragcm37_gene_43751_tx_4"; exon_id "chr7_55416146_55416260_-"; exonnum "5"; txlen "1123";
chr7	sragcm37_mid	exon	55416146	55416260	0.00668518909725881	-	.	gene_id "sragcm37_gene_43751"; transcript_id "sragcm37_gene_43751_tx_5"; exon_id "chr7_55416146_55416260_-"; exonnum "4"; txlen "952";
chr7	sragcm37_mid	exon	55416146	55416260	0.00256723595344528	-	.	gene_id "sragcm37_gene_43751"; transcript_id "sragcm37_gene_43751_tx_6"; exon_id "chr7_55416146_55416260_-"; exonnum "4"; txlen "933";
chr7	sragcm37_mid	exon	55416146	55416260	0.00245549750076991	-	.	gene_id "sragcm37_gene_43751"; transcript_id "sragcm37_gene_43751_tx_7"; exon_id "chr7_55416146_55416260_-"; exonnum "5"; txlen "1151";
chr7	sragcm37_mid	exon	55418271	55418408	0.0260153456943199	-	.	gene_id "sragcm37_gene_43751"; transcript_id "sragcm37_gene_43751_tx_1"; exon_id "chr7_55418271_55418408_-"; exonnum "2"; txlen "873";
chr7	sragcm37_mid	exon	55418271	55418408	0.0181500545484494	-	.	gene_id "sragcm37_gene_43751"; transcript_id "sragcm37_gene_43751_tx_2"; exon_id "chr7_55418271_55418408_-"; exonnum "3"; txlen "1063";
chr7	sragcm37_mid	exon	55418271	55418408	0.0146238511502536	-	.	gene_id "sragcm37_gene_43751"; transcript_id "sragcm37_gene_43751_tx_3"; exon_id "chr7_55418271_55418408_-"; exonnum "2"; txlen "762";
chr7	sragcm37_mid	exon	55418271	55418408	0.00685657158017925	-	.	gene_id "sragcm37_gene_43751"; transcript_id "sragcm37_gene_43751_tx_4"; exon_id "chr7_55418271_55418408_-"; exonnum "4"; txlen "1123";
chr7	sragcm37_mid	exon	55418271	55418408	0.00668518909725881	-	.	gene_id "sragcm37_gene_43751"; transcript_id "sragcm37_gene_43751_tx_5"; exon_id "chr7_55418271_55418408_-"; exonnum "3"; txlen "952";
chr7	sragcm37_mid	exon	55418271	55418408	0.00256723595344528	-	.	gene_id "sragcm37_gene_43751"; transcript_id "sragcm37_gene_43751_tx_6"; exon_id "chr7_55418271_55418408_-"; exonnum "3"; txlen "933";
chr7	sragcm37_mid	exon	55418271	55418408	0.00245549750076991	-	.	gene_id "sragcm37_gene_43751"; transcript_id "sragcm37_gene_43751_tx_7"; exon_id "chr7_55418271_55418408_-"; exonnum "4"; txlen "1151";
chr7	sragcm37_mid	exon	55423696	55423885	0.0181500545484494	-	.	gene_id "sragcm37_gene_43751"; transcript_id "sragcm37_gene_43751_tx_2"; exon_id "chr7_55423696_55423885_-"; exonnum "2"; txlen "1063";
chr7	sragcm37_mid	exon	55423696	55423885	0.00685657158017925	-	.	gene_id "sragcm37_gene_43751"; transcript_id "sragcm37_gene_43751_tx_4"; exon_id "chr7_55423696_55423885_-"; exonnum "3"; txlen "1123";
chr7	sragcm37_mid	exon	55423696	55423885	0.00668518909725881	-	.	gene_id "sragcm37_gene_43751"; transcript_id "sragcm37_gene_43751_tx_5"; exon_id "chr7_55423696_55423885_-"; exonnum "2"; txlen "952";
chr7	sragcm37_mid	exon	55423696	55423885	0.00245549750076991	-	.	gene_id "sragcm37_gene_43751"; transcript_id "sragcm37_gene_43751_tx_7"; exon_id "chr7_55423696_55423885_-"; exonnum "3"; txlen "1151";
chr7	sragcm37_mid	exon	55424866	55424925	0.00685657158017925	-	.	gene_id "sragcm37_gene_43751"; transcript_id "sragcm37_gene_43751_tx_4"; exon_id "chr7_55424866_55424925_-"; exonnum "2"; txlen "1123";
chr7	sragcm37_mid	exon	55424866	55424925	0.00256723595344528	-	.	gene_id "sragcm37_gene_43751"; transcript_id "sragcm37_gene_43751_tx_6"; exon_id "chr7_55424866_55424925_-"; exonnum "2"; txlen "933";
chr7	sragcm37_mid	exon	55424866	55424925	0.00245549750076991	-	.	gene_id "sragcm37_gene_43751"; transcript_id "sragcm37_gene_43751_tx_7"; exon_id "chr7_55424866_55424925_-"; exonnum "2"; txlen "1151";
chr7	sragcm37_ss	exon	55425656	55425748	0.00245549750076991	-	.	gene_id "sragcm37_gene_43751"; transcript_id "sragcm37_gene_43751_tx_7"; exon_id "chr7_55425656_55425748_-"; exonnum "1"; txlen "1151";
chr7	sragcm37_ss	exon	55425784	55425848	0.0260153456943199	-	.	gene_id "sragcm37_gene_43751"; transcript_id "sragcm37_gene_43751_tx_1"; exon_id "chr7_55425784_55425848_-"; exonnum "1"; txlen "873";
chr7	sragcm37_ss	exon	55425784	55425848	0.0181500545484494	-	.	gene_id "sragcm37_gene_43751"; transcript_id "sragcm37_gene_43751_tx_2"; exon_id "chr7_55425784_55425848_-"; exonnum "1"; txlen "1063";
chr7	sragcm37_ss	exon	55425784	55425848	0.0146238511502536	-	.	gene_id "sragcm37_gene_43751"; transcript_id "sragcm37_gene_43751_tx_3"; exon_id "chr7_55425784_55425848_-"; exonnum "1"; txlen "762";
chr7	sragcm37_ss	exon	55425784	55425848	0.00685657158017925	-	.	gene_id "sragcm37_gene_43751"; transcript_id "sragcm37_gene_43751_tx_4"; exon_id "chr7_55425784_55425848_-"; exonnum "1"; txlen "1123";
chr7	sragcm37_ss	exon	55425784	55425848	0.00668518909725881	-	.	gene_id "sragcm37_gene_43751"; transcript_id "sragcm37_gene_43751_tx_5"; exon_id "chr7_55425784_55425848_-"; exonnum "1"; txlen "952";
chr7	sragcm37_ss	exon	55425784	55425848	0.00256723595344528	-	.	gene_id "sragcm37_gene_43751"; transcript_id "sragcm37_gene_43751_tx_6"; exon_id "chr7_55425784_55425848_-"; exonnum "1"; txlen "933";
chr7	HAVANA	exon	55432856	55433296	0	-	.	gene_id "ENSMUSG00000133796.1"; transcript_id "ENSMUST00000320858.1"; gene_type "lncRNA"; gene_name "ENSMUSG00000133796"; transcript_type "lncRNA"; transcript_name "ENSMUST00000320858"; exon_number 2; exon_id "ENSMUSE00001632812.1"; level 2; tag "TAGENE";
chr7	HAVANA	exon	55432856	55433296	0	-	.	gene_id "ENSMUSG00000133796.1"; transcript_id "ENSMUST00000320857.1"; gene_type "lncRNA"; gene_name "ENSMUSG00000133796"; transcript_type "lncRNA"; transcript_name "ENSMUST00000320857"; exon_number 2; exon_id "ENSMUSE00001632812.1"; level 2; tag "basic"; tag "Ensembl_canonical"; tag "GENCODE_Primary"; tag "TAGENE";
chr7	HAVANA	transcript	55432856	55438443	0	-	.	gene_id "ENSMUSG00000133796.1"; transcript_id "ENSMUST00000320858.1"; gene_type "lncRNA"; gene_name "ENSMUSG00000133796"; transcript_type "lncRNA"; transcript_name "ENSMUST00000320858"; level 2; tag "TAGENE";
chr7	HAVANA	gene	55432856	55443847	0	-	.	gene_id "ENSMUSG00000133796.1"; gene_type "lncRNA"; gene_name "ENSMUSG00000133796"; level 2;
chr7	HAVANA	transcript	55432856	55443847	0	-	.	gene_id "ENSMUSG00000133796.1"; transcript_id "ENSMUST00000320857.1"; gene_type "lncRNA"; gene_name "ENSMUSG00000133796"; transcript_type "lncRNA"; transcript_name "ENSMUST00000320857"; level 2; tag "basic"; tag "Ensembl_canonical"; tag "GENCODE_Primary"; tag "TAGENE";
chr7	HAVANA	exon	55438370	55438443	0	-	.	gene_id "ENSMUSG00000133796.1"; transcript_id "ENSMUST00000320858.1"; gene_type "lncRNA"; gene_name "ENSMUSG00000133796"; transcript_type "lncRNA"; transcript_name "ENSMUST00000320858"; exon_number 1; exon_id "ENSMUSE00001632811.1"; level 2; tag "TAGENE";
chr7	HAVANA	exon	55443768	55443847	0	-	.	gene_id "ENSMUSG00000133796.1"; transcript_id "ENSMUST00000320857.1"; gene_type "lncRNA"; gene_name "ENSMUSG00000133796"; transcript_type "lncRNA"; transcript_name "ENSMUST00000320857"; exon_number 1; exon_id "ENSMUSE00001632810.1"; level 2; tag "basic"; tag "Ensembl_canonical"; tag "GENCODE_Primary"; tag "TAGENE";
chr7	sragcm37_es	exon	55533196	55534185	0.265307489981464	-	.	gene_id "sragcm37_gene_56656"; transcript_id "sragcm37_gene_56656_tx_1"; exon_id "chr7_55533196_55534185_-"; exonnum "2"; txlen "1021";
chr7	sragcm37_ss	exon	55537701	55537731	0.265307489981464	-	.	gene_id "sragcm37_gene_56656"; transcript_id "sragcm37_gene_56656_tx_1"; exon_id "chr7_55537701_55537731_-"; exonnum "1"; txlen "1021";
chr7	HAVANA	gene	55552350	55553059	0	-	.	gene_id "ENSMUSG00000092526.2"; gene_type "processed_pseudogene"; gene_name "Gm17907"; level 2; mgi_id "MGI:5010092"; havana_gene "OTTMUSG00000037593.1";
chr7	HAVANA	transcript	55552350	55553059	0	-	.	gene_id "ENSMUSG00000092526.2"; transcript_id "ENSMUST00000173150.2"; gene_type "processed_pseudogene"; gene_name "Gm17907"; transcript_type "processed_pseudogene"; transcript_name "Gm17907-201"; level 2; transcript_support_level "NA"; mgi_id "MGI:5010092"; ont "PGO:0000004"; tag "basic"; tag "Ensembl_canonical"; tag "GENCODE_Primary"; havana_gene "OTTMUSG00000037593.1"; havana_transcript "OTTMUST00000096938.1";
chr7	HAVANA	exon	55552350	55553059	0	-	.	gene_id "ENSMUSG00000092526.2"; transcript_id "ENSMUST00000173150.2"; gene_type "processed_pseudogene"; gene_name "Gm17907"; transcript_type "processed_pseudogene"; transcript_name "Gm17907-201"; exon_number 1; exon_id "ENSMUSE00000932348.2"; level 2; transcript_support_level "NA"; mgi_id "MGI:5010092"; ont "PGO:0000004"; tag "basic"; tag "Ensembl_canonical"; tag "GENCODE_Primary"; havana_gene "OTTMUSG00000037593.1"; havana_transcript "OTTMUST00000096938.1";
chr7	HAVANA	gene	55576925	55578656	0	-	.	gene_id "ENSMUSG00000108701.2"; gene_type "TEC"; gene_name "Gm44616"; level 2; mgi_id "MGI:5753192"; havana_gene "OTTMUSG00000058827.1";
chr7	HAVANA	transcript	55576925	55578656	0	-	.	gene_id "ENSMUSG00000108701.2"; transcript_id "ENSMUST00000206417.2"; gene_type "TEC"; gene_name "Gm44616"; transcript_type "TEC"; transcript_name "Gm44616-201"; level 2; transcript_support_level "NA"; mgi_id "MGI:5753192"; tag "basic"; tag "Ensembl_canonical"; tag "GENCODE_Primary"; havana_gene "OTTMUSG00000058827.1"; havana_transcript "OTTMUST00000144431.1";
chr7	HAVANA	exon	55576925	55578656	0	-	.	gene_id "ENSMUSG00000108701.2"; transcript_id "ENSMUST00000206417.2"; gene_type "TEC"; gene_name "Gm44616"; transcript_type "TEC"; transcript_name "Gm44616-201"; exon_number 1; exon_id "ENSMUSE00001373523.2"; level 2; transcript_support_level "NA"; mgi_id "MGI:5753192"; tag "basic"; tag "Ensembl_canonical"; tag "GENCODE_Primary"; havana_gene "OTTMUSG00000058827.1"; havana_transcript "OTTMUST00000144431.1";
chr7	HAVANA	UTR	55581035	55582666	0	-	.	gene_id "ENSMUSG00000030452.17"; transcript_id "ENSMUST00000119041.8"; gene_type "protein_coding"; gene_name "Nipa2"; transcript_type "protein_coding"; transcript_name "Nipa2-203"; exon_number 7; exon_id "ENSMUSE00000634442.3"; level 2; protein_id "ENSMUSP00000112394.2"; transcript_support_level "5"; mgi_id "MGI:1913918"; tag "alternative_5_UTR"; tag "basic"; tag "appris_principal_1"; tag "CCDS"; ccdsid "CCDS21316.1"; havana_gene "OTTMUSG00000031183.1"; havana_transcript "OTTMUST00000077260.1";
chr7	HAVANA	UTR	55581035	55582666	0	-	.	gene_id "ENSMUSG00000030452.17"; transcript_id "ENSMUST00000117812.8"; gene_type "protein_coding"; gene_name "Nipa2"; transcript_type "protein_coding"; transcript_name "Nipa2-202"; exon_number 6; exon_id "ENSMUSE00000634442.3"; level 2; protein_id "ENSMUSP00000113727.2"; transcript_support_level "2"; mgi_id "MGI:1913918"; tag "alternative_5_UTR"; tag "basic"; tag "appris_principal_1"; tag "CCDS"; ccdsid "CCDS21316.1"; havana_gene "OTTMUSG00000031183.1"; havana_transcript "OTTMUST00000077257.1";
chr7	HAVANA	UTR	55581035	55582666	0	-	.	gene_id "ENSMUSG00000030452.17"; transcript_id "ENSMUST00000119201.8"; gene_type "protein_coding"; gene_name "Nipa2"; transcript_type "protein_coding"; transcript_name "Nipa2-204"; exon_number 7; exon_id "ENSMUSE00000634442.3"; level 2; protein_id "ENSMUSP00000114020.2"; transcript_support_level "1"; mgi_id "MGI:1913918"; tag "alternative_5_UTR"; tag "basic"; tag "Ensembl_canonical"; tag "GENCODE_Primary"; tag "appris_principal_1"; tag "CCDS"; ccdsid "CCDS21316.1"; havana_gene "OTTMUSG00000031183.1"; havana_transcript "OTTMUST00000077256.1";
chr7	HAVANA	UTR	55581035	55582666	0	-	.	gene_id "ENSMUSG00000030452.17"; transcript_id "ENSMUST00000032635.14"; gene_type "protein_coding"; gene_name "Nipa2"; transcript_type "protein_coding"; transcript_name "Nipa2-201"; exon_number 7; exon_id "ENSMUSE00000634442.3"; level 2; protein_id "ENSMUSP00000032635.8"; transcript_support_level "1"; mgi_id "MGI:1913918"; tag "basic"; tag "appris_principal_1"; tag "CCDS"; ccdsid "CCDS21316.1"; havana_gene "OTTMUSG00000031183.1"; havana_transcript "OTTMUST00000077254.1";
chr7	HAVANA	exon	55581035	55583295	0	-	.	gene_id "ENSMUSG00000030452.17"; transcript_id "ENSMUST00000119041.8"; gene_type "protein_coding"; gene_name "Nipa2"; transcript_type "protein_coding"; transcript_name "Nipa2-203"; exon_number 7; exon_id "ENSMUSE00000634442.3"; level 2; protein_id "ENSMUSP00000112394.2"; transcript_support_level "5"; mgi_id "MGI:1913918"; tag "alternative_5_UTR"; tag "basic"; tag "appris_principal_1"; tag "CCDS"; ccdsid "CCDS21316.1"; havana_gene "OTTMUSG00000031183.1"; havana_transcript "OTTMUST00000077260.1";
chr7	HAVANA	exon	55581035	55583295	0	-	.	gene_id "ENSMUSG00000030452.17"; transcript_id "ENSMUST00000117812.8"; gene_type "protein_coding"; gene_name "Nipa2"; transcript_type "protein_coding"; transcript_name "Nipa2-202"; exon_number 6; exon_id "ENSMUSE00000634442.3"; level 2; protein_id "ENSMUSP00000113727.2"; transcript_support_level "2"; mgi_id "MGI:1913918"; tag "alternative_5_UTR"; tag "basic"; tag "appris_principal_1"; tag "CCDS"; ccdsid "CCDS21316.1"; havana_gene "OTTMUSG00000031183.1"; havana_transcript "OTTMUST00000077257.1";
chr7	HAVANA	exon	55581035	55583295	0	-	.	gene_id "ENSMUSG00000030452.17"; transcript_id "ENSMUST00000119201.8"; gene_type "protein_coding"; gene_name "Nipa2"; transcript_type "protein_coding"; transcript_name "Nipa2-204"; exon_number 7; exon_id "ENSMUSE00000634442.3"; level 2; protein_id "ENSMUSP00000114020.2"; transcript_support_level "1"; mgi_id "MGI:1913918"; tag "alternative_5_UTR"; tag "basic"; tag "Ensembl_canonical"; tag "GENCODE_Primary"; tag "appris_principal_1"; tag "CCDS"; ccdsid "CCDS21316.1"; havana_gene "OTTMUSG00000031183.1"; havana_transcript "OTTMUST00000077256.1";
chr7	HAVANA	exon	55581035	55583295	0	-	.	gene_id "ENSMUSG00000030452.17"; transcript_id "ENSMUST00000032635.14"; gene_type "protein_coding"; gene_name "Nipa2"; transcript_type "protein_coding"; transcript_name "Nipa2-201"; exon_number 7; exon_id "ENSMUSE00000634442.3"; level 2; protein_id "ENSMUSP00000032635.8"; transcript_support_level "1"; mgi_id "MGI:1913918"; tag "basic"; tag "appris_principal_1"; tag "CCDS"; ccdsid "CCDS21316.1"; havana_gene "OTTMUSG00000031183.1"; havana_transcript "OTTMUST00000077254.1";
chr7	HAVANA	transcript	55581035	55611993	0	-	.	gene_id "ENSMUSG00000030452.17"; transcript_id "ENSMUST00000119041.8"; gene_type "protein_coding"; gene_name "Nipa2"; transcript_type "protein_coding"; transcript_name "Nipa2-203"; level 2; protein_id "ENSMUSP00000112394.2"; transcript_support_level "5"; mgi_id "MGI:1913918"; tag "alternative_5_UTR"; tag "basic"; tag "appris_principal_1"; tag "CCDS"; ccdsid "CCDS21316.1"; havana_gene "OTTMUSG00000031183.1"; havana_transcript "OTTMUST00000077260.1";
chr7	HAVANA	transcript	55581035	55612187	0	-	.	gene_id "ENSMUSG00000030452.17"; transcript_id "ENSMUST00000117812.8"; gene_type "protein_coding"; gene_name "Nipa2"; transcript_type "protein_coding"; transcript_name "Nipa2-202"; level 2; protein_id "ENSMUSP00000113727.2"; transcript_support_level "2"; mgi_id "MGI:1913918"; tag "alternative_5_UTR"; tag "basic"; tag "appris_principal_1"; tag "CCDS"; ccdsid "CCDS21316.1"; havana_gene "OTTMUSG00000031183.1"; havana_transcript "OTTMUST00000077257.1";
chr7	HAVANA	transcript	55581035	55612198	0	-	.	gene_id "ENSMUSG00000030452.17"; transcript_id "ENSMUST00000119201.8"; gene_type "protein_coding"; gene_name "Nipa2"; transcript_type "protein_coding"; transcript_name "Nipa2-204"; level 2; protein_id "ENSMUSP00000114020.2"; transcript_support_level "1"; mgi_id "MGI:1913918"; tag "alternative_5_UTR"; tag "basic"; tag "Ensembl_canonical"; tag "GENCODE_Primary"; tag "appris_principal_1"; tag "CCDS"; ccdsid "CCDS21316.1"; havana_gene "OTTMUSG00000031183.1"; havana_transcript "OTTMUST00000077256.1";
chr7	HAVANA	gene	55581035	55612224	0	-	.	gene_id "ENSMUSG00000030452.17"; gene_type "protein_coding"; gene_name "Nipa2"; level 2; mgi_id "MGI:1913918"; havana_gene "OTTMUSG00000031183.1";
chr7	HAVANA	transcript	55581035	55612224	0	-	.	gene_id "ENSMUSG00000030452.17"; transcript_id "ENSMUST00000032635.14"; gene_type "protein_coding"; gene_name "Nipa2"; transcript_type "protein_coding"; transcript_name "Nipa2-201"; level 2; protein_id "ENSMUSP00000032635.8"; transcript_support_level "1"; mgi_id "MGI:1913918"; tag "basic"; tag "appris_principal_1"; tag "CCDS"; ccdsid "CCDS21316.1"; havana_gene "OTTMUSG00000031183.1"; havana_transcript "OTTMUST00000077254.1";
chr7	HAVANA	stop_codon	55582664	55582666	0	-	0	gene_id "ENSMUSG00000030452.17"; transcript_id "ENSMUST00000119041.8"; gene_type "protein_coding"; gene_name "Nipa2"; transcript_type "protein_coding"; transcript_name "Nipa2-203"; exon_number 7; exon_id "ENSMUSE00000634442.3"; level 2; protein_id "ENSMUSP00000112394.2"; transcript_support_level "5"; mgi_id "MGI:1913918"; tag "alternative_5_UTR"; tag "basic"; tag "appris_principal_1"; tag "CCDS"; ccdsid "CCDS21316.1"; havana_gene "OTTMUSG00000031183.1"; havana_transcript "OTTMUST00000077260.1";
chr7	HAVANA	stop_codon	55582664	55582666	0	-	0	gene_id "ENSMUSG00000030452.17"; transcript_id "ENSMUST00000117812.8"; gene_type "protein_coding"; gene_name "Nipa2"; transcript_type "protein_coding"; transcript_name "Nipa2-202"; exon_number 6; exon_id "ENSMUSE00000634442.3"; level 2; protein_id "ENSMUSP00000113727.2"; transcript_support_level "2"; mgi_id "MGI:1913918"; tag "alternative_5_UTR"; tag "basic"; tag "appris_principal_1"; tag "CCDS"; ccdsid "CCDS21316.1"; havana_gene "OTTMUSG00000031183.1"; havana_transcript "OTTMUST00000077257.1";
chr7	HAVANA	stop_codon	55582664	55582666	0	-	0	gene_id "ENSMUSG00000030452.17"; transcript_id "ENSMUST00000119201.8"; gene_type "protein_coding"; gene_name "Nipa2"; transcript_type "protein_coding"; transcript_name "Nipa2-204"; exon_number 7; exon_id "ENSMUSE00000634442.3"; level 2; protein_id "ENSMUSP00000114020.2"; transcript_support_level "1"; mgi_id "MGI:1913918"; tag "alternative_5_UTR"; tag "basic"; tag "Ensembl_canonical"; tag "GENCODE_Primary"; tag "appris_principal_1"; tag "CCDS"; ccdsid "CCDS21316.1"; havana_gene "OTTMUSG00000031183.1"; havana_transcript "OTTMUST00000077256.1";
chr7	HAVANA	stop_codon	55582664	55582666	0	-	0	gene_id "ENSMUSG00000030452.17"; transcript_id "ENSMUST00000032635.14"; gene_type "protein_coding"; gene_name "Nipa2"; transcript_type "protein_coding"; transcript_name "Nipa2-201"; exon_number 7; exon_id "ENSMUSE00000634442.3"; level 2; protein_id "ENSMUSP00000032635.8"; transcript_support_level "1"; mgi_id "MGI:1913918"; tag "basic"; tag "appris_principal_1"; tag "CCDS"; ccdsid "CCDS21316.1"; havana_gene "OTTMUSG00000031183.1"; havana_transcript "OTTMUST00000077254.1";
chr7	HAVANA	CDS	55582667	55583295	0	-	2	gene_id "ENSMUSG00000030452.17"; transcript_id "ENSMUST00000119041.8"; gene_type "protein_coding"; gene_name "Nipa2"; transcript_type "protein_coding"; transcript_name "Nipa2-203"; exon_number 7; exon_id "ENSMUSE00000634442.3"; level 2; protein_id "ENSMUSP00000112394.2"; transcript_support_level "5"; mgi_id "MGI:1913918"; tag "alternative_5_UTR"; tag "basic"; tag "appris_principal_1"; tag "CCDS"; ccdsid "CCDS21316.1"; havana_gene "OTTMUSG00000031183.1"; havana_transcript "OTTMUST00000077260.1";
chr7	HAVANA	CDS	55582667	55583295	0	-	2	gene_id "ENSMUSG00000030452.17"; transcript_id "ENSMUST00000117812.8"; gene_type "protein_coding"; gene_name "Nipa2"; transcript_type "protein_coding"; transcript_name "Nipa2-202"; exon_number 6; exon_id "ENSMUSE00000634442.3"; level 2; protein_id "ENSMUSP00000113727.2"; transcript_support_level "2"; mgi_id "MGI:1913918"; tag "alternative_5_UTR"; tag "basic"; tag "appris_principal_1"; tag "CCDS"; ccdsid "CCDS21316.1"; havana_gene "OTTMUSG00000031183.1"; havana_transcript "OTTMUST00000077257.1";
chr7	HAVANA	CDS	55582667	55583295	0	-	2	gene_id "ENSMUSG00000030452.17"; transcript_id "ENSMUST00000119201.8"; gene_type "protein_coding"; gene_name "Nipa2"; transcript_type "protein_coding"; transcript_name "Nipa2-204"; exon_number 7; exon_id "ENSMUSE00000634442.3"; level 2; protein_id "ENSMUSP00000114020.2"; transcript_support_level "1"; mgi_id "MGI:1913918"; tag "alternative_5_UTR"; tag "basic"; tag "Ensembl_canonical"; tag "GENCODE_Primary"; tag "appris_principal_1"; tag "CCDS"; ccdsid "CCDS21316.1"; havana_gene "OTTMUSG00000031183.1"; havana_transcript "OTTMUST00000077256.1";
chr7	HAVANA	CDS	55582667	55583295	0	-	2	gene_id "ENSMUSG00000030452.17"; transcript_id "ENSMUST00000032635.14"; gene_type "protein_coding"; gene_name "Nipa2"; transcript_type "protein_coding"; transcript_name "Nipa2-201"; exon_number 7; exon_id "ENSMUSE00000634442.3"; level 2; protein_id "ENSMUSP00000032635.8"; transcript_support_level "1"; mgi_id "MGI:1913918"; tag "basic"; tag "appris_principal_1"; tag "CCDS"; ccdsid "CCDS21316.1"; havana_gene "OTTMUSG00000031183.1"; havana_transcript "OTTMUST00000077254.1";
chr7	HAVANA	exon	55582998	55583295	0	-	.	gene_id "ENSMUSG00000030452.17"; transcript_id "ENSMUST00000147950.8"; gene_type "protein_coding"; gene_name "Nipa2"; transcript_type "protein_coding_CDS_not_defined"; transcript_name "Nipa2-209"; exon_number 4; exon_id "ENSMUSE00000822859.2"; level 2; transcript_support_level "3"; mgi_id "MGI:1913918"; havana_gene "OTTMUSG00000031183.1"; havana_transcript "OTTMUST00000077259.1";
chr7	ENSEMBL_gcm37	exon	55582998	55583295	0.139241168665588	-	.	gene_id "ENSMUSG00000030452.17"; transcript_id "ENSMUSG00000030452.17_tx_4"; exon_id "chr7_55582998_55583295_-"; exonnum "8"; txlen "1329";
chr7	HAVANA	transcript	55582998	55612140	0	-	.	gene_id "ENSMUSG00000030452.17"; transcript_id "ENSMUST00000147950.8"; gene_type "protein_coding"; gene_name "Nipa2"; transcript_type "protein_coding_CDS_not_defined"; transcript_name "Nipa2-209"; level 2; transcript_support_level "3"; mgi_id "MGI:1913918"; havana_gene "OTTMUSG00000031183.1"; havana_transcript "OTTMUST00000077259.1";
chr7	HAVANA	exon	55583263	55583295	0	-	.	gene_id "ENSMUSG00000030452.17"; transcript_id "ENSMUST00000130239.2"; gene_type "protein_coding"; gene_name "Nipa2"; transcript_type "retained_intron"; transcript_name "Nipa2-206"; exon_number 3; exon_id "ENSMUSE00000751759.2"; level 2; transcript_support_level "1"; mgi_id "MGI:1913918"; havana_gene "OTTMUSG00000031183.1"; havana_transcript "OTTMUST00000077263.1";
chr7	HAVANA	transcript	55583263	55587816	0	-	.	gene_id "ENSMUSG00000030452.17"; transcript_id "ENSMUST00000130239.2"; gene_type "protein_coding"; gene_name "Nipa2"; transcript_type "retained_intron"; transcript_name "Nipa2-206"; level 2; transcript_support_level "1"; mgi_id "MGI:1913918"; havana_gene "OTTMUSG00000031183.1"; havana_transcript "OTTMUST00000077263.1";
chr7	HAVANA	exon	55585546	55585706	0	-	.	gene_id "ENSMUSG00000030452.17"; transcript_id "ENSMUST00000119041.8"; gene_type "protein_coding"; gene_name "Nipa2"; transcript_type "protein_coding"; transcript_name "Nipa2-203"; exon_number 6; exon_id "ENSMUSE00001311133.2"; level 2; protein_id "ENSMUSP00000112394.2"; transcript_support_level "5"; mgi_id "MGI:1913918"; tag "alternative_5_UTR"; tag "basic"; tag "appris_principal_1"; tag "CCDS"; ccdsid "CCDS21316.1"; havana_gene "OTTMUSG00000031183.1"; havana_transcript "OTTMUST00000077260.1";
chr7	HAVANA	CDS	55585546	55585706	0	-	1	gene_id "ENSMUSG00000030452.17"; transcript_id "ENSMUST00000119041.8"; gene_type "protein_coding"; gene_name "Nipa2"; transcript_type "protein_coding"; transcript_name "Nipa2-203"; exon_number 6; exon_id "ENSMUSE00001311133.2"; level 2; protein_id "ENSMUSP00000112394.2"; transcript_support_level "5"; mgi_id "MGI:1913918"; tag "alternative_5_UTR"; tag "basic"; tag "appris_principal_1"; tag "CCDS"; ccdsid "CCDS21316.1"; havana_gene "OTTMUSG00000031183.1"; havana_transcript "OTTMUST00000077260.1";
chr7	HAVANA	exon	55585546	55585706	0	-	.	gene_id "ENSMUSG00000030452.17"; transcript_id "ENSMUST00000117812.8"; gene_type "protein_coding"; gene_name "Nipa2"; transcript_type "protein_coding"; transcript_name "Nipa2-202"; exon_number 5; exon_id "ENSMUSE00001311133.2"; level 2; protein_id "ENSMUSP00000113727.2"; transcript_support_level "2"; mgi_id "MGI:1913918"; tag "alternative_5_UTR"; tag "basic"; tag "appris_principal_1"; tag "CCDS"; ccdsid "CCDS21316.1"; havana_gene "OTTMUSG00000031183.1"; havana_transcript "OTTMUST00000077257.1";
chr7	HAVANA	CDS	55585546	55585706	0	-	1	gene_id "ENSMUSG00000030452.17"; transcript_id "ENSMUST00000117812.8"; gene_type "protein_coding"; gene_name "Nipa2"; transcript_type "protein_coding"; transcript_name "Nipa2-202"; exon_number 5; exon_id "ENSMUSE00001311133.2"; level 2; protein_id "ENSMUSP00000113727.2"; transcript_support_level "2"; mgi_id "MGI:1913918"; tag "alternative_5_UTR"; tag "basic"; tag "appris_principal_1"; tag "CCDS"; ccdsid "CCDS21316.1"; havana_gene "OTTMUSG00000031183.1"; havana_transcript "OTTMUST00000077257.1";
chr7	HAVANA	exon	55585546	55585706	0	-	.	gene_id "ENSMUSG00000030452.17"; transcript_id "ENSMUST00000119201.8"; gene_type "protein_coding"; gene_name "Nipa2"; transcript_type "protein_coding"; transcript_name "Nipa2-204"; exon_number 6; exon_id "ENSMUSE00001311133.2"; level 2; protein_id "ENSMUSP00000114020.2"; transcript_support_level "1"; mgi_id "MGI:1913918"; tag "alternative_5_UTR"; tag "basic"; tag "Ensembl_canonical"; tag "GENCODE_Primary"; tag "appris_principal_1"; tag "CCDS"; ccdsid "CCDS21316.1"; havana_gene "OTTMUSG00000031183.1"; havana_transcript "OTTMUST00000077256.1";
chr7	HAVANA	CDS	55585546	55585706	0	-	1	gene_id "ENSMUSG00000030452.17"; transcript_id "ENSMUST00000119201.8"; gene_type "protein_coding"; gene_name "Nipa2"; transcript_type "protein_coding"; transcript_name "Nipa2-204"; exon_number 6; exon_id "ENSMUSE00001311133.2"; level 2; protein_id "ENSMUSP00000114020.2"; transcript_support_level "1"; mgi_id "MGI:1913918"; tag "alternative_5_UTR"; tag "basic"; tag "Ensembl_canonical"; tag "GENCODE_Primary"; tag "appris_principal_1"; tag "CCDS"; ccdsid "CCDS21316.1"; havana_gene "OTTMUSG00000031183.1"; havana_transcript "OTTMUST00000077256.1";
chr7	HAVANA	exon	55585546	55585706	0	-	.	gene_id "ENSMUSG00000030452.17"; transcript_id "ENSMUST00000032635.14"; gene_type "protein_coding"; gene_name "Nipa2"; transcript_type "protein_coding"; transcript_name "Nipa2-201"; exon_number 6; exon_id "ENSMUSE00001311133.2"; level 2; protein_id "ENSMUSP00000032635.8"; transcript_support_level "1"; mgi_id "MGI:1913918"; tag "basic"; tag "appris_principal_1"; tag "CCDS"; ccdsid "CCDS21316.1"; havana_gene "OTTMUSG00000031183.1"; havana_transcript "OTTMUST00000077254.1";
chr7	HAVANA	CDS	55585546	55585706	0	-	1	gene_id "ENSMUSG00000030452.17"; transcript_id "ENSMUST00000032635.14"; gene_type "protein_coding"; gene_name "Nipa2"; transcript_type "protein_coding"; transcript_name "Nipa2-201"; exon_number 6; exon_id "ENSMUSE00001311133.2"; level 2; protein_id "ENSMUSP00000032635.8"; transcript_support_level "1"; mgi_id "MGI:1913918"; tag "basic"; tag "appris_principal_1"; tag "CCDS"; ccdsid "CCDS21316.1"; havana_gene "OTTMUSG00000031183.1"; havana_transcript "OTTMUST00000077254.1";
chr7	HAVANA	exon	55585546	55585706	0	-	.	gene_id "ENSMUSG00000030452.17"; transcript_id "ENSMUST00000147950.8"; gene_type "protein_coding"; gene_name "Nipa2"; transcript_type "protein_coding_CDS_not_defined"; transcript_name "Nipa2-209"; exon_number 3; exon_id "ENSMUSE00001292301.2"; level 2; transcript_support_level "3"; mgi_id "MGI:1913918"; havana_gene "OTTMUSG00000031183.1"; havana_transcript "OTTMUST00000077259.1";
chr7	HAVANA	exon	55585546	55585706	0	-	.	gene_id "ENSMUSG00000030452.17"; transcript_id "ENSMUST00000130239.2"; gene_type "protein_coding"; gene_name "Nipa2"; transcript_type "retained_intron"; transcript_name "Nipa2-206"; exon_number 2; exon_id "ENSMUSE00001292301.2"; level 2; transcript_support_level "1"; mgi_id "MGI:1913918"; havana_gene "OTTMUSG00000031183.1"; havana_transcript "OTTMUST00000077263.1";
chr7	ENSEMBL_gcm37	exon	55585546	55585706	0.139241168665588	-	.	gene_id "ENSMUSG00000030452.17"; transcript_id "ENSMUSG00000030452.17_tx_4"; exon_id "chr7_55585546_55585706_-"; exonnum "7"; txlen "1329";
chr7	HAVANA	exon	55585556	55585706	0	-	.	gene_id "ENSMUSG00000030452.17"; transcript_id "ENSMUST00000152649.8"; gene_type "protein_coding"; gene_name "Nipa2"; transcript_type "protein_coding"; transcript_name "Nipa2-210"; exon_number 5; exon_id "ENSMUSE00000779389.2"; level 2; protein_id "ENSMUSP00000120798.2"; transcript_support_level "5"; mgi_id "MGI:1913918"; tag "mRNA_end_NF"; tag "cds_end_NF"; havana_gene "OTTMUSG00000031183.1"; havana_transcript "OTTMUST00000077258.1";
chr7	HAVANA	CDS	55585556	55585706	0	-	1	gene_id "ENSMUSG00000030452.17"; transcript_id "ENSMUST00000152649.8"; gene_type "protein_coding"; gene_name "Nipa2"; transcript_type "protein_coding"; transcript_name "Nipa2-210"; exon_number 5; exon_id "ENSMUSE00000779389.2"; level 2; protein_id "ENSMUSP00000120798.2"; transcript_support_level "5"; mgi_id "MGI:1913918"; tag "mRNA_end_NF"; tag "cds_end_NF"; havana_gene "OTTMUSG00000031183.1"; havana_transcript "OTTMUST00000077258.1";
chr7	HAVANA	transcript	55585556	55612224	0	-	.	gene_id "ENSMUSG00000030452.17"; transcript_id "ENSMUST00000152649.8"; gene_type "protein_coding"; gene_name "Nipa2"; transcript_type "protein_coding"; transcript_name "Nipa2-210"; level 2; protein_id "ENSMUSP00000120798.2"; transcript_support_level "5"; mgi_id "MGI:1913918"; tag "mRNA_end_NF"; tag "cds_end_NF"; havana_gene "OTTMUSG00000031183.1"; havana_transcript "OTTMUST00000077258.1";
chr7	HAVANA	exon	55585604	55585706	0	-	.	gene_id "ENSMUSG00000030452.17"; transcript_id "ENSMUST00000126604.8"; gene_type "protein_coding"; gene_name "Nipa2"; transcript_type "protein_coding"; transcript_name "Nipa2-205"; exon_number 6; exon_id "ENSMUSE00000753710.2"; level 2; protein_id "ENSMUSP00000116219.2"; transcript_support_level "3"; mgi_id "MGI:1913918"; tag "alternative_5_UTR"; tag "mRNA_end_NF"; tag "cds_end_NF"; havana_gene "OTTMUSG00000031183.1"; havana_transcript "OTTMUST00000077262.1";
chr7	HAVANA	CDS	55585604	55585706	0	-	1	gene_id "ENSMUSG00000030452.17"; transcript_id "ENSMUST00000126604.8"; gene_type "protein_coding"; gene_name "Nipa2"; transcript_type "protein_coding"; transcript_name "Nipa2-205"; exon_number 6; exon_id "ENSMUSE00000753710.2"; level 2; protein_id "ENSMUSP00000116219.2"; transcript_support_level "3"; mgi_id "MGI:1913918"; tag "alternative_5_UTR"; tag "mRNA_end_NF"; tag "cds_end_NF"; havana_gene "OTTMUSG00000031183.1"; havana_transcript "OTTMUST00000077262.1";
chr7	HAVANA	transcript	55585604	55612178	0	-	.	gene_id "ENSMUSG00000030452.17"; transcript_id "ENSMUST00000126604.8"; gene_type "protein_coding"; gene_name "Nipa2"; transcript_type "protein_coding"; transcript_name "Nipa2-205"; level 2; protein_id "ENSMUSP00000116219.2"; transcript_support_level "3"; mgi_id "MGI:1913918"; tag "alternative_5_UTR"; tag "mRNA_end_NF"; tag "cds_end_NF"; havana_gene "OTTMUSG00000031183.1"; havana_transcript "OTTMUST00000077262.1";
chr7	HAVANA	exon	55587320	55587410	0	-	.	gene_id "ENSMUSG00000030452.17"; transcript_id "ENSMUST00000119041.8"; gene_type "protein_coding"; gene_name "Nipa2"; transcript_type "protein_coding"; transcript_name "Nipa2-203"; exon_number 5; exon_id "ENSMUSE00001214752.2"; level 2; protein_id "ENSMUSP00000112394.2"; transcript_support_level "5"; mgi_id "MGI:1913918"; tag "alternative_5_UTR"; tag "basic"; tag "appris_principal_1"; tag "CCDS"; ccdsid "CCDS21316.1"; havana_gene "OTTMUSG00000031183.1"; havana_transcript "OTTMUST00000077260.1";
chr7	HAVANA	CDS	55587320	55587410	0	-	2	gene_id "ENSMUSG00000030452.17"; transcript_id "ENSMUST00000119041.8"; gene_type "protein_coding"; gene_name "Nipa2"; transcript_type "protein_coding"; transcript_name "Nipa2-203"; exon_number 5; exon_id "ENSMUSE00001214752.2"; level 2; protein_id "ENSMUSP00000112394.2"; transcript_support_level "5"; mgi_id "MGI:1913918"; tag "alternative_5_UTR"; tag "basic"; tag "appris_principal_1"; tag "CCDS"; ccdsid "CCDS21316.1"; havana_gene "OTTMUSG00000031183.1"; havana_transcript "OTTMUST00000077260.1";
chr7	HAVANA	exon	55587320	55587410	0	-	.	gene_id "ENSMUSG00000030452.17"; transcript_id "ENSMUST00000117812.8"; gene_type "protein_coding"; gene_name "Nipa2"; transcript_type "protein_coding"; transcript_name "Nipa2-202"; exon_number 4; exon_id "ENSMUSE00001214752.2"; level 2; protein_id "ENSMUSP00000113727.2"; transcript_support_level "2"; mgi_id "MGI:1913918"; tag "alternative_5_UTR"; tag "basic"; tag "appris_principal_1"; tag "CCDS"; ccdsid "CCDS21316.1"; havana_gene "OTTMUSG00000031183.1"; havana_transcript "OTTMUST00000077257.1";
chr7	HAVANA	CDS	55587320	55587410	0	-	2	gene_id "ENSMUSG00000030452.17"; transcript_id "ENSMUST00000117812.8"; gene_type "protein_coding"; gene_name "Nipa2"; transcript_type "protein_coding"; transcript_name "Nipa2-202"; exon_number 4; exon_id "ENSMUSE00001214752.2"; level 2; protein_id "ENSMUSP00000113727.2"; transcript_support_level "2"; mgi_id "MGI:1913918"; tag "alternative_5_UTR"; tag "basic"; tag "appris_principal_1"; tag "CCDS"; ccdsid "CCDS21316.1"; havana_gene "OTTMUSG00000031183.1"; havana_transcript "OTTMUST00000077257.1";
chr7	HAVANA	exon	55587320	55587410	0	-	.	gene_id "ENSMUSG00000030452.17"; transcript_id "ENSMUST00000119201.8"; gene_type "protein_coding"; gene_name "Nipa2"; transcript_type "protein_coding"; transcript_name "Nipa2-204"; exon_number 5; exon_id "ENSMUSE00001214752.2"; level 2; protein_id "ENSMUSP00000114020.2"; transcript_support_level "1"; mgi_id "MGI:1913918"; tag "alternative_5_UTR"; tag "basic"; tag "Ensembl_canonical"; tag "GENCODE_Primary"; tag "appris_principal_1"; tag "CCDS"; ccdsid "CCDS21316.1"; havana_gene "OTTMUSG00000031183.1"; havana_transcript "OTTMUST00000077256.1";
chr7	HAVANA	CDS	55587320	55587410	0	-	2	gene_id "ENSMUSG00000030452.17"; transcript_id "ENSMUST00000119201.8"; gene_type "protein_coding"; gene_name "Nipa2"; transcript_type "protein_coding"; transcript_name "Nipa2-204"; exon_number 5; exon_id "ENSMUSE00001214752.2"; level 2; protein_id "ENSMUSP00000114020.2"; transcript_support_level "1"; mgi_id "MGI:1913918"; tag "alternative_5_UTR"; tag "basic"; tag "Ensembl_canonical"; tag "GENCODE_Primary"; tag "appris_principal_1"; tag "CCDS"; ccdsid "CCDS21316.1"; havana_gene "OTTMUSG00000031183.1"; havana_transcript "OTTMUST00000077256.1";
chr7	HAVANA	exon	55587320	55587410	0	-	.	gene_id "ENSMUSG00000030452.17"; transcript_id "ENSMUST00000032635.14"; gene_type "protein_coding"; gene_name "Nipa2"; transcript_type "protein_coding"; transcript_name "Nipa2-201"; exon_number 5; exon_id "ENSMUSE00001214752.2"; level 2; protein_id "ENSMUSP00000032635.8"; transcript_support_level "1"; mgi_id "MGI:1913918"; tag "basic"; tag "appris_principal_1"; tag "CCDS"; ccdsid "CCDS21316.1"; havana_gene "OTTMUSG00000031183.1"; havana_transcript "OTTMUST00000077254.1";
chr7	HAVANA	CDS	55587320	55587410	0	-	2	gene_id "ENSMUSG00000030452.17"; transcript_id "ENSMUST00000032635.14"; gene_type "protein_coding"; gene_name "Nipa2"; transcript_type "protein_coding"; transcript_name "Nipa2-201"; exon_number 5; exon_id "ENSMUSE00001214752.2"; level 2; protein_id "ENSMUSP00000032635.8"; transcript_support_level "1"; mgi_id "MGI:1913918"; tag "basic"; tag "appris_principal_1"; tag "CCDS"; ccdsid "CCDS21316.1"; havana_gene "OTTMUSG00000031183.1"; havana_transcript "OTTMUST00000077254.1";
chr7	HAVANA	exon	55587320	55587410	0	-	.	gene_id "ENSMUSG00000030452.17"; transcript_id "ENSMUST00000147950.8"; gene_type "protein_coding"; gene_name "Nipa2"; transcript_type "protein_coding_CDS_not_defined"; transcript_name "Nipa2-209"; exon_number 2; exon_id "ENSMUSE00001312179.2"; level 2; transcript_support_level "3"; mgi_id "MGI:1913918"; havana_gene "OTTMUSG00000031183.1"; havana_transcript "OTTMUST00000077259.1";
chr7	HAVANA	exon	55587320	55587410	0	-	.	gene_id "ENSMUSG00000030452.17"; transcript_id "ENSMUST00000152649.8"; gene_type "protein_coding"; gene_name "Nipa2"; transcript_type "protein_coding"; transcript_name "Nipa2-210"; exon_number 4; exon_id "ENSMUSE00001214752.2"; level 2; protein_id "ENSMUSP00000120798.2"; transcript_support_level "5"; mgi_id "MGI:1913918"; tag "mRNA_end_NF"; tag "cds_end_NF"; havana_gene "OTTMUSG00000031183.1"; havana_transcript "OTTMUST00000077258.1";
chr7	HAVANA	CDS	55587320	55587410	0	-	2	gene_id "ENSMUSG00000030452.17"; transcript_id "ENSMUST00000152649.8"; gene_type "protein_coding"; gene_name "Nipa2"; transcript_type "protein_coding"; transcript_name "Nipa2-210"; exon_number 4; exon_id "ENSMUSE00001214752.2"; level 2; protein_id "ENSMUSP00000120798.2"; transcript_support_level "5"; mgi_id "MGI:1913918"; tag "mRNA_end_NF"; tag "cds_end_NF"; havana_gene "OTTMUSG00000031183.1"; havana_transcript "OTTMUST00000077258.1";
chr7	HAVANA	exon	55587320	55587410	0	-	.	gene_id "ENSMUSG00000030452.17"; transcript_id "ENSMUST00000126604.8"; gene_type "protein_coding"; gene_name "Nipa2"; transcript_type "protein_coding"; transcript_name "Nipa2-205"; exon_number 5; exon_id "ENSMUSE00001214752.2"; level 2; protein_id "ENSMUSP00000116219.2"; transcript_support_level "3"; mgi_id "MGI:1913918"; tag "alternative_5_UTR"; tag "mRNA_end_NF"; tag "cds_end_NF"; havana_gene "OTTMUSG00000031183.1"; havana_transcript "OTTMUST00000077262.1";
chr7	HAVANA	CDS	55587320	55587410	0	-	2	gene_id "ENSMUSG00000030452.17"; transcript_id "ENSMUST00000126604.8"; gene_type "protein_coding"; gene_name "Nipa2"; transcript_type "protein_coding"; transcript_name "Nipa2-205"; exon_number 5; exon_id "ENSMUSE00001214752.2"; level 2; protein_id "ENSMUSP00000116219.2"; transcript_support_level "3"; mgi_id "MGI:1913918"; tag "alternative_5_UTR"; tag "mRNA_end_NF"; tag "cds_end_NF"; havana_gene "OTTMUSG00000031183.1"; havana_transcript "OTTMUST00000077262.1";
chr7	ENSEMBL_gcm37	exon	55587320	55587410	0.139241168665588	-	.	gene_id "ENSMUSG00000030452.17"; transcript_id "ENSMUSG00000030452.17_tx_4"; exon_id "chr7_55587320_55587410_-"; exonnum "6"; txlen "1329";
chr7	HAVANA	exon	55587320	55587816	0	-	.	gene_id "ENSMUSG00000030452.17"; transcript_id "ENSMUST00000130239.2"; gene_type "protein_coding"; gene_name "Nipa2"; transcript_type "retained_intron"; transcript_name "Nipa2-206"; exon_number 1; exon_id "ENSMUSE00000798372.2"; level 2; transcript_support_level "1"; mgi_id "MGI:1913918"; havana_gene "OTTMUSG00000031183.1"; havana_transcript "OTTMUST00000077263.1";
chr7	HAVANA	exon	55591699	55592784	0	-	.	gene_id "ENSMUSG00000030452.17"; transcript_id "ENSMUST00000135849.8"; gene_type "protein_coding"; gene_name "Nipa2"; transcript_type "retained_intron"; transcript_name "Nipa2-207"; exon_number 4; exon_id "ENSMUSE00000844678.2"; level 2; transcript_support_level "1"; mgi_id "MGI:1913918"; havana_gene "OTTMUSG00000031183.1"; havana_transcript "OTTMUST00000077255.1";
chr7	HAVANA	transcript	55591699	55612216	0	-	.	gene_id "ENSMUSG00000030452.17"; transcript_id "ENSMUST00000135849.8"; gene_type "protein_coding"; gene_name "Nipa2"; transcript_type "retained_intron"; transcript_name "Nipa2-207"; level 2; transcript_support_level "1"; mgi_id "MGI:1913918"; havana_gene "OTTMUSG00000031183.1"; havana_transcript "OTTMUST00000077255.1";
chr7	HAVANA	transcript	55591876	55594695	0	-	.	gene_id "ENSMUSG00000030452.17"; transcript_id "ENSMUST00000205773.2"; gene_type "protein_coding"; gene_name "Nipa2"; transcript_type "retained_intron"; transcript_name "Nipa2-211"; level 2; transcript_support_level "NA"; mgi_id "MGI:1913918"; havana_gene "OTTMUSG00000031183.1"; havana_transcript "OTTMUST00000144472.1";
chr7	HAVANA	exon	55591876	55594695	0	-	.	gene_id "ENSMUSG00000030452.17"; transcript_id "ENSMUST00000205773.2"; gene_type "protein_coding"; gene_name "Nipa2"; transcript_type "retained_intron"; transcript_name "Nipa2-211"; exon_number 1; exon_id "ENSMUSE00001373909.2"; level 2; transcript_support_level "NA"; mgi_id "MGI:1913918"; havana_gene "OTTMUSG00000031183.1"; havana_transcript "OTTMUST00000144472.1";
chr7	HAVANA	exon	55592728	55592784	0	-	.	gene_id "ENSMUSG00000030452.17"; transcript_id "ENSMUST00000119041.8"; gene_type "protein_coding"; gene_name "Nipa2"; transcript_type "protein_coding"; transcript_name "Nipa2-203"; exon_number 4; exon_id "ENSMUSE00000531177.2"; level 2; protein_id "ENSMUSP00000112394.2"; transcript_support_level "5"; mgi_id "MGI:1913918"; tag "alternative_5_UTR"; tag "basic"; tag "appris_principal_1"; tag "CCDS"; ccdsid "CCDS21316.1"; havana_gene "OTTMUSG00000031183.1"; havana_transcript "OTTMUST00000077260.1";
chr7	HAVANA	CDS	55592728	55592784	0	-	2	gene_id "ENSMUSG00000030452.17"; transcript_id "ENSMUST00000119041.8"; gene_type "protein_coding"; gene_name "Nipa2"; transcript_type "protein_coding"; transcript_name "Nipa2-203"; exon_number 4; exon_id "ENSMUSE00000531177.2"; level 2; protein_id "ENSMUSP00000112394.2"; transcript_support_level "5"; mgi_id "MGI:1913918"; tag "alternative_5_UTR"; tag "basic"; tag "appris_principal_1"; tag "CCDS"; ccdsid "CCDS21316.1"; havana_gene "OTTMUSG00000031183.1"; havana_transcript "OTTMUST00000077260.1";
chr7	HAVANA	exon	55592728	55592784	0	-	.	gene_id "ENSMUSG00000030452.17"; transcript_id "ENSMUST00000117812.8"; gene_type "protein_coding"; gene_name "Nipa2"; transcript_type "protein_coding"; transcript_name "Nipa2-202"; exon_number 3; exon_id "ENSMUSE00000531177.2"; level 2; protein_id "ENSMUSP00000113727.2"; transcript_support_level "2"; mgi_id "MGI:1913918"; tag "alternative_5_UTR"; tag "basic"; tag "appris_principal_1"; tag "CCDS"; ccdsid "CCDS21316.1"; havana_gene "OTTMUSG00000031183.1"; havana_transcript "OTTMUST00000077257.1";
chr7	HAVANA	CDS	55592728	55592784	0	-	2	gene_id "ENSMUSG00000030452.17"; transcript_id "ENSMUST00000117812.8"; gene_type "protein_coding"; gene_name "Nipa2"; transcript_type "protein_coding"; transcript_name "Nipa2-202"; exon_number 3; exon_id "ENSMUSE00000531177.2"; level 2; protein_id "ENSMUSP00000113727.2"; transcript_support_level "2"; mgi_id "MGI:1913918"; tag "alternative_5_UTR"; tag "basic"; tag "appris_principal_1"; tag "CCDS"; ccdsid "CCDS21316.1"; havana_gene "OTTMUSG00000031183.1"; havana_transcript "OTTMUST00000077257.1";
chr7	HAVANA	exon	55592728	55592784	0	-	.	gene_id "ENSMUSG00000030452.17"; transcript_id "ENSMUST00000119201.8"; gene_type "protein_coding"; gene_name "Nipa2"; transcript_type "protein_coding"; transcript_name "Nipa2-204"; exon_number 4; exon_id "ENSMUSE00000531177.2"; level 2; protein_id "ENSMUSP00000114020.2"; transcript_support_level "1"; mgi_id "MGI:1913918"; tag "alternative_5_UTR"; tag "basic"; tag "Ensembl_canonical"; tag "GENCODE_Primary"; tag "appris_principal_1"; tag "CCDS"; ccdsid "CCDS21316.1"; havana_gene "OTTMUSG00000031183.1"; havana_transcript "OTTMUST00000077256.1";
chr7	HAVANA	CDS	55592728	55592784	0	-	2	gene_id "ENSMUSG00000030452.17"; transcript_id "ENSMUST00000119201.8"; gene_type "protein_coding"; gene_name "Nipa2"; transcript_type "protein_coding"; transcript_name "Nipa2-204"; exon_number 4; exon_id "ENSMUSE00000531177.2"; level 2; protein_id "ENSMUSP00000114020.2"; transcript_support_level "1"; mgi_id "MGI:1913918"; tag "alternative_5_UTR"; tag "basic"; tag "Ensembl_canonical"; tag "GENCODE_Primary"; tag "appris_principal_1"; tag "CCDS"; ccdsid "CCDS21316.1"; havana_gene "OTTMUSG00000031183.1"; havana_transcript "OTTMUST00000077256.1";
chr7	HAVANA	exon	55592728	55592784	0	-	.	gene_id "ENSMUSG00000030452.17"; transcript_id "ENSMUST00000032635.14"; gene_type "protein_coding"; gene_name "Nipa2"; transcript_type "protein_coding"; transcript_name "Nipa2-201"; exon_number 4; exon_id "ENSMUSE00000531177.2"; level 2; protein_id "ENSMUSP00000032635.8"; transcript_support_level "1"; mgi_id "MGI:1913918"; tag "basic"; tag "appris_principal_1"; tag "CCDS"; ccdsid "CCDS21316.1"; havana_gene "OTTMUSG00000031183.1"; havana_transcript "OTTMUST00000077254.1";
chr7	HAVANA	CDS	55592728	55592784	0	-	2	gene_id "ENSMUSG00000030452.17"; transcript_id "ENSMUST00000032635.14"; gene_type "protein_coding"; gene_name "Nipa2"; transcript_type "protein_coding"; transcript_name "Nipa2-201"; exon_number 4; exon_id "ENSMUSE00000531177.2"; level 2; protein_id "ENSMUSP00000032635.8"; transcript_support_level "1"; mgi_id "MGI:1913918"; tag "basic"; tag "appris_principal_1"; tag "CCDS"; ccdsid "CCDS21316.1"; havana_gene "OTTMUSG00000031183.1"; havana_transcript "OTTMUST00000077254.1";
chr7	HAVANA	exon	55592728	55592784	0	-	.	gene_id "ENSMUSG00000030452.17"; transcript_id "ENSMUST00000126604.8"; gene_type "protein_coding"; gene_name "Nipa2"; transcript_type "protein_coding"; transcript_name "Nipa2-205"; exon_number 4; exon_id "ENSMUSE00000531177.2"; level 2; protein_id "ENSMUSP00000116219.2"; transcript_support_level "3"; mgi_id "MGI:1913918"; tag "alternative_5_UTR"; tag "mRNA_end_NF"; tag "cds_end_NF"; havana_gene "OTTMUSG00000031183.1"; havana_transcript "OTTMUST00000077262.1";
chr7	HAVANA	CDS	55592728	55592784	0	-	2	gene_id "ENSMUSG00000030452.17"; transcript_id "ENSMUST00000126604.8"; gene_type "protein_coding"; gene_name "Nipa2"; transcript_type "protein_coding"; transcript_name "Nipa2-205"; exon_number 4; exon_id "ENSMUSE00000531177.2"; level 2; protein_id "ENSMUSP00000116219.2"; transcript_support_level "3"; mgi_id "MGI:1913918"; tag "alternative_5_UTR"; tag "mRNA_end_NF"; tag "cds_end_NF"; havana_gene "OTTMUSG00000031183.1"; havana_transcript "OTTMUST00000077262.1";
chr7	ENSEMBL_gcm37	exon	55592728	55592784	0.139241168665588	-	.	gene_id "ENSMUSG00000030452.17"; transcript_id "ENSMUSG00000030452.17_tx_4"; exon_id "chr7_55592728_55592784_-"; exonnum "5"; txlen "1329";
chr7	HAVANA	CDS	55594229	55594367	0	-	0	gene_id "ENSMUSG00000030452.17"; transcript_id "ENSMUST00000119041.8"; gene_type "protein_coding"; gene_name "Nipa2"; transcript_type "protein_coding"; transcript_name "Nipa2-203"; exon_number 3; exon_id "ENSMUSE00001221434.2"; level 2; protein_id "ENSMUSP00000112394.2"; transcript_support_level "5"; mgi_id "MGI:1913918"; tag "alternative_5_UTR"; tag "basic"; tag "appris_principal_1"; tag "CCDS"; ccdsid "CCDS21316.1"; havana_gene "OTTMUSG00000031183.1"; havana_transcript "OTTMUST00000077260.1";
chr7	HAVANA	CDS	55594229	55594367	0	-	0	gene_id "ENSMUSG00000030452.17"; transcript_id "ENSMUST00000117812.8"; gene_type "protein_coding"; gene_name "Nipa2"; transcript_type "protein_coding"; transcript_name "Nipa2-202"; exon_number 2; exon_id "ENSMUSE00001221434.2"; level 2; protein_id "ENSMUSP00000113727.2"; transcript_support_level "2"; mgi_id "MGI:1913918"; tag "alternative_5_UTR"; tag "basic"; tag "appris_principal_1"; tag "CCDS"; ccdsid "CCDS21316.1"; havana_gene "OTTMUSG00000031183.1"; havana_transcript "OTTMUST00000077257.1";
chr7	HAVANA	CDS	55594229	55594367	0	-	0	gene_id "ENSMUSG00000030452.17"; transcript_id "ENSMUST00000119201.8"; gene_type "protein_coding"; gene_name "Nipa2"; transcript_type "protein_coding"; transcript_name "Nipa2-204"; exon_number 3; exon_id "ENSMUSE00001221434.2"; level 2; protein_id "ENSMUSP00000114020.2"; transcript_support_level "1"; mgi_id "MGI:1913918"; tag "alternative_5_UTR"; tag "basic"; tag "Ensembl_canonical"; tag "GENCODE_Primary"; tag "appris_principal_1"; tag "CCDS"; ccdsid "CCDS21316.1"; havana_gene "OTTMUSG00000031183.1"; havana_transcript "OTTMUST00000077256.1";
chr7	HAVANA	CDS	55594229	55594367	0	-	0	gene_id "ENSMUSG00000030452.17"; transcript_id "ENSMUST00000032635.14"; gene_type "protein_coding"; gene_name "Nipa2"; transcript_type "protein_coding"; transcript_name "Nipa2-201"; exon_number 3; exon_id "ENSMUSE00001221434.2"; level 2; protein_id "ENSMUSP00000032635.8"; transcript_support_level "1"; mgi_id "MGI:1913918"; tag "basic"; tag "appris_principal_1"; tag "CCDS"; ccdsid "CCDS21316.1"; havana_gene "OTTMUSG00000031183.1"; havana_transcript "OTTMUST00000077254.1";
chr7	HAVANA	CDS	55594229	55594367	0	-	0	gene_id "ENSMUSG00000030452.17"; transcript_id "ENSMUST00000152649.8"; gene_type "protein_coding"; gene_name "Nipa2"; transcript_type "protein_coding"; transcript_name "Nipa2-210"; exon_number 3; exon_id "ENSMUSE00001221434.2"; level 2; protein_id "ENSMUSP00000120798.2"; transcript_support_level "5"; mgi_id "MGI:1913918"; tag "mRNA_end_NF"; tag "cds_end_NF"; havana_gene "OTTMUSG00000031183.1"; havana_transcript "OTTMUST00000077258.1";
chr7	HAVANA	CDS	55594229	55594367	0	-	0	gene_id "ENSMUSG00000030452.17"; transcript_id "ENSMUST00000126604.8"; gene_type "protein_coding"; gene_name "Nipa2"; transcript_type "protein_coding"; transcript_name "Nipa2-205"; exon_number 3; exon_id "ENSMUSE00001221434.2"; level 2; protein_id "ENSMUSP00000116219.2"; transcript_support_level "3"; mgi_id "MGI:1913918"; tag "alternative_5_UTR"; tag "mRNA_end_NF"; tag "cds_end_NF"; havana_gene "OTTMUSG00000031183.1"; havana_transcript "OTTMUST00000077262.1";
chr7	HAVANA	exon	55594229	55594457	0	-	.	gene_id "ENSMUSG00000030452.17"; transcript_id "ENSMUST00000119041.8"; gene_type "protein_coding"; gene_name "Nipa2"; transcript_type "protein_coding"; transcript_name "Nipa2-203"; exon_number 3; exon_id "ENSMUSE00001221434.2"; level 2; protein_id "ENSMUSP00000112394.2"; transcript_support_level "5"; mgi_id "MGI:1913918"; tag "alternative_5_UTR"; tag "basic"; tag "appris_principal_1"; tag "CCDS"; ccdsid "CCDS21316.1"; havana_gene "OTTMUSG00000031183.1"; havana_transcript "OTTMUST00000077260.1";
chr7	HAVANA	exon	55594229	55594457	0	-	.	gene_id "ENSMUSG00000030452.17"; transcript_id "ENSMUST00000117812.8"; gene_type "protein_coding"; gene_name "Nipa2"; transcript_type "protein_coding"; transcript_name "Nipa2-202"; exon_number 2; exon_id "ENSMUSE00001221434.2"; level 2; protein_id "ENSMUSP00000113727.2"; transcript_support_level "2"; mgi_id "MGI:1913918"; tag "alternative_5_UTR"; tag "basic"; tag "appris_principal_1"; tag "CCDS"; ccdsid "CCDS21316.1"; havana_gene "OTTMUSG00000031183.1"; havana_transcript "OTTMUST00000077257.1";
chr7	HAVANA	exon	55594229	55594457	0	-	.	gene_id "ENSMUSG00000030452.17"; transcript_id "ENSMUST00000119201.8"; gene_type "protein_coding"; gene_name "Nipa2"; transcript_type "protein_coding"; transcript_name "Nipa2-204"; exon_number 3; exon_id "ENSMUSE00001221434.2"; level 2; protein_id "ENSMUSP00000114020.2"; transcript_support_level "1"; mgi_id "MGI:1913918"; tag "alternative_5_UTR"; tag "basic"; tag "Ensembl_canonical"; tag "GENCODE_Primary"; tag "appris_principal_1"; tag "CCDS"; ccdsid "CCDS21316.1"; havana_gene "OTTMUSG00000031183.1"; havana_transcript "OTTMUST00000077256.1";
chr7	HAVANA	exon	55594229	55594457	0	-	.	gene_id "ENSMUSG00000030452.17"; transcript_id "ENSMUST00000032635.14"; gene_type "protein_coding"; gene_name "Nipa2"; transcript_type "protein_coding"; transcript_name "Nipa2-201"; exon_number 3; exon_id "ENSMUSE00001221434.2"; level 2; protein_id "ENSMUSP00000032635.8"; transcript_support_level "1"; mgi_id "MGI:1913918"; tag "basic"; tag "appris_principal_1"; tag "CCDS"; ccdsid "CCDS21316.1"; havana_gene "OTTMUSG00000031183.1"; havana_transcript "OTTMUST00000077254.1";
chr7	HAVANA	exon	55594229	55594457	0	-	.	gene_id "ENSMUSG00000030452.17"; transcript_id "ENSMUST00000152649.8"; gene_type "protein_coding"; gene_name "Nipa2"; transcript_type "protein_coding"; transcript_name "Nipa2-210"; exon_number 3; exon_id "ENSMUSE00001221434.2"; level 2; protein_id "ENSMUSP00000120798.2"; transcript_support_level "5"; mgi_id "MGI:1913918"; tag "mRNA_end_NF"; tag "cds_end_NF"; havana_gene "OTTMUSG00000031183.1"; havana_transcript "OTTMUST00000077258.1";
chr7	HAVANA	exon	55594229	55594457	0	-	.	gene_id "ENSMUSG00000030452.17"; transcript_id "ENSMUST00000126604.8"; gene_type "protein_coding"; gene_name "Nipa2"; transcript_type "protein_coding"; transcript_name "Nipa2-205"; exon_number 3; exon_id "ENSMUSE00001221434.2"; level 2; protein_id "ENSMUSP00000116219.2"; transcript_support_level "3"; mgi_id "MGI:1913918"; tag "alternative_5_UTR"; tag "mRNA_end_NF"; tag "cds_end_NF"; havana_gene "OTTMUSG00000031183.1"; havana_transcript "OTTMUST00000077262.1";
chr7	HAVANA	exon	55594229	55594457	0	-	.	gene_id "ENSMUSG00000030452.17"; transcript_id "ENSMUST00000135849.8"; gene_type "protein_coding"; gene_name "Nipa2"; transcript_type "retained_intron"; transcript_name "Nipa2-207"; exon_number 3; exon_id "ENSMUSE00001311830.2"; level 2; transcript_support_level "1"; mgi_id "MGI:1913918"; havana_gene "OTTMUSG00000031183.1"; havana_transcript "OTTMUST00000077255.1";
chr7	ENSEMBL_gcm37	exon	55594229	55594457	0.139241168665588	-	.	gene_id "ENSMUSG00000030452.17"; transcript_id "ENSMUSG00000030452.17_tx_4"; exon_id "chr7_55594229_55594457_-"; exonnum "4"; txlen "1329";
chr7	HAVANA	CDS	55594358	55594367	0	-	0	gene_id "ENSMUSG00000030452.17"; transcript_id "ENSMUST00000143325.2"; gene_type "protein_coding"; gene_name "Nipa2"; transcript_type "protein_coding"; transcript_name "Nipa2-208"; exon_number 3; exon_id "ENSMUSE00000741681.2"; level 2; protein_id "ENSMUSP00000119946.2"; transcript_support_level "3"; mgi_id "MGI:1913918"; tag "mRNA_end_NF"; tag "cds_end_NF"; tag "alternative_5_UTR"; havana_gene "OTTMUSG00000031183.1"; havana_transcript "OTTMUST00000077261.1";
chr7	HAVANA	exon	55594358	55594457	0	-	.	gene_id "ENSMUSG00000030452.17"; transcript_id "ENSMUST00000143325.2"; gene_type "protein_coding"; gene_name "Nipa2"; transcript_type "protein_coding"; transcript_name "Nipa2-208"; exon_number 3; exon_id "ENSMUSE00000741681.2"; level 2; protein_id "ENSMUSP00000119946.2"; transcript_support_level "3"; mgi_id "MGI:1913918"; tag "mRNA_end_NF"; tag "cds_end_NF"; tag "alternative_5_UTR"; havana_gene "OTTMUSG00000031183.1"; havana_transcript "OTTMUST00000077261.1";
chr7	HAVANA	transcript	55594358	55611921	0	-	.	gene_id "ENSMUSG00000030452.17"; transcript_id "ENSMUST00000143325.2"; gene_type "protein_coding"; gene_name "Nipa2"; transcript_type "protein_coding"; transcript_name "Nipa2-208"; level 2; protein_id "ENSMUSP00000119946.2"; transcript_support_level "3"; mgi_id "MGI:1913918"; tag "mRNA_end_NF"; tag "cds_end_NF"; tag "alternative_5_UTR"; havana_gene "OTTMUSG00000031183.1"; havana_transcript "OTTMUST00000077261.1";
chr7	HAVANA	start_codon	55594365	55594367	0	-	0	gene_id "ENSMUSG00000030452.17"; transcript_id "ENSMUST00000119041.8"; gene_type "protein_coding"; gene_name "Nipa2"; transcript_type "protein_coding"; transcript_name "Nipa2-203"; exon_number 3; exon_id "ENSMUSE00001221434.2"; level 2; protein_id "ENSMUSP00000112394.2"; transcript_support_level "5"; mgi_id "MGI:1913918"; tag "alternative_5_UTR"; tag "basic"; tag "appris_principal_1"; tag "CCDS"; ccdsid "CCDS21316.1"; havana_gene "OTTMUSG00000031183.1"; havana_transcript "OTTMUST00000077260.1";
chr7	HAVANA	start_codon	55594365	55594367	0	-	0	gene_id "ENSMUSG00000030452.17"; transcript_id "ENSMUST00000117812.8"; gene_type "protein_coding"; gene_name "Nipa2"; transcript_type "protein_coding"; transcript_name "Nipa2-202"; exon_number 2; exon_id "ENSMUSE00001221434.2"; level 2; protein_id "ENSMUSP00000113727.2"; transcript_support_level "2"; mgi_id "MGI:1913918"; tag "alternative_5_UTR"; tag "basic"; tag "appris_principal_1"; tag "CCDS"; ccdsid "CCDS21316.1"; havana_gene "OTTMUSG00000031183.1"; havana_transcript "OTTMUST00000077257.1";
chr7	HAVANA	start_codon	55594365	55594367	0	-	0	gene_id "ENSMUSG00000030452.17"; transcript_id "ENSMUST00000119201.8"; gene_type "protein_coding"; gene_name "Nipa2"; transcript_type "protein_coding"; transcript_name "Nipa2-204"; exon_number 3; exon_id "ENSMUSE00001221434.2"; level 2; protein_id "ENSMUSP00000114020.2"; transcript_support_level "1"; mgi_id "MGI:1913918"; tag "alternative_5_UTR"; tag "basic"; tag "Ensembl_canonical"; tag "GENCODE_Primary"; tag "appris_principal_1"; tag "CCDS"; ccdsid "CCDS21316.1"; havana_gene "OTTMUSG00000031183.1"; havana_transcript "OTTMUST00000077256.1";
chr7	HAVANA	start_codon	55594365	55594367	0	-	0	gene_id "ENSMUSG00000030452.17"; transcript_id "ENSMUST00000032635.14"; gene_type "protein_coding"; gene_name "Nipa2"; transcript_type "protein_coding"; transcript_name "Nipa2-201"; exon_number 3; exon_id "ENSMUSE00001221434.2"; level 2; protein_id "ENSMUSP00000032635.8"; transcript_support_level "1"; mgi_id "MGI:1913918"; tag "basic"; tag "appris_principal_1"; tag "CCDS"; ccdsid "CCDS21316.1"; havana_gene "OTTMUSG00000031183.1"; havana_transcript "OTTMUST00000077254.1";
chr7	HAVANA	start_codon	55594365	55594367	0	-	0	gene_id "ENSMUSG00000030452.17"; transcript_id "ENSMUST00000152649.8"; gene_type "protein_coding"; gene_name "Nipa2"; transcript_type "protein_coding"; transcript_name "Nipa2-210"; exon_number 3; exon_id "ENSMUSE00001221434.2"; level 2; protein_id "ENSMUSP00000120798.2"; transcript_support_level "5"; mgi_id "MGI:1913918"; tag "mRNA_end_NF"; tag "cds_end_NF"; havana_gene "OTTMUSG00000031183.1"; havana_transcript "OTTMUST00000077258.1";
chr7	HAVANA	start_codon	55594365	55594367	0	-	0	gene_id "ENSMUSG00000030452.17"; transcript_id "ENSMUST00000126604.8"; gene_type "protein_coding"; gene_name "Nipa2"; transcript_type "protein_coding"; transcript_name "Nipa2-205"; exon_number 3; exon_id "ENSMUSE00001221434.2"; level 2; protein_id "ENSMUSP00000116219.2"; transcript_support_level "3"; mgi_id "MGI:1913918"; tag "alternative_5_UTR"; tag "mRNA_end_NF"; tag "cds_end_NF"; havana_gene "OTTMUSG00000031183.1"; havana_transcript "OTTMUST00000077262.1";
chr7	HAVANA	start_codon	55594365	55594367	0	-	0	gene_id "ENSMUSG00000030452.17"; transcript_id "ENSMUST00000143325.2"; gene_type "protein_coding"; gene_name "Nipa2"; transcript_type "protein_coding"; transcript_name "Nipa2-208"; exon_number 3; exon_id "ENSMUSE00000741681.2"; level 2; protein_id "ENSMUSP00000119946.2"; transcript_support_level "3"; mgi_id "MGI:1913918"; tag "mRNA_end_NF"; tag "cds_end_NF"; tag "alternative_5_UTR"; havana_gene "OTTMUSG00000031183.1"; havana_transcript "OTTMUST00000077261.1";
chr7	HAVANA	UTR	55594368	55594457	0	-	.	gene_id "ENSMUSG00000030452.17"; transcript_id "ENSMUST00000119041.8"; gene_type "protein_coding"; gene_name "Nipa2"; transcript_type "protein_coding"; transcript_name "Nipa2-203"; exon_number 3; exon_id "ENSMUSE00001221434.2"; level 2; protein_id "ENSMUSP00000112394.2"; transcript_support_level "5"; mgi_id "MGI:1913918"; tag "alternative_5_UTR"; tag "basic"; tag "appris_principal_1"; tag "CCDS"; ccdsid "CCDS21316.1"; havana_gene "OTTMUSG00000031183.1"; havana_transcript "OTTMUST00000077260.1";
chr7	HAVANA	UTR	55594368	55594457	0	-	.	gene_id "ENSMUSG00000030452.17"; transcript_id "ENSMUST00000117812.8"; gene_type "protein_coding"; gene_name "Nipa2"; transcript_type "protein_coding"; transcript_name "Nipa2-202"; exon_number 2; exon_id "ENSMUSE00001221434.2"; level 2; protein_id "ENSMUSP00000113727.2"; transcript_support_level "2"; mgi_id "MGI:1913918"; tag "alternative_5_UTR"; tag "basic"; tag "appris_principal_1"; tag "CCDS"; ccdsid "CCDS21316.1"; havana_gene "OTTMUSG00000031183.1"; havana_transcript "OTTMUST00000077257.1";
chr7	HAVANA	UTR	55594368	55594457	0	-	.	gene_id "ENSMUSG00000030452.17"; transcript_id "ENSMUST00000119201.8"; gene_type "protein_coding"; gene_name "Nipa2"; transcript_type "protein_coding"; transcript_name "Nipa2-204"; exon_number 3; exon_id "ENSMUSE00001221434.2"; level 2; protein_id "ENSMUSP00000114020.2"; transcript_support_level "1"; mgi_id "MGI:1913918"; tag "alternative_5_UTR"; tag "basic"; tag "Ensembl_canonical"; tag "GENCODE_Primary"; tag "appris_principal_1"; tag "CCDS"; ccdsid "CCDS21316.1"; havana_gene "OTTMUSG00000031183.1"; havana_transcript "OTTMUST00000077256.1";
chr7	HAVANA	UTR	55594368	55594457	0	-	.	gene_id "ENSMUSG00000030452.17"; transcript_id "ENSMUST00000032635.14"; gene_type "protein_coding"; gene_name "Nipa2"; transcript_type "protein_coding"; transcript_name "Nipa2-201"; exon_number 3; exon_id "ENSMUSE00001221434.2"; level 2; protein_id "ENSMUSP00000032635.8"; transcript_support_level "1"; mgi_id "MGI:1913918"; tag "basic"; tag "appris_principal_1"; tag "CCDS"; ccdsid "CCDS21316.1"; havana_gene "OTTMUSG00000031183.1"; havana_transcript "OTTMUST00000077254.1";
chr7	HAVANA	UTR	55594368	55594457	0	-	.	gene_id "ENSMUSG00000030452.17"; transcript_id "ENSMUST00000152649.8"; gene_type "protein_coding"; gene_name "Nipa2"; transcript_type "protein_coding"; transcript_name "Nipa2-210"; exon_number 3; exon_id "ENSMUSE00001221434.2"; level 2; protein_id "ENSMUSP00000120798.2"; transcript_support_level "5"; mgi_id "MGI:1913918"; tag "mRNA_end_NF"; tag "cds_end_NF"; havana_gene "OTTMUSG00000031183.1"; havana_transcript "OTTMUST00000077258.1";
chr7	HAVANA	UTR	55594368	55594457	0	-	.	gene_id "ENSMUSG00000030452.17"; transcript_id "ENSMUST00000126604.8"; gene_type "protein_coding"; gene_name "Nipa2"; transcript_type "protein_coding"; transcript_name "Nipa2-205"; exon_number 3; exon_id "ENSMUSE00001221434.2"; level 2; protein_id "ENSMUSP00000116219.2"; transcript_support_level "3"; mgi_id "MGI:1913918"; tag "alternative_5_UTR"; tag "mRNA_end_NF"; tag "cds_end_NF"; havana_gene "OTTMUSG00000031183.1"; havana_transcript "OTTMUST00000077262.1";
chr7	HAVANA	UTR	55594368	55594457	0	-	.	gene_id "ENSMUSG00000030452.17"; transcript_id "ENSMUST00000143325.2"; gene_type "protein_coding"; gene_name "Nipa2"; transcript_type "protein_coding"; transcript_name "Nipa2-208"; exon_number 3; exon_id "ENSMUSE00000741681.2"; level 2; protein_id "ENSMUSP00000119946.2"; transcript_support_level "3"; mgi_id "MGI:1913918"; tag "mRNA_end_NF"; tag "cds_end_NF"; tag "alternative_5_UTR"; havana_gene "OTTMUSG00000031183.1"; havana_transcript "OTTMUST00000077261.1";
chr7	HAVANA	exon	55594707	55594833	0	-	.	gene_id "ENSMUSG00000030452.17"; transcript_id "ENSMUST00000119201.8"; gene_type "protein_coding"; gene_name "Nipa2"; transcript_type "protein_coding"; transcript_name "Nipa2-204"; exon_number 2; exon_id "ENSMUSE00000708565.2"; level 2; protein_id "ENSMUSP00000114020.2"; transcript_support_level "1"; mgi_id "MGI:1913918"; tag "alternative_5_UTR"; tag "basic"; tag "Ensembl_canonical"; tag "GENCODE_Primary"; tag "appris_principal_1"; tag "CCDS"; ccdsid "CCDS21316.1"; havana_gene "OTTMUSG00000031183.1"; havana_transcript "OTTMUST00000077256.1";
chr7	HAVANA	UTR	55594707	55594833	0	-	.	gene_id "ENSMUSG00000030452.17"; transcript_id "ENSMUST00000119201.8"; gene_type "protein_coding"; gene_name "Nipa2"; transcript_type "protein_coding"; transcript_name "Nipa2-204"; exon_number 2; exon_id "ENSMUSE00000708565.2"; level 2; protein_id "ENSMUSP00000114020.2"; transcript_support_level "1"; mgi_id "MGI:1913918"; tag "alternative_5_UTR"; tag "basic"; tag "Ensembl_canonical"; tag "GENCODE_Primary"; tag "appris_principal_1"; tag "CCDS"; ccdsid "CCDS21316.1"; havana_gene "OTTMUSG00000031183.1"; havana_transcript "OTTMUST00000077256.1";
chr7	sragcm37_mid	exon	55598460	55598591	0.139241168665588	-	.	gene_id "ENSMUSG00000030452.17"; transcript_id "ENSMUSG00000030452.17_tx_4"; exon_id "chr7_55598460_55598591_-"; exonnum "3"; txlen "1329";
chr7	HAVANA	exon	55611200	55611320	0	-	.	gene_id "ENSMUSG00000030452.17"; transcript_id "ENSMUST00000119041.8"; gene_type "protein_coding"; gene_name "Nipa2"; transcript_type "protein_coding"; transcript_name "Nipa2-203"; exon_number 2; exon_id "ENSMUSE00000389366.2"; level 2; protein_id "ENSMUSP00000112394.2"; transcript_support_level "5"; mgi_id "MGI:1913918"; tag "alternative_5_UTR"; tag "basic"; tag "appris_principal_1"; tag "CCDS"; ccdsid "CCDS21316.1"; havana_gene "OTTMUSG00000031183.1"; havana_transcript "OTTMUST00000077260.1";
chr7	HAVANA	UTR	55611200	55611320	0	-	.	gene_id "ENSMUSG00000030452.17"; transcript_id "ENSMUST00000119041.8"; gene_type "protein_coding"; gene_name "Nipa2"; transcript_type "protein_coding"; transcript_name "Nipa2-203"; exon_number 2; exon_id "ENSMUSE00000389366.2"; level 2; protein_id "ENSMUSP00000112394.2"; transcript_support_level "5"; mgi_id "MGI:1913918"; tag "alternative_5_UTR"; tag "basic"; tag "appris_principal_1"; tag "CCDS"; ccdsid "CCDS21316.1"; havana_gene "OTTMUSG00000031183.1"; havana_transcript "OTTMUST00000077260.1";
chr7	HAVANA	exon	55611200	55611320	0	-	.	gene_id "ENSMUSG00000030452.17"; transcript_id "ENSMUST00000032635.14"; gene_type "protein_coding"; gene_name "Nipa2"; transcript_type "protein_coding"; transcript_name "Nipa2-201"; exon_number 2; exon_id "ENSMUSE00000389366.2"; level 2; protein_id "ENSMUSP00000032635.8"; transcript_support_level "1"; mgi_id "MGI:1913918"; tag "basic"; tag "appris_principal_1"; tag "CCDS"; ccdsid "CCDS21316.1"; havana_gene "OTTMUSG00000031183.1"; havana_transcript "OTTMUST00000077254.1";
chr7	HAVANA	UTR	55611200	55611320	0	-	.	gene_id "ENSMUSG00000030452.17"; transcript_id "ENSMUST00000032635.14"; gene_type "protein_coding"; gene_name "Nipa2"; transcript_type "protein_coding"; transcript_name "Nipa2-201"; exon_number 2; exon_id "ENSMUSE00000389366.2"; level 2; protein_id "ENSMUSP00000032635.8"; transcript_support_level "1"; mgi_id "MGI:1913918"; tag "basic"; tag "appris_principal_1"; tag "CCDS"; ccdsid "CCDS21316.1"; havana_gene "OTTMUSG00000031183.1"; havana_transcript "OTTMUST00000077254.1";
chr7	HAVANA	exon	55611200	55611320	0	-	.	gene_id "ENSMUSG00000030452.17"; transcript_id "ENSMUST00000152649.8"; gene_type "protein_coding"; gene_name "Nipa2"; transcript_type "protein_coding"; transcript_name "Nipa2-210"; exon_number 2; exon_id "ENSMUSE00000389366.2"; level 2; protein_id "ENSMUSP00000120798.2"; transcript_support_level "5"; mgi_id "MGI:1913918"; tag "mRNA_end_NF"; tag "cds_end_NF"; havana_gene "OTTMUSG00000031183.1"; havana_transcript "OTTMUST00000077258.1";
chr7	HAVANA	UTR	55611200	55611320	0	-	.	gene_id "ENSMUSG00000030452.17"; transcript_id "ENSMUST00000152649.8"; gene_type "protein_coding"; gene_name "Nipa2"; transcript_type "protein_coding"; transcript_name "Nipa2-210"; exon_number 2; exon_id "ENSMUSE00000389366.2"; level 2; protein_id "ENSMUSP00000120798.2"; transcript_support_level "5"; mgi_id "MGI:1913918"; tag "mRNA_end_NF"; tag "cds_end_NF"; havana_gene "OTTMUSG00000031183.1"; havana_transcript "OTTMUST00000077258.1";
chr7	HAVANA	exon	55611200	55611320	0	-	.	gene_id "ENSMUSG00000030452.17"; transcript_id "ENSMUST00000126604.8"; gene_type "protein_coding"; gene_name "Nipa2"; transcript_type "protein_coding"; transcript_name "Nipa2-205"; exon_number 2; exon_id "ENSMUSE00000389366.2"; level 2; protein_id "ENSMUSP00000116219.2"; transcript_support_level "3"; mgi_id "MGI:1913918"; tag "alternative_5_UTR"; tag "mRNA_end_NF"; tag "cds_end_NF"; havana_gene "OTTMUSG00000031183.1"; havana_transcript "OTTMUST00000077262.1";
chr7	HAVANA	UTR	55611200	55611320	0	-	.	gene_id "ENSMUSG00000030452.17"; transcript_id "ENSMUST00000126604.8"; gene_type "protein_coding"; gene_name "Nipa2"; transcript_type "protein_coding"; transcript_name "Nipa2-205"; exon_number 2; exon_id "ENSMUSE00000389366.2"; level 2; protein_id "ENSMUSP00000116219.2"; transcript_support_level "3"; mgi_id "MGI:1913918"; tag "alternative_5_UTR"; tag "mRNA_end_NF"; tag "cds_end_NF"; havana_gene "OTTMUSG00000031183.1"; havana_transcript "OTTMUST00000077262.1";
chr7	HAVANA	exon	55611200	55611320	0	-	.	gene_id "ENSMUSG00000030452.17"; transcript_id "ENSMUST00000135849.8"; gene_type "protein_coding"; gene_name "Nipa2"; transcript_type "retained_intron"; transcript_name "Nipa2-207"; exon_number 2; exon_id "ENSMUSE00000389366.2"; level 2; transcript_support_level "1"; mgi_id "MGI:1913918"; havana_gene "OTTMUSG00000031183.1"; havana_transcript "OTTMUST00000077255.1";
chr7	HAVANA	exon	55611200	55611320	0	-	.	gene_id "ENSMUSG00000030452.17"; transcript_id "ENSMUST00000143325.2"; gene_type "protein_coding"; gene_name "Nipa2"; transcript_type "protein_coding"; transcript_name "Nipa2-208"; exon_number 2; exon_id "ENSMUSE00000389366.2"; level 2; protein_id "ENSMUSP00000119946.2"; transcript_support_level "3"; mgi_id "MGI:1913918"; tag "mRNA_end_NF"; tag "cds_end_NF"; tag "alternative_5_UTR"; havana_gene "OTTMUSG00000031183.1"; havana_transcript "OTTMUST00000077261.1";
chr7	HAVANA	UTR	55611200	55611320	0	-	.	gene_id "ENSMUSG00000030452.17"; transcript_id "ENSMUST00000143325.2"; gene_type "protein_coding"; gene_name "Nipa2"; transcript_type "protein_coding"; transcript_name "Nipa2-208"; exon_number 2; exon_id "ENSMUSE00000389366.2"; level 2; protein_id "ENSMUSP00000119946.2"; transcript_support_level "3"; mgi_id "MGI:1913918"; tag "mRNA_end_NF"; tag "cds_end_NF"; tag "alternative_5_UTR"; havana_gene "OTTMUSG00000031183.1"; havana_transcript "OTTMUST00000077261.1";
chr7	ENSEMBL_gcm37	exon	55611200	55611320	0.139241168665588	-	.	gene_id "ENSMUSG00000030452.17"; transcript_id "ENSMUSG00000030452.17_tx_4"; exon_id "chr7_55611200_55611320_-"; exonnum "2"; txlen "1329";
chr7	HAVANA	exon	55611200	55612198	0	-	.	gene_id "ENSMUSG00000030452.17"; transcript_id "ENSMUST00000119201.8"; gene_type "protein_coding"; gene_name "Nipa2"; transcript_type "protein_coding"; transcript_name "Nipa2-204"; exon_number 1; exon_id "ENSMUSE00000721120.2"; level 2; protein_id "ENSMUSP00000114020.2"; transcript_support_level "1"; mgi_id "MGI:1913918"; tag "alternative_5_UTR"; tag "basic"; tag "Ensembl_canonical"; tag "GENCODE_Primary"; tag "appris_principal_1"; tag "CCDS"; ccdsid "CCDS21316.1"; havana_gene "OTTMUSG00000031183.1"; havana_transcript "OTTMUST00000077256.1";
chr7	HAVANA	UTR	55611200	55612198	0	-	.	gene_id "ENSMUSG00000030452.17"; transcript_id "ENSMUST00000119201.8"; gene_type "protein_coding"; gene_name "Nipa2"; transcript_type "protein_coding"; transcript_name "Nipa2-204"; exon_number 1; exon_id "ENSMUSE00000721120.2"; level 2; protein_id "ENSMUSP00000114020.2"; transcript_support_level "1"; mgi_id "MGI:1913918"; tag "alternative_5_UTR"; tag "basic"; tag "Ensembl_canonical"; tag "GENCODE_Primary"; tag "appris_principal_1"; tag "CCDS"; ccdsid "CCDS21316.1"; havana_gene "OTTMUSG00000031183.1"; havana_transcript "OTTMUST00000077256.1";
chr7	HAVANA	exon	55611712	55611921	0	-	.	gene_id "ENSMUSG00000030452.17"; transcript_id "ENSMUST00000143325.2"; gene_type "protein_coding"; gene_name "Nipa2"; transcript_type "protein_coding"; transcript_name "Nipa2-208"; exon_number 1; exon_id "ENSMUSE00000759111.2"; level 2; protein_id "ENSMUSP00000119946.2"; transcript_support_level "3"; mgi_id "MGI:1913918"; tag "mRNA_end_NF"; tag "cds_end_NF"; tag "alternative_5_UTR"; havana_gene "OTTMUSG00000031183.1"; havana_transcript "OTTMUST00000077261.1";
chr7	HAVANA	UTR	55611712	55611921	0	-	.	gene_id "ENSMUSG00000030452.17"; transcript_id "ENSMUST00000143325.2"; gene_type "protein_coding"; gene_name "Nipa2"; transcript_type "protein_coding"; transcript_name "Nipa2-208"; exon_number 1; exon_id "ENSMUSE00000759111.2"; level 2; protein_id "ENSMUSP00000119946.2"; transcript_support_level "3"; mgi_id "MGI:1913918"; tag "mRNA_end_NF"; tag "cds_end_NF"; tag "alternative_5_UTR"; havana_gene "OTTMUSG00000031183.1"; havana_transcript "OTTMUST00000077261.1";
chr7	HAVANA	exon	55611935	55611993	0	-	.	gene_id "ENSMUSG00000030452.17"; transcript_id "ENSMUST00000119041.8"; gene_type "protein_coding"; gene_name "Nipa2"; transcript_type "protein_coding"; transcript_name "Nipa2-203"; exon_number 1; exon_id "ENSMUSE00000715094.2"; level 2; protein_id "ENSMUSP00000112394.2"; transcript_support_level "5"; mgi_id "MGI:1913918"; tag "alternative_5_UTR"; tag "basic"; tag "appris_principal_1"; tag "CCDS"; ccdsid "CCDS21316.1"; havana_gene "OTTMUSG00000031183.1"; havana_transcript "OTTMUST00000077260.1";
chr7	HAVANA	UTR	55611935	55611993	0	-	.	gene_id "ENSMUSG00000030452.17"; transcript_id "ENSMUST00000119041.8"; gene_type "protein_coding"; gene_name "Nipa2"; transcript_type "protein_coding"; transcript_name "Nipa2-203"; exon_number 1; exon_id "ENSMUSE00000715094.2"; level 2; protein_id "ENSMUSP00000112394.2"; transcript_support_level "5"; mgi_id "MGI:1913918"; tag "alternative_5_UTR"; tag "basic"; tag "appris_principal_1"; tag "CCDS"; ccdsid "CCDS21316.1"; havana_gene "OTTMUSG00000031183.1"; havana_transcript "OTTMUST00000077260.1";
chr7	HAVANA	exon	55611948	55612140	0	-	.	gene_id "ENSMUSG00000030452.17"; transcript_id "ENSMUST00000147950.8"; gene_type "protein_coding"; gene_name "Nipa2"; transcript_type "protein_coding_CDS_not_defined"; transcript_name "Nipa2-209"; exon_number 1; exon_id "ENSMUSE00000798526.2"; level 2; transcript_support_level "3"; mgi_id "MGI:1913918"; havana_gene "OTTMUSG00000031183.1"; havana_transcript "OTTMUST00000077259.1";
chr7	HAVANA	exon	55611948	55612187	0	-	.	gene_id "ENSMUSG00000030452.17"; transcript_id "ENSMUST00000117812.8"; gene_type "protein_coding"; gene_name "Nipa2"; transcript_type "protein_coding"; transcript_name "Nipa2-202"; exon_number 1; exon_id "ENSMUSE00000713404.2"; level 2; protein_id "ENSMUSP00000113727.2"; transcript_support_level "2"; mgi_id "MGI:1913918"; tag "alternative_5_UTR"; tag "basic"; tag "appris_principal_1"; tag "CCDS"; ccdsid "CCDS21316.1"; havana_gene "OTTMUSG00000031183.1"; havana_transcript "OTTMUST00000077257.1";
chr7	HAVANA	UTR	55611948	55612187	0	-	.	gene_id "ENSMUSG00000030452.17"; transcript_id "ENSMUST00000117812.8"; gene_type "protein_coding"; gene_name "Nipa2"; transcript_type "protein_coding"; transcript_name "Nipa2-202"; exon_number 1; exon_id "ENSMUSE00000713404.2"; level 2; protein_id "ENSMUSP00000113727.2"; transcript_support_level "2"; mgi_id "MGI:1913918"; tag "alternative_5_UTR"; tag "basic"; tag "appris_principal_1"; tag "CCDS"; ccdsid "CCDS21316.1"; havana_gene "OTTMUSG00000031183.1"; havana_transcript "OTTMUST00000077257.1";
chr7	ENSEMBL_gcm37	exon	55611948	55612187	0.139241168665588	-	.	gene_id "ENSMUSG00000030452.17"; transcript_id "ENSMUSG00000030452.17_tx_4"; exon_id "chr7_55611948_55612187_-"; exonnum "1"; txlen "1329";
chr7	HAVANA	exon	55611948	55612216	0	-	.	gene_id "ENSMUSG00000030452.17"; transcript_id "ENSMUST00000135849.8"; gene_type "protein_coding"; gene_name "Nipa2"; transcript_type "retained_intron"; transcript_name "Nipa2-207"; exon_number 1; exon_id "ENSMUSE00000351260.9"; level 2; transcript_support_level "1"; mgi_id "MGI:1913918"; havana_gene "OTTMUSG00000031183.1"; havana_transcript "OTTMUST00000077255.1";
chr7	HAVANA	exon	55611948	55612224	0	-	.	gene_id "ENSMUSG00000030452.17"; transcript_id "ENSMUST00000032635.14"; gene_type "protein_coding"; gene_name "Nipa2"; transcript_type "protein_coding"; transcript_name "Nipa2-201"; exon_number 1; exon_id "ENSMUSE00000779864.2"; level 2; protein_id "ENSMUSP00000032635.8"; transcript_support_level "1"; mgi_id "MGI:1913918"; tag "basic"; tag "appris_principal_1"; tag "CCDS"; ccdsid "CCDS21316.1"; havana_gene "OTTMUSG00000031183.1"; havana_transcript "OTTMUST00000077254.1";
chr7	HAVANA	UTR	55611948	55612224	0	-	.	gene_id "ENSMUSG00000030452.17"; transcript_id "ENSMUST00000032635.14"; gene_type "protein_coding"; gene_name "Nipa2"; transcript_type "protein_coding"; transcript_name "Nipa2-201"; exon_number 1; exon_id "ENSMUSE00000779864.2"; level 2; protein_id "ENSMUSP00000032635.8"; transcript_support_level "1"; mgi_id "MGI:1913918"; tag "basic"; tag "appris_principal_1"; tag "CCDS"; ccdsid "CCDS21316.1"; havana_gene "OTTMUSG00000031183.1"; havana_transcript "OTTMUST00000077254.1";
chr7	HAVANA	exon	55611948	55612224	0	-	.	gene_id "ENSMUSG00000030452.17"; transcript_id "ENSMUST00000152649.8"; gene_type "protein_coding"; gene_name "Nipa2"; transcript_type "protein_coding"; transcript_name "Nipa2-210"; exon_number 1; exon_id "ENSMUSE00000779864.2"; level 2; protein_id "ENSMUSP00000120798.2"; transcript_support_level "5"; mgi_id "MGI:1913918"; tag "mRNA_end_NF"; tag "cds_end_NF"; havana_gene "OTTMUSG00000031183.1"; havana_transcript "OTTMUST00000077258.1";
chr7	HAVANA	UTR	55611948	55612224	0	-	.	gene_id "ENSMUSG00000030452.17"; transcript_id "ENSMUST00000152649.8"; gene_type "protein_coding"; gene_name "Nipa2"; transcript_type "protein_coding"; transcript_name "Nipa2-210"; exon_number 1; exon_id "ENSMUSE00000779864.2"; level 2; protein_id "ENSMUSP00000120798.2"; transcript_support_level "5"; mgi_id "MGI:1913918"; tag "mRNA_end_NF"; tag "cds_end_NF"; havana_gene "OTTMUSG00000031183.1"; havana_transcript "OTTMUST00000077258.1";
chr7	HAVANA	exon	55612144	55612178	0	-	.	gene_id "ENSMUSG00000030452.17"; transcript_id "ENSMUST00000126604.8"; gene_type "protein_coding"; gene_name "Nipa2"; transcript_type "protein_coding"; transcript_name "Nipa2-205"; exon_number 1; exon_id "ENSMUSE00000790777.2"; level 2; protein_id "ENSMUSP00000116219.2"; transcript_support_level "3"; mgi_id "MGI:1913918"; tag "alternative_5_UTR"; tag "mRNA_end_NF"; tag "cds_end_NF"; havana_gene "OTTMUSG00000031183.1"; havana_transcript "OTTMUST00000077262.1";
chr7	HAVANA	UTR	55612144	55612178	0	-	.	gene_id "ENSMUSG00000030452.17"; transcript_id "ENSMUST00000126604.8"; gene_type "protein_coding"; gene_name "Nipa2"; transcript_type "protein_coding"; transcript_name "Nipa2-205"; exon_number 1; exon_id "ENSMUSE00000790777.2"; level 2; protein_id "ENSMUSP00000116219.2"; transcript_support_level "3"; mgi_id "MGI:1913918"; tag "alternative_5_UTR"; tag "mRNA_end_NF"; tag "cds_end_NF"; havana_gene "OTTMUSG00000031183.1"; havana_transcript "OTTMUST00000077262.1";
chr7	HAVANA	gene	55623267	55624590	0	-	.	gene_id "ENSMUSG00000108358.2"; gene_type "TEC"; gene_name "Gm44509"; level 2; mgi_id "MGI:5753085"; havana_gene "OTTMUSG00000058852.1";
chr7	HAVANA	transcript	55623267	55624590	0	-	.	gene_id "ENSMUSG00000108358.2"; transcript_id "ENSMUST00000205400.2"; gene_type "TEC"; gene_name "Gm44509"; transcript_type "TEC"; transcript_name "Gm44509-201"; level 2; transcript_support_level "NA"; mgi_id "MGI:5753085"; tag "basic"; tag "Ensembl_canonical"; tag "GENCODE_Primary"; havana_gene "OTTMUSG00000058852.1"; havana_transcript "OTTMUST00000144473.1";
chr7	HAVANA	exon	55623267	55624590	0	-	.	gene_id "ENSMUSG00000108358.2"; transcript_id "ENSMUST00000205400.2"; gene_type "TEC"; gene_name "Gm44509"; transcript_type "TEC"; transcript_name "Gm44509-201"; exon_number 1; exon_id "ENSMUSE00001373975.2"; level 2; transcript_support_level "NA"; mgi_id "MGI:5753085"; tag "basic"; tag "Ensembl_canonical"; tag "GENCODE_Primary"; havana_gene "OTTMUSG00000058852.1"; havana_transcript "OTTMUST00000144473.1";
chr7	HAVANA	UTR	55627315	55629142	0	-	.	gene_id "ENSMUSG00000047037.6"; transcript_id "ENSMUST00000052204.6"; gene_type "protein_coding"; gene_name "Nipa1"; transcript_type "protein_coding"; transcript_name "Nipa1-201"; exon_number 5; exon_id "ENSMUSE00000358499.6"; level 2; protein_id "ENSMUSP00000053871.6"; transcript_support_level "1"; mgi_id "MGI:2442058"; tag "basic"; tag "Ensembl_canonical"; tag "GENCODE_Primary"; tag "appris_principal_1"; tag "CCDS"; ccdsid "CCDS21317.1"; havana_gene "OTTMUSG00000026329.1"; havana_transcript "OTTMUST00000065116.1";
chr7	HAVANA	exon	55627315	55629651	0	-	.	gene_id "ENSMUSG00000047037.6"; transcript_id "ENSMUST00000052204.6"; gene_type "protein_coding"; gene_name "Nipa1"; transcript_type "protein_coding"; transcript_name "Nipa1-201"; exon_number 5; exon_id "ENSMUSE00000358499.6"; level 2; protein_id "ENSMUSP00000053871.6"; transcript_support_level "1"; mgi_id "MGI:2442058"; tag "basic"; tag "Ensembl_canonical"; tag "GENCODE_Primary"; tag "appris_principal_1"; tag "CCDS"; ccdsid "CCDS21317.1"; havana_gene "OTTMUSG00000026329.1"; havana_transcript "OTTMUST00000065116.1";
chr7	HAVANA	gene	55627315	55669702	0	-	.	gene_id "ENSMUSG00000047037.6"; gene_type "protein_coding"; gene_name "Nipa1"; level 2; mgi_id "MGI:2442058"; havana_gene "OTTMUSG00000026329.1";
chr7	HAVANA	transcript	55627315	55669702	0	-	.	gene_id "ENSMUSG00000047037.6"; transcript_id "ENSMUST00000052204.6"; gene_type "protein_coding"; gene_name "Nipa1"; transcript_type "protein_coding"; transcript_name "Nipa1-201"; level 2; protein_id "ENSMUSP00000053871.6"; transcript_support_level "1"; mgi_id "MGI:2442058"; tag "basic"; tag "Ensembl_canonical"; tag "GENCODE_Primary"; tag "appris_principal_1"; tag "CCDS"; ccdsid "CCDS21317.1"; havana_gene "OTTMUSG00000026329.1"; havana_transcript "OTTMUST00000065116.1";
chr7	HAVANA	stop_codon	55629140	55629142	0	-	0	gene_id "ENSMUSG00000047037.6"; transcript_id "ENSMUST00000052204.6"; gene_type "protein_coding"; gene_name "Nipa1"; transcript_type "protein_coding"; transcript_name "Nipa1-201"; exon_number 5; exon_id "ENSMUSE00000358499.6"; level 2; protein_id "ENSMUSP00000053871.6"; transcript_support_level "1"; mgi_id "MGI:2442058"; tag "basic"; tag "Ensembl_canonical"; tag "GENCODE_Primary"; tag "appris_principal_1"; tag "CCDS"; ccdsid "CCDS21317.1"; havana_gene "OTTMUSG00000026329.1"; havana_transcript "OTTMUST00000065116.1";
chr7	HAVANA	CDS	55629143	55629651	0	-	2	gene_id "ENSMUSG00000047037.6"; transcript_id "ENSMUST00000052204.6"; gene_type "protein_coding"; gene_name "Nipa1"; transcript_type "protein_coding"; transcript_name "Nipa1-201"; exon_number 5; exon_id "ENSMUSE00000358499.6"; level 2; protein_id "ENSMUSP00000053871.6"; transcript_support_level "1"; mgi_id "MGI:2442058"; tag "basic"; tag "Ensembl_canonical"; tag "GENCODE_Primary"; tag "appris_principal_1"; tag "CCDS"; ccdsid "CCDS21317.1"; havana_gene "OTTMUSG00000026329.1"; havana_transcript "OTTMUST00000065116.1";
chr7	HAVANA	exon	55635152	55635312	0	-	.	gene_id "ENSMUSG00000047037.6"; transcript_id "ENSMUST00000052204.6"; gene_type "protein_coding"; gene_name "Nipa1"; transcript_type "protein_coding"; transcript_name "Nipa1-201"; exon_number 4; exon_id "ENSMUSE00000393484.2"; level 2; protein_id "ENSMUSP00000053871.6"; transcript_support_level "1"; mgi_id "MGI:2442058"; tag "basic"; tag "Ensembl_canonical"; tag "GENCODE_Primary"; tag "appris_principal_1"; tag "CCDS"; ccdsid "CCDS21317.1"; havana_gene "OTTMUSG00000026329.1"; havana_transcript "OTTMUST00000065116.1";
chr7	HAVANA	CDS	55635152	55635312	0	-	1	gene_id "ENSMUSG00000047037.6"; transcript_id "ENSMUST00000052204.6"; gene_type "protein_coding"; gene_name "Nipa1"; transcript_type "protein_coding"; transcript_name "Nipa1-201"; exon_number 4; exon_id "ENSMUSE00000393484.2"; level 2; protein_id "ENSMUSP00000053871.6"; transcript_support_level "1"; mgi_id "MGI:2442058"; tag "basic"; tag "Ensembl_canonical"; tag "GENCODE_Primary"; tag "appris_principal_1"; tag "CCDS"; ccdsid "CCDS21317.1"; havana_gene "OTTMUSG00000026329.1"; havana_transcript "OTTMUST00000065116.1";
chr7	HAVANA	gene	55643762	55644918	0	-	.	gene_id "ENSMUSG00000108640.2"; gene_type "TEC"; gene_name "Gm44508"; level 2; mgi_id "MGI:5753084"; havana_gene "OTTMUSG00000058853.1";
chr7	HAVANA	transcript	55643762	55644918	0	-	.	gene_id "ENSMUSG00000108640.2"; transcript_id "ENSMUST00000206943.2"; gene_type "TEC"; gene_name "Gm44508"; transcript_type "TEC"; transcript_name "Gm44508-201"; level 2; transcript_support_level "NA"; mgi_id "MGI:5753084"; tag "basic"; tag "Ensembl_canonical"; tag "GENCODE_Primary"; havana_gene "OTTMUSG00000058853.1"; havana_transcript "OTTMUST00000144474.1";
chr7	HAVANA	exon	55643762	55644918	0	-	.	gene_id "ENSMUSG00000108640.2"; transcript_id "ENSMUST00000206943.2"; gene_type "TEC"; gene_name "Gm44508"; transcript_type "TEC"; transcript_name "Gm44508-201"; exon_number 1; exon_id "ENSMUSE00001372208.2"; level 2; transcript_support_level "NA"; mgi_id "MGI:5753084"; tag "basic"; tag "Ensembl_canonical"; tag "GENCODE_Primary"; havana_gene "OTTMUSG00000058853.1"; havana_transcript "OTTMUST00000144474.1";
chr7	HAVANA	exon	55646182	55646272	0	-	.	gene_id "ENSMUSG00000047037.6"; transcript_id "ENSMUST00000052204.6"; gene_type "protein_coding"; gene_name "Nipa1"; transcript_type "protein_coding"; transcript_name "Nipa1-201"; exon_number 3; exon_id "ENSMUSE00000350237.2"; level 2; protein_id "ENSMUSP00000053871.6"; transcript_support_level "1"; mgi_id "MGI:2442058"; tag "basic"; tag "Ensembl_canonical"; tag "GENCODE_Primary"; tag "appris_principal_1"; tag "CCDS"; ccdsid "CCDS21317.1"; havana_gene "OTTMUSG00000026329.1"; havana_transcript "OTTMUST00000065116.1";
chr7	HAVANA	CDS	55646182	55646272	0	-	2	gene_id "ENSMUSG00000047037.6"; transcript_id "ENSMUST00000052204.6"; gene_type "protein_coding"; gene_name "Nipa1"; transcript_type "protein_coding"; transcript_name "Nipa1-201"; exon_number 3; exon_id "ENSMUSE00000350237.2"; level 2; protein_id "ENSMUSP00000053871.6"; transcript_support_level "1"; mgi_id "MGI:2442058"; tag "basic"; tag "Ensembl_canonical"; tag "GENCODE_Primary"; tag "appris_principal_1"; tag "CCDS"; ccdsid "CCDS21317.1"; havana_gene "OTTMUSG00000026329.1"; havana_transcript "OTTMUST00000065116.1";
chr7	HAVANA	exon	55647264	55647311	0	-	.	gene_id "ENSMUSG00000047037.6"; transcript_id "ENSMUST00000052204.6"; gene_type "protein_coding"; gene_name "Nipa1"; transcript_type "protein_coding"; transcript_name "Nipa1-201"; exon_number 2; exon_id "ENSMUSE00000361177.2"; level 2; protein_id "ENSMUSP00000053871.6"; transcript_support_level "1"; mgi_id "MGI:2442058"; tag "basic"; tag "Ensembl_canonical"; tag "GENCODE_Primary"; tag "appris_principal_1"; tag "CCDS"; ccdsid "CCDS21317.1"; havana_gene "OTTMUSG00000026329.1"; havana_transcript "OTTMUST00000065116.1";
chr7	HAVANA	CDS	55647264	55647311	0	-	2	gene_id "ENSMUSG00000047037.6"; transcript_id "ENSMUST00000052204.6"; gene_type "protein_coding"; gene_name "Nipa1"; transcript_type "protein_coding"; transcript_name "Nipa1-201"; exon_number 2; exon_id "ENSMUSE00000361177.2"; level 2; protein_id "ENSMUSP00000053871.6"; transcript_support_level "1"; mgi_id "MGI:2442058"; tag "basic"; tag "Ensembl_canonical"; tag "GENCODE_Primary"; tag "appris_principal_1"; tag "CCDS"; ccdsid "CCDS21317.1"; havana_gene "OTTMUSG00000026329.1"; havana_transcript "OTTMUST00000065116.1";
chr7	HAVANA	gene	55662696	55667227	0	-	.	gene_id "ENSMUSG00000108443.2"; gene_type "TEC"; gene_name "Gm44510"; level 2; mgi_id "MGI:5753086"; havana_gene "OTTMUSG00000058854.1";
chr7	HAVANA	transcript	55662696	55667227	0	-	.	gene_id "ENSMUSG00000108443.2"; transcript_id "ENSMUST00000206288.2"; gene_type "TEC"; gene_name "Gm44510"; transcript_type "TEC"; transcript_name "Gm44510-201"; level 2; transcript_support_level "NA"; mgi_id "MGI:5753086"; tag "basic"; tag "Ensembl_canonical"; tag "GENCODE_Primary"; havana_gene "OTTMUSG00000058854.1"; havana_transcript "OTTMUST00000144475.1";
chr7	HAVANA	exon	55662696	55667227	0	-	.	gene_id "ENSMUSG00000108443.2"; transcript_id "ENSMUST00000206288.2"; gene_type "TEC"; gene_name "Gm44510"; transcript_type "TEC"; transcript_name "Gm44510-201"; exon_number 1; exon_id "ENSMUSE00001375992.2"; level 2; transcript_support_level "NA"; mgi_id "MGI:5753086"; tag "basic"; tag "Ensembl_canonical"; tag "GENCODE_Primary"; havana_gene "OTTMUSG00000058854.1"; havana_transcript "OTTMUST00000144475.1";
chr7	HAVANA	CDS	55669157	55669316	0	-	0	gene_id "ENSMUSG00000047037.6"; transcript_id "ENSMUST00000052204.6"; gene_type "protein_coding"; gene_name "Nipa1"; transcript_type "protein_coding"; transcript_name "Nipa1-201"; exon_number 1; exon_id "ENSMUSE00000396479.7"; level 2; protein_id "ENSMUSP00000053871.6"; transcript_support_level "1"; mgi_id "MGI:2442058"; tag "basic"; tag "Ensembl_canonical"; tag "GENCODE_Primary"; tag "appris_principal_1"; tag "CCDS"; ccdsid "CCDS21317.1"; havana_gene "OTTMUSG00000026329.1"; havana_transcript "OTTMUST00000065116.1";
chr7	HAVANA	exon	55669157	55669702	0	-	.	gene_id "ENSMUSG00000047037.6"; transcript_id "ENSMUST00000052204.6"; gene_type "protein_coding"; gene_name "Nipa1"; transcript_type "protein_coding"; transcript_name "Nipa1-201"; exon_number 1; exon_id "ENSMUSE00000396479.7"; level 2; protein_id "ENSMUSP00000053871.6"; transcript_support_level "1"; mgi_id "MGI:2442058"; tag "basic"; tag "Ensembl_canonical"; tag "GENCODE_Primary"; tag "appris_principal_1"; tag "CCDS"; ccdsid "CCDS21317.1"; havana_gene "OTTMUSG00000026329.1"; havana_transcript "OTTMUST00000065116.1";
chr7	HAVANA	start_codon	55669314	55669316	0	-	0	gene_id "ENSMUSG00000047037.6"; transcript_id "ENSMUST00000052204.6"; gene_type "protein_coding"; gene_name "Nipa1"; transcript_type "protein_coding"; transcript_name "Nipa1-201"; exon_number 1; exon_id "ENSMUSE00000396479.7"; level 2; protein_id "ENSMUSP00000053871.6"; transcript_support_level "1"; mgi_id "MGI:2442058"; tag "basic"; tag "Ensembl_canonical"; tag "GENCODE_Primary"; tag "appris_principal_1"; tag "CCDS"; ccdsid "CCDS21317.1"; havana_gene "OTTMUSG00000026329.1"; havana_transcript "OTTMUST00000065116.1";
chr7	HAVANA	UTR	55669317	55669702	0	-	.	gene_id "ENSMUSG00000047037.6"; transcript_id "ENSMUST00000052204.6"; gene_type "protein_coding"; gene_name "Nipa1"; transcript_type "protein_coding"; transcript_name "Nipa1-201"; exon_number 1; exon_id "ENSMUSE00000396479.7"; level 2; protein_id "ENSMUSP00000053871.6"; transcript_support_level "1"; mgi_id "MGI:2442058"; tag "basic"; tag "Ensembl_canonical"; tag "GENCODE_Primary"; tag "appris_principal_1"; tag "CCDS"; ccdsid "CCDS21317.1"; havana_gene "OTTMUSG00000026329.1"; havana_transcript "OTTMUST00000065116.1";
chr7	HAVANA	exon	55688614	55689743	0	-	.	gene_id "ENSMUSG00000108659.3"; transcript_id "ENSMUST00000206188.2"; gene_type "lncRNA"; gene_name "Gm34121"; transcript_type "lncRNA"; transcript_name "Gm34121-201"; exon_number 3; exon_id "ENSMUSE00001371283.2"; level 2; transcript_support_level "5"; mgi_id "MGI:5593280"; tag "CAGE_supported_TSS"; tag "RNA_Seq_supported_only"; tag "basic"; tag "Ensembl_canonical"; tag "GENCODE_Primary"; havana_gene "OTTMUSG00000058855.1"; havana_transcript "OTTMUST00000144476.1";
chr7	HAVANA	transcript	55688614	55699722	0	-	.	gene_id "ENSMUSG00000108659.3"; transcript_id "ENSMUST00000206188.2"; gene_type "lncRNA"; gene_name "Gm34121"; transcript_type "lncRNA"; transcript_name "Gm34121-201"; level 2; transcript_support_level "5"; mgi_id "MGI:5593280"; tag "CAGE_supported_TSS"; tag "RNA_Seq_supported_only"; tag "basic"; tag "Ensembl_canonical"; tag "GENCODE_Primary"; havana_gene "OTTMUSG00000058855.1"; havana_transcript "OTTMUST00000144476.1";
chr7	HAVANA	gene	55688614	55699798	0	-	.	gene_id "ENSMUSG00000108659.3"; gene_type "lncRNA"; gene_name "Gm34121"; level 2; mgi_id "MGI:5593280"; havana_gene "OTTMUSG00000058855.1";
chr7	HAVANA	exon	55692262	55692388	0	-	.	gene_id "ENSMUSG00000108659.3"; transcript_id "ENSMUST00000206188.2"; gene_type "lncRNA"; gene_name "Gm34121"; transcript_type "lncRNA"; transcript_name "Gm34121-201"; exon_number 2; exon_id "ENSMUSE00001372718.2"; level 2; transcript_support_level "5"; mgi_id "MGI:5593280"; tag "CAGE_supported_TSS"; tag "RNA_Seq_supported_only"; tag "basic"; tag "Ensembl_canonical"; tag "GENCODE_Primary"; havana_gene "OTTMUSG00000058855.1"; havana_transcript "OTTMUST00000144476.1";
chr7	HAVANA	exon	55694862	55695083	0	-	.	gene_id "ENSMUSG00000108659.3"; transcript_id "ENSMUST00000328589.1"; gene_type "lncRNA"; gene_name "Gm34121"; transcript_type "lncRNA"; transcript_name "Gm34121-203"; exon_number 2; exon_id "ENSMUSE00001647693.1"; level 2; mgi_id "MGI:5593280"; tag "basic"; tag "TAGENE"; havana_gene "OTTMUSG00000058855.1";
chr7	HAVANA	transcript	55694862	55699798	0	-	.	gene_id "ENSMUSG00000108659.3"; transcript_id "ENSMUST00000328589.1"; gene_type "lncRNA"; gene_name "Gm34121"; transcript_type "lncRNA"; transcript_name "Gm34121-203"; level 2; mgi_id "MGI:5593280"; tag "basic"; tag "TAGENE"; havana_gene "OTTMUSG00000058855.1";
chr7	HAVANA	exon	55694871	55695083	0	-	.	gene_id "ENSMUSG00000108659.3"; transcript_id "ENSMUST00000328590.1"; gene_type "lncRNA"; gene_name "Gm34121"; transcript_type "lncRNA"; transcript_name "Gm34121-204"; exon_number 2; exon_id "ENSMUSE00001647695.1"; level 2; mgi_id "MGI:5593280"; tag "basic"; tag "TAGENE"; havana_gene "OTTMUSG00000058855.1";
chr7	HAVANA	transcript	55694871	55699798	0	-	.	gene_id "ENSMUSG00000108659.3"; transcript_id "ENSMUST00000328590.1"; gene_type "lncRNA"; gene_name "Gm34121"; transcript_type "lncRNA"; transcript_name "Gm34121-204"; level 2; mgi_id "MGI:5593280"; tag "basic"; tag "TAGENE"; havana_gene "OTTMUSG00000058855.1";
chr7	HAVANA	exon	55694876	55695083	0	-	.	gene_id "ENSMUSG00000108659.3"; transcript_id "ENSMUST00000328591.1"; gene_type "lncRNA"; gene_name "Gm34121"; transcript_type "lncRNA"; transcript_name "Gm34121-205"; exon_number 2; exon_id "ENSMUSE00001647692.1"; level 2; mgi_id "MGI:5593280"; tag "basic"; tag "TAGENE"; havana_gene "OTTMUSG00000058855.1";
chr7	HAVANA	transcript	55694876	55699791	0	-	.	gene_id "ENSMUSG00000108659.3"; transcript_id "ENSMUST00000328591.1"; gene_type "lncRNA"; gene_name "Gm34121"; transcript_type "lncRNA"; transcript_name "Gm34121-205"; level 2; mgi_id "MGI:5593280"; tag "basic"; tag "TAGENE"; havana_gene "OTTMUSG00000058855.1";
chr7	HAVANA	transcript	55696127	55699687	0	-	.	gene_id "ENSMUSG00000108659.3"; transcript_id "ENSMUST00000206544.2"; gene_type "lncRNA"; gene_name "Gm34121"; transcript_type "retained_intron"; transcript_name "Gm34121-202"; level 2; transcript_support_level "NA"; mgi_id "MGI:5593280"; havana_gene "OTTMUSG00000058855.1"; havana_transcript "OTTMUST00000144477.1";
chr7	HAVANA	exon	55696127	55699687	0	-	.	gene_id "ENSMUSG00000108659.3"; transcript_id "ENSMUST00000206544.2"; gene_type "lncRNA"; gene_name "Gm34121"; transcript_type "retained_intron"; transcript_name "Gm34121-202"; exon_number 1; exon_id "ENSMUSE00001373081.2"; level 2; transcript_support_level "NA"; mgi_id "MGI:5593280"; havana_gene "OTTMUSG00000058855.1"; havana_transcript "OTTMUST00000144477.1";
chr7	HAVANA	exon	55699490	55699722	0	-	.	gene_id "ENSMUSG00000108659.3"; transcript_id "ENSMUST00000206188.2"; gene_type "lncRNA"; gene_name "Gm34121"; transcript_type "lncRNA"; transcript_name "Gm34121-201"; exon_number 1; exon_id "ENSMUSE00001374026.2"; level 2; transcript_support_level "5"; mgi_id "MGI:5593280"; tag "CAGE_supported_TSS"; tag "RNA_Seq_supported_only"; tag "basic"; tag "Ensembl_canonical"; tag "GENCODE_Primary"; havana_gene "OTTMUSG00000058855.1"; havana_transcript "OTTMUST00000144476.1";
chr7	HAVANA	exon	55699490	55699798	0	-	.	gene_id "ENSMUSG00000108659.3"; transcript_id "ENSMUST00000328589.1"; gene_type "lncRNA"; gene_name "Gm34121"; transcript_type "lncRNA"; transcript_name "Gm34121-203"; exon_number 1; exon_id "ENSMUSE00001647696.1"; level 2; mgi_id "MGI:5593280"; tag "basic"; tag "TAGENE"; havana_gene "OTTMUSG00000058855.1";
chr7	HAVANA	exon	55699651	55699791	0	-	.	gene_id "ENSMUSG00000108659.3"; transcript_id "ENSMUST00000328591.1"; gene_type "lncRNA"; gene_name "Gm34121"; transcript_type "lncRNA"; transcript_name "Gm34121-205"; exon_number 1; exon_id "ENSMUSE00001647694.1"; level 2; mgi_id "MGI:5593280"; tag "basic"; tag "TAGENE"; havana_gene "OTTMUSG00000058855.1";
chr7	HAVANA	exon	55699656	55699798	0	-	.	gene_id "ENSMUSG00000108659.3"; transcript_id "ENSMUST00000328590.1"; gene_type "lncRNA"; gene_name "Gm34121"; transcript_type "lncRNA"; transcript_name "Gm34121-204"; exon_number 1; exon_id "ENSMUSE00001647691.1"; level 2; mgi_id "MGI:5593280"; tag "basic"; tag "TAGENE"; havana_gene "OTTMUSG00000058855.1";
chr7	HAVANA	exon	55777034	55777309	0	-	.	gene_id "ENSMUSG00000135666.1"; transcript_id "ENSMUST00000331558.1"; gene_type "lncRNA"; gene_name "ENSMUSG00000135666"; transcript_type "lncRNA"; transcript_name "ENSMUST00000331558"; exon_number 2; exon_id "ENSMUSE00001653561.1"; level 2; tag "basic"; tag "Ensembl_canonical"; tag "GENCODE_Primary"; tag "TAGENE";
chr7	HAVANA	gene	55777034	55794855	0	-	.	gene_id "ENSMUSG00000135666.1"; gene_type "lncRNA"; gene_name "ENSMUSG00000135666"; level 2;
chr7	HAVANA	transcript	55777034	55794855	0	-	.	gene_id "ENSMUSG00000135666.1"; transcript_id "ENSMUST00000331558.1"; gene_type "lncRNA"; gene_name "ENSMUSG00000135666"; transcript_type "lncRNA"; transcript_name "ENSMUST00000331558"; level 2; tag "basic"; tag "Ensembl_canonical"; tag "GENCODE_Primary"; tag "TAGENE";
chr7	HAVANA	exon	55794769	55794855	0	-	.	gene_id "ENSMUSG00000135666.1"; transcript_id "ENSMUST00000331558.1"; gene_type "lncRNA"; gene_name "ENSMUSG00000135666"; transcript_type "lncRNA"; transcript_name "ENSMUST00000331558"; exon_number 1; exon_id "ENSMUSE00001653562.1"; level 2; tag "basic"; tag "Ensembl_canonical"; tag "GENCODE_Primary"; tag "TAGENE";
chr7	HAVANA	gene	55866110	55867001	0	-	.	gene_id "ENSMUSG00000108347.2"; gene_type "processed_pseudogene"; gene_name "Gm19187"; level 2; mgi_id "MGI:5011372"; havana_gene "OTTMUSG00000058857.1";
chr7	HAVANA	transcript	55866110	55867001	0	-	.	gene_id "ENSMUSG00000108347.2"; transcript_id "ENSMUST00000206781.2"; gene_type "processed_pseudogene"; gene_name "Gm19187"; transcript_type "processed_pseudogene"; transcript_name "Gm19187-201"; level 2; transcript_support_level "NA"; mgi_id "MGI:5011372"; ont "PGO:0000004"; tag "basic"; tag "Ensembl_canonical"; tag "GENCODE_Primary"; havana_gene "OTTMUSG00000058857.1"; havana_transcript "OTTMUST00000144486.1";
chr7	HAVANA	exon	55866110	55867001	0	-	.	gene_id "ENSMUSG00000108347.2"; transcript_id "ENSMUST00000206781.2"; gene_type "processed_pseudogene"; gene_name "Gm19187"; transcript_type "processed_pseudogene"; transcript_name "Gm19187-201"; exon_number 1; exon_id "ENSMUSE00001374973.2"; level 2; transcript_support_level "NA"; mgi_id "MGI:5011372"; ont "PGO:0000004"; tag "basic"; tag "Ensembl_canonical"; tag "GENCODE_Primary"; havana_gene "OTTMUSG00000058857.1"; havana_transcript "OTTMUST00000144486.1";
chr7	HAVANA	gene	55891934	55892898	0	-	.	gene_id "ENSMUSG00000108773.2"; gene_type "lncRNA"; gene_name "Gm44506"; level 2; mgi_id "MGI:5753082"; havana_gene "OTTMUSG00000058858.1";
chr7	HAVANA	transcript	55891934	55892898	0	-	.	gene_id "ENSMUSG00000108773.2"; transcript_id "ENSMUST00000206278.2"; gene_type "lncRNA"; gene_name "Gm44506"; transcript_type "lncRNA"; transcript_name "Gm44506-201"; level 2; transcript_support_level "NA"; mgi_id "MGI:5753082"; tag "basic"; tag "Ensembl_canonical"; tag "GENCODE_Primary"; havana_gene "OTTMUSG00000058858.1"; havana_transcript "OTTMUST00000144487.1";
chr7	HAVANA	exon	55891934	55892898	0	-	.	gene_id "ENSMUSG00000108773.2"; transcript_id "ENSMUST00000206278.2"; gene_type "lncRNA"; gene_name "Gm44506"; transcript_type "lncRNA"; transcript_name "Gm44506-201"; exon_number 1; exon_id "ENSMUSE00001375387.2"; level 2; transcript_support_level "NA"; mgi_id "MGI:5753082"; tag "basic"; tag "Ensembl_canonical"; tag "GENCODE_Primary"; havana_gene "OTTMUSG00000058858.1"; havana_transcript "OTTMUST00000144487.1";
chr7	HAVANA	exon	55941578	55941783	0	-	.	gene_id "ENSMUSG00000126855.1"; transcript_id "ENSMUST00000278619.1"; gene_type "lncRNA"; gene_name "ENSMUSG00000126855"; transcript_type "lncRNA"; transcript_name "ENSMUST00000278619"; exon_number 2; exon_id "ENSMUSE00001552106.1"; level 2; tag "basic"; tag "Ensembl_canonical"; tag "GENCODE_Primary"; tag "TAGENE";
chr7	HAVANA	gene	55941578	55942267	0	-	.	gene_id "ENSMUSG00000126855.1"; gene_type "lncRNA"; gene_name "ENSMUSG00000126855"; level 2;
chr7	HAVANA	transcript	55941578	55942267	0	-	.	gene_id "ENSMUSG00000126855.1"; transcript_id "ENSMUST00000278619.1"; gene_type "lncRNA"; gene_name "ENSMUSG00000126855"; transcript_type "lncRNA"; transcript_name "ENSMUST00000278619"; level 2; tag "basic"; tag "Ensembl_canonical"; tag "GENCODE_Primary"; tag "TAGENE";
chr7	HAVANA	exon	55942216	55942267	0	-	.	gene_id "ENSMUSG00000126855.1"; transcript_id "ENSMUST00000278619.1"; gene_type "lncRNA"; gene_name "ENSMUSG00000126855"; transcript_type "lncRNA"; transcript_name "ENSMUST00000278619"; exon_number 1; exon_id "ENSMUSE00001552105.1"; level 2; tag "basic"; tag "Ensembl_canonical"; tag "GENCODE_Primary"; tag "TAGENE";
chr7	HAVANA	exon	55950259	55950413	0	-	.	gene_id "ENSMUSG00000128940.1"; transcript_id "ENSMUST00000290787.1"; gene_type "lncRNA"; gene_name "ENSMUSG00000128940"; transcript_type "lncRNA"; transcript_name "ENSMUST00000290787"; exon_number 2; exon_id "ENSMUSE00001575627.1"; level 2; tag "basic"; tag "Ensembl_canonical"; tag "GENCODE_Primary"; tag "TAGENE";
chr7	ENSEMBL_gcm37	exon	55950259	55950413	0.00336675777647683	-	.	gene_id "ENSMUSG00000128940.1"; transcript_id "ENSMUSG00000128940.1_tx_2"; exon_id "chr7_55950259_55950413_-"; exonnum "3"; txlen "535";
chr7	HAVANA	gene	55950259	55955931	0	-	.	gene_id "ENSMUSG00000128940.1"; gene_type "lncRNA"; gene_name "ENSMUSG00000128940"; level 2;
chr7	HAVANA	transcript	55950259	55955931	0	-	.	gene_id "ENSMUSG00000128940.1"; transcript_id "ENSMUST00000290787.1"; gene_type "lncRNA"; gene_name "ENSMUSG00000128940"; transcript_type "lncRNA"; transcript_name "ENSMUST00000290787"; level 2; tag "basic"; tag "Ensembl_canonical"; tag "GENCODE_Primary"; tag "TAGENE";
chr7	sragcm37_mid	exon	55954083	55954172	0.00336675777647683	-	.	gene_id "ENSMUSG00000128940.1"; transcript_id "ENSMUSG00000128940.1_tx_2"; exon_id "chr7_55954083_55954172_-"; exonnum "2"; txlen "535";
chr7	HAVANA	exon	55955642	55955931	0	-	.	gene_id "ENSMUSG00000128940.1"; transcript_id "ENSMUST00000290787.1"; gene_type "lncRNA"; gene_name "ENSMUSG00000128940"; transcript_type "lncRNA"; transcript_name "ENSMUST00000290787"; exon_number 1; exon_id "ENSMUSE00001575628.1"; level 2; tag "basic"; tag "Ensembl_canonical"; tag "GENCODE_Primary"; tag "TAGENE";
chr7	ENSEMBL_gcm37	exon	55955642	55955931	0.00336675777647683	-	.	gene_id "ENSMUSG00000128940.1"; transcript_id "ENSMUSG00000128940.1_tx_2"; exon_id "chr7_55955642_55955931_-"; exonnum "1"; txlen "535";
chr7	sragcm37_es	exon	56035657	56036052	0.0225625132032485	-	.	gene_id "sragcm37_gene_57549"; transcript_id "sragcm37_gene_57549_tx_1"; exon_id "chr7_56035657_56036052_-"; exonnum "4"; txlen "1020";
chr7	sragcm37_es	exon	56035657	56036052	0.00933140978159042	-	.	gene_id "sragcm37_gene_57549"; transcript_id "sragcm37_gene_57549_tx_2"; exon_id "chr7_56035657_56036052_-"; exonnum "4"; txlen "711";
chr7	sragcm37_mid	exon	56039770	56039822	0.0225625132032485	-	.	gene_id "sragcm37_gene_57549"; transcript_id "sragcm37_gene_57549_tx_1"; exon_id "chr7_56039770_56039822_-"; exonnum "3"; txlen "1020";
chr7	sragcm37_mid	exon	56039770	56039822	0.00933140978159042	-	.	gene_id "sragcm37_gene_57549"; transcript_id "sragcm37_gene_57549_tx_2"; exon_id "chr7_56039770_56039822_-"; exonnum "3"; txlen "711";
chr7	sragcm37_mid	exon	56069872	56069968	0.00389969364006764	-	.	gene_id "sragcm37_gene_57549"; transcript_id "sragcm37_gene_57549_tx_5"; exon_id "chr7_56069872_56069968_-"; exonnum "3"; txlen "668";
chr7	sragcm37_mid	exon	56103256	56103379	0.00793866205299483	-	.	gene_id "sragcm37_gene_57549"; transcript_id "sragcm37_gene_57549_tx_3"; exon_id "chr7_56103256_56103379_-"; exonnum "3"; txlen "695";
chr7	sragcm37_mid	exon	56106822	56106994	0.0225625132032485	-	.	gene_id "sragcm37_gene_57549"; transcript_id "sragcm37_gene_57549_tx_1"; exon_id "chr7_56106822_56106994_-"; exonnum "2"; txlen "1020";
chr7	sragcm37_mid	exon	56106822	56106994	0.00933140978159042	-	.	gene_id "sragcm37_gene_57549"; transcript_id "sragcm37_gene_57549_tx_2"; exon_id "chr7_56106822_56106994_-"; exonnum "2"; txlen "711";
chr7	sragcm37_mid	exon	56106822	56106994	0.00793866205299483	-	.	gene_id "sragcm37_gene_57549"; transcript_id "sragcm37_gene_57549_tx_3"; exon_id "chr7_56106822_56106994_-"; exonnum "2"; txlen "695";
chr7	sragcm37_mid	exon	56106822	56106994	0.00389969364006764	-	.	gene_id "sragcm37_gene_57549"; transcript_id "sragcm37_gene_57549_tx_5"; exon_id "chr7_56106822_56106994_-"; exonnum "2"; txlen "668";
chr7	sragcm37_ss	exon	56112082	56112170	0.00933140978159042	-	.	gene_id "sragcm37_gene_57549"; transcript_id "sragcm37_gene_57549_tx_2"; exon_id "chr7_56112082_56112170_-"; exonnum "1"; txlen "711";
chr7	sragcm37_ss	exon	56112247	56112644	0.0225625132032485	-	.	gene_id "sragcm37_gene_57549"; transcript_id "sragcm37_gene_57549_tx_1"; exon_id "chr7_56112247_56112644_-"; exonnum "1"; txlen "1020";
chr7	sragcm37_ss	exon	56112247	56112644	0.00793866205299483	-	.	gene_id "sragcm37_gene_57549"; transcript_id "sragcm37_gene_57549_tx_3"; exon_id "chr7_56112247_56112644_-"; exonnum "1"; txlen "695";
chr7	sragcm37_ss	exon	56112247	56112644	0.00389969364006764	-	.	gene_id "sragcm37_gene_57549"; transcript_id "sragcm37_gene_57549_tx_5"; exon_id "chr7_56112247_56112644_-"; exonnum "1"; txlen "668";
chr7	sragcm37_es	exon	56158899	56159250	0.045213623990079	-	.	gene_id "sragcm37_gene_60480"; transcript_id "sragcm37_gene_60480_tx_1"; exon_id "chr7_56158899_56159250_-"; exonnum "3"; txlen "652";
chr7	sragcm37_es	exon	56158899	56159250	0.0128357640228179	-	.	gene_id "sragcm37_gene_60480"; transcript_id "sragcm37_gene_60480_tx_2"; exon_id "chr7_56158899_56159250_-"; exonnum "4"; txlen "762";
chr7	sragcm37_es	exon	56158899	56159250	0.0128357640228179	-	.	gene_id "sragcm37_gene_60480"; transcript_id "sragcm37_gene_60480_tx_3"; exon_id "chr7_56158899_56159250_-"; exonnum "4"; txlen "762";
chr7	sragcm37_es	exon	56158899	56159250	0.0111523851345795	-	.	gene_id "sragcm37_gene_60480"; transcript_id "sragcm37_gene_60480_tx_4"; exon_id "chr7_56158899_56159250_-"; exonnum "3"; txlen "643";
chr7	sragcm37_mid	exon	56168934	56169054	0.045213623990079	-	.	gene_id "sragcm37_gene_60480"; transcript_id "sragcm37_gene_60480_tx_1"; exon_id "chr7_56168934_56169054_-"; exonnum "2"; txlen "652";
chr7	sragcm37_mid	exon	56168934	56169054	0.0128357640228179	-	.	gene_id "sragcm37_gene_60480"; transcript_id "sragcm37_gene_60480_tx_2"; exon_id "chr7_56168934_56169054_-"; exonnum "3"; txlen "762";
chr7	sragcm37_mid	exon	56168934	56169054	0.0128357640228179	-	.	gene_id "sragcm37_gene_60480"; transcript_id "sragcm37_gene_60480_tx_3"; exon_id "chr7_56168934_56169054_-"; exonnum "3"; txlen "762";
chr7	sragcm37_mid	exon	56168934	56169054	0.0111523851345795	-	.	gene_id "sragcm37_gene_60480"; transcript_id "sragcm37_gene_60480_tx_4"; exon_id "chr7_56168934_56169054_-"; exonnum "2"; txlen "643";
chr7	sragcm37_ss	exon	56169557	56169735	0.045213623990079	-	.	gene_id "sragcm37_gene_60480"; transcript_id "sragcm37_gene_60480_tx_1"; exon_id "chr7_56169557_56169735_-"; exonnum "1"; txlen "652";
chr7	sragcm37_mid	exon	56170102	56170220	0.0128357640228179	-	.	gene_id "sragcm37_gene_60480"; transcript_id "sragcm37_gene_60480_tx_2"; exon_id "chr7_56170102_56170220_-"; exonnum "2"; txlen "762";
chr7	sragcm37_mid	exon	56170102	56170220	0.0128357640228179	-	.	gene_id "sragcm37_gene_60480"; transcript_id "sragcm37_gene_60480_tx_3"; exon_id "chr7_56170102_56170220_-"; exonnum "2"; txlen "762";
chr7	sragcm37_ss	exon	56171036	56171205	0.0128357640228179	-	.	gene_id "sragcm37_gene_60480"; transcript_id "sragcm37_gene_60480_tx_3"; exon_id "chr7_56171036_56171205_-"; exonnum "1"; txlen "762";
chr7	sragcm37_ss	exon	56171280	56171449	0.0128357640228179	-	.	gene_id "sragcm37_gene_60480"; transcript_id "sragcm37_gene_60480_tx_2"; exon_id "chr7_56171280_56171449_-"; exonnum "1"; txlen "762";
chr7	sragcm37_ss	exon	56171280	56171449	0.0111523851345795	-	.	gene_id "sragcm37_gene_60480"; transcript_id "sragcm37_gene_60480_tx_4"; exon_id "chr7_56171280_56171449_-"; exonnum "1"; txlen "643";
chr7	sragcm37_es	exon	56236708	56236920	0.192626467759216	-	.	gene_id "sragcm37_gene_50863"; transcript_id "sragcm37_gene_50863_tx_2"; exon_id "chr7_56236708_56236920_-"; exonnum "3"; txlen "686";
chr7	sragcm37_es	exon	56241074	56241315	0.693134797932653	-	.	gene_id "sragcm37_gene_50863"; transcript_id "sragcm37_gene_50863_tx_1"; exon_id "chr7_56241074_56241315_-"; exonnum "3"; txlen "715";
chr7	sragcm37_mid	exon	56244586	56244953	0.693134797932653	-	.	gene_id "sragcm37_gene_50863"; transcript_id "sragcm37_gene_50863_tx_1"; exon_id "chr7_56244586_56244953_-"; exonnum "2"; txlen "715";
chr7	sragcm37_mid	exon	56244586	56244953	0.192626467759216	-	.	gene_id "sragcm37_gene_50863"; transcript_id "sragcm37_gene_50863_tx_2"; exon_id "chr7_56244586_56244953_-"; exonnum "2"; txlen "686";
chr7	sragcm37_ss	exon	56245031	56245135	0.693134797932653	-	.	gene_id "sragcm37_gene_50863"; transcript_id "sragcm37_gene_50863_tx_1"; exon_id "chr7_56245031_56245135_-"; exonnum "1"; txlen "715";
chr7	sragcm37_ss	exon	56245031	56245135	0.192626467759216	-	.	gene_id "sragcm37_gene_50863"; transcript_id "sragcm37_gene_50863_tx_2"; exon_id "chr7_56245031_56245135_-"; exonnum "1"; txlen "686";
chr7	HAVANA	UTR	56366213	56374163	0	-	.	gene_id "ENSMUSG00000055026.14"; transcript_id "ENSMUST00000068911.13"; gene_type "protein_coding"; gene_name "Gabrg3"; transcript_type "protein_coding"; transcript_name "Gabrg3-202"; exon_number 10; exon_id "ENSMUSE00000673594.3"; level 2; protein_id "ENSMUSP00000067632.7"; transcript_support_level "1"; mgi_id "MGI:95624"; tag "basic"; tag "Ensembl_canonical"; tag "GENCODE_Primary"; tag "appris_principal_1"; tag "CCDS"; ccdsid "CCDS21320.1"; havana_gene "OTTMUSG00000024708.1"; havana_transcript "OTTMUST00000060815.1";
chr7	HAVANA	exon	56366213	56374442	0	-	.	gene_id "ENSMUSG00000055026.14"; transcript_id "ENSMUST00000068911.13"; gene_type "protein_coding"; gene_name "Gabrg3"; transcript_type "protein_coding"; transcript_name "Gabrg3-202"; exon_number 10; exon_id "ENSMUSE00000673594.3"; level 2; protein_id "ENSMUSP00000067632.7"; transcript_support_level "1"; mgi_id "MGI:95624"; tag "basic"; tag "Ensembl_canonical"; tag "GENCODE_Primary"; tag "appris_principal_1"; tag "CCDS"; ccdsid "CCDS21320.1"; havana_gene "OTTMUSG00000024708.1"; havana_transcript "OTTMUST00000060815.1";
chr7	ENSEMBL_gcm37	exon	56366213	56374442	16.9271805889708	-	.	gene_id "ENSMUSG00000055026.14"; transcript_id "ENSMUSG00000055026.14_tx_3"; exon_id "chr7_56366213_56374442_-"; exonnum "10"; txlen "9453";
chr7	HAVANA	gene	56366213	57036936	0	-	.	gene_id "ENSMUSG00000055026.14"; gene_type "protein_coding"; gene_name "Gabrg3"; level 2; mgi_id "MGI:95624"; havana_gene "OTTMUSG00000024708.1";
chr7	HAVANA	transcript	56366213	57036936	0	-	.	gene_id "ENSMUSG00000055026.14"; transcript_id "ENSMUST00000068911.13"; gene_type "protein_coding"; gene_name "Gabrg3"; transcript_type "protein_coding"; transcript_name "Gabrg3-202"; level 2; protein_id "ENSMUSP00000067632.7"; transcript_support_level "1"; mgi_id "MGI:95624"; tag "basic"; tag "Ensembl_canonical"; tag "GENCODE_Primary"; tag "appris_principal_1"; tag "CCDS"; ccdsid "CCDS21320.1"; havana_gene "OTTMUSG00000024708.1"; havana_transcript "OTTMUST00000060815.1";
chr7	HAVANA	stop_codon	56374161	56374163	0	-	0	gene_id "ENSMUSG00000055026.14"; transcript_id "ENSMUST00000068911.13"; gene_type "protein_coding"; gene_name "Gabrg3"; transcript_type "protein_coding"; transcript_name "Gabrg3-202"; exon_number 10; exon_id "ENSMUSE00000673594.3"; level 2; protein_id "ENSMUSP00000067632.7"; transcript_support_level "1"; mgi_id "MGI:95624"; tag "basic"; tag "Ensembl_canonical"; tag "GENCODE_Primary"; tag "appris_principal_1"; tag "CCDS"; ccdsid "CCDS21320.1"; havana_gene "OTTMUSG00000024708.1"; havana_transcript "OTTMUST00000060815.1";
chr7	HAVANA	CDS	56374164	56374442	0	-	0	gene_id "ENSMUSG00000055026.14"; transcript_id "ENSMUST00000068911.13"; gene_type "protein_coding"; gene_name "Gabrg3"; transcript_type "protein_coding"; transcript_name "Gabrg3-202"; exon_number 10; exon_id "ENSMUSE00000673594.3"; level 2; protein_id "ENSMUSP00000067632.7"; transcript_support_level "1"; mgi_id "MGI:95624"; tag "basic"; tag "Ensembl_canonical"; tag "GENCODE_Primary"; tag "appris_principal_1"; tag "CCDS"; ccdsid "CCDS21320.1"; havana_gene "OTTMUSG00000024708.1"; havana_transcript "OTTMUST00000060815.1";
chr7	HAVANA	exon	56379025	56379084	0	-	.	gene_id "ENSMUSG00000055026.14"; transcript_id "ENSMUST00000068911.13"; gene_type "protein_coding"; gene_name "Gabrg3"; transcript_type "protein_coding"; transcript_name "Gabrg3-202"; exon_number 9; exon_id "ENSMUSE00000458989.4"; level 2; protein_id "ENSMUSP00000067632.7"; transcript_support_level "1"; mgi_id "MGI:95624"; tag "basic"; tag "Ensembl_canonical"; tag "GENCODE_Primary"; tag "appris_principal_1"; tag "CCDS"; ccdsid "CCDS21320.1"; havana_gene "OTTMUSG00000024708.1"; havana_transcript "OTTMUST00000060815.1";
chr7	HAVANA	CDS	56379025	56379084	0	-	0	gene_id "ENSMUSG00000055026.14"; transcript_id "ENSMUST00000068911.13"; gene_type "protein_coding"; gene_name "Gabrg3"; transcript_type "protein_coding"; transcript_name "Gabrg3-202"; exon_number 9; exon_id "ENSMUSE00000458989.4"; level 2; protein_id "ENSMUSP00000067632.7"; transcript_support_level "1"; mgi_id "MGI:95624"; tag "basic"; tag "Ensembl_canonical"; tag "GENCODE_Primary"; tag "appris_principal_1"; tag "CCDS"; ccdsid "CCDS21320.1"; havana_gene "OTTMUSG00000024708.1"; havana_transcript "OTTMUST00000060815.1";
chr7	sragcm37_mid	exon	56379025	56379087	16.9271805889708	-	.	gene_id "ENSMUSG00000055026.14"; transcript_id "ENSMUSG00000055026.14_tx_3"; exon_id "chr7_56379025_56379087_-"; exonnum "9"; txlen "9453";
chr7	HAVANA	exon	56379339	56379535	0	-	.	gene_id "ENSMUSG00000055026.14"; transcript_id "ENSMUST00000068911.13"; gene_type "protein_coding"; gene_name "Gabrg3"; transcript_type "protein_coding"; transcript_name "Gabrg3-202"; exon_number 8; exon_id "ENSMUSE00000458993.4"; level 2; protein_id "ENSMUSP00000067632.7"; transcript_support_level "1"; mgi_id "MGI:95624"; tag "basic"; tag "Ensembl_canonical"; tag "GENCODE_Primary"; tag "appris_principal_1"; tag "CCDS"; ccdsid "CCDS21320.1"; havana_gene "OTTMUSG00000024708.1"; havana_transcript "OTTMUST00000060815.1";
chr7	HAVANA	CDS	56379339	56379535	0	-	2	gene_id "ENSMUSG00000055026.14"; transcript_id "ENSMUST00000068911.13"; gene_type "protein_coding"; gene_name "Gabrg3"; transcript_type "protein_coding"; transcript_name "Gabrg3-202"; exon_number 8; exon_id "ENSMUSE00000458993.4"; level 2; protein_id "ENSMUSP00000067632.7"; transcript_support_level "1"; mgi_id "MGI:95624"; tag "basic"; tag "Ensembl_canonical"; tag "GENCODE_Primary"; tag "appris_principal_1"; tag "CCDS"; ccdsid "CCDS21320.1"; havana_gene "OTTMUSG00000024708.1"; havana_transcript "OTTMUST00000060815.1";
chr7	ENSEMBL_gcm37	exon	56379339	56379535	16.9271805889708	-	.	gene_id "ENSMUSG00000055026.14"; transcript_id "ENSMUSG00000055026.14_tx_3"; exon_id "chr7_56379339_56379535_-"; exonnum "8"; txlen "9453";
chr7	HAVANA	exon	56384695	56384847	0	-	.	gene_id "ENSMUSG00000055026.14"; transcript_id "ENSMUST00000068911.13"; gene_type "protein_coding"; gene_name "Gabrg3"; transcript_type "protein_coding"; transcript_name "Gabrg3-202"; exon_number 7; exon_id "ENSMUSE00000459016.4"; level 2; protein_id "ENSMUSP00000067632.7"; transcript_support_level "1"; mgi_id "MGI:95624"; tag "basic"; tag "Ensembl_canonical"; tag "GENCODE_Primary"; tag "appris_principal_1"; tag "CCDS"; ccdsid "CCDS21320.1"; havana_gene "OTTMUSG00000024708.1"; havana_transcript "OTTMUST00000060815.1";
chr7	HAVANA	CDS	56384695	56384847	0	-	2	gene_id "ENSMUSG00000055026.14"; transcript_id "ENSMUST00000068911.13"; gene_type "protein_coding"; gene_name "Gabrg3"; transcript_type "protein_coding"; transcript_name "Gabrg3-202"; exon_number 7; exon_id "ENSMUSE00000459016.4"; level 2; protein_id "ENSMUSP00000067632.7"; transcript_support_level "1"; mgi_id "MGI:95624"; tag "basic"; tag "Ensembl_canonical"; tag "GENCODE_Primary"; tag "appris_principal_1"; tag "CCDS"; ccdsid "CCDS21320.1"; havana_gene "OTTMUSG00000024708.1"; havana_transcript "OTTMUST00000060815.1";
chr7	ENSEMBL_gcm37	exon	56384695	56384847	16.9271805889708	-	.	gene_id "ENSMUSG00000055026.14"; transcript_id "ENSMUSG00000055026.14_tx_3"; exon_id "chr7_56384695_56384847_-"; exonnum "7"; txlen "9453";
chr7	HAVANA	exon	56422985	56423122	0	-	.	gene_id "ENSMUSG00000055026.14"; transcript_id "ENSMUST00000068911.13"; gene_type "protein_coding"; gene_name "Gabrg3"; transcript_type "protein_coding"; transcript_name "Gabrg3-202"; exon_number 6; exon_id "ENSMUSE00000475097.3"; level 2; protein_id "ENSMUSP00000067632.7"; transcript_support_level "1"; mgi_id "MGI:95624"; tag "basic"; tag "Ensembl_canonical"; tag "GENCODE_Primary"; tag "appris_principal_1"; tag "CCDS"; ccdsid "CCDS21320.1"; havana_gene "OTTMUSG00000024708.1"; havana_transcript "OTTMUST00000060815.1";
chr7	HAVANA	CDS	56422985	56423122	0	-	2	gene_id "ENSMUSG00000055026.14"; transcript_id "ENSMUST00000068911.13"; gene_type "protein_coding"; gene_name "Gabrg3"; transcript_type "protein_coding"; transcript_name "Gabrg3-202"; exon_number 6; exon_id "ENSMUSE00000475097.3"; level 2; protein_id "ENSMUSP00000067632.7"; transcript_support_level "1"; mgi_id "MGI:95624"; tag "basic"; tag "Ensembl_canonical"; tag "GENCODE_Primary"; tag "appris_principal_1"; tag "CCDS"; ccdsid "CCDS21320.1"; havana_gene "OTTMUSG00000024708.1"; havana_transcript "OTTMUST00000060815.1";
chr7	ENSEMBL_gcm37	exon	56422985	56423122	16.9271805889708	-	.	gene_id "ENSMUSG00000055026.14"; transcript_id "ENSMUSG00000055026.14_tx_3"; exon_id "chr7_56422985_56423122_-"; exonnum "6"; txlen "9453";
chr7	HAVANA	gene	56454353	56455211	0	-	.	gene_id "ENSMUSG00000108647.2"; gene_type "processed_pseudogene"; gene_name "Gm17984"; level 2; mgi_id "MGI:5010169"; havana_gene "OTTMUSG00000058867.1";
chr7	HAVANA	transcript	56454353	56455211	0	-	.	gene_id "ENSMUSG00000108647.2"; transcript_id "ENSMUST00000205286.2"; gene_type "processed_pseudogene"; gene_name "Gm17984"; transcript_type "processed_pseudogene"; transcript_name "Gm17984-201"; level 2; transcript_support_level "NA"; mgi_id "MGI:5010169"; ont "PGO:0000004"; tag "basic"; tag "Ensembl_canonical"; tag "GENCODE_Primary"; havana_gene "OTTMUSG00000058867.1"; havana_transcript "OTTMUST00000144499.1";
chr7	HAVANA	exon	56454353	56455211	0	-	.	gene_id "ENSMUSG00000108647.2"; transcript_id "ENSMUST00000205286.2"; gene_type "processed_pseudogene"; gene_name "Gm17984"; transcript_type "processed_pseudogene"; transcript_name "Gm17984-201"; exon_number 1; exon_id "ENSMUSE00001375508.2"; level 2; transcript_support_level "NA"; mgi_id "MGI:5010169"; ont "PGO:0000004"; tag "basic"; tag "Ensembl_canonical"; tag "GENCODE_Primary"; havana_gene "OTTMUSG00000058867.1"; havana_transcript "OTTMUST00000144499.1";
chr7	HAVANA	gene	56487749	56488009	0	-	.	gene_id "ENSMUSG00000108586.2"; gene_type "processed_pseudogene"; gene_name "Gm44976"; level 2; mgi_id "MGI:5753552"; havana_gene "OTTMUSG00000058868.1";
chr7	HAVANA	transcript	56487749	56488009	0	-	.	gene_id "ENSMUSG00000108586.2"; transcript_id "ENSMUST00000205543.2"; gene_type "processed_pseudogene"; gene_name "Gm44976"; transcript_type "processed_pseudogene"; transcript_name "Gm44976-201"; level 2; transcript_support_level "NA"; mgi_id "MGI:5753552"; ont "PGO:0000004"; tag "basic"; tag "Ensembl_canonical"; tag "GENCODE_Primary"; havana_gene "OTTMUSG00000058868.1"; havana_transcript "OTTMUST00000144500.1";
chr7	HAVANA	exon	56487749	56488009	0	-	.	gene_id "ENSMUSG00000108586.2"; transcript_id "ENSMUST00000205543.2"; gene_type "processed_pseudogene"; gene_name "Gm44976"; transcript_type "processed_pseudogene"; transcript_name "Gm44976-201"; exon_number 1; exon_id "ENSMUSE00001375707.2"; level 2; transcript_support_level "NA"; mgi_id "MGI:5753552"; ont "PGO:0000004"; tag "basic"; tag "Ensembl_canonical"; tag "GENCODE_Primary"; havana_gene "OTTMUSG00000058868.1"; havana_transcript "OTTMUST00000144500.1";
chr7	HAVANA	gene	56505180	56505599	0	-	.	gene_id "ENSMUSG00000108450.2"; gene_type "processed_pseudogene"; gene_name "Gm44977"; level 2; mgi_id "MGI:5753553"; havana_gene "OTTMUSG00000058869.1";
chr7	HAVANA	transcript	56505180	56505599	0	-	.	gene_id "ENSMUSG00000108450.2"; transcript_id "ENSMUST00000205283.2"; gene_type "processed_pseudogene"; gene_name "Gm44977"; transcript_type "processed_pseudogene"; transcript_name "Gm44977-201"; level 2; transcript_support_level "NA"; mgi_id "MGI:5753553"; ont "PGO:0000004"; tag "basic"; tag "Ensembl_canonical"; tag "GENCODE_Primary"; havana_gene "OTTMUSG00000058869.1"; havana_transcript "OTTMUST00000144501.1";
chr7	HAVANA	exon	56505180	56505599	0	-	.	gene_id "ENSMUSG00000108450.2"; transcript_id "ENSMUST00000205283.2"; gene_type "processed_pseudogene"; gene_name "Gm44977"; transcript_type "processed_pseudogene"; transcript_name "Gm44977-201"; exon_number 1; exon_id "ENSMUSE00001371614.2"; level 2; transcript_support_level "NA"; mgi_id "MGI:5753553"; ont "PGO:0000004"; tag "basic"; tag "Ensembl_canonical"; tag "GENCODE_Primary"; havana_gene "OTTMUSG00000058869.1"; havana_transcript "OTTMUST00000144501.1";
chr7	sragcm37_es	exon	56533969	56534166	0.00452945910056044	-	.	gene_id "sragcm37_gene_40099_1"; transcript_id "sragcm37_gene_40099_1_tx_1"; exon_id "chr7_56533969_56534166_-"; exonnum "3"; txlen "568";
chr7	sragcm37_mid	exon	56540830	56541068	0.00452945910056044	-	.	gene_id "sragcm37_gene_40099_1"; transcript_id "sragcm37_gene_40099_1_tx_1"; exon_id "chr7_56540830_56541068_-"; exonnum "2"; txlen "568";
chr7	sragcm37_mid	exon	56544108	56544238	0.00452945910056044	-	.	gene_id "sragcm37_gene_40099_1"; transcript_id "sragcm37_gene_40099_1_tx_1"; exon_id "chr7_56544108_56544238_-"; exonnum "1"; txlen "568";
chr7	HAVANA	exon	56632373	56632455	0	-	.	gene_id "ENSMUSG00000055026.14"; transcript_id "ENSMUST00000068911.13"; gene_type "protein_coding"; gene_name "Gabrg3"; transcript_type "protein_coding"; transcript_name "Gabrg3-202"; exon_number 5; exon_id "ENSMUSE00000417235.4"; level 2; protein_id "ENSMUSP00000067632.7"; transcript_support_level "1"; mgi_id "MGI:95624"; tag "basic"; tag "Ensembl_canonical"; tag "GENCODE_Primary"; tag "appris_principal_1"; tag "CCDS"; ccdsid "CCDS21320.1"; havana_gene "OTTMUSG00000024708.1"; havana_transcript "OTTMUST00000060815.1";
chr7	HAVANA	CDS	56632373	56632455	0	-	1	gene_id "ENSMUSG00000055026.14"; transcript_id "ENSMUST00000068911.13"; gene_type "protein_coding"; gene_name "Gabrg3"; transcript_type "protein_coding"; transcript_name "Gabrg3-202"; exon_number 5; exon_id "ENSMUSE00000417235.4"; level 2; protein_id "ENSMUSP00000067632.7"; transcript_support_level "1"; mgi_id "MGI:95624"; tag "basic"; tag "Ensembl_canonical"; tag "GENCODE_Primary"; tag "appris_principal_1"; tag "CCDS"; ccdsid "CCDS21320.1"; havana_gene "OTTMUSG00000024708.1"; havana_transcript "OTTMUST00000060815.1";
chr7	ENSEMBL_gcm37	exon	56632373	56632455	16.9271805889708	-	.	gene_id "ENSMUSG00000055026.14"; transcript_id "ENSMUSG00000055026.14_tx_3"; exon_id "chr7_56632373_56632455_-"; exonnum "5"; txlen "9453";
chr7	HAVANA	exon	56634691	56634911	0	-	.	gene_id "ENSMUSG00000055026.14"; transcript_id "ENSMUST00000068911.13"; gene_type "protein_coding"; gene_name "Gabrg3"; transcript_type "protein_coding"; transcript_name "Gabrg3-202"; exon_number 4; exon_id "ENSMUSE00000417246.4"; level 2; protein_id "ENSMUSP00000067632.7"; transcript_support_level "1"; mgi_id "MGI:95624"; tag "basic"; tag "Ensembl_canonical"; tag "GENCODE_Primary"; tag "appris_principal_1"; tag "CCDS"; ccdsid "CCDS21320.1"; havana_gene "OTTMUSG00000024708.1"; havana_transcript "OTTMUST00000060815.1";
chr7	HAVANA	CDS	56634691	56634911	0	-	0	gene_id "ENSMUSG00000055026.14"; transcript_id "ENSMUST00000068911.13"; gene_type "protein_coding"; gene_name "Gabrg3"; transcript_type "protein_coding"; transcript_name "Gabrg3-202"; exon_number 4; exon_id "ENSMUSE00000417246.4"; level 2; protein_id "ENSMUSP00000067632.7"; transcript_support_level "1"; mgi_id "MGI:95624"; tag "basic"; tag "Ensembl_canonical"; tag "GENCODE_Primary"; tag "appris_principal_1"; tag "CCDS"; ccdsid "CCDS21320.1"; havana_gene "OTTMUSG00000024708.1"; havana_transcript "OTTMUST00000060815.1";
chr7	ENSEMBL_gcm37	exon	56634691	56634911	16.9271805889708	-	.	gene_id "ENSMUSG00000055026.14"; transcript_id "ENSMUSG00000055026.14_tx_3"; exon_id "chr7_56634691_56634911_-"; exonnum "4"; txlen "9453";
chr7	HAVANA	UTR	56828130	56829320	0	-	.	gene_id "ENSMUSG00000055026.14"; transcript_id "ENSMUST00000068394.7"; gene_type "protein_coding"; gene_name "Gabrg3"; transcript_type "protein_coding"; transcript_name "Gabrg3-201"; exon_number 4; exon_id "ENSMUSE00000491236.6"; level 2; protein_id "ENSMUSP00000065255.7"; transcript_support_level "1"; mgi_id "MGI:95624"; tag "basic"; havana_gene "OTTMUSG00000024708.1"; havana_transcript "OTTMUST00000060814.1";
chr7	HAVANA	exon	56828130	56829485	0	-	.	gene_id "ENSMUSG00000055026.14"; transcript_id "ENSMUST00000068394.7"; gene_type "protein_coding"; gene_name "Gabrg3"; transcript_type "protein_coding"; transcript_name "Gabrg3-201"; exon_number 4; exon_id "ENSMUSE00000491236.6"; level 2; protein_id "ENSMUSP00000065255.7"; transcript_support_level "1"; mgi_id "MGI:95624"; tag "basic"; havana_gene "OTTMUSG00000024708.1"; havana_transcript "OTTMUST00000060814.1";
chr7	HAVANA	transcript	56828130	57036619	0	-	.	gene_id "ENSMUSG00000055026.14"; transcript_id "ENSMUST00000068394.7"; gene_type "protein_coding"; gene_name "Gabrg3"; transcript_type "protein_coding"; transcript_name "Gabrg3-201"; level 2; protein_id "ENSMUSP00000065255.7"; transcript_support_level "1"; mgi_id "MGI:95624"; tag "basic"; havana_gene "OTTMUSG00000024708.1"; havana_transcript "OTTMUST00000060814.1";
chr7	HAVANA	stop_codon	56829318	56829320	0	-	0	gene_id "ENSMUSG00000055026.14"; transcript_id "ENSMUST00000068394.7"; gene_type "protein_coding"; gene_name "Gabrg3"; transcript_type "protein_coding"; transcript_name "Gabrg3-201"; exon_number 4; exon_id "ENSMUSE00000491236.6"; level 2; protein_id "ENSMUSP00000065255.7"; transcript_support_level "1"; mgi_id "MGI:95624"; tag "basic"; havana_gene "OTTMUSG00000024708.1"; havana_transcript "OTTMUST00000060814.1";
chr7	HAVANA	CDS	56829321	56829485	0	-	0	gene_id "ENSMUSG00000055026.14"; transcript_id "ENSMUST00000068394.7"; gene_type "protein_coding"; gene_name "Gabrg3"; transcript_type "protein_coding"; transcript_name "Gabrg3-201"; exon_number 4; exon_id "ENSMUSE00000491236.6"; level 2; protein_id "ENSMUSP00000065255.7"; transcript_support_level "1"; mgi_id "MGI:95624"; tag "basic"; havana_gene "OTTMUSG00000024708.1"; havana_transcript "OTTMUST00000060814.1";
chr7	HAVANA	exon	56926233	56926945	0	-	.	gene_id "ENSMUSG00000132113.1"; transcript_id "ENSMUST00000310174.1"; gene_type "lncRNA"; gene_name "ENSMUSG00000132113"; transcript_type "lncRNA"; transcript_name "ENSMUST00000310174"; exon_number 2; exon_id "ENSMUSE00001612591.1"; level 2; tag "basic"; tag "Ensembl_canonical"; tag "GENCODE_Primary"; tag "TAGENE";
chr7	HAVANA	gene	56926233	56928760	0	-	.	gene_id "ENSMUSG00000132113.1"; gene_type "lncRNA"; gene_name "ENSMUSG00000132113"; level 2; tag "overlapping_locus";
chr7	HAVANA	transcript	56926233	56928760	0	-	.	gene_id "ENSMUSG00000132113.1"; transcript_id "ENSMUST00000310174.1"; gene_type "lncRNA"; gene_name "ENSMUSG00000132113"; transcript_type "lncRNA"; transcript_name "ENSMUST00000310174"; level 2; tag "basic"; tag "Ensembl_canonical"; tag "GENCODE_Primary"; tag "TAGENE";
chr7	HAVANA	exon	56928345	56928760	0	-	.	gene_id "ENSMUSG00000132113.1"; transcript_id "ENSMUST00000310174.1"; gene_type "lncRNA"; gene_name "ENSMUSG00000132113"; transcript_type "lncRNA"; transcript_name "ENSMUST00000310174"; exon_number 1; exon_id "ENSMUSE00001612590.1"; level 2; tag "basic"; tag "Ensembl_canonical"; tag "GENCODE_Primary"; tag "TAGENE";
chr7	HAVANA	exon	56972585	56973463	0	-	.	gene_id "ENSMUSG00000055026.14"; transcript_id "ENSMUST00000171965.2"; gene_type "protein_coding"; gene_name "Gabrg3"; transcript_type "retained_intron"; transcript_name "Gabrg3-203"; exon_number 3; exon_id "ENSMUSE00000907271.2"; level 2; transcript_support_level "1"; mgi_id "MGI:95624"; havana_gene "OTTMUSG00000024708.1"; havana_transcript "OTTMUST00000091514.1";
chr7	HAVANA	transcript	56972585	57036936	0	-	.	gene_id "ENSMUSG00000055026.14"; transcript_id "ENSMUST00000171965.2"; gene_type "protein_coding"; gene_name "Gabrg3"; transcript_type "retained_intron"; transcript_name "Gabrg3-203"; level 2; transcript_support_level "1"; mgi_id "MGI:95624"; havana_gene "OTTMUSG00000024708.1"; havana_transcript "OTTMUST00000091514.1";
chr7	HAVANA	exon	56973396	56973463	0	-	.	gene_id "ENSMUSG00000055026.14"; transcript_id "ENSMUST00000068911.13"; gene_type "protein_coding"; gene_name "Gabrg3"; transcript_type "protein_coding"; transcript_name "Gabrg3-202"; exon_number 3; exon_id "ENSMUSE00000490283.2"; level 2; protein_id "ENSMUSP00000067632.7"; transcript_support_level "1"; mgi_id "MGI:95624"; tag "basic"; tag "Ensembl_canonical"; tag "GENCODE_Primary"; tag "appris_principal_1"; tag "CCDS"; ccdsid "CCDS21320.1"; havana_gene "OTTMUSG00000024708.1"; havana_transcript "OTTMUST00000060815.1";
chr7	HAVANA	CDS	56973396	56973463	0	-	2	gene_id "ENSMUSG00000055026.14"; transcript_id "ENSMUST00000068911.13"; gene_type "protein_coding"; gene_name "Gabrg3"; transcript_type "protein_coding"; transcript_name "Gabrg3-202"; exon_number 3; exon_id "ENSMUSE00000490283.2"; level 2; protein_id "ENSMUSP00000067632.7"; transcript_support_level "1"; mgi_id "MGI:95624"; tag "basic"; tag "Ensembl_canonical"; tag "GENCODE_Primary"; tag "appris_principal_1"; tag "CCDS"; ccdsid "CCDS21320.1"; havana_gene "OTTMUSG00000024708.1"; havana_transcript "OTTMUST00000060815.1";
chr7	HAVANA	exon	56973396	56973463	0	-	.	gene_id "ENSMUSG00000055026.14"; transcript_id "ENSMUST00000068394.7"; gene_type "protein_coding"; gene_name "Gabrg3"; transcript_type "protein_coding"; transcript_name "Gabrg3-201"; exon_number 3; exon_id "ENSMUSE00000490283.2"; level 2; protein_id "ENSMUSP00000065255.7"; transcript_support_level "1"; mgi_id "MGI:95624"; tag "basic"; havana_gene "OTTMUSG00000024708.1"; havana_transcript "OTTMUST00000060814.1";
chr7	HAVANA	CDS	56973396	56973463	0	-	2	gene_id "ENSMUSG00000055026.14"; transcript_id "ENSMUST00000068394.7"; gene_type "protein_coding"; gene_name "Gabrg3"; transcript_type "protein_coding"; transcript_name "Gabrg3-201"; exon_number 3; exon_id "ENSMUSE00000490283.2"; level 2; protein_id "ENSMUSP00000065255.7"; transcript_support_level "1"; mgi_id "MGI:95624"; tag "basic"; havana_gene "OTTMUSG00000024708.1"; havana_transcript "OTTMUST00000060814.1";
chr7	ENSEMBL_gcm37	exon	56973396	56973463	16.9271805889708	-	.	gene_id "ENSMUSG00000055026.14"; transcript_id "ENSMUSG00000055026.14_tx_3"; exon_id "chr7_56973396_56973463_-"; exonnum "3"; txlen "9453";
chr7	HAVANA	exon	57031337	57031485	0	-	.	gene_id "ENSMUSG00000055026.14"; transcript_id "ENSMUST00000068911.13"; gene_type "protein_coding"; gene_name "Gabrg3"; transcript_type "protein_coding"; transcript_name "Gabrg3-202"; exon_number 2; exon_id "ENSMUSE00001261819.2"; level 2; protein_id "ENSMUSP00000067632.7"; transcript_support_level "1"; mgi_id "MGI:95624"; tag "basic"; tag "Ensembl_canonical"; tag "GENCODE_Primary"; tag "appris_principal_1"; tag "CCDS"; ccdsid "CCDS21320.1"; havana_gene "OTTMUSG00000024708.1"; havana_transcript "OTTMUST00000060815.1";
chr7	HAVANA	CDS	57031337	57031485	0	-	1	gene_id "ENSMUSG00000055026.14"; transcript_id "ENSMUST00000068911.13"; gene_type "protein_coding"; gene_name "Gabrg3"; transcript_type "protein_coding"; transcript_name "Gabrg3-202"; exon_number 2; exon_id "ENSMUSE00001261819.2"; level 2; protein_id "ENSMUSP00000067632.7"; transcript_support_level "1"; mgi_id "MGI:95624"; tag "basic"; tag "Ensembl_canonical"; tag "GENCODE_Primary"; tag "appris_principal_1"; tag "CCDS"; ccdsid "CCDS21320.1"; havana_gene "OTTMUSG00000024708.1"; havana_transcript "OTTMUST00000060815.1";
chr7	HAVANA	exon	57031337	57031485	0	-	.	gene_id "ENSMUSG00000055026.14"; transcript_id "ENSMUST00000068394.7"; gene_type "protein_coding"; gene_name "Gabrg3"; transcript_type "protein_coding"; transcript_name "Gabrg3-201"; exon_number 2; exon_id "ENSMUSE00001261819.2"; level 2; protein_id "ENSMUSP00000065255.7"; transcript_support_level "1"; mgi_id "MGI:95624"; tag "basic"; havana_gene "OTTMUSG00000024708.1"; havana_transcript "OTTMUST00000060814.1";
chr7	HAVANA	CDS	57031337	57031485	0	-	1	gene_id "ENSMUSG00000055026.14"; transcript_id "ENSMUST00000068394.7"; gene_type "protein_coding"; gene_name "Gabrg3"; transcript_type "protein_coding"; transcript_name "Gabrg3-201"; exon_number 2; exon_id "ENSMUSE00001261819.2"; level 2; protein_id "ENSMUSP00000065255.7"; transcript_support_level "1"; mgi_id "MGI:95624"; tag "basic"; havana_gene "OTTMUSG00000024708.1"; havana_transcript "OTTMUST00000060814.1";
chr7	HAVANA	exon	57031337	57031485	0	-	.	gene_id "ENSMUSG00000055026.14"; transcript_id "ENSMUST00000171965.2"; gene_type "protein_coding"; gene_name "Gabrg3"; transcript_type "retained_intron"; transcript_name "Gabrg3-203"; exon_number 2; exon_id "ENSMUSE00001272706.2"; level 2; transcript_support_level "1"; mgi_id "MGI:95624"; havana_gene "OTTMUSG00000024708.1"; havana_transcript "OTTMUST00000091514.1";
chr7	ENSEMBL_gcm37	exon	57031337	57031485	16.9271805889708	-	.	gene_id "ENSMUSG00000055026.14"; transcript_id "ENSMUSG00000055026.14_tx_3"; exon_id "chr7_57031337_57031485_-"; exonnum "2"; txlen "9453";
chr7	HAVANA	CDS	57036469	57036521	0	-	0	gene_id "ENSMUSG00000055026.14"; transcript_id "ENSMUST00000068911.13"; gene_type "protein_coding"; gene_name "Gabrg3"; transcript_type "protein_coding"; transcript_name "Gabrg3-202"; exon_number 1; exon_id "ENSMUSE00001266776.2"; level 2; protein_id "ENSMUSP00000067632.7"; transcript_support_level "1"; mgi_id "MGI:95624"; tag "basic"; tag "Ensembl_canonical"; tag "GENCODE_Primary"; tag "appris_principal_1"; tag "CCDS"; ccdsid "CCDS21320.1"; havana_gene "OTTMUSG00000024708.1"; havana_transcript "OTTMUST00000060815.1";
chr7	HAVANA	CDS	57036469	57036521	0	-	0	gene_id "ENSMUSG00000055026.14"; transcript_id "ENSMUST00000068394.7"; gene_type "protein_coding"; gene_name "Gabrg3"; transcript_type "protein_coding"; transcript_name "Gabrg3-201"; exon_number 1; exon_id "ENSMUSE00000531096.3"; level 2; protein_id "ENSMUSP00000065255.7"; transcript_support_level "1"; mgi_id "MGI:95624"; tag "basic"; havana_gene "OTTMUSG00000024708.1"; havana_transcript "OTTMUST00000060814.1";
chr7	HAVANA	exon	57036469	57036619	0	-	.	gene_id "ENSMUSG00000055026.14"; transcript_id "ENSMUST00000068394.7"; gene_type "protein_coding"; gene_name "Gabrg3"; transcript_type "protein_coding"; transcript_name "Gabrg3-201"; exon_number 1; exon_id "ENSMUSE00000531096.3"; level 2; protein_id "ENSMUSP00000065255.7"; transcript_support_level "1"; mgi_id "MGI:95624"; tag "basic"; havana_gene "OTTMUSG00000024708.1"; havana_transcript "OTTMUST00000060814.1";
chr7	ENSEMBL_gcm37	exon	57036469	57036619	16.9271805889708	-	.	gene_id "ENSMUSG00000055026.14"; transcript_id "ENSMUSG00000055026.14_tx_3"; exon_id "chr7_57036469_57036619_-"; exonnum "1"; txlen "9453";
chr7	HAVANA	exon	57036469	57036936	0	-	.	gene_id "ENSMUSG00000055026.14"; transcript_id "ENSMUST00000068911.13"; gene_type "protein_coding"; gene_name "Gabrg3"; transcript_type "protein_coding"; transcript_name "Gabrg3-202"; exon_number 1; exon_id "ENSMUSE00001266776.2"; level 2; protein_id "ENSMUSP00000067632.7"; transcript_support_level "1"; mgi_id "MGI:95624"; tag "basic"; tag "Ensembl_canonical"; tag "GENCODE_Primary"; tag "appris_principal_1"; tag "CCDS"; ccdsid "CCDS21320.1"; havana_gene "OTTMUSG00000024708.1"; havana_transcript "OTTMUST00000060815.1";
chr7	HAVANA	exon	57036469	57036936	0	-	.	gene_id "ENSMUSG00000055026.14"; transcript_id "ENSMUST00000171965.2"; gene_type "protein_coding"; gene_name "Gabrg3"; transcript_type "retained_intron"; transcript_name "Gabrg3-203"; exon_number 1; exon_id "ENSMUSE00001237524.2"; level 2; transcript_support_level "1"; mgi_id "MGI:95624"; havana_gene "OTTMUSG00000024708.1"; havana_transcript "OTTMUST00000091514.1";
chr7	HAVANA	start_codon	57036519	57036521	0	-	0	gene_id "ENSMUSG00000055026.14"; transcript_id "ENSMUST00000068911.13"; gene_type "protein_coding"; gene_name "Gabrg3"; transcript_type "protein_coding"; transcript_name "Gabrg3-202"; exon_number 1; exon_id "ENSMUSE00001266776.2"; level 2; protein_id "ENSMUSP00000067632.7"; transcript_support_level "1"; mgi_id "MGI:95624"; tag "basic"; tag "Ensembl_canonical"; tag "GENCODE_Primary"; tag "appris_principal_1"; tag "CCDS"; ccdsid "CCDS21320.1"; havana_gene "OTTMUSG00000024708.1"; havana_transcript "OTTMUST00000060815.1";
chr7	HAVANA	start_codon	57036519	57036521	0	-	0	gene_id "ENSMUSG00000055026.14"; transcript_id "ENSMUST00000068394.7"; gene_type "protein_coding"; gene_name "Gabrg3"; transcript_type "protein_coding"; transcript_name "Gabrg3-201"; exon_number 1; exon_id "ENSMUSE00000531096.3"; level 2; protein_id "ENSMUSP00000065255.7"; transcript_support_level "1"; mgi_id "MGI:95624"; tag "basic"; havana_gene "OTTMUSG00000024708.1"; havana_transcript "OTTMUST00000060814.1";
chr7	HAVANA	UTR	57036522	57036619	0	-	.	gene_id "ENSMUSG00000055026.14"; transcript_id "ENSMUST00000068394.7"; gene_type "protein_coding"; gene_name "Gabrg3"; transcript_type "protein_coding"; transcript_name "Gabrg3-201"; exon_number 1; exon_id "ENSMUSE00000531096.3"; level 2; protein_id "ENSMUSP00000065255.7"; transcript_support_level "1"; mgi_id "MGI:95624"; tag "basic"; havana_gene "OTTMUSG00000024708.1"; havana_transcript "OTTMUST00000060814.1";
chr7	HAVANA	UTR	57036522	57036936	0	-	.	gene_id "ENSMUSG00000055026.14"; transcript_id "ENSMUST00000068911.13"; gene_type "protein_coding"; gene_name "Gabrg3"; transcript_type "protein_coding"; transcript_name "Gabrg3-202"; exon_number 1; exon_id "ENSMUSE00001266776.2"; level 2; protein_id "ENSMUSP00000067632.7"; transcript_support_level "1"; mgi_id "MGI:95624"; tag "basic"; tag "Ensembl_canonical"; tag "GENCODE_Primary"; tag "appris_principal_1"; tag "CCDS"; ccdsid "CCDS21320.1"; havana_gene "OTTMUSG00000024708.1"; havana_transcript "OTTMUST00000060815.1";
chr7	HAVANA	UTR	57057420	57058357	0	-	.	gene_id "ENSMUSG00000055078.8"; transcript_id "ENSMUST00000068456.8"; gene_type "protein_coding"; gene_name "Gabra5"; transcript_type "protein_coding"; transcript_name "Gabra5-201"; exon_number 10; exon_id "ENSMUSE00000508069.6"; level 2; protein_id "ENSMUSP00000063276.7"; transcript_support_level "1"; mgi_id "MGI:95617"; tag "basic"; tag "Ensembl_canonical"; tag "GENCODE_Primary"; tag "appris_principal_1"; tag "CCDS"; ccdsid "CCDS21322.1"; havana_gene "OTTMUSG00000058873.1"; havana_transcript "OTTMUST00000144505.1";
chr7	HAVANA	exon	57057420	57058657	0	-	.	gene_id "ENSMUSG00000055078.8"; transcript_id "ENSMUST00000068456.8"; gene_type "protein_coding"; gene_name "Gabra5"; transcript_type "protein_coding"; transcript_name "Gabra5-201"; exon_number 10; exon_id "ENSMUSE00000508069.6"; level 2; protein_id "ENSMUSP00000063276.7"; transcript_support_level "1"; mgi_id "MGI:95617"; tag "basic"; tag "Ensembl_canonical"; tag "GENCODE_Primary"; tag "appris_principal_1"; tag "CCDS"; ccdsid "CCDS21322.1"; havana_gene "OTTMUSG00000058873.1"; havana_transcript "OTTMUST00000144505.1";
chr7	HAVANA	transcript	57057420	57159757	0	-	.	gene_id "ENSMUSG00000055078.8"; transcript_id "ENSMUST00000068456.8"; gene_type "protein_coding"; gene_name "Gabra5"; transcript_type "protein_coding"; transcript_name "Gabra5-201"; level 2; protein_id "ENSMUSP00000063276.7"; transcript_support_level "1"; mgi_id "MGI:95617"; tag "basic"; tag "Ensembl_canonical"; tag "GENCODE_Primary"; tag "appris_principal_1"; tag "CCDS"; ccdsid "CCDS21322.1"; havana_gene "OTTMUSG00000058873.1"; havana_transcript "OTTMUST00000144505.1";
chr7	HAVANA	gene	57057420	57159807	0	-	.	gene_id "ENSMUSG00000055078.8"; gene_type "protein_coding"; gene_name "Gabra5"; level 2; mgi_id "MGI:95617"; havana_gene "OTTMUSG00000058873.1";
chr7	HAVANA	UTR	57057467	57058357	0	-	.	gene_id "ENSMUSG00000055078.8"; transcript_id "ENSMUST00000206382.2"; gene_type "protein_coding"; gene_name "Gabra5"; transcript_type "protein_coding"; transcript_name "Gabra5-202"; exon_number 11; exon_id "ENSMUSE00001374635.2"; level 2; protein_id "ENSMUSP00000146238.2"; transcript_support_level "5"; mgi_id "MGI:95617"; tag "alternative_5_UTR"; tag "not_organism_supported"; tag "basic"; tag "appris_principal_1"; tag "CCDS"; ccdsid "CCDS21322.1"; havana_gene "OTTMUSG00000058873.1"; havana_transcript "OTTMUST00000144506.1";
chr7	HAVANA	exon	57057467	57058657	0	-	.	gene_id "ENSMUSG00000055078.8"; transcript_id "ENSMUST00000206382.2"; gene_type "protein_coding"; gene_name "Gabra5"; transcript_type "protein_coding"; transcript_name "Gabra5-202"; exon_number 11; exon_id "ENSMUSE00001374635.2"; level 2; protein_id "ENSMUSP00000146238.2"; transcript_support_level "5"; mgi_id "MGI:95617"; tag "alternative_5_UTR"; tag "not_organism_supported"; tag "basic"; tag "appris_principal_1"; tag "CCDS"; ccdsid "CCDS21322.1"; havana_gene "OTTMUSG00000058873.1"; havana_transcript "OTTMUST00000144506.1";
chr7	HAVANA	transcript	57057467	57159119	0	-	.	gene_id "ENSMUSG00000055078.8"; transcript_id "ENSMUST00000206382.2"; gene_type "protein_coding"; gene_name "Gabra5"; transcript_type "protein_coding"; transcript_name "Gabra5-202"; level 2; protein_id "ENSMUSP00000146238.2"; transcript_support_level "5"; mgi_id "MGI:95617"; tag "alternative_5_UTR"; tag "not_organism_supported"; tag "basic"; tag "appris_principal_1"; tag "CCDS"; ccdsid "CCDS21322.1"; havana_gene "OTTMUSG00000058873.1"; havana_transcript "OTTMUST00000144506.1";
chr7	HAVANA	UTR	57057653	57058357	0	-	.	gene_id "ENSMUSG00000055078.8"; transcript_id "ENSMUST00000206734.2"; gene_type "protein_coding"; gene_name "Gabra5"; transcript_type "protein_coding"; transcript_name "Gabra5-203"; exon_number 10; exon_id "ENSMUSE00001375154.2"; level 2; protein_id "ENSMUSP00000145685.2"; transcript_support_level "1"; mgi_id "MGI:95617"; tag "alternative_5_UTR"; tag "basic"; tag "appris_principal_1"; tag "CCDS"; ccdsid "CCDS21322.1"; havana_gene "OTTMUSG00000058873.1"; havana_transcript "OTTMUST00000144507.1";
chr7	HAVANA	exon	57057653	57058657	0	-	.	gene_id "ENSMUSG00000055078.8"; transcript_id "ENSMUST00000206734.2"; gene_type "protein_coding"; gene_name "Gabra5"; transcript_type "protein_coding"; transcript_name "Gabra5-203"; exon_number 10; exon_id "ENSMUSE00001375154.2"; level 2; protein_id "ENSMUSP00000145685.2"; transcript_support_level "1"; mgi_id "MGI:95617"; tag "alternative_5_UTR"; tag "basic"; tag "appris_principal_1"; tag "CCDS"; ccdsid "CCDS21322.1"; havana_gene "OTTMUSG00000058873.1"; havana_transcript "OTTMUST00000144507.1";
chr7	HAVANA	transcript	57057653	57159807	0	-	.	gene_id "ENSMUSG00000055078.8"; transcript_id "ENSMUST00000206734.2"; gene_type "protein_coding"; gene_name "Gabra5"; transcript_type "protein_coding"; transcript_name "Gabra5-203"; level 2; protein_id "ENSMUSP00000145685.2"; transcript_support_level "1"; mgi_id "MGI:95617"; tag "alternative_5_UTR"; tag "basic"; tag "appris_principal_1"; tag "CCDS"; ccdsid "CCDS21322.1"; havana_gene "OTTMUSG00000058873.1"; havana_transcript "OTTMUST00000144507.1";
chr7	HAVANA	stop_codon	57058355	57058357	0	-	0	gene_id "ENSMUSG00000055078.8"; transcript_id "ENSMUST00000068456.8"; gene_type "protein_coding"; gene_name "Gabra5"; transcript_type "protein_coding"; transcript_name "Gabra5-201"; exon_number 10; exon_id "ENSMUSE00000508069.6"; level 2; protein_id "ENSMUSP00000063276.7"; transcript_support_level "1"; mgi_id "MGI:95617"; tag "basic"; tag "Ensembl_canonical"; tag "GENCODE_Primary"; tag "appris_principal_1"; tag "CCDS"; ccdsid "CCDS21322.1"; havana_gene "OTTMUSG00000058873.1"; havana_transcript "OTTMUST00000144505.1";
chr7	HAVANA	stop_codon	57058355	57058357	0	-	0	gene_id "ENSMUSG00000055078.8"; transcript_id "ENSMUST00000206382.2"; gene_type "protein_coding"; gene_name "Gabra5"; transcript_type "protein_coding"; transcript_name "Gabra5-202"; exon_number 11; exon_id "ENSMUSE00001374635.2"; level 2; protein_id "ENSMUSP00000146238.2"; transcript_support_level "5"; mgi_id "MGI:95617"; tag "alternative_5_UTR"; tag "not_organism_supported"; tag "basic"; tag "appris_principal_1"; tag "CCDS"; ccdsid "CCDS21322.1"; havana_gene "OTTMUSG00000058873.1"; havana_transcript "OTTMUST00000144506.1";
chr7	HAVANA	stop_codon	57058355	57058357	0	-	0	gene_id "ENSMUSG00000055078.8"; transcript_id "ENSMUST00000206734.2"; gene_type "protein_coding"; gene_name "Gabra5"; transcript_type "protein_coding"; transcript_name "Gabra5-203"; exon_number 10; exon_id "ENSMUSE00001375154.2"; level 2; protein_id "ENSMUSP00000145685.2"; transcript_support_level "1"; mgi_id "MGI:95617"; tag "alternative_5_UTR"; tag "basic"; tag "appris_principal_1"; tag "CCDS"; ccdsid "CCDS21322.1"; havana_gene "OTTMUSG00000058873.1"; havana_transcript "OTTMUST00000144507.1";
chr7	HAVANA	CDS	57058358	57058657	0	-	0	gene_id "ENSMUSG00000055078.8"; transcript_id "ENSMUST00000068456.8"; gene_type "protein_coding"; gene_name "Gabra5"; transcript_type "protein_coding"; transcript_name "Gabra5-201"; exon_number 10; exon_id "ENSMUSE00000508069.6"; level 2; protein_id "ENSMUSP00000063276.7"; transcript_support_level "1"; mgi_id "MGI:95617"; tag "basic"; tag "Ensembl_canonical"; tag "GENCODE_Primary"; tag "appris_principal_1"; tag "CCDS"; ccdsid "CCDS21322.1"; havana_gene "OTTMUSG00000058873.1"; havana_transcript "OTTMUST00000144505.1";
chr7	HAVANA	CDS	57058358	57058657	0	-	0	gene_id "ENSMUSG00000055078.8"; transcript_id "ENSMUST00000206382.2"; gene_type "protein_coding"; gene_name "Gabra5"; transcript_type "protein_coding"; transcript_name "Gabra5-202"; exon_number 11; exon_id "ENSMUSE00001374635.2"; level 2; protein_id "ENSMUSP00000146238.2"; transcript_support_level "5"; mgi_id "MGI:95617"; tag "alternative_5_UTR"; tag "not_organism_supported"; tag "basic"; tag "appris_principal_1"; tag "CCDS"; ccdsid "CCDS21322.1"; havana_gene "OTTMUSG00000058873.1"; havana_transcript "OTTMUST00000144506.1";
chr7	HAVANA	CDS	57058358	57058657	0	-	0	gene_id "ENSMUSG00000055078.8"; transcript_id "ENSMUST00000206734.2"; gene_type "protein_coding"; gene_name "Gabra5"; transcript_type "protein_coding"; transcript_name "Gabra5-203"; exon_number 10; exon_id "ENSMUSE00001375154.2"; level 2; protein_id "ENSMUSP00000145685.2"; transcript_support_level "1"; mgi_id "MGI:95617"; tag "alternative_5_UTR"; tag "basic"; tag "appris_principal_1"; tag "CCDS"; ccdsid "CCDS21322.1"; havana_gene "OTTMUSG00000058873.1"; havana_transcript "OTTMUST00000144507.1";
chr7	HAVANA	exon	57063334	57063545	0	-	.	gene_id "ENSMUSG00000055078.8"; transcript_id "ENSMUST00000068456.8"; gene_type "protein_coding"; gene_name "Gabra5"; transcript_type "protein_coding"; transcript_name "Gabra5-201"; exon_number 9; exon_id "ENSMUSE00000280975.2"; level 2; protein_id "ENSMUSP00000063276.7"; transcript_support_level "1"; mgi_id "MGI:95617"; tag "basic"; tag "Ensembl_canonical"; tag "GENCODE_Primary"; tag "appris_principal_1"; tag "CCDS"; ccdsid "CCDS21322.1"; havana_gene "OTTMUSG00000058873.1"; havana_transcript "OTTMUST00000144505.1";
chr7	HAVANA	CDS	57063334	57063545	0	-	2	gene_id "ENSMUSG00000055078.8"; transcript_id "ENSMUST00000068456.8"; gene_type "protein_coding"; gene_name "Gabra5"; transcript_type "protein_coding"; transcript_name "Gabra5-201"; exon_number 9; exon_id "ENSMUSE00000280975.2"; level 2; protein_id "ENSMUSP00000063276.7"; transcript_support_level "1"; mgi_id "MGI:95617"; tag "basic"; tag "Ensembl_canonical"; tag "GENCODE_Primary"; tag "appris_principal_1"; tag "CCDS"; ccdsid "CCDS21322.1"; havana_gene "OTTMUSG00000058873.1"; havana_transcript "OTTMUST00000144505.1";
chr7	HAVANA	exon	57063334	57063545	0	-	.	gene_id "ENSMUSG00000055078.8"; transcript_id "ENSMUST00000206382.2"; gene_type "protein_coding"; gene_name "Gabra5"; transcript_type "protein_coding"; transcript_name "Gabra5-202"; exon_number 10; exon_id "ENSMUSE00000280975.2"; level 2; protein_id "ENSMUSP00000146238.2"; transcript_support_level "5"; mgi_id "MGI:95617"; tag "alternative_5_UTR"; tag "not_organism_supported"; tag "basic"; tag "appris_principal_1"; tag "CCDS"; ccdsid "CCDS21322.1"; havana_gene "OTTMUSG00000058873.1"; havana_transcript "OTTMUST00000144506.1";
chr7	HAVANA	CDS	57063334	57063545	0	-	2	gene_id "ENSMUSG00000055078.8"; transcript_id "ENSMUST00000206382.2"; gene_type "protein_coding"; gene_name "Gabra5"; transcript_type "protein_coding"; transcript_name "Gabra5-202"; exon_number 10; exon_id "ENSMUSE00000280975.2"; level 2; protein_id "ENSMUSP00000146238.2"; transcript_support_level "5"; mgi_id "MGI:95617"; tag "alternative_5_UTR"; tag "not_organism_supported"; tag "basic"; tag "appris_principal_1"; tag "CCDS"; ccdsid "CCDS21322.1"; havana_gene "OTTMUSG00000058873.1"; havana_transcript "OTTMUST00000144506.1";
chr7	HAVANA	exon	57063334	57063545	0	-	.	gene_id "ENSMUSG00000055078.8"; transcript_id "ENSMUST00000206734.2"; gene_type "protein_coding"; gene_name "Gabra5"; transcript_type "protein_coding"; transcript_name "Gabra5-203"; exon_number 9; exon_id "ENSMUSE00000280975.2"; level 2; protein_id "ENSMUSP00000145685.2"; transcript_support_level "1"; mgi_id "MGI:95617"; tag "alternative_5_UTR"; tag "basic"; tag "appris_principal_1"; tag "CCDS"; ccdsid "CCDS21322.1"; havana_gene "OTTMUSG00000058873.1"; havana_transcript "OTTMUST00000144507.1";
chr7	HAVANA	CDS	57063334	57063545	0	-	2	gene_id "ENSMUSG00000055078.8"; transcript_id "ENSMUST00000206734.2"; gene_type "protein_coding"; gene_name "Gabra5"; transcript_type "protein_coding"; transcript_name "Gabra5-203"; exon_number 9; exon_id "ENSMUSE00000280975.2"; level 2; protein_id "ENSMUSP00000145685.2"; transcript_support_level "1"; mgi_id "MGI:95617"; tag "alternative_5_UTR"; tag "basic"; tag "appris_principal_1"; tag "CCDS"; ccdsid "CCDS21322.1"; havana_gene "OTTMUSG00000058873.1"; havana_transcript "OTTMUST00000144507.1";
chr7	HAVANA	exon	57067968	57068120	0	-	.	gene_id "ENSMUSG00000055078.8"; transcript_id "ENSMUST00000068456.8"; gene_type "protein_coding"; gene_name "Gabra5"; transcript_type "protein_coding"; transcript_name "Gabra5-201"; exon_number 8; exon_id "ENSMUSE00000531090.2"; level 2; protein_id "ENSMUSP00000063276.7"; transcript_support_level "1"; mgi_id "MGI:95617"; tag "basic"; tag "Ensembl_canonical"; tag "GENCODE_Primary"; tag "appris_principal_1"; tag "CCDS"; ccdsid "CCDS21322.1"; havana_gene "OTTMUSG00000058873.1"; havana_transcript "OTTMUST00000144505.1";
chr7	HAVANA	CDS	57067968	57068120	0	-	2	gene_id "ENSMUSG00000055078.8"; transcript_id "ENSMUST00000068456.8"; gene_type "protein_coding"; gene_name "Gabra5"; transcript_type "protein_coding"; transcript_name "Gabra5-201"; exon_number 8; exon_id "ENSMUSE00000531090.2"; level 2; protein_id "ENSMUSP00000063276.7"; transcript_support_level "1"; mgi_id "MGI:95617"; tag "basic"; tag "Ensembl_canonical"; tag "GENCODE_Primary"; tag "appris_principal_1"; tag "CCDS"; ccdsid "CCDS21322.1"; havana_gene "OTTMUSG00000058873.1"; havana_transcript "OTTMUST00000144505.1";
chr7	HAVANA	exon	57067968	57068120	0	-	.	gene_id "ENSMUSG00000055078.8"; transcript_id "ENSMUST00000206382.2"; gene_type "protein_coding"; gene_name "Gabra5"; transcript_type "protein_coding"; transcript_name "Gabra5-202"; exon_number 9; exon_id "ENSMUSE00000531090.2"; level 2; protein_id "ENSMUSP00000146238.2"; transcript_support_level "5"; mgi_id "MGI:95617"; tag "alternative_5_UTR"; tag "not_organism_supported"; tag "basic"; tag "appris_principal_1"; tag "CCDS"; ccdsid "CCDS21322.1"; havana_gene "OTTMUSG00000058873.1"; havana_transcript "OTTMUST00000144506.1";
chr7	HAVANA	CDS	57067968	57068120	0	-	2	gene_id "ENSMUSG00000055078.8"; transcript_id "ENSMUST00000206382.2"; gene_type "protein_coding"; gene_name "Gabra5"; transcript_type "protein_coding"; transcript_name "Gabra5-202"; exon_number 9; exon_id "ENSMUSE00000531090.2"; level 2; protein_id "ENSMUSP00000146238.2"; transcript_support_level "5"; mgi_id "MGI:95617"; tag "alternative_5_UTR"; tag "not_organism_supported"; tag "basic"; tag "appris_principal_1"; tag "CCDS"; ccdsid "CCDS21322.1"; havana_gene "OTTMUSG00000058873.1"; havana_transcript "OTTMUST00000144506.1";
chr7	HAVANA	exon	57067968	57068120	0	-	.	gene_id "ENSMUSG00000055078.8"; transcript_id "ENSMUST00000206734.2"; gene_type "protein_coding"; gene_name "Gabra5"; transcript_type "protein_coding"; transcript_name "Gabra5-203"; exon_number 8; exon_id "ENSMUSE00000531090.2"; level 2; protein_id "ENSMUSP00000145685.2"; transcript_support_level "1"; mgi_id "MGI:95617"; tag "alternative_5_UTR"; tag "basic"; tag "appris_principal_1"; tag "CCDS"; ccdsid "CCDS21322.1"; havana_gene "OTTMUSG00000058873.1"; havana_transcript "OTTMUST00000144507.1";
chr7	HAVANA	CDS	57067968	57068120	0	-	2	gene_id "ENSMUSG00000055078.8"; transcript_id "ENSMUST00000206734.2"; gene_type "protein_coding"; gene_name "Gabra5"; transcript_type "protein_coding"; transcript_name "Gabra5-203"; exon_number 8; exon_id "ENSMUSE00000531090.2"; level 2; protein_id "ENSMUSP00000145685.2"; transcript_support_level "1"; mgi_id "MGI:95617"; tag "alternative_5_UTR"; tag "basic"; tag "appris_principal_1"; tag "CCDS"; ccdsid "CCDS21322.1"; havana_gene "OTTMUSG00000058873.1"; havana_transcript "OTTMUST00000144507.1";
chr7	HAVANA	exon	57071491	57071634	0	-	.	gene_id "ENSMUSG00000055078.8"; transcript_id "ENSMUST00000068456.8"; gene_type "protein_coding"; gene_name "Gabra5"; transcript_type "protein_coding"; transcript_name "Gabra5-201"; exon_number 7; exon_id "ENSMUSE00000280986.4"; level 2; protein_id "ENSMUSP00000063276.7"; transcript_support_level "1"; mgi_id "MGI:95617"; tag "basic"; tag "Ensembl_canonical"; tag "GENCODE_Primary"; tag "appris_principal_1"; tag "CCDS"; ccdsid "CCDS21322.1"; havana_gene "OTTMUSG00000058873.1"; havana_transcript "OTTMUST00000144505.1";
chr7	HAVANA	CDS	57071491	57071634	0	-	2	gene_id "ENSMUSG00000055078.8"; transcript_id "ENSMUST00000068456.8"; gene_type "protein_coding"; gene_name "Gabra5"; transcript_type "protein_coding"; transcript_name "Gabra5-201"; exon_number 7; exon_id "ENSMUSE00000280986.4"; level 2; protein_id "ENSMUSP00000063276.7"; transcript_support_level "1"; mgi_id "MGI:95617"; tag "basic"; tag "Ensembl_canonical"; tag "GENCODE_Primary"; tag "appris_principal_1"; tag "CCDS"; ccdsid "CCDS21322.1"; havana_gene "OTTMUSG00000058873.1"; havana_transcript "OTTMUST00000144505.1";
chr7	HAVANA	exon	57071491	57071634	0	-	.	gene_id "ENSMUSG00000055078.8"; transcript_id "ENSMUST00000206382.2"; gene_type "protein_coding"; gene_name "Gabra5"; transcript_type "protein_coding"; transcript_name "Gabra5-202"; exon_number 8; exon_id "ENSMUSE00000280986.4"; level 2; protein_id "ENSMUSP00000146238.2"; transcript_support_level "5"; mgi_id "MGI:95617"; tag "alternative_5_UTR"; tag "not_organism_supported"; tag "basic"; tag "appris_principal_1"; tag "CCDS"; ccdsid "CCDS21322.1"; havana_gene "OTTMUSG00000058873.1"; havana_transcript "OTTMUST00000144506.1";
chr7	HAVANA	CDS	57071491	57071634	0	-	2	gene_id "ENSMUSG00000055078.8"; transcript_id "ENSMUST00000206382.2"; gene_type "protein_coding"; gene_name "Gabra5"; transcript_type "protein_coding"; transcript_name "Gabra5-202"; exon_number 8; exon_id "ENSMUSE00000280986.4"; level 2; protein_id "ENSMUSP00000146238.2"; transcript_support_level "5"; mgi_id "MGI:95617"; tag "alternative_5_UTR"; tag "not_organism_supported"; tag "basic"; tag "appris_principal_1"; tag "CCDS"; ccdsid "CCDS21322.1"; havana_gene "OTTMUSG00000058873.1"; havana_transcript "OTTMUST00000144506.1";
chr7	HAVANA	exon	57071491	57071634	0	-	.	gene_id "ENSMUSG00000055078.8"; transcript_id "ENSMUST00000206734.2"; gene_type "protein_coding"; gene_name "Gabra5"; transcript_type "protein_coding"; transcript_name "Gabra5-203"; exon_number 7; exon_id "ENSMUSE00000280986.4"; level 2; protein_id "ENSMUSP00000145685.2"; transcript_support_level "1"; mgi_id "MGI:95617"; tag "alternative_5_UTR"; tag "basic"; tag "appris_principal_1"; tag "CCDS"; ccdsid "CCDS21322.1"; havana_gene "OTTMUSG00000058873.1"; havana_transcript "OTTMUST00000144507.1";
chr7	HAVANA	CDS	57071491	57071634	0	-	2	gene_id "ENSMUSG00000055078.8"; transcript_id "ENSMUST00000206734.2"; gene_type "protein_coding"; gene_name "Gabra5"; transcript_type "protein_coding"; transcript_name "Gabra5-203"; exon_number 7; exon_id "ENSMUSE00000280986.4"; level 2; protein_id "ENSMUSP00000145685.2"; transcript_support_level "1"; mgi_id "MGI:95617"; tag "alternative_5_UTR"; tag "basic"; tag "appris_principal_1"; tag "CCDS"; ccdsid "CCDS21322.1"; havana_gene "OTTMUSG00000058873.1"; havana_transcript "OTTMUST00000144507.1";
chr7	HAVANA	exon	57102693	57102775	0	-	.	gene_id "ENSMUSG00000055078.8"; transcript_id "ENSMUST00000068456.8"; gene_type "protein_coding"; gene_name "Gabra5"; transcript_type "protein_coding"; transcript_name "Gabra5-201"; exon_number 6; exon_id "ENSMUSE00000462689.3"; level 2; protein_id "ENSMUSP00000063276.7"; transcript_support_level "1"; mgi_id "MGI:95617"; tag "basic"; tag "Ensembl_canonical"; tag "GENCODE_Primary"; tag "appris_principal_1"; tag "CCDS"; ccdsid "CCDS21322.1"; havana_gene "OTTMUSG00000058873.1"; havana_transcript "OTTMUST00000144505.1";
chr7	HAVANA	CDS	57102693	57102775	0	-	1	gene_id "ENSMUSG00000055078.8"; transcript_id "ENSMUST00000068456.8"; gene_type "protein_coding"; gene_name "Gabra5"; transcript_type "protein_coding"; transcript_name "Gabra5-201"; exon_number 6; exon_id "ENSMUSE00000462689.3"; level 2; protein_id "ENSMUSP00000063276.7"; transcript_support_level "1"; mgi_id "MGI:95617"; tag "basic"; tag "Ensembl_canonical"; tag "GENCODE_Primary"; tag "appris_principal_1"; tag "CCDS"; ccdsid "CCDS21322.1"; havana_gene "OTTMUSG00000058873.1"; havana_transcript "OTTMUST00000144505.1";
chr7	HAVANA	exon	57102693	57102775	0	-	.	gene_id "ENSMUSG00000055078.8"; transcript_id "ENSMUST00000206382.2"; gene_type "protein_coding"; gene_name "Gabra5"; transcript_type "protein_coding"; transcript_name "Gabra5-202"; exon_number 7; exon_id "ENSMUSE00000462689.3"; level 2; protein_id "ENSMUSP00000146238.2"; transcript_support_level "5"; mgi_id "MGI:95617"; tag "alternative_5_UTR"; tag "not_organism_supported"; tag "basic"; tag "appris_principal_1"; tag "CCDS"; ccdsid "CCDS21322.1"; havana_gene "OTTMUSG00000058873.1"; havana_transcript "OTTMUST00000144506.1";
chr7	HAVANA	CDS	57102693	57102775	0	-	1	gene_id "ENSMUSG00000055078.8"; transcript_id "ENSMUST00000206382.2"; gene_type "protein_coding"; gene_name "Gabra5"; transcript_type "protein_coding"; transcript_name "Gabra5-202"; exon_number 7; exon_id "ENSMUSE00000462689.3"; level 2; protein_id "ENSMUSP00000146238.2"; transcript_support_level "5"; mgi_id "MGI:95617"; tag "alternative_5_UTR"; tag "not_organism_supported"; tag "basic"; tag "appris_principal_1"; tag "CCDS"; ccdsid "CCDS21322.1"; havana_gene "OTTMUSG00000058873.1"; havana_transcript "OTTMUST00000144506.1";
chr7	HAVANA	exon	57102693	57102775	0	-	.	gene_id "ENSMUSG00000055078.8"; transcript_id "ENSMUST00000206734.2"; gene_type "protein_coding"; gene_name "Gabra5"; transcript_type "protein_coding"; transcript_name "Gabra5-203"; exon_number 6; exon_id "ENSMUSE00000462689.3"; level 2; protein_id "ENSMUSP00000145685.2"; transcript_support_level "1"; mgi_id "MGI:95617"; tag "alternative_5_UTR"; tag "basic"; tag "appris_principal_1"; tag "CCDS"; ccdsid "CCDS21322.1"; havana_gene "OTTMUSG00000058873.1"; havana_transcript "OTTMUST00000144507.1";
chr7	HAVANA	CDS	57102693	57102775	0	-	1	gene_id "ENSMUSG00000055078.8"; transcript_id "ENSMUST00000206734.2"; gene_type "protein_coding"; gene_name "Gabra5"; transcript_type "protein_coding"; transcript_name "Gabra5-203"; exon_number 6; exon_id "ENSMUSE00000462689.3"; level 2; protein_id "ENSMUSP00000145685.2"; transcript_support_level "1"; mgi_id "MGI:95617"; tag "alternative_5_UTR"; tag "basic"; tag "appris_principal_1"; tag "CCDS"; ccdsid "CCDS21322.1"; havana_gene "OTTMUSG00000058873.1"; havana_transcript "OTTMUST00000144507.1";
chr7	HAVANA	exon	57138550	57138770	0	-	.	gene_id "ENSMUSG00000055078.8"; transcript_id "ENSMUST00000068456.8"; gene_type "protein_coding"; gene_name "Gabra5"; transcript_type "protein_coding"; transcript_name "Gabra5-201"; exon_number 5; exon_id "ENSMUSE00000531091.2"; level 2; protein_id "ENSMUSP00000063276.7"; transcript_support_level "1"; mgi_id "MGI:95617"; tag "basic"; tag "Ensembl_canonical"; tag "GENCODE_Primary"; tag "appris_principal_1"; tag "CCDS"; ccdsid "CCDS21322.1"; havana_gene "OTTMUSG00000058873.1"; havana_transcript "OTTMUST00000144505.1";
chr7	HAVANA	CDS	57138550	57138770	0	-	0	gene_id "ENSMUSG00000055078.8"; transcript_id "ENSMUST00000068456.8"; gene_type "protein_coding"; gene_name "Gabra5"; transcript_type "protein_coding"; transcript_name "Gabra5-201"; exon_number 5; exon_id "ENSMUSE00000531091.2"; level 2; protein_id "ENSMUSP00000063276.7"; transcript_support_level "1"; mgi_id "MGI:95617"; tag "basic"; tag "Ensembl_canonical"; tag "GENCODE_Primary"; tag "appris_principal_1"; tag "CCDS"; ccdsid "CCDS21322.1"; havana_gene "OTTMUSG00000058873.1"; havana_transcript "OTTMUST00000144505.1";
chr7	HAVANA	exon	57138550	57138770	0	-	.	gene_id "ENSMUSG00000055078.8"; transcript_id "ENSMUST00000206382.2"; gene_type "protein_coding"; gene_name "Gabra5"; transcript_type "protein_coding"; transcript_name "Gabra5-202"; exon_number 6; exon_id "ENSMUSE00000531091.2"; level 2; protein_id "ENSMUSP00000146238.2"; transcript_support_level "5"; mgi_id "MGI:95617"; tag "alternative_5_UTR"; tag "not_organism_supported"; tag "basic"; tag "appris_principal_1"; tag "CCDS"; ccdsid "CCDS21322.1"; havana_gene "OTTMUSG00000058873.1"; havana_transcript "OTTMUST00000144506.1";
chr7	HAVANA	CDS	57138550	57138770	0	-	0	gene_id "ENSMUSG00000055078.8"; transcript_id "ENSMUST00000206382.2"; gene_type "protein_coding"; gene_name "Gabra5"; transcript_type "protein_coding"; transcript_name "Gabra5-202"; exon_number 6; exon_id "ENSMUSE00000531091.2"; level 2; protein_id "ENSMUSP00000146238.2"; transcript_support_level "5"; mgi_id "MGI:95617"; tag "alternative_5_UTR"; tag "not_organism_supported"; tag "basic"; tag "appris_principal_1"; tag "CCDS"; ccdsid "CCDS21322.1"; havana_gene "OTTMUSG00000058873.1"; havana_transcript "OTTMUST00000144506.1";
chr7	HAVANA	exon	57138550	57138770	0	-	.	gene_id "ENSMUSG00000055078.8"; transcript_id "ENSMUST00000206734.2"; gene_type "protein_coding"; gene_name "Gabra5"; transcript_type "protein_coding"; transcript_name "Gabra5-203"; exon_number 5; exon_id "ENSMUSE00000531091.2"; level 2; protein_id "ENSMUSP00000145685.2"; transcript_support_level "1"; mgi_id "MGI:95617"; tag "alternative_5_UTR"; tag "basic"; tag "appris_principal_1"; tag "CCDS"; ccdsid "CCDS21322.1"; havana_gene "OTTMUSG00000058873.1"; havana_transcript "OTTMUST00000144507.1";
chr7	HAVANA	CDS	57138550	57138770	0	-	0	gene_id "ENSMUSG00000055078.8"; transcript_id "ENSMUST00000206734.2"; gene_type "protein_coding"; gene_name "Gabra5"; transcript_type "protein_coding"; transcript_name "Gabra5-203"; exon_number 5; exon_id "ENSMUSE00000531091.2"; level 2; protein_id "ENSMUSP00000145685.2"; transcript_support_level "1"; mgi_id "MGI:95617"; tag "alternative_5_UTR"; tag "basic"; tag "appris_principal_1"; tag "CCDS"; ccdsid "CCDS21322.1"; havana_gene "OTTMUSG00000058873.1"; havana_transcript "OTTMUST00000144507.1";
chr7	HAVANA	exon	57138875	57138942	0	-	.	gene_id "ENSMUSG00000055078.8"; transcript_id "ENSMUST00000068456.8"; gene_type "protein_coding"; gene_name "Gabra5"; transcript_type "protein_coding"; transcript_name "Gabra5-201"; exon_number 4; exon_id "ENSMUSE00000281009.4"; level 2; protein_id "ENSMUSP00000063276.7"; transcript_support_level "1"; mgi_id "MGI:95617"; tag "basic"; tag "Ensembl_canonical"; tag "GENCODE_Primary"; tag "appris_principal_1"; tag "CCDS"; ccdsid "CCDS21322.1"; havana_gene "OTTMUSG00000058873.1"; havana_transcript "OTTMUST00000144505.1";
chr7	HAVANA	CDS	57138875	57138942	0	-	2	gene_id "ENSMUSG00000055078.8"; transcript_id "ENSMUST00000068456.8"; gene_type "protein_coding"; gene_name "Gabra5"; transcript_type "protein_coding"; transcript_name "Gabra5-201"; exon_number 4; exon_id "ENSMUSE00000281009.4"; level 2; protein_id "ENSMUSP00000063276.7"; transcript_support_level "1"; mgi_id "MGI:95617"; tag "basic"; tag "Ensembl_canonical"; tag "GENCODE_Primary"; tag "appris_principal_1"; tag "CCDS"; ccdsid "CCDS21322.1"; havana_gene "OTTMUSG00000058873.1"; havana_transcript "OTTMUST00000144505.1";
chr7	HAVANA	exon	57138875	57138942	0	-	.	gene_id "ENSMUSG00000055078.8"; transcript_id "ENSMUST00000206382.2"; gene_type "protein_coding"; gene_name "Gabra5"; transcript_type "protein_coding"; transcript_name "Gabra5-202"; exon_number 5; exon_id "ENSMUSE00000281009.4"; level 2; protein_id "ENSMUSP00000146238.2"; transcript_support_level "5"; mgi_id "MGI:95617"; tag "alternative_5_UTR"; tag "not_organism_supported"; tag "basic"; tag "appris_principal_1"; tag "CCDS"; ccdsid "CCDS21322.1"; havana_gene "OTTMUSG00000058873.1"; havana_transcript "OTTMUST00000144506.1";
chr7	HAVANA	CDS	57138875	57138942	0	-	2	gene_id "ENSMUSG00000055078.8"; transcript_id "ENSMUST00000206382.2"; gene_type "protein_coding"; gene_name "Gabra5"; transcript_type "protein_coding"; transcript_name "Gabra5-202"; exon_number 5; exon_id "ENSMUSE00000281009.4"; level 2; protein_id "ENSMUSP00000146238.2"; transcript_support_level "5"; mgi_id "MGI:95617"; tag "alternative_5_UTR"; tag "not_organism_supported"; tag "basic"; tag "appris_principal_1"; tag "CCDS"; ccdsid "CCDS21322.1"; havana_gene "OTTMUSG00000058873.1"; havana_transcript "OTTMUST00000144506.1";
chr7	HAVANA	exon	57138875	57138942	0	-	.	gene_id "ENSMUSG00000055078.8"; transcript_id "ENSMUST00000206734.2"; gene_type "protein_coding"; gene_name "Gabra5"; transcript_type "protein_coding"; transcript_name "Gabra5-203"; exon_number 4; exon_id "ENSMUSE00000281009.4"; level 2; protein_id "ENSMUSP00000145685.2"; transcript_support_level "1"; mgi_id "MGI:95617"; tag "alternative_5_UTR"; tag "basic"; tag "appris_principal_1"; tag "CCDS"; ccdsid "CCDS21322.1"; havana_gene "OTTMUSG00000058873.1"; havana_transcript "OTTMUST00000144507.1";
chr7	HAVANA	CDS	57138875	57138942	0	-	2	gene_id "ENSMUSG00000055078.8"; transcript_id "ENSMUST00000206734.2"; gene_type "protein_coding"; gene_name "Gabra5"; transcript_type "protein_coding"; transcript_name "Gabra5-203"; exon_number 4; exon_id "ENSMUSE00000281009.4"; level 2; protein_id "ENSMUSP00000145685.2"; transcript_support_level "1"; mgi_id "MGI:95617"; tag "alternative_5_UTR"; tag "basic"; tag "appris_principal_1"; tag "CCDS"; ccdsid "CCDS21322.1"; havana_gene "OTTMUSG00000058873.1"; havana_transcript "OTTMUST00000144507.1";
chr7	HAVANA	exon	57140488	57140609	0	-	.	gene_id "ENSMUSG00000055078.8"; transcript_id "ENSMUST00000068456.8"; gene_type "protein_coding"; gene_name "Gabra5"; transcript_type "protein_coding"; transcript_name "Gabra5-201"; exon_number 3; exon_id "ENSMUSE00000281020.5"; level 2; protein_id "ENSMUSP00000063276.7"; transcript_support_level "1"; mgi_id "MGI:95617"; tag "basic"; tag "Ensembl_canonical"; tag "GENCODE_Primary"; tag "appris_principal_1"; tag "CCDS"; ccdsid "CCDS21322.1"; havana_gene "OTTMUSG00000058873.1"; havana_transcript "OTTMUST00000144505.1";
chr7	HAVANA	CDS	57140488	57140609	0	-	1	gene_id "ENSMUSG00000055078.8"; transcript_id "ENSMUST00000068456.8"; gene_type "protein_coding"; gene_name "Gabra5"; transcript_type "protein_coding"; transcript_name "Gabra5-201"; exon_number 3; exon_id "ENSMUSE00000281020.5"; level 2; protein_id "ENSMUSP00000063276.7"; transcript_support_level "1"; mgi_id "MGI:95617"; tag "basic"; tag "Ensembl_canonical"; tag "GENCODE_Primary"; tag "appris_principal_1"; tag "CCDS"; ccdsid "CCDS21322.1"; havana_gene "OTTMUSG00000058873.1"; havana_transcript "OTTMUST00000144505.1";
chr7	HAVANA	exon	57140488	57140609	0	-	.	gene_id "ENSMUSG00000055078.8"; transcript_id "ENSMUST00000206382.2"; gene_type "protein_coding"; gene_name "Gabra5"; transcript_type "protein_coding"; transcript_name "Gabra5-202"; exon_number 4; exon_id "ENSMUSE00000281020.5"; level 2; protein_id "ENSMUSP00000146238.2"; transcript_support_level "5"; mgi_id "MGI:95617"; tag "alternative_5_UTR"; tag "not_organism_supported"; tag "basic"; tag "appris_principal_1"; tag "CCDS"; ccdsid "CCDS21322.1"; havana_gene "OTTMUSG00000058873.1"; havana_transcript "OTTMUST00000144506.1";
chr7	HAVANA	CDS	57140488	57140609	0	-	1	gene_id "ENSMUSG00000055078.8"; transcript_id "ENSMUST00000206382.2"; gene_type "protein_coding"; gene_name "Gabra5"; transcript_type "protein_coding"; transcript_name "Gabra5-202"; exon_number 4; exon_id "ENSMUSE00000281020.5"; level 2; protein_id "ENSMUSP00000146238.2"; transcript_support_level "5"; mgi_id "MGI:95617"; tag "alternative_5_UTR"; tag "not_organism_supported"; tag "basic"; tag "appris_principal_1"; tag "CCDS"; ccdsid "CCDS21322.1"; havana_gene "OTTMUSG00000058873.1"; havana_transcript "OTTMUST00000144506.1";
chr7	HAVANA	exon	57140488	57140609	0	-	.	gene_id "ENSMUSG00000055078.8"; transcript_id "ENSMUST00000206734.2"; gene_type "protein_coding"; gene_name "Gabra5"; transcript_type "protein_coding"; transcript_name "Gabra5-203"; exon_number 3; exon_id "ENSMUSE00000281020.5"; level 2; protein_id "ENSMUSP00000145685.2"; transcript_support_level "1"; mgi_id "MGI:95617"; tag "alternative_5_UTR"; tag "basic"; tag "appris_principal_1"; tag "CCDS"; ccdsid "CCDS21322.1"; havana_gene "OTTMUSG00000058873.1"; havana_transcript "OTTMUST00000144507.1";
chr7	HAVANA	CDS	57140488	57140609	0	-	1	gene_id "ENSMUSG00000055078.8"; transcript_id "ENSMUST00000206734.2"; gene_type "protein_coding"; gene_name "Gabra5"; transcript_type "protein_coding"; transcript_name "Gabra5-203"; exon_number 3; exon_id "ENSMUSE00000281020.5"; level 2; protein_id "ENSMUSP00000145685.2"; transcript_support_level "1"; mgi_id "MGI:95617"; tag "alternative_5_UTR"; tag "basic"; tag "appris_principal_1"; tag "CCDS"; ccdsid "CCDS21322.1"; havana_gene "OTTMUSG00000058873.1"; havana_transcript "OTTMUST00000144507.1";
chr7	HAVANA	CDS	57157727	57157812	0	-	0	gene_id "ENSMUSG00000055078.8"; transcript_id "ENSMUST00000068456.8"; gene_type "protein_coding"; gene_name "Gabra5"; transcript_type "protein_coding"; transcript_name "Gabra5-201"; exon_number 2; exon_id "ENSMUSE00000474010.3"; level 2; protein_id "ENSMUSP00000063276.7"; transcript_support_level "1"; mgi_id "MGI:95617"; tag "basic"; tag "Ensembl_canonical"; tag "GENCODE_Primary"; tag "appris_principal_1"; tag "CCDS"; ccdsid "CCDS21322.1"; havana_gene "OTTMUSG00000058873.1"; havana_transcript "OTTMUST00000144505.1";
chr7	HAVANA	CDS	57157727	57157812	0	-	0	gene_id "ENSMUSG00000055078.8"; transcript_id "ENSMUST00000206382.2"; gene_type "protein_coding"; gene_name "Gabra5"; transcript_type "protein_coding"; transcript_name "Gabra5-202"; exon_number 3; exon_id "ENSMUSE00000474010.3"; level 2; protein_id "ENSMUSP00000146238.2"; transcript_support_level "5"; mgi_id "MGI:95617"; tag "alternative_5_UTR"; tag "not_organism_supported"; tag "basic"; tag "appris_principal_1"; tag "CCDS"; ccdsid "CCDS21322.1"; havana_gene "OTTMUSG00000058873.1"; havana_transcript "OTTMUST00000144506.1";
chr7	HAVANA	CDS	57157727	57157812	0	-	0	gene_id "ENSMUSG00000055078.8"; transcript_id "ENSMUST00000206734.2"; gene_type "protein_coding"; gene_name "Gabra5"; transcript_type "protein_coding"; transcript_name "Gabra5-203"; exon_number 2; exon_id "ENSMUSE00000474010.3"; level 2; protein_id "ENSMUSP00000145685.2"; transcript_support_level "1"; mgi_id "MGI:95617"; tag "alternative_5_UTR"; tag "basic"; tag "appris_principal_1"; tag "CCDS"; ccdsid "CCDS21322.1"; havana_gene "OTTMUSG00000058873.1"; havana_transcript "OTTMUST00000144507.1";
chr7	HAVANA	exon	57157727	57157886	0	-	.	gene_id "ENSMUSG00000055078.8"; transcript_id "ENSMUST00000068456.8"; gene_type "protein_coding"; gene_name "Gabra5"; transcript_type "protein_coding"; transcript_name "Gabra5-201"; exon_number 2; exon_id "ENSMUSE00000474010.3"; level 2; protein_id "ENSMUSP00000063276.7"; transcript_support_level "1"; mgi_id "MGI:95617"; tag "basic"; tag "Ensembl_canonical"; tag "GENCODE_Primary"; tag "appris_principal_1"; tag "CCDS"; ccdsid "CCDS21322.1"; havana_gene "OTTMUSG00000058873.1"; havana_transcript "OTTMUST00000144505.1";
chr7	HAVANA	exon	57157727	57157886	0	-	.	gene_id "ENSMUSG00000055078.8"; transcript_id "ENSMUST00000206382.2"; gene_type "protein_coding"; gene_name "Gabra5"; transcript_type "protein_coding"; transcript_name "Gabra5-202"; exon_number 3; exon_id "ENSMUSE00000474010.3"; level 2; protein_id "ENSMUSP00000146238.2"; transcript_support_level "5"; mgi_id "MGI:95617"; tag "alternative_5_UTR"; tag "not_organism_supported"; tag "basic"; tag "appris_principal_1"; tag "CCDS"; ccdsid "CCDS21322.1"; havana_gene "OTTMUSG00000058873.1"; havana_transcript "OTTMUST00000144506.1";
chr7	HAVANA	exon	57157727	57157886	0	-	.	gene_id "ENSMUSG00000055078.8"; transcript_id "ENSMUST00000206734.2"; gene_type "protein_coding"; gene_name "Gabra5"; transcript_type "protein_coding"; transcript_name "Gabra5-203"; exon_number 2; exon_id "ENSMUSE00000474010.3"; level 2; protein_id "ENSMUSP00000145685.2"; transcript_support_level "1"; mgi_id "MGI:95617"; tag "alternative_5_UTR"; tag "basic"; tag "appris_principal_1"; tag "CCDS"; ccdsid "CCDS21322.1"; havana_gene "OTTMUSG00000058873.1"; havana_transcript "OTTMUST00000144507.1";
chr7	HAVANA	start_codon	57157810	57157812	0	-	0	gene_id "ENSMUSG00000055078.8"; transcript_id "ENSMUST00000068456.8"; gene_type "protein_coding"; gene_name "Gabra5"; transcript_type "protein_coding"; transcript_name "Gabra5-201"; exon_number 2; exon_id "ENSMUSE00000474010.3"; level 2; protein_id "ENSMUSP00000063276.7"; transcript_support_level "1"; mgi_id "MGI:95617"; tag "basic"; tag "Ensembl_canonical"; tag "GENCODE_Primary"; tag "appris_principal_1"; tag "CCDS"; ccdsid "CCDS21322.1"; havana_gene "OTTMUSG00000058873.1"; havana_transcript "OTTMUST00000144505.1";
chr7	HAVANA	start_codon	57157810	57157812	0	-	0	gene_id "ENSMUSG00000055078.8"; transcript_id "ENSMUST00000206382.2"; gene_type "protein_coding"; gene_name "Gabra5"; transcript_type "protein_coding"; transcript_name "Gabra5-202"; exon_number 3; exon_id "ENSMUSE00000474010.3"; level 2; protein_id "ENSMUSP00000146238.2"; transcript_support_level "5"; mgi_id "MGI:95617"; tag "alternative_5_UTR"; tag "not_organism_supported"; tag "basic"; tag "appris_principal_1"; tag "CCDS"; ccdsid "CCDS21322.1"; havana_gene "OTTMUSG00000058873.1"; havana_transcript "OTTMUST00000144506.1";
chr7	HAVANA	start_codon	57157810	57157812	0	-	0	gene_id "ENSMUSG00000055078.8"; transcript_id "ENSMUST00000206734.2"; gene_type "protein_coding"; gene_name "Gabra5"; transcript_type "protein_coding"; transcript_name "Gabra5-203"; exon_number 2; exon_id "ENSMUSE00000474010.3"; level 2; protein_id "ENSMUSP00000145685.2"; transcript_support_level "1"; mgi_id "MGI:95617"; tag "alternative_5_UTR"; tag "basic"; tag "appris_principal_1"; tag "CCDS"; ccdsid "CCDS21322.1"; havana_gene "OTTMUSG00000058873.1"; havana_transcript "OTTMUST00000144507.1";
chr7	HAVANA	UTR	57157813	57157886	0	-	.	gene_id "ENSMUSG00000055078.8"; transcript_id "ENSMUST00000068456.8"; gene_type "protein_coding"; gene_name "Gabra5"; transcript_type "protein_coding"; transcript_name "Gabra5-201"; exon_number 2; exon_id "ENSMUSE00000474010.3"; level 2; protein_id "ENSMUSP00000063276.7"; transcript_support_level "1"; mgi_id "MGI:95617"; tag "basic"; tag "Ensembl_canonical"; tag "GENCODE_Primary"; tag "appris_principal_1"; tag "CCDS"; ccdsid "CCDS21322.1"; havana_gene "OTTMUSG00000058873.1"; havana_transcript "OTTMUST00000144505.1";
chr7	HAVANA	UTR	57157813	57157886	0	-	.	gene_id "ENSMUSG00000055078.8"; transcript_id "ENSMUST00000206382.2"; gene_type "protein_coding"; gene_name "Gabra5"; transcript_type "protein_coding"; transcript_name "Gabra5-202"; exon_number 3; exon_id "ENSMUSE00000474010.3"; level 2; protein_id "ENSMUSP00000146238.2"; transcript_support_level "5"; mgi_id "MGI:95617"; tag "alternative_5_UTR"; tag "not_organism_supported"; tag "basic"; tag "appris_principal_1"; tag "CCDS"; ccdsid "CCDS21322.1"; havana_gene "OTTMUSG00000058873.1"; havana_transcript "OTTMUST00000144506.1";
chr7	HAVANA	UTR	57157813	57157886	0	-	.	gene_id "ENSMUSG00000055078.8"; transcript_id "ENSMUST00000206734.2"; gene_type "protein_coding"; gene_name "Gabra5"; transcript_type "protein_coding"; transcript_name "Gabra5-203"; exon_number 2; exon_id "ENSMUSE00000474010.3"; level 2; protein_id "ENSMUSP00000145685.2"; transcript_support_level "1"; mgi_id "MGI:95617"; tag "alternative_5_UTR"; tag "basic"; tag "appris_principal_1"; tag "CCDS"; ccdsid "CCDS21322.1"; havana_gene "OTTMUSG00000058873.1"; havana_transcript "OTTMUST00000144507.1";
chr7	HAVANA	exon	57158246	57158305	0	-	.	gene_id "ENSMUSG00000055078.8"; transcript_id "ENSMUST00000206382.2"; gene_type "protein_coding"; gene_name "Gabra5"; transcript_type "protein_coding"; transcript_name "Gabra5-202"; exon_number 2; exon_id "ENSMUSE00001374877.2"; level 2; protein_id "ENSMUSP00000146238.2"; transcript_support_level "5"; mgi_id "MGI:95617"; tag "alternative_5_UTR"; tag "not_organism_supported"; tag "basic"; tag "appris_principal_1"; tag "CCDS"; ccdsid "CCDS21322.1"; havana_gene "OTTMUSG00000058873.1"; havana_transcript "OTTMUST00000144506.1";
chr7	HAVANA	UTR	57158246	57158305	0	-	.	gene_id "ENSMUSG00000055078.8"; transcript_id "ENSMUST00000206382.2"; gene_type "protein_coding"; gene_name "Gabra5"; transcript_type "protein_coding"; transcript_name "Gabra5-202"; exon_number 2; exon_id "ENSMUSE00001374877.2"; level 2; protein_id "ENSMUSP00000146238.2"; transcript_support_level "5"; mgi_id "MGI:95617"; tag "alternative_5_UTR"; tag "not_organism_supported"; tag "basic"; tag "appris_principal_1"; tag "CCDS"; ccdsid "CCDS21322.1"; havana_gene "OTTMUSG00000058873.1"; havana_transcript "OTTMUST00000144506.1";
chr7	HAVANA	exon	57158927	57159119	0	-	.	gene_id "ENSMUSG00000055078.8"; transcript_id "ENSMUST00000206382.2"; gene_type "protein_coding"; gene_name "Gabra5"; transcript_type "protein_coding"; transcript_name "Gabra5-202"; exon_number 1; exon_id "ENSMUSE00001372142.2"; level 2; protein_id "ENSMUSP00000146238.2"; transcript_support_level "5"; mgi_id "MGI:95617"; tag "alternative_5_UTR"; tag "not_organism_supported"; tag "basic"; tag "appris_principal_1"; tag "CCDS"; ccdsid "CCDS21322.1"; havana_gene "OTTMUSG00000058873.1"; havana_transcript "OTTMUST00000144506.1";
chr7	HAVANA	UTR	57158927	57159119	0	-	.	gene_id "ENSMUSG00000055078.8"; transcript_id "ENSMUST00000206382.2"; gene_type "protein_coding"; gene_name "Gabra5"; transcript_type "protein_coding"; transcript_name "Gabra5-202"; exon_number 1; exon_id "ENSMUSE00001372142.2"; level 2; protein_id "ENSMUSP00000146238.2"; transcript_support_level "5"; mgi_id "MGI:95617"; tag "alternative_5_UTR"; tag "not_organism_supported"; tag "basic"; tag "appris_principal_1"; tag "CCDS"; ccdsid "CCDS21322.1"; havana_gene "OTTMUSG00000058873.1"; havana_transcript "OTTMUST00000144506.1";
chr7	HAVANA	exon	57159488	57159757	0	-	.	gene_id "ENSMUSG00000055078.8"; transcript_id "ENSMUST00000068456.8"; gene_type "protein_coding"; gene_name "Gabra5"; transcript_type "protein_coding"; transcript_name "Gabra5-201"; exon_number 1; exon_id "ENSMUSE00000469026.3"; level 2; protein_id "ENSMUSP00000063276.7"; transcript_support_level "1"; mgi_id "MGI:95617"; tag "basic"; tag "Ensembl_canonical"; tag "GENCODE_Primary"; tag "appris_principal_1"; tag "CCDS"; ccdsid "CCDS21322.1"; havana_gene "OTTMUSG00000058873.1"; havana_transcript "OTTMUST00000144505.1";
chr7	HAVANA	UTR	57159488	57159757	0	-	.	gene_id "ENSMUSG00000055078.8"; transcript_id "ENSMUST00000068456.8"; gene_type "protein_coding"; gene_name "Gabra5"; transcript_type "protein_coding"; transcript_name "Gabra5-201"; exon_number 1; exon_id "ENSMUSE00000469026.3"; level 2; protein_id "ENSMUSP00000063276.7"; transcript_support_level "1"; mgi_id "MGI:95617"; tag "basic"; tag "Ensembl_canonical"; tag "GENCODE_Primary"; tag "appris_principal_1"; tag "CCDS"; ccdsid "CCDS21322.1"; havana_gene "OTTMUSG00000058873.1"; havana_transcript "OTTMUST00000144505.1";
chr7	HAVANA	exon	57159752	57159807	0	-	.	gene_id "ENSMUSG00000055078.8"; transcript_id "ENSMUST00000206734.2"; gene_type "protein_coding"; gene_name "Gabra5"; transcript_type "protein_coding"; transcript_name "Gabra5-203"; exon_number 1; exon_id "ENSMUSE00001374955.2"; level 2; protein_id "ENSMUSP00000145685.2"; transcript_support_level "1"; mgi_id "MGI:95617"; tag "alternative_5_UTR"; tag "basic"; tag "appris_principal_1"; tag "CCDS"; ccdsid "CCDS21322.1"; havana_gene "OTTMUSG00000058873.1"; havana_transcript "OTTMUST00000144507.1";
chr7	HAVANA	UTR	57159752	57159807	0	-	.	gene_id "ENSMUSG00000055078.8"; transcript_id "ENSMUST00000206734.2"; gene_type "protein_coding"; gene_name "Gabra5"; transcript_type "protein_coding"; transcript_name "Gabra5-203"; exon_number 1; exon_id "ENSMUSE00001374955.2"; level 2; protein_id "ENSMUSP00000145685.2"; transcript_support_level "1"; mgi_id "MGI:95617"; tag "alternative_5_UTR"; tag "basic"; tag "appris_principal_1"; tag "CCDS"; ccdsid "CCDS21322.1"; havana_gene "OTTMUSG00000058873.1"; havana_transcript "OTTMUST00000144507.1";
chr7	HAVANA	gene	57368660	57368909	0	-	.	gene_id "ENSMUSG00000109439.2"; gene_type "processed_pseudogene"; gene_name "Gm44853"; level 2; mgi_id "MGI:5753429"; havana_gene "OTTMUSG00000058891.1";
chr7	HAVANA	transcript	57368660	57368909	0	-	.	gene_id "ENSMUSG00000109439.2"; transcript_id "ENSMUST00000209070.2"; gene_type "processed_pseudogene"; gene_name "Gm44853"; transcript_type "processed_pseudogene"; transcript_name "Gm44853-201"; level 2; transcript_support_level "NA"; mgi_id "MGI:5753429"; ont "PGO:0000004"; tag "basic"; tag "Ensembl_canonical"; tag "GENCODE_Primary"; havana_gene "OTTMUSG00000058891.1"; havana_transcript "OTTMUST00000144544.1";
chr7	HAVANA	exon	57368660	57368909	0	-	.	gene_id "ENSMUSG00000109439.2"; transcript_id "ENSMUST00000209070.2"; gene_type "processed_pseudogene"; gene_name "Gm44853"; transcript_type "processed_pseudogene"; transcript_name "Gm44853-201"; exon_number 1; exon_id "ENSMUSE00001376975.2"; level 2; transcript_support_level "NA"; mgi_id "MGI:5753429"; ont "PGO:0000004"; tag "basic"; tag "Ensembl_canonical"; tag "GENCODE_Primary"; havana_gene "OTTMUSG00000058891.1"; havana_transcript "OTTMUST00000144544.1";
chr7	HAVANA	exon	57417213	57417409	0	-	.	gene_id "ENSMUSG00000136531.1"; transcript_id "ENSMUST00000336271.1"; gene_type "lncRNA"; gene_name "ENSMUSG00000136531"; transcript_type "lncRNA"; transcript_name "ENSMUST00000336271"; exon_number 2; exon_id "ENSMUSE00001663021.1"; level 2; tag "Ensembl_canonical"; tag "GENCODE_Primary"; tag "TAGENE";
chr7	HAVANA	gene	57417213	57418519	0	-	.	gene_id "ENSMUSG00000136531.1"; gene_type "lncRNA"; gene_name "ENSMUSG00000136531"; level 2;
chr7	HAVANA	transcript	57417213	57418519	0	-	.	gene_id "ENSMUSG00000136531.1"; transcript_id "ENSMUST00000336271.1"; gene_type "lncRNA"; gene_name "ENSMUSG00000136531"; transcript_type "lncRNA"; transcript_name "ENSMUST00000336271"; level 2; tag "Ensembl_canonical"; tag "GENCODE_Primary"; tag "TAGENE";
chr7	HAVANA	exon	57417220	57417409	0	-	.	gene_id "ENSMUSG00000136531.1"; transcript_id "ENSMUST00000336272.1"; gene_type "lncRNA"; gene_name "ENSMUSG00000136531"; transcript_type "lncRNA"; transcript_name "ENSMUST00000336272"; exon_number 2; exon_id "ENSMUSE00001663022.1"; level 2; tag "basic"; tag "TAGENE";
chr7	ENSEMBL_gcm37	exon	57417220	57417409	0.00908007894025409	-	.	gene_id "ENSMUSG00000136531.1"; transcript_id "ENSMUSG00000136531.1_tx_3"; exon_id "chr7_57417220_57417409_-"; exonnum "4"; txlen "656";
chr7	ENSEMBL_gcm37	exon	57417220	57417409	0.0087017423177435	-	.	gene_id "ENSMUSG00000136531.1"; transcript_id "ENSMUSG00000136531.1_tx_4"; exon_id "chr7_57417220_57417409_-"; exonnum "3"; txlen "533";
chr7	HAVANA	transcript	57417220	57418492	0	-	.	gene_id "ENSMUSG00000136531.1"; transcript_id "ENSMUST00000336272.1"; gene_type "lncRNA"; gene_name "ENSMUSG00000136531"; transcript_type "lncRNA"; transcript_name "ENSMUST00000336272"; level 2; tag "basic"; tag "TAGENE";
chr7	HAVANA	exon	57417959	57418492	0	-	.	gene_id "ENSMUSG00000136531.1"; transcript_id "ENSMUST00000336272.1"; gene_type "lncRNA"; gene_name "ENSMUSG00000136531"; transcript_type "lncRNA"; transcript_name "ENSMUST00000336272"; exon_number 1; exon_id "ENSMUSE00001663024.1"; level 2; tag "basic"; tag "TAGENE";
chr7	HAVANA	exon	57418381	57418519	0	-	.	gene_id "ENSMUSG00000136531.1"; transcript_id "ENSMUST00000336271.1"; gene_type "lncRNA"; gene_name "ENSMUSG00000136531"; transcript_type "lncRNA"; transcript_name "ENSMUST00000336271"; exon_number 1; exon_id "ENSMUSE00001663023.1"; level 2; tag "Ensembl_canonical"; tag "GENCODE_Primary"; tag "TAGENE";
chr7	sragcm37_mid	exon	57418381	57418667	0.00908007894025409	-	.	gene_id "ENSMUSG00000136531.1"; transcript_id "ENSMUSG00000136531.1_tx_3"; exon_id "chr7_57418381_57418667_-"; exonnum "3"; txlen "656";
chr7	sragcm37_mid	exon	57418381	57418667	0.0087017423177435	-	.	gene_id "ENSMUSG00000136531.1"; transcript_id "ENSMUSG00000136531.1_tx_4"; exon_id "chr7_57418381_57418667_-"; exonnum "2"; txlen "533";
chr7	sragcm37_mid	exon	57424594	57424716	0.00908007894025409	-	.	gene_id "ENSMUSG00000136531.1"; transcript_id "ENSMUSG00000136531.1_tx_3"; exon_id "chr7_57424594_57424716_-"; exonnum "2"; txlen "656";
chr7	sragcm37_mid	exon	57429210	57429265	0.00908007894025409	-	.	gene_id "ENSMUSG00000136531.1"; transcript_id "ENSMUSG00000136531.1_tx_3"; exon_id "chr7_57429210_57429265_-"; exonnum "1"; txlen "656";
chr7	sragcm37_mid	exon	57429210	57429265	0.0087017423177435	-	.	gene_id "ENSMUSG00000136531.1"; transcript_id "ENSMUSG00000136531.1_tx_4"; exon_id "chr7_57429210_57429265_-"; exonnum "1"; txlen "533";
chr7	HAVANA	gene	57528554	57530974	0	-	.	gene_id "ENSMUSG00000109086.2"; gene_type "processed_pseudogene"; gene_name "Gm5596"; level 2; mgi_id "MGI:3646954"; havana_gene "OTTMUSG00000058892.1";
chr7	HAVANA	transcript	57528554	57530974	0	-	.	gene_id "ENSMUSG00000109086.2"; transcript_id "ENSMUST00000207988.2"; gene_type "processed_pseudogene"; gene_name "Gm5596"; transcript_type "processed_pseudogene"; transcript_name "Gm5596-201"; level 2; transcript_support_level "NA"; mgi_id "MGI:3646954"; ont "PGO:0000004"; tag "basic"; tag "Ensembl_canonical"; tag "GENCODE_Primary"; havana_gene "OTTMUSG00000058892.1"; havana_transcript "OTTMUST00000144545.1";
chr7	HAVANA	exon	57528554	57530974	0	-	.	gene_id "ENSMUSG00000109086.2"; transcript_id "ENSMUST00000207988.2"; gene_type "processed_pseudogene"; gene_name "Gm5596"; transcript_type "processed_pseudogene"; transcript_name "Gm5596-201"; exon_number 1; exon_id "ENSMUSE00001377187.2"; level 2; transcript_support_level "NA"; mgi_id "MGI:3646954"; ont "PGO:0000004"; tag "basic"; tag "Ensembl_canonical"; tag "GENCODE_Primary"; havana_gene "OTTMUSG00000058892.1"; havana_transcript "OTTMUST00000144545.1";
chr7	HAVANA	gene	57549711	57550435	0	-	.	gene_id "ENSMUSG00000109339.2"; gene_type "processed_pseudogene"; gene_name "Gm18127"; level 2; mgi_id "MGI:5010312"; havana_gene "OTTMUSG00000058894.1";
chr7	HAVANA	transcript	57549711	57550435	0	-	.	gene_id "ENSMUSG00000109339.2"; transcript_id "ENSMUST00000208479.2"; gene_type "processed_pseudogene"; gene_name "Gm18127"; transcript_type "processed_pseudogene"; transcript_name "Gm18127-201"; level 2; transcript_support_level "NA"; mgi_id "MGI:5010312"; ont "PGO:0000004"; tag "basic"; tag "Ensembl_canonical"; tag "GENCODE_Primary"; havana_gene "OTTMUSG00000058894.1"; havana_transcript "OTTMUST00000144547.1";
chr7	HAVANA	exon	57549711	57550435	0	-	.	gene_id "ENSMUSG00000109339.2"; transcript_id "ENSMUST00000208479.2"; gene_type "processed_pseudogene"; gene_name "Gm18127"; transcript_type "processed_pseudogene"; transcript_name "Gm18127-201"; exon_number 1; exon_id "ENSMUSE00001381287.2"; level 2; transcript_support_level "NA"; mgi_id "MGI:5010312"; ont "PGO:0000004"; tag "basic"; tag "Ensembl_canonical"; tag "GENCODE_Primary"; havana_gene "OTTMUSG00000058894.1"; havana_transcript "OTTMUST00000144547.1";
chr7	sragcm37_es	exon	57776027	57776232	0.0227001973506352	-	.	gene_id "sragcm37_gene_49466"; transcript_id "sragcm37_gene_49466_tx_11"; exon_id "chr7_57776027_57776232_-"; exonnum "4"; txlen "531";
chr7	sragcm37_es	exon	57776027	57776232	0.0158901381454447	-	.	gene_id "sragcm37_gene_49466"; transcript_id "sragcm37_gene_49466_tx_12"; exon_id "chr7_57776027_57776232_-"; exonnum "5"; txlen "611";
chr7	sragcm37_es	exon	57776027	57776232	0.0158901381454447	-	.	gene_id "sragcm37_gene_49466"; transcript_id "sragcm37_gene_49466_tx_13"; exon_id "chr7_57776027_57776232_-"; exonnum "5"; txlen "587";
chr7	sragcm37_es	exon	57776027	57776232	0.0158901381454447	-	.	gene_id "sragcm37_gene_49466"; transcript_id "sragcm37_gene_49466_tx_14"; exon_id "chr7_57776027_57776232_-"; exonnum "5"; txlen "702";
chr7	sragcm37_es	exon	57776027	57776232	0.0158901381454447	-	.	gene_id "sragcm37_gene_49466"; transcript_id "sragcm37_gene_49466_tx_15"; exon_id "chr7_57776027_57776232_-"; exonnum "6"; txlen "769";
chr7	sragcm37_es	exon	57776027	57776232	0.0158901381454447	-	.	gene_id "sragcm37_gene_49466"; transcript_id "sragcm37_gene_49466_tx_16"; exon_id "chr7_57776027_57776232_-"; exonnum "6"; txlen "745";
chr7	sragcm37_es	exon	57776027	57776232	0.298986268174411	-	.	gene_id "sragcm37_gene_49466"; transcript_id "sragcm37_gene_49466_tx_4"; exon_id "chr7_57776027_57776232_-"; exonnum "2"; txlen "523";
chr7	sragcm37_mid	exon	57777302	57777368	0.0227001973506352	-	.	gene_id "sragcm37_gene_49466"; transcript_id "sragcm37_gene_49466_tx_11"; exon_id "chr7_57777302_57777368_-"; exonnum "3"; txlen "531";
chr7	sragcm37_mid	exon	57777302	57777368	0.0158901381454447	-	.	gene_id "sragcm37_gene_49466"; transcript_id "sragcm37_gene_49466_tx_12"; exon_id "chr7_57777302_57777368_-"; exonnum "4"; txlen "611";
chr7	sragcm37_mid	exon	57777302	57777368	0.0158901381454447	-	.	gene_id "sragcm37_gene_49466"; transcript_id "sragcm37_gene_49466_tx_13"; exon_id "chr7_57777302_57777368_-"; exonnum "4"; txlen "587";
chr7	sragcm37_mid	exon	57777302	57777368	0.0158901381454447	-	.	gene_id "sragcm37_gene_49466"; transcript_id "sragcm37_gene_49466_tx_15"; exon_id "chr7_57777302_57777368_-"; exonnum "5"; txlen "769";
chr7	sragcm37_mid	exon	57777302	57777368	0.0158901381454447	-	.	gene_id "sragcm37_gene_49466"; transcript_id "sragcm37_gene_49466_tx_16"; exon_id "chr7_57777302_57777368_-"; exonnum "5"; txlen "745";
chr7	sragcm37_mid	exon	57789523	57789680	0.0227001973506352	-	.	gene_id "sragcm37_gene_49466"; transcript_id "sragcm37_gene_49466_tx_11"; exon_id "chr7_57789523_57789680_-"; exonnum "2"; txlen "531";
chr7	sragcm37_mid	exon	57789523	57789680	0.0158901381454447	-	.	gene_id "sragcm37_gene_49466"; transcript_id "sragcm37_gene_49466_tx_14"; exon_id "chr7_57789523_57789680_-"; exonnum "4"; txlen "702";
chr7	sragcm37_mid	exon	57789523	57789680	0.0158901381454447	-	.	gene_id "sragcm37_gene_49466"; transcript_id "sragcm37_gene_49466_tx_15"; exon_id "chr7_57789523_57789680_-"; exonnum "4"; txlen "769";
chr7	sragcm37_mid	exon	57789523	57789680	0.0158901381454447	-	.	gene_id "sragcm37_gene_49466"; transcript_id "sragcm37_gene_49466_tx_16"; exon_id "chr7_57789523_57789680_-"; exonnum "4"; txlen "745";
chr7	sragcm37_mid	exon	57792528	57792675	0.0158901381454447	-	.	gene_id "sragcm37_gene_49466"; transcript_id "sragcm37_gene_49466_tx_12"; exon_id "chr7_57792528_57792675_-"; exonnum "3"; txlen "611";
chr7	sragcm37_mid	exon	57792528	57792675	0.0158901381454447	-	.	gene_id "sragcm37_gene_49466"; transcript_id "sragcm37_gene_49466_tx_13"; exon_id "chr7_57792528_57792675_-"; exonnum "3"; txlen "587";
chr7	sragcm37_mid	exon	57792528	57792675	0.0158901381454447	-	.	gene_id "sragcm37_gene_49466"; transcript_id "sragcm37_gene_49466_tx_14"; exon_id "chr7_57792528_57792675_-"; exonnum "3"; txlen "702";
chr7	sragcm37_mid	exon	57792528	57792675	0.0158901381454447	-	.	gene_id "sragcm37_gene_49466"; transcript_id "sragcm37_gene_49466_tx_15"; exon_id "chr7_57792528_57792675_-"; exonnum "3"; txlen "769";
chr7	sragcm37_mid	exon	57792528	57792675	0.0158901381454447	-	.	gene_id "sragcm37_gene_49466"; transcript_id "sragcm37_gene_49466_tx_16"; exon_id "chr7_57792528_57792675_-"; exonnum "3"; txlen "745";
chr7	ENSEMBL	gene	57797844	57797975	0	-	.	gene_id "ENSMUSG00000119548.1"; gene_type "snoRNA"; gene_name "Gm26288"; level 3; mgi_id "MGI:5456065";
chr7	ENSEMBL	transcript	57797844	57797975	0	-	.	gene_id "ENSMUSG00000119548.1"; transcript_id "ENSMUST00000104456.3"; gene_type "snoRNA"; gene_name "Gm26288"; transcript_type "snoRNA"; transcript_name "Gm26288-201"; level 3; transcript_support_level "NA"; mgi_id "MGI:5456065"; tag "basic"; tag "Ensembl_canonical"; tag "GENCODE_Primary";
chr7	ENSEMBL	exon	57797844	57797975	0	-	.	gene_id "ENSMUSG00000119548.1"; transcript_id "ENSMUST00000104456.3"; gene_type "snoRNA"; gene_name "Gm26288"; transcript_type "snoRNA"; transcript_name "Gm26288-201"; exon_number 1; exon_id "ENSMUSE00000997639.3"; level 3; transcript_support_level "NA"; mgi_id "MGI:5456065"; tag "basic"; tag "Ensembl_canonical"; tag "GENCODE_Primary";
chr7	sragcm37_mid	exon	57800562	57800627	0.0158901381454447	-	.	gene_id "sragcm37_gene_49466"; transcript_id "sragcm37_gene_49466_tx_12"; exon_id "chr7_57800562_57800627_-"; exonnum "2"; txlen "611";
chr7	sragcm37_mid	exon	57800562	57800627	0.0158901381454447	-	.	gene_id "sragcm37_gene_49466"; transcript_id "sragcm37_gene_49466_tx_13"; exon_id "chr7_57800562_57800627_-"; exonnum "2"; txlen "587";
chr7	sragcm37_mid	exon	57800562	57800627	0.0158901381454447	-	.	gene_id "sragcm37_gene_49466"; transcript_id "sragcm37_gene_49466_tx_14"; exon_id "chr7_57800562_57800627_-"; exonnum "2"; txlen "702";
chr7	sragcm37_mid	exon	57800562	57800627	0.0158901381454447	-	.	gene_id "sragcm37_gene_49466"; transcript_id "sragcm37_gene_49466_tx_15"; exon_id "chr7_57800562_57800627_-"; exonnum "2"; txlen "769";
chr7	sragcm37_mid	exon	57800562	57800627	0.0158901381454447	-	.	gene_id "sragcm37_gene_49466"; transcript_id "sragcm37_gene_49466_tx_16"; exon_id "chr7_57800562_57800627_-"; exonnum "2"; txlen "745";
chr7	sragcm37_mid	exon	57801546	57801669	0.0158901381454447	-	.	gene_id "sragcm37_gene_49466"; transcript_id "sragcm37_gene_49466_tx_12"; exon_id "chr7_57801546_57801669_-"; exonnum "1"; txlen "611";
chr7	sragcm37_mid	exon	57801546	57801669	0.0158901381454447	-	.	gene_id "sragcm37_gene_49466"; transcript_id "sragcm37_gene_49466_tx_14"; exon_id "chr7_57801546_57801669_-"; exonnum "1"; txlen "702";
chr7	sragcm37_mid	exon	57801546	57801669	0.0158901381454447	-	.	gene_id "sragcm37_gene_49466"; transcript_id "sragcm37_gene_49466_tx_15"; exon_id "chr7_57801546_57801669_-"; exonnum "1"; txlen "769";
chr7	sragcm37_mid	exon	57809875	57809974	0.0227001973506352	-	.	gene_id "sragcm37_gene_49466"; transcript_id "sragcm37_gene_49466_tx_11"; exon_id "chr7_57809875_57809974_-"; exonnum "1"; txlen "531";
chr7	sragcm37_mid	exon	57809875	57809974	0.0158901381454447	-	.	gene_id "sragcm37_gene_49466"; transcript_id "sragcm37_gene_49466_tx_13"; exon_id "chr7_57809875_57809974_-"; exonnum "1"; txlen "587";
chr7	sragcm37_mid	exon	57809875	57809974	0.0158901381454447	-	.	gene_id "sragcm37_gene_49466"; transcript_id "sragcm37_gene_49466_tx_16"; exon_id "chr7_57809875_57809974_-"; exonnum "1"; txlen "745";
chr7	sragcm37_es	exon	58028070	58028665	0.0348262340163928	-	.	gene_id "sragcm37_gene_49466"; transcript_id "sragcm37_gene_49466_tx_9"; exon_id "chr7_58028070_58028665_-"; exonnum "2"; txlen "913";
chr7	sragcm37_mid	exon	58029450	58029766	0.298986268174411	-	.	gene_id "sragcm37_gene_49466"; transcript_id "sragcm37_gene_49466_tx_4"; exon_id "chr7_58029450_58029766_-"; exonnum "1"; txlen "523";
chr7	sragcm37_mid	exon	58029450	58029766	0.0348262340163928	-	.	gene_id "sragcm37_gene_49466"; transcript_id "sragcm37_gene_49466_tx_9"; exon_id "chr7_58029450_58029766_-"; exonnum "1"; txlen "913";
chr7	sragcm37_es	exon	58051460	58051862	0.0366196155841959	-	.	gene_id "sragcm37_gene_49466"; transcript_id "sragcm37_gene_49466_tx_8"; exon_id "chr7_58051460_58051862_-"; exonnum "2"; txlen "521";
chr7	sragcm37_ss	exon	58052733	58052850	0.0366196155841959	-	.	gene_id "sragcm37_gene_49466"; transcript_id "sragcm37_gene_49466_tx_8"; exon_id "chr7_58052733_58052850_-"; exonnum "1"; txlen "521";
chr7	sragcm37_es	exon	58104242	58105052	0.00874193924627004	-	.	gene_id "sragcm37_gene_62325"; transcript_id "sragcm37_gene_62325_tx_1"; exon_id "chr7_58104242_58105052_-"; exonnum "2"; txlen "886";
chr7	sragcm37_es	exon	58104242	58105052	0.00820647208016226	-	.	gene_id "sragcm37_gene_62325"; transcript_id "sragcm37_gene_62325_tx_2"; exon_id "chr7_58104242_58105052_-"; exonnum "4"; txlen "1048";
chr7	sragcm37_es	exon	58104242	58105052	0.00168337888823841	-	.	gene_id "sragcm37_gene_62325"; transcript_id "sragcm37_gene_62325_tx_3"; exon_id "chr7_58104242_58105052_-"; exonnum "3"; txlen "983";
chr7	sragcm37_ss	exon	58105160	58105234	0.00874193924627004	-	.	gene_id "sragcm37_gene_62325"; transcript_id "sragcm37_gene_62325_tx_1"; exon_id "chr7_58105160_58105234_-"; exonnum "1"; txlen "886";
chr7	sragcm37_mid	exon	58106163	58106227	0.00820647208016226	-	.	gene_id "sragcm37_gene_62325"; transcript_id "sragcm37_gene_62325_tx_2"; exon_id "chr7_58106163_58106227_-"; exonnum "3"; txlen "1048";
chr7	sragcm37_mid	exon	58111779	58111848	0.00820647208016226	-	.	gene_id "sragcm37_gene_62325"; transcript_id "sragcm37_gene_62325_tx_2"; exon_id "chr7_58111779_58111848_-"; exonnum "2"; txlen "1048";
chr7	sragcm37_mid	exon	58111779	58111848	0.00168337888823841	-	.	gene_id "sragcm37_gene_62325"; transcript_id "sragcm37_gene_62325_tx_3"; exon_id "chr7_58111779_58111848_-"; exonnum "2"; txlen "983";
chr7	sragcm37_ss	exon	58122476	58122577	0.00820647208016226	-	.	gene_id "sragcm37_gene_62325"; transcript_id "sragcm37_gene_62325_tx_2"; exon_id "chr7_58122476_58122577_-"; exonnum "1"; txlen "1048";
chr7	sragcm37_ss	exon	58122476	58122577	0.00168337888823841	-	.	gene_id "sragcm37_gene_62325"; transcript_id "sragcm37_gene_62325_tx_3"; exon_id "chr7_58122476_58122577_-"; exonnum "1"; txlen "983";
chr7	sragcm37_es	exon	58127822	58128191	0.00600296960583273	-	.	gene_id "sragcm37_gene_54256"; transcript_id "sragcm37_gene_54256_tx_1"; exon_id "chr7_58127822_58128191_-"; exonnum "2"; txlen "640";
chr7	sragcm37_ss	exon	58128312	58128581	0.00600296960583273	-	.	gene_id "sragcm37_gene_54256"; transcript_id "sragcm37_gene_54256_tx_1"; exon_id "chr7_58128312_58128581_-"; exonnum "1"; txlen "640";
chr7	sragcm37_es	exon	58187332	58187696	0.258078181802662	-	.	gene_id "sragcm37_gene_45849"; transcript_id "sragcm37_gene_45849_tx_1"; exon_id "chr7_58187332_58187696_-"; exonnum "4"; txlen "2421";
chr7	sragcm37_es	exon	58187332	58187696	0.0043770143011488	-	.	gene_id "sragcm37_gene_45849"; transcript_id "sragcm37_gene_45849_tx_3"; exon_id "chr7_58187332_58187696_-"; exonnum "4"; txlen "2401";
chr7	sragcm37_mid	exon	58191975	58192033	0.258078181802662	-	.	gene_id "sragcm37_gene_45849"; transcript_id "sragcm37_gene_45849_tx_1"; exon_id "chr7_58191975_58192033_-"; exonnum "3"; txlen "2421";
chr7	sragcm37_mid	exon	58191975	58192033	0.0043770143011488	-	.	gene_id "sragcm37_gene_45849"; transcript_id "sragcm37_gene_45849_tx_3"; exon_id "chr7_58191975_58192033_-"; exonnum "3"; txlen "2401";
chr7	sragcm37_mid	exon	58192268	58194162	0.258078181802662	-	.	gene_id "sragcm37_gene_45849"; transcript_id "sragcm37_gene_45849_tx_1"; exon_id "chr7_58192268_58194162_-"; exonnum "2"; txlen "2421";
chr7	sragcm37_mid	exon	58192268	58194162	0.0043770143011488	-	.	gene_id "sragcm37_gene_45849"; transcript_id "sragcm37_gene_45849_tx_3"; exon_id "chr7_58192268_58194162_-"; exonnum "2"; txlen "2401";
chr7	sragcm37_ss	exon	58206349	58206430	0.0043770143011488	-	.	gene_id "sragcm37_gene_45849"; transcript_id "sragcm37_gene_45849_tx_3"; exon_id "chr7_58206349_58206430_-"; exonnum "1"; txlen "2401";
chr7	sragcm37_ss	exon	58217717	58217818	0.258078181802662	-	.	gene_id "sragcm37_gene_45849"; transcript_id "sragcm37_gene_45849_tx_1"; exon_id "chr7_58217717_58217818_-"; exonnum "1"; txlen "2421";
chr7	HAVANA	exon	58265698	58265924	0	-	.	gene_id "ENSMUSG00000135783.1"; transcript_id "ENSMUST00000332280.1"; gene_type "lncRNA"; gene_name "ENSMUSG00000135783"; transcript_type "lncRNA"; transcript_name "ENSMUST00000332280"; exon_number 2; exon_id "ENSMUSE00001655090.1"; level 2; tag "basic"; tag "Ensembl_canonical"; tag "GENCODE_Primary"; tag "TAGENE";
chr7	HAVANA	gene	58265698	58276467	0	-	.	gene_id "ENSMUSG00000135783.1"; gene_type "lncRNA"; gene_name "ENSMUSG00000135783"; level 2;
chr7	HAVANA	transcript	58265698	58276467	0	-	.	gene_id "ENSMUSG00000135783.1"; transcript_id "ENSMUST00000332280.1"; gene_type "lncRNA"; gene_name "ENSMUSG00000135783"; transcript_type "lncRNA"; transcript_name "ENSMUST00000332280"; level 2; tag "basic"; tag "Ensembl_canonical"; tag "GENCODE_Primary"; tag "TAGENE";
chr7	HAVANA	exon	58276416	58276467	0	-	.	gene_id "ENSMUSG00000135783.1"; transcript_id "ENSMUST00000332280.1"; gene_type "lncRNA"; gene_name "ENSMUSG00000135783"; transcript_type "lncRNA"; transcript_name "ENSMUST00000332280"; exon_number 1; exon_id "ENSMUSE00001655089.1"; level 2; tag "basic"; tag "Ensembl_canonical"; tag "GENCODE_Primary"; tag "TAGENE";
chr7	sragcm37_es	exon	58356772	58357004	0.171717872311874	-	.	gene_id "sragcm37_gene_43754"; transcript_id "sragcm37_gene_43754_tx_2"; exon_id "chr7_58356772_58357004_-"; exonnum "5"; txlen "648";
chr7	sragcm37_es	exon	58356772	58357004	0.0751004217981659	-	.	gene_id "sragcm37_gene_43754"; transcript_id "sragcm37_gene_43754_tx_5"; exon_id "chr7_58356772_58357004_-"; exonnum "6"; txlen "739";
chr7	sragcm37_mid	exon	58359268	58359427	0.171717872311874	-	.	gene_id "sragcm37_gene_43754"; transcript_id "sragcm37_gene_43754_tx_2"; exon_id "chr7_58359268_58359427_-"; exonnum "4"; txlen "648";
chr7	sragcm37_mid	exon	58359268	58359427	0.0751004217981659	-	.	gene_id "sragcm37_gene_43754"; transcript_id "sragcm37_gene_43754_tx_5"; exon_id "chr7_58359268_58359427_-"; exonnum "5"; txlen "739";
chr7	sragcm37_mid	exon	58361134	58361214	0.171717872311874	-	.	gene_id "sragcm37_gene_43754"; transcript_id "sragcm37_gene_43754_tx_2"; exon_id "chr7_58361134_58361214_-"; exonnum "3"; txlen "648";
chr7	sragcm37_mid	exon	58361134	58361214	0.0751004217981659	-	.	gene_id "sragcm37_gene_43754"; transcript_id "sragcm37_gene_43754_tx_5"; exon_id "chr7_58361134_58361214_-"; exonnum "4"; txlen "739";
chr7	sragcm37_mid	exon	58363752	58363842	0.0751004217981659	-	.	gene_id "sragcm37_gene_43754"; transcript_id "sragcm37_gene_43754_tx_5"; exon_id "chr7_58363752_58363842_-"; exonnum "3"; txlen "739";
chr7	sragcm37_mid	exon	58378677	58378760	0.171717872311874	-	.	gene_id "sragcm37_gene_43754"; transcript_id "sragcm37_gene_43754_tx_2"; exon_id "chr7_58378677_58378760_-"; exonnum "2"; txlen "648";
chr7	sragcm37_mid	exon	58378677	58378760	0.0751004217981659	-	.	gene_id "sragcm37_gene_43754"; transcript_id "sragcm37_gene_43754_tx_5"; exon_id "chr7_58378677_58378760_-"; exonnum "2"; txlen "739";
chr7	sragcm37_ss	exon	58380680	58380769	0.171717872311874	-	.	gene_id "sragcm37_gene_43754"; transcript_id "sragcm37_gene_43754_tx_2"; exon_id "chr7_58380680_58380769_-"; exonnum "1"; txlen "648";
chr7	sragcm37_ss	exon	58380680	58380769	0.0751004217981659	-	.	gene_id "sragcm37_gene_43754"; transcript_id "sragcm37_gene_43754_tx_5"; exon_id "chr7_58380680_58380769_-"; exonnum "1"; txlen "739";
chr7	sragcm37_es	exon	58381104	58381286	0.366334036781123	-	.	gene_id "sragcm37_gene_43754"; transcript_id "sragcm37_gene_43754_tx_1"; exon_id "chr7_58381104_58381286_-"; exonnum "3"; txlen "518";
chr7	sragcm37_mid	exon	58382307	58382455	0.366334036781123	-	.	gene_id "sragcm37_gene_43754"; transcript_id "sragcm37_gene_43754_tx_1"; exon_id "chr7_58382307_58382455_-"; exonnum "2"; txlen "518";
chr7	sragcm37_es	exon	58389125	58389935	0.0312333139144095	-	.	gene_id "sragcm37_gene_43754"; transcript_id "sragcm37_gene_43754_tx_6"; exon_id "chr7_58389125_58389935_-"; exonnum "2"; txlen "997";
chr7	sragcm37_ss	exon	58390023	58390208	0.366334036781123	-	.	gene_id "sragcm37_gene_43754"; transcript_id "sragcm37_gene_43754_tx_1"; exon_id "chr7_58390023_58390208_-"; exonnum "1"; txlen "518";
chr7	sragcm37_ss	exon	58390023	58390208	0.0312333139144095	-	.	gene_id "sragcm37_gene_43754"; transcript_id "sragcm37_gene_43754_tx_6"; exon_id "chr7_58390023_58390208_-"; exonnum "1"; txlen "997";
chr7	sragcm37_es	exon	58390721	58391297	0.159530277505721	-	.	gene_id "sragcm37_gene_43754"; transcript_id "sragcm37_gene_43754_tx_3"; exon_id "chr7_58390721_58391297_-"; exonnum "2"; txlen "665";
chr7	sragcm37_es	exon	58390721	58391297	0.08190484071942	-	.	gene_id "sragcm37_gene_43754"; transcript_id "sragcm37_gene_43754_tx_4"; exon_id "chr7_58390721_58391297_-"; exonnum "2"; txlen "686";
chr7	sragcm37_ss	exon	58399727	58399835	0.08190484071942	-	.	gene_id "sragcm37_gene_43754"; transcript_id "sragcm37_gene_43754_tx_4"; exon_id "chr7_58399727_58399835_-"; exonnum "1"; txlen "686";
chr7	sragcm37_ss	exon	58422117	58422204	0.159530277505721	-	.	gene_id "sragcm37_gene_43754"; transcript_id "sragcm37_gene_43754_tx_3"; exon_id "chr7_58422117_58422204_-"; exonnum "1"; txlen "665";
chr7	HAVANA	gene	58486541	58487686	0	-	.	gene_id "ENSMUSG00000086926.3"; gene_type "processed_pseudogene"; gene_name "Gm6226"; level 2; mgi_id "MGI:3643254"; havana_gene "OTTMUSG00000021949.1";
chr7	HAVANA	transcript	58486541	58487686	0	-	.	gene_id "ENSMUSG00000086926.3"; transcript_id "ENSMUST00000117765.2"; gene_type "processed_pseudogene"; gene_name "Gm6226"; transcript_type "processed_pseudogene"; transcript_name "Gm6226-201"; level 2; transcript_support_level "NA"; mgi_id "MGI:3643254"; ont "PGO:0000004"; tag "basic"; tag "Ensembl_canonical"; tag "GENCODE_Primary"; havana_gene "OTTMUSG00000021949.1"; havana_transcript "OTTMUST00000052101.1";
chr7	HAVANA	exon	58486541	58487686	0	-	.	gene_id "ENSMUSG00000086926.3"; transcript_id "ENSMUST00000117765.2"; gene_type "processed_pseudogene"; gene_name "Gm6226"; transcript_type "processed_pseudogene"; transcript_name "Gm6226-201"; exon_number 1; exon_id "ENSMUSE00000714501.2"; level 2; transcript_support_level "NA"; mgi_id "MGI:3643254"; ont "PGO:0000004"; tag "basic"; tag "Ensembl_canonical"; tag "GENCODE_Primary"; havana_gene "OTTMUSG00000021949.1"; havana_transcript "OTTMUST00000052101.1";
chr7	HAVANA	gene	58598682	58599307	0	-	.	gene_id "ENSMUSG00000109252.2"; gene_type "processed_pseudogene"; gene_name "Gm18453"; level 2; mgi_id "MGI:5010638"; havana_gene "OTTMUSG00000058918.1";
chr7	HAVANA	transcript	58598682	58599307	0	-	.	gene_id "ENSMUSG00000109252.2"; transcript_id "ENSMUST00000208000.2"; gene_type "processed_pseudogene"; gene_name "Gm18453"; transcript_type "processed_pseudogene"; transcript_name "Gm18453-201"; level 2; transcript_support_level "NA"; mgi_id "MGI:5010638"; ont "PGO:0000004"; tag "basic"; tag "Ensembl_canonical"; tag "GENCODE_Primary"; havana_gene "OTTMUSG00000058918.1"; havana_transcript "OTTMUST00000144584.1";
chr7	HAVANA	exon	58598682	58599307	0	-	.	gene_id "ENSMUSG00000109252.2"; transcript_id "ENSMUST00000208000.2"; gene_type "processed_pseudogene"; gene_name "Gm18453"; transcript_type "processed_pseudogene"; transcript_name "Gm18453-201"; exon_number 1; exon_id "ENSMUSE00001379458.2"; level 2; transcript_support_level "NA"; mgi_id "MGI:5010638"; ont "PGO:0000004"; tag "basic"; tag "Ensembl_canonical"; tag "GENCODE_Primary"; havana_gene "OTTMUSG00000058918.1"; havana_transcript "OTTMUST00000144584.1";
chr7	sragcm37_es	exon	58800282	58800558	0.220773498790754	-	.	gene_id "sragcm37_gene_40100_4"; transcript_id "sragcm37_gene_40100_4_tx_3"; exon_id "chr7_58800282_58800558_-"; exonnum "3"; txlen "749";
chr7	sragcm37_mid	exon	58801791	58802152	0.220773498790754	-	.	gene_id "sragcm37_gene_40100_4"; transcript_id "sragcm37_gene_40100_4_tx_3"; exon_id "chr7_58801791_58802152_-"; exonnum "2"; txlen "749";
chr7	sragcm37_ss	exon	58809323	58809432	0.220773498790754	-	.	gene_id "sragcm37_gene_40100_4"; transcript_id "sragcm37_gene_40100_4_tx_3"; exon_id "chr7_58809323_58809432_-"; exonnum "1"; txlen "749";
chr7	HAVANA	exon	58843169	58843203	0	-	.	gene_id "ENSMUSG00000140129.1"; transcript_id "ENSMUST00000357965.1"; gene_type "lncRNA"; gene_name "ENSMUSG00000140129"; transcript_type "lncRNA"; transcript_name "ENSMUST00000357965"; exon_number 3; exon_id "ENSMUSE00001704301.1"; level 2; tag "basic"; tag "Ensembl_canonical"; tag "GENCODE_Primary"; tag "TAGENE";
chr7	HAVANA	transcript	58843169	58878655	0	-	.	gene_id "ENSMUSG00000140129.1"; transcript_id "ENSMUST00000357965.1"; gene_type "lncRNA"; gene_name "ENSMUSG00000140129"; transcript_type "lncRNA"; transcript_name "ENSMUST00000357965"; level 2; tag "basic"; tag "Ensembl_canonical"; tag "GENCODE_Primary"; tag "TAGENE";
chr7	HAVANA	gene	58843169	58878723	0	-	.	gene_id "ENSMUSG00000140129.1"; gene_type "lncRNA"; gene_name "ENSMUSG00000140129"; level 2;
chr7	HAVANA	exon	58847302	58847891	0	-	.	gene_id "ENSMUSG00000140129.1"; transcript_id "ENSMUST00000357966.1"; gene_type "lncRNA"; gene_name "ENSMUSG00000140129"; transcript_type "lncRNA"; transcript_name "ENSMUST00000357966"; exon_number 2; exon_id "ENSMUSE00001704304.1"; level 2; tag "basic"; tag "TAGENE";
chr7	HAVANA	transcript	58847302	58878723	0	-	.	gene_id "ENSMUSG00000140129.1"; transcript_id "ENSMUST00000357966.1"; gene_type "lncRNA"; gene_name "ENSMUSG00000140129"; transcript_type "lncRNA"; transcript_name "ENSMUST00000357966"; level 2; tag "basic"; tag "TAGENE";
chr7	HAVANA	exon	58847539	58847891	0	-	.	gene_id "ENSMUSG00000140129.1"; transcript_id "ENSMUST00000357965.1"; gene_type "lncRNA"; gene_name "ENSMUSG00000140129"; transcript_type "lncRNA"; transcript_name "ENSMUST00000357965"; exon_number 2; exon_id "ENSMUSE00001704305.1"; level 2; tag "basic"; tag "Ensembl_canonical"; tag "GENCODE_Primary"; tag "TAGENE";
chr7	HAVANA	gene	58852139	58853550	0	-	.	gene_id "ENSMUSG00000109332.2"; gene_type "TEC"; gene_name "Gm44742"; level 2; mgi_id "MGI:5753318"; havana_gene "OTTMUSG00000058932.1";
chr7	HAVANA	transcript	58852139	58853550	0	-	.	gene_id "ENSMUSG00000109332.2"; transcript_id "ENSMUST00000207190.2"; gene_type "TEC"; gene_name "Gm44742"; transcript_type "TEC"; transcript_name "Gm44742-201"; level 2; transcript_support_level "NA"; mgi_id "MGI:5753318"; tag "basic"; tag "Ensembl_canonical"; tag "GENCODE_Primary"; havana_gene "OTTMUSG00000058932.1"; havana_transcript "OTTMUST00000144607.1";
chr7	HAVANA	exon	58852139	58853550	0	-	.	gene_id "ENSMUSG00000109332.2"; transcript_id "ENSMUST00000207190.2"; gene_type "TEC"; gene_name "Gm44742"; transcript_type "TEC"; transcript_name "Gm44742-201"; exon_number 1; exon_id "ENSMUSE00001381241.2"; level 2; transcript_support_level "NA"; mgi_id "MGI:5753318"; tag "basic"; tag "Ensembl_canonical"; tag "GENCODE_Primary"; havana_gene "OTTMUSG00000058932.1"; havana_transcript "OTTMUST00000144607.1";
chr7	sragcm37_es	exon	58871531	58871885	0.46197546945181	-	.	gene_id "ENSMUSG00000140168.1"; transcript_id "ENSMUSG00000140168.1_tx_1"; exon_id "chr7_58871531_58871885_-"; exonnum "3"; txlen "923";
chr7	HAVANA	gene	58873595	58904536	0	-	.	gene_id "ENSMUSG00000109536.2"; gene_type "TEC"; gene_name "9330162G02Rik"; level 2; mgi_id "MGI:2442217"; havana_gene "OTTMUSG00000058947.1";
chr7	HAVANA	transcript	58873595	58904536	0	-	.	gene_id "ENSMUSG00000109536.2"; transcript_id "ENSMUST00000208498.2"; gene_type "TEC"; gene_name "9330162G02Rik"; transcript_type "TEC"; transcript_name "9330162G02Rik-201"; level 2; transcript_support_level "NA"; mgi_id "MGI:2442217"; tag "basic"; tag "Ensembl_canonical"; tag "GENCODE_Primary"; havana_gene "OTTMUSG00000058947.1"; havana_transcript "OTTMUST00000144638.1";
chr7	HAVANA	exon	58873595	58904536	0	-	.	gene_id "ENSMUSG00000109536.2"; transcript_id "ENSMUST00000208498.2"; gene_type "TEC"; gene_name "9330162G02Rik"; transcript_type "TEC"; transcript_name "9330162G02Rik-201"; exon_number 1; exon_id "ENSMUSE00001381267.2"; level 2; transcript_support_level "NA"; mgi_id "MGI:2442217"; tag "basic"; tag "Ensembl_canonical"; tag "GENCODE_Primary"; havana_gene "OTTMUSG00000058947.1"; havana_transcript "OTTMUST00000144638.1";
chr7	sragcm37_mid	exon	58875509	58875664	0.46197546945181	-	.	gene_id "ENSMUSG00000140168.1"; transcript_id "ENSMUSG00000140168.1_tx_1"; exon_id "chr7_58875509_58875664_-"; exonnum "2"; txlen "923";
chr7	HAVANA	exon	58875560	58875664	0	-	.	gene_id "ENSMUSG00000140168.1"; transcript_id "ENSMUST00000358203.1"; gene_type "lncRNA"; gene_name "ENSMUSG00000140168"; transcript_type "lncRNA"; transcript_name "ENSMUST00000358203"; exon_number 2; exon_id "ENSMUSE00001704768.1"; level 2; tag "basic"; tag "Ensembl_canonical"; tag "GENCODE_Primary"; tag "TAGENE";
chr7	HAVANA	gene	58875560	58878360	0	-	.	gene_id "ENSMUSG00000140168.1"; gene_type "lncRNA"; gene_name "ENSMUSG00000140168"; level 2;
chr7	HAVANA	transcript	58875560	58878360	0	-	.	gene_id "ENSMUSG00000140168.1"; transcript_id "ENSMUST00000358203.1"; gene_type "lncRNA"; gene_name "ENSMUSG00000140168"; transcript_type "lncRNA"; transcript_name "ENSMUST00000358203"; level 2; tag "basic"; tag "Ensembl_canonical"; tag "GENCODE_Primary"; tag "TAGENE";
chr7	HAVANA	exon	58877949	58878360	0	-	.	gene_id "ENSMUSG00000140168.1"; transcript_id "ENSMUST00000358203.1"; gene_type "lncRNA"; gene_name "ENSMUSG00000140168"; transcript_type "lncRNA"; transcript_name "ENSMUST00000358203"; exon_number 1; exon_id "ENSMUSE00001704769.1"; level 2; tag "basic"; tag "Ensembl_canonical"; tag "GENCODE_Primary"; tag "TAGENE";
chr7	ENSEMBL_gcm37	exon	58877949	58878360	0.46197546945181	-	.	gene_id "ENSMUSG00000140168.1"; transcript_id "ENSMUSG00000140168.1_tx_1"; exon_id "chr7_58877949_58878360_-"; exonnum "1"; txlen "923";
chr7	HAVANA	exon	58878523	58878655	0	-	.	gene_id "ENSMUSG00000140129.1"; transcript_id "ENSMUST00000357965.1"; gene_type "lncRNA"; gene_name "ENSMUSG00000140129"; transcript_type "lncRNA"; transcript_name "ENSMUST00000357965"; exon_number 1; exon_id "ENSMUSE00001704302.1"; level 2; tag "basic"; tag "Ensembl_canonical"; tag "GENCODE_Primary"; tag "TAGENE";
chr7	HAVANA	exon	58878523	58878723	0	-	.	gene_id "ENSMUSG00000140129.1"; transcript_id "ENSMUST00000357966.1"; gene_type "lncRNA"; gene_name "ENSMUSG00000140129"; transcript_type "lncRNA"; transcript_name "ENSMUST00000357966"; exon_number 1; exon_id "ENSMUSE00001704303.1"; level 2; tag "basic"; tag "TAGENE";
chr7	HAVANA	gene	58908603	58909949	0	-	.	gene_id "ENSMUSG00000109362.2"; gene_type "TEC"; gene_name "Gm44562"; level 2; mgi_id "MGI:5753138"; havana_gene "OTTMUSG00000058957.1";
chr7	HAVANA	transcript	58908603	58909949	0	-	.	gene_id "ENSMUSG00000109362.2"; transcript_id "ENSMUST00000207194.2"; gene_type "TEC"; gene_name "Gm44562"; transcript_type "TEC"; transcript_name "Gm44562-201"; level 2; transcript_support_level "NA"; mgi_id "MGI:5753138"; tag "basic"; tag "Ensembl_canonical"; tag "GENCODE_Primary"; havana_gene "OTTMUSG00000058957.1"; havana_transcript "OTTMUST00000144650.1";
chr7	HAVANA	exon	58908603	58909949	0	-	.	gene_id "ENSMUSG00000109362.2"; transcript_id "ENSMUST00000207194.2"; gene_type "TEC"; gene_name "Gm44562"; transcript_type "TEC"; transcript_name "Gm44562-201"; exon_number 1; exon_id "ENSMUSE00001379091.2"; level 2; transcript_support_level "NA"; mgi_id "MGI:5753138"; tag "basic"; tag "Ensembl_canonical"; tag "GENCODE_Primary"; havana_gene "OTTMUSG00000058957.1"; havana_transcript "OTTMUST00000144650.1";
chr7	HAVANA	gene	58912671	58913682	0	-	.	gene_id "ENSMUSG00000108943.2"; gene_type "TEC"; gene_name "Gm44559"; level 2; mgi_id "MGI:5753135"; havana_gene "OTTMUSG00000058958.1";
chr7	HAVANA	transcript	58912671	58913682	0	-	.	gene_id "ENSMUSG00000108943.2"; transcript_id "ENSMUST00000207177.2"; gene_type "TEC"; gene_name "Gm44559"; transcript_type "TEC"; transcript_name "Gm44559-201"; level 2; transcript_support_level "NA"; mgi_id "MGI:5753135"; tag "basic"; tag "Ensembl_canonical"; tag "GENCODE_Primary"; havana_gene "OTTMUSG00000058958.1"; havana_transcript "OTTMUST00000144651.1";
chr7	HAVANA	exon	58912671	58913682	0	-	.	gene_id "ENSMUSG00000108943.2"; transcript_id "ENSMUST00000207177.2"; gene_type "TEC"; gene_name "Gm44559"; transcript_type "TEC"; transcript_name "Gm44559-201"; exon_number 1; exon_id "ENSMUSE00001378880.2"; level 2; transcript_support_level "NA"; mgi_id "MGI:5753135"; tag "basic"; tag "Ensembl_canonical"; tag "GENCODE_Primary"; havana_gene "OTTMUSG00000058958.1"; havana_transcript "OTTMUST00000144651.1";
chr7	sragcm37_es	exon	58917393	58917899	0.160671109994709	-	.	gene_id "ENSMUSG00000140129.1"; transcript_id "ENSMUSG00000140129.1_tx_4"; exon_id "chr7_58917393_58917899_-"; exonnum "2"; txlen "578";
chr7	HAVANA	exon	58924630	58925012	0	-	.	gene_id "ENSMUSG00000140205.1"; transcript_id "ENSMUST00000358438.1"; gene_type "lncRNA"; gene_name "ENSMUSG00000140205"; transcript_type "lncRNA"; transcript_name "ENSMUST00000358438"; exon_number 2; exon_id "ENSMUSE00001705256.1"; level 2; tag "basic"; tag "Ensembl_canonical"; tag "GENCODE_Primary"; tag "TAGENE";
chr7	ENSEMBL_gcm37	exon	58924630	58925012	39.7080525193465	-	.	gene_id "ENSMUSG00000140205.1"; transcript_id "ENSMUSG00000140205.1_tx_1"; exon_id "chr7_58924630_58925012_-"; exonnum "2"; txlen "550";
chr7	HAVANA	gene	58924630	58926573	0	-	.	gene_id "ENSMUSG00000140205.1"; gene_type "lncRNA"; gene_name "ENSMUSG00000140205"; level 2;
chr7	HAVANA	transcript	58924630	58926573	0	-	.	gene_id "ENSMUSG00000140205.1"; transcript_id "ENSMUST00000358438.1"; gene_type "lncRNA"; gene_name "ENSMUSG00000140205"; transcript_type "lncRNA"; transcript_name "ENSMUST00000358438"; level 2; tag "basic"; tag "Ensembl_canonical"; tag "GENCODE_Primary"; tag "TAGENE";
chr7	sragcm37_mid	exon	58926350	58926516	39.7080525193465	-	.	gene_id "ENSMUSG00000140205.1"; transcript_id "ENSMUSG00000140205.1_tx_1"; exon_id "chr7_58926350_58926516_-"; exonnum "1"; txlen "550";
chr7	HAVANA	exon	58926350	58926573	0	-	.	gene_id "ENSMUSG00000140205.1"; transcript_id "ENSMUST00000358438.1"; gene_type "lncRNA"; gene_name "ENSMUSG00000140205"; transcript_type "lncRNA"; transcript_name "ENSMUST00000358438"; exon_number 1; exon_id "ENSMUSE00001705255.1"; level 2; tag "basic"; tag "Ensembl_canonical"; tag "GENCODE_Primary"; tag "TAGENE";
chr7	sragcm37_mid	exon	58933774	58933844	0.160671109994709	-	.	gene_id "ENSMUSG00000140129.1"; transcript_id "ENSMUSG00000140129.1_tx_4"; exon_id "chr7_58933774_58933844_-"; exonnum "1"; txlen "578";
chr7	HAVANA	gene	58935800	58938914	0	-	.	gene_id "ENSMUSG00000108880.2"; gene_type "TEC"; gene_name "Gm44560"; level 2; mgi_id "MGI:5753136"; havana_gene "OTTMUSG00000058959.1";
chr7	HAVANA	transcript	58935800	58938914	0	-	.	gene_id "ENSMUSG00000108880.2"; transcript_id "ENSMUST00000207816.2"; gene_type "TEC"; gene_name "Gm44560"; transcript_type "TEC"; transcript_name "Gm44560-201"; level 2; transcript_support_level "NA"; mgi_id "MGI:5753136"; tag "basic"; tag "Ensembl_canonical"; tag "GENCODE_Primary"; havana_gene "OTTMUSG00000058959.1"; havana_transcript "OTTMUST00000144652.1";
chr7	HAVANA	exon	58935800	58938914	0	-	.	gene_id "ENSMUSG00000108880.2"; transcript_id "ENSMUST00000207816.2"; gene_type "TEC"; gene_name "Gm44560"; transcript_type "TEC"; transcript_name "Gm44560-201"; exon_number 1; exon_id "ENSMUSE00001376185.2"; level 2; transcript_support_level "NA"; mgi_id "MGI:5753136"; tag "basic"; tag "Ensembl_canonical"; tag "GENCODE_Primary"; havana_gene "OTTMUSG00000058959.1"; havana_transcript "OTTMUST00000144652.1";
chr7	HAVANA	exon	58957672	58959474	0	-	.	gene_id "ENSMUSG00000100826.8"; transcript_id "ENSMUST00000190666.2"; gene_type "lncRNA"; gene_name "Snhg14"; transcript_type "lncRNA"; transcript_name "Snhg14-213"; exon_number 3; exon_id "ENSMUSE00001328556.2"; level 2; transcript_support_level "1"; mgi_id "MGI:1289201"; tag "basic"; havana_gene "OTTMUSG00000046294.1"; havana_transcript "OTTMUST00000120687.1";
chr7	HAVANA	transcript	58957672	58973897	0	-	.	gene_id "ENSMUSG00000100826.8"; transcript_id "ENSMUST00000190666.2"; gene_type "lncRNA"; gene_name "Snhg14"; transcript_type "lncRNA"; transcript_name "Snhg14-213"; level 2; transcript_support_level "1"; mgi_id "MGI:1289201"; tag "basic"; havana_gene "OTTMUSG00000046294.1"; havana_transcript "OTTMUST00000120687.1";
chr7	HAVANA	gene	58957672	59628040	0	-	.	gene_id "ENSMUSG00000100826.8"; gene_type "lncRNA"; gene_name "Snhg14"; level 2; mgi_id "MGI:1289201"; tag "ncRNA_host"; tag "confirm_experimentally"; tag "fragmented_locus"; tag "overlapping_locus"; havana_gene "OTTMUSG00000046294.1";
chr7	HAVANA	transcript	58964483	58968205	0	-	.	gene_id "ENSMUSG00000100826.8"; transcript_id "ENSMUST00000189653.3"; gene_type "lncRNA"; gene_name "Snhg14"; transcript_type "lncRNA"; transcript_name "Snhg14-212"; level 2; transcript_support_level "NA"; mgi_id "MGI:1289201"; tag "TAGENE"; havana_gene "OTTMUSG00000046294.1"; havana_transcript "OTTMUST00000120724.1";
chr7	HAVANA	exon	58964483	58968205	0	-	.	gene_id "ENSMUSG00000100826.8"; transcript_id "ENSMUST00000189653.3"; gene_type "lncRNA"; gene_name "Snhg14"; transcript_type "lncRNA"; transcript_name "Snhg14-212"; exon_number 1; exon_id "ENSMUSE00001723761.1"; level 2; transcript_support_level "NA"; mgi_id "MGI:1289201"; tag "TAGENE"; havana_gene "OTTMUSG00000046294.1"; havana_transcript "OTTMUST00000120724.1";
chr7	HAVANA	exon	58967607	58967810	0	-	.	gene_id "ENSMUSG00000100826.8"; transcript_id "ENSMUST00000190666.2"; gene_type "lncRNA"; gene_name "Snhg14"; transcript_type "lncRNA"; transcript_name "Snhg14-213"; exon_number 2; exon_id "ENSMUSE00001332041.2"; level 2; transcript_support_level "1"; mgi_id "MGI:1289201"; tag "basic"; havana_gene "OTTMUSG00000046294.1"; havana_transcript "OTTMUST00000120687.1";
chr7	HAVANA	exon	58972197	58973897	0	-	.	gene_id "ENSMUSG00000100826.8"; transcript_id "ENSMUST00000190666.2"; gene_type "lncRNA"; gene_name "Snhg14"; transcript_type "lncRNA"; transcript_name "Snhg14-213"; exon_number 1; exon_id "ENSMUSE00001326545.2"; level 2; transcript_support_level "1"; mgi_id "MGI:1289201"; tag "basic"; havana_gene "OTTMUSG00000046294.1"; havana_transcript "OTTMUST00000120687.1";
chr7	HAVANA	gene	58977066	58980937	0	-	.	gene_id "ENSMUSG00000109122.2"; gene_type "TEC"; gene_name "A230103L15Rik"; level 2; mgi_id "MGI:1925005"; havana_gene "OTTMUSG00000058962.1";
chr7	HAVANA	transcript	58977066	58980937	0	-	.	gene_id "ENSMUSG00000109122.2"; transcript_id "ENSMUST00000207198.2"; gene_type "TEC"; gene_name "A230103L15Rik"; transcript_type "TEC"; transcript_name "A230103L15Rik-201"; level 2; transcript_support_level "NA"; mgi_id "MGI:1925005"; tag "basic"; tag "Ensembl_canonical"; tag "GENCODE_Primary"; havana_gene "OTTMUSG00000058962.1"; havana_transcript "OTTMUST00000144655.1";
chr7	HAVANA	exon	58977066	58980937	0	-	.	gene_id "ENSMUSG00000109122.2"; transcript_id "ENSMUST00000207198.2"; gene_type "TEC"; gene_name "A230103L15Rik"; transcript_type "TEC"; transcript_name "A230103L15Rik-201"; exon_number 1; exon_id "ENSMUSE00001379481.2"; level 2; transcript_support_level "NA"; mgi_id "MGI:1925005"; tag "basic"; tag "Ensembl_canonical"; tag "GENCODE_Primary"; havana_gene "OTTMUSG00000058962.1"; havana_transcript "OTTMUST00000144655.1";
chr7	sragcm37_mid	exon	58980308	58980418	23.9780373285541	-	.	gene_id "ENSMUSG00000064377.3"; transcript_id "ENSMUSG00000064377.3_tx_1"; exon_id "chr7_58980308_58980418_-"; exonnum "8"; txlen "1243";
chr7	sragcm37_mid	exon	58980308	58980418	17.5342208131123	-	.	gene_id "ENSMUSG00000064377.3"; transcript_id "ENSMUSG00000064377.3_tx_2"; exon_id "chr7_58980308_58980418_-"; exonnum "7"; txlen "1174";
chr7	sragcm37_mid	exon	58980308	58980418	4.67468150310602	-	.	gene_id "ENSMUSG00000064377.3"; transcript_id "ENSMUSG00000064377.3_tx_3"; exon_id "chr7_58980308_58980418_-"; exonnum "6"; txlen "633";
chr7	sragcm37_mid	exon	58980308	58980418	3.7841175777969	-	.	gene_id "ENSMUSG00000064377.3"; transcript_id "ENSMUSG00000064377.3_tx_4"; exon_id "chr7_58980308_58980418_-"; exonnum "7"; txlen "702";
chr7	sragcm37_mid	exon	58980308	58980418	0.0506063044338806	-	.	gene_id "ENSMUSG00000064377.3"; transcript_id "ENSMUSG00000064377.3_tx_5"; exon_id "chr7_58980308_58980418_-"; exonnum "9"; txlen "1309";
chr7	sragcm37_mid	exon	58982594	58982662	23.9780373285541	-	.	gene_id "ENSMUSG00000064377.3"; transcript_id "ENSMUSG00000064377.3_tx_1"; exon_id "chr7_58982594_58982662_-"; exonnum "7"; txlen "1243";
chr7	sragcm37_mid	exon	58982594	58982662	3.7841175777969	-	.	gene_id "ENSMUSG00000064377.3"; transcript_id "ENSMUSG00000064377.3_tx_4"; exon_id "chr7_58982594_58982662_-"; exonnum "6"; txlen "702";
chr7	sragcm37_mid	exon	58982594	58982662	0.0506063044338806	-	.	gene_id "ENSMUSG00000064377.3"; transcript_id "ENSMUSG00000064377.3_tx_5"; exon_id "chr7_58982594_58982662_-"; exonnum "8"; txlen "1309";
chr7	sragcm37_mid	exon	58983286	58983351	0.0506063044338806	-	.	gene_id "ENSMUSG00000064377.3"; transcript_id "ENSMUSG00000064377.3_tx_5"; exon_id "chr7_58983286_58983351_-"; exonnum "7"; txlen "1309";
chr7	sragcm37_mid	exon	58983630	58983814	23.9780373285541	-	.	gene_id "ENSMUSG00000064377.3"; transcript_id "ENSMUSG00000064377.3_tx_1"; exon_id "chr7_58983630_58983814_-"; exonnum "6"; txlen "1243";
chr7	sragcm37_mid	exon	58983630	58983814	17.5342208131123	-	.	gene_id "ENSMUSG00000064377.3"; transcript_id "ENSMUSG00000064377.3_tx_2"; exon_id "chr7_58983630_58983814_-"; exonnum "6"; txlen "1174";
chr7	sragcm37_mid	exon	58983630	58983814	4.67468150310602	-	.	gene_id "ENSMUSG00000064377.3"; transcript_id "ENSMUSG00000064377.3_tx_3"; exon_id "chr7_58983630_58983814_-"; exonnum "5"; txlen "633";
chr7	sragcm37_mid	exon	58983630	58983814	3.7841175777969	-	.	gene_id "ENSMUSG00000064377.3"; transcript_id "ENSMUSG00000064377.3_tx_4"; exon_id "chr7_58983630_58983814_-"; exonnum "5"; txlen "702";
chr7	sragcm37_mid	exon	58983630	58983814	0.0506063044338806	-	.	gene_id "ENSMUSG00000064377.3"; transcript_id "ENSMUSG00000064377.3_tx_5"; exon_id "chr7_58983630_58983814_-"; exonnum "6"; txlen "1309";
chr7	sragcm37_mid	exon	58991690	58991734	23.9780373285541	-	.	gene_id "ENSMUSG00000064377.3"; transcript_id "ENSMUSG00000064377.3_tx_1"; exon_id "chr7_58991690_58991734_-"; exonnum "5"; txlen "1243";
chr7	sragcm37_mid	exon	58991690	58991734	17.5342208131123	-	.	gene_id "ENSMUSG00000064377.3"; transcript_id "ENSMUSG00000064377.3_tx_2"; exon_id "chr7_58991690_58991734_-"; exonnum "5"; txlen "1174";
chr7	sragcm37_mid	exon	58991690	58991734	4.67468150310602	-	.	gene_id "ENSMUSG00000064377.3"; transcript_id "ENSMUSG00000064377.3_tx_3"; exon_id "chr7_58991690_58991734_-"; exonnum "4"; txlen "633";
chr7	sragcm37_mid	exon	58991690	58991734	3.7841175777969	-	.	gene_id "ENSMUSG00000064377.3"; transcript_id "ENSMUSG00000064377.3_tx_4"; exon_id "chr7_58991690_58991734_-"; exonnum "4"; txlen "702";
chr7	sragcm37_mid	exon	58991690	58991734	0.0506063044338806	-	.	gene_id "ENSMUSG00000064377.3"; transcript_id "ENSMUSG00000064377.3_tx_5"; exon_id "chr7_58991690_58991734_-"; exonnum "5"; txlen "1309";
chr7	ENSEMBL	gene	58991974	58992042	0	-	.	gene_id "ENSMUSG00000077615.3"; gene_type "snoRNA"; gene_name "Gm25499"; level 3; mgi_id "MGI:5455276";
chr7	ENSEMBL	transcript	58991974	58992042	0	-	.	gene_id "ENSMUSG00000077615.3"; transcript_id "ENSMUST00000104427.3"; gene_type "snoRNA"; gene_name "Gm25499"; transcript_type "snoRNA"; transcript_name "Gm25499-201"; level 3; transcript_support_level "NA"; mgi_id "MGI:5455276"; tag "basic"; tag "Ensembl_canonical"; tag "GENCODE_Primary";
chr7	ENSEMBL	exon	58991974	58992042	0	-	.	gene_id "ENSMUSG00000077615.3"; transcript_id "ENSMUST00000104427.3"; gene_type "snoRNA"; gene_name "Gm25499"; transcript_type "snoRNA"; transcript_name "Gm25499-201"; exon_number 1; exon_id "ENSMUSE00000664580.2"; level 3; transcript_support_level "NA"; mgi_id "MGI:5455276"; tag "basic"; tag "Ensembl_canonical"; tag "GENCODE_Primary";
chr7	sragcm37_mid	exon	58992114	58992236	23.9780373285541	-	.	gene_id "ENSMUSG00000064377.3"; transcript_id "ENSMUSG00000064377.3_tx_1"; exon_id "chr7_58992114_58992236_-"; exonnum "4"; txlen "1243";
chr7	sragcm37_mid	exon	58992114	58992236	17.5342208131123	-	.	gene_id "ENSMUSG00000064377.3"; transcript_id "ENSMUSG00000064377.3_tx_2"; exon_id "chr7_58992114_58992236_-"; exonnum "4"; txlen "1174";
chr7	sragcm37_mid	exon	58992114	58992236	4.67468150310602	-	.	gene_id "ENSMUSG00000064377.3"; transcript_id "ENSMUSG00000064377.3_tx_3"; exon_id "chr7_58992114_58992236_-"; exonnum "3"; txlen "633";
chr7	sragcm37_mid	exon	58992114	58992236	3.7841175777969	-	.	gene_id "ENSMUSG00000064377.3"; transcript_id "ENSMUSG00000064377.3_tx_4"; exon_id "chr7_58992114_58992236_-"; exonnum "3"; txlen "702";
chr7	sragcm37_mid	exon	58992114	58992236	0.0506063044338806	-	.	gene_id "ENSMUSG00000064377.3"; transcript_id "ENSMUSG00000064377.3_tx_5"; exon_id "chr7_58992114_58992236_-"; exonnum "4"; txlen "1309";
chr7	sragcm37_mid	exon	58993542	58994082	23.9780373285541	-	.	gene_id "ENSMUSG00000064377.3"; transcript_id "ENSMUSG00000064377.3_tx_1"; exon_id "chr7_58993542_58994082_-"; exonnum "3"; txlen "1243";
chr7	sragcm37_mid	exon	58993542	58994082	17.5342208131123	-	.	gene_id "ENSMUSG00000064377.3"; transcript_id "ENSMUSG00000064377.3_tx_2"; exon_id "chr7_58993542_58994082_-"; exonnum "3"; txlen "1174";
chr7	sragcm37_mid	exon	58993542	58994082	0.0506063044338806	-	.	gene_id "ENSMUSG00000064377.3"; transcript_id "ENSMUSG00000064377.3_tx_5"; exon_id "chr7_58993542_58994082_-"; exonnum "3"; txlen "1309";
chr7	ENSEMBL	gene	58993821	58993899	0	-	.	gene_id "ENSMUSG00000064377.3"; gene_type "snoRNA"; gene_name "Gm24966"; level 3; mgi_id "MGI:5454743";
chr7	ENSEMBL	transcript	58993821	58993899	0	-	.	gene_id "ENSMUSG00000064377.3"; transcript_id "ENSMUST00000082443.3"; gene_type "snoRNA"; gene_name "Gm24966"; transcript_type "snoRNA"; transcript_name "Gm24966-201"; level 3; transcript_support_level "NA"; mgi_id "MGI:5454743"; tag "basic"; tag "Ensembl_canonical"; tag "GENCODE_Primary";
chr7	ENSEMBL	exon	58993821	58993899	0	-	.	gene_id "ENSMUSG00000064377.3"; transcript_id "ENSMUST00000082443.3"; gene_type "snoRNA"; gene_name "Gm24966"; transcript_type "snoRNA"; transcript_name "Gm24966-201"; exon_number 1; exon_id "ENSMUSE00000521601.2"; level 3; transcript_support_level "NA"; mgi_id "MGI:5454743"; tag "basic"; tag "Ensembl_canonical"; tag "GENCODE_Primary";
chr7	sragcm37_mid	exon	58995197	58995319	23.9780373285541	-	.	gene_id "ENSMUSG00000064377.3"; transcript_id "ENSMUSG00000064377.3_tx_1"; exon_id "chr7_58995197_58995319_-"; exonnum "2"; txlen "1243";
chr7	sragcm37_mid	exon	58995197	58995319	17.5342208131123	-	.	gene_id "ENSMUSG00000064377.3"; transcript_id "ENSMUSG00000064377.3_tx_2"; exon_id "chr7_58995197_58995319_-"; exonnum "2"; txlen "1174";
chr7	sragcm37_mid	exon	58995197	58995319	4.67468150310602	-	.	gene_id "ENSMUSG00000064377.3"; transcript_id "ENSMUSG00000064377.3_tx_3"; exon_id "chr7_58995197_58995319_-"; exonnum "2"; txlen "633";
chr7	sragcm37_mid	exon	58995197	58995319	3.7841175777969	-	.	gene_id "ENSMUSG00000064377.3"; transcript_id "ENSMUSG00000064377.3_tx_4"; exon_id "chr7_58995197_58995319_-"; exonnum "2"; txlen "702";
chr7	sragcm37_mid	exon	58995197	58995319	0.0506063044338806	-	.	gene_id "ENSMUSG00000064377.3"; transcript_id "ENSMUSG00000064377.3_tx_5"; exon_id "chr7_58995197_58995319_-"; exonnum "2"; txlen "1309";
chr7	sragcm37_mid	exon	58996634	58996679	23.9780373285541	-	.	gene_id "ENSMUSG00000064377.3"; transcript_id "ENSMUSG00000064377.3_tx_1"; exon_id "chr7_58996634_58996679_-"; exonnum "1"; txlen "1243";
chr7	sragcm37_mid	exon	58996634	58996679	17.5342208131123	-	.	gene_id "ENSMUSG00000064377.3"; transcript_id "ENSMUSG00000064377.3_tx_2"; exon_id "chr7_58996634_58996679_-"; exonnum "1"; txlen "1174";
chr7	sragcm37_mid	exon	58996634	58996679	4.67468150310602	-	.	gene_id "ENSMUSG00000064377.3"; transcript_id "ENSMUSG00000064377.3_tx_3"; exon_id "chr7_58996634_58996679_-"; exonnum "1"; txlen "633";
chr7	sragcm37_mid	exon	58996634	58996679	3.7841175777969	-	.	gene_id "ENSMUSG00000064377.3"; transcript_id "ENSMUSG00000064377.3_tx_4"; exon_id "chr7_58996634_58996679_-"; exonnum "1"; txlen "702";
chr7	sragcm37_mid	exon	58996634	58996679	0.0506063044338806	-	.	gene_id "ENSMUSG00000064377.3"; transcript_id "ENSMUSG00000064377.3_tx_5"; exon_id "chr7_58996634_58996679_-"; exonnum "1"; txlen "1309";
chr7	ENSEMBL	gene	58997085	58997172	0	-	.	gene_id "ENSMUSG00000077681.3"; gene_type "snoRNA"; gene_name "Gm22496"; level 3; mgi_id "MGI:5452273";
chr7	ENSEMBL	transcript	58997085	58997172	0	-	.	gene_id "ENSMUSG00000077681.3"; transcript_id "ENSMUST00000104493.3"; gene_type "snoRNA"; gene_name "Gm22496"; transcript_type "snoRNA"; transcript_name "Gm22496-201"; level 3; transcript_support_level "NA"; mgi_id "MGI:5452273"; tag "basic"; tag "Ensembl_canonical"; tag "GENCODE_Primary";
chr7	ENSEMBL	exon	58997085	58997172	0	-	.	gene_id "ENSMUSG00000077681.3"; transcript_id "ENSMUST00000104493.3"; gene_type "snoRNA"; gene_name "Gm22496"; transcript_type "snoRNA"; transcript_name "Gm22496-201"; exon_number 1; exon_id "ENSMUSE00000664646.2"; level 3; transcript_support_level "NA"; mgi_id "MGI:5452273"; tag "basic"; tag "Ensembl_canonical"; tag "GENCODE_Primary";
chr7	ENSEMBL	gene	58997429	58997507	0	-	.	gene_id "ENSMUSG00000119412.1"; gene_type "snoRNA"; gene_name "Gm25648"; level 3; mgi_id "MGI:5455425";
chr7	ENSEMBL	transcript	58997429	58997507	0	-	.	gene_id "ENSMUSG00000119412.1"; transcript_id "ENSMUST00000240387.1"; gene_type "snoRNA"; gene_name "Gm25648"; transcript_type "snoRNA"; transcript_name "Gm25648-201"; level 3; mgi_id "MGI:5455425"; tag "basic"; tag "Ensembl_canonical"; tag "GENCODE_Primary";
chr7	ENSEMBL	exon	58997429	58997507	0	-	.	gene_id "ENSMUSG00000119412.1"; transcript_id "ENSMUST00000240387.1"; gene_type "snoRNA"; gene_name "Gm25648"; transcript_type "snoRNA"; transcript_name "Gm25648-201"; exon_number 1; exon_id "ENSMUSE00011467453.2"; level 3; mgi_id "MGI:5455425"; tag "basic"; tag "Ensembl_canonical"; tag "GENCODE_Primary";
chr7	ENSEMBL	gene	58999284	58999362	0	-	.	gene_id "ENSMUSG00000118711.1"; gene_type "snoRNA"; gene_name "Gm24306"; level 3; mgi_id "MGI:5454083";
chr7	ENSEMBL	transcript	58999284	58999362	0	-	.	gene_id "ENSMUSG00000118711.1"; transcript_id "ENSMUST00000240342.1"; gene_type "snoRNA"; gene_name "Gm24306"; transcript_type "snoRNA"; transcript_name "Gm24306-201"; level 3; mgi_id "MGI:5454083"; tag "basic"; tag "Ensembl_canonical"; tag "GENCODE_Primary";
chr7	ENSEMBL	exon	58999284	58999362	0	-	.	gene_id "ENSMUSG00000118711.1"; transcript_id "ENSMUST00000240342.1"; gene_type "snoRNA"; gene_name "Gm24306"; transcript_type "snoRNA"; transcript_name "Gm24306-201"; exon_number 1; exon_id "ENSMUSE00011467352.2"; level 3; mgi_id "MGI:5454083"; tag "basic"; tag "Ensembl_canonical"; tag "GENCODE_Primary";
chr7	ENSEMBL	gene	59001157	59001235	0	-	.	gene_id "ENSMUSG00000118846.1"; gene_type "snoRNA"; gene_name "Gm25934"; level 3; mgi_id "MGI:5455711";
chr7	ENSEMBL	transcript	59001157	59001235	0	-	.	gene_id "ENSMUSG00000118846.1"; transcript_id "ENSMUST00001239503.1"; gene_type "snoRNA"; gene_name "Gm25934"; transcript_type "snoRNA"; transcript_name "Gm25934-201"; level 3; mgi_id "MGI:5455711"; tag "basic"; tag "Ensembl_canonical"; tag "GENCODE_Primary";
chr7	ENSEMBL	exon	59001157	59001235	0	-	.	gene_id "ENSMUSG00000118846.1"; transcript_id "ENSMUST00001239503.1"; gene_type "snoRNA"; gene_name "Gm25934"; transcript_type "snoRNA"; transcript_name "Gm25934-201"; exon_number 1; exon_id "ENSMUSE00011466726.2"; level 3; mgi_id "MGI:5455711"; tag "basic"; tag "Ensembl_canonical"; tag "GENCODE_Primary";
chr7	sragcm37_es	exon	59001297	59001420	4.26729155155744	-	.	gene_id "ENSMUSG00000128262.1"; transcript_id "ENSMUSG00000128262.1_tx_1"; exon_id "chr7_59001297_59001420_-"; exonnum "13"; txlen "1061";
chr7	sragcm37_es	exon	59001297	59001420	0.856768379869906	-	.	gene_id "ENSMUSG00000128262.1"; transcript_id "ENSMUSG00000128262.1_tx_10"; exon_id "chr7_59001297_59001420_-"; exonnum "7"; txlen "554";
chr7	sragcm37_es	exon	59001297	59001420	0.818348300619417	-	.	gene_id "ENSMUSG00000128262.1"; transcript_id "ENSMUSG00000128262.1_tx_11"; exon_id "chr7_59001297_59001420_-"; exonnum "15"; txlen "1304";
chr7	sragcm37_es	exon	59001297	59001420	0.743882758296918	-	.	gene_id "ENSMUSG00000128262.1"; transcript_id "ENSMUSG00000128262.1_tx_12"; exon_id "chr7_59001297_59001420_-"; exonnum "13"; txlen "1061";
chr7	sragcm37_es	exon	59001297	59001420	0.693071321926034	-	.	gene_id "ENSMUSG00000128262.1"; transcript_id "ENSMUSG00000128262.1_tx_13"; exon_id "chr7_59001297_59001420_-"; exonnum "11"; txlen "966";
chr7	sragcm37_es	exon	59001297	59001420	0.55495925609482	-	.	gene_id "ENSMUSG00000128262.1"; transcript_id "ENSMUSG00000128262.1_tx_15"; exon_id "chr7_59001297_59001420_-"; exonnum "12"; txlen "1016";
chr7	sragcm37_es	exon	59001297	59001420	0.55495925609482	-	.	gene_id "ENSMUSG00000128262.1"; transcript_id "ENSMUSG00000128262.1_tx_16"; exon_id "chr7_59001297_59001420_-"; exonnum "12"; txlen "1016";
chr7	sragcm37_es	exon	59001297	59001420	0.547905354072849	-	.	gene_id "ENSMUSG00000128262.1"; transcript_id "ENSMUSG00000128262.1_tx_17"; exon_id "chr7_59001297_59001420_-"; exonnum "16"; txlen "1354";
chr7	sragcm37_es	exon	59001297	59001420	0.513308759254534	-	.	gene_id "ENSMUSG00000128262.1"; transcript_id "ENSMUSG00000128262.1_tx_18"; exon_id "chr7_59001297_59001420_-"; exonnum "11"; txlen "892";
chr7	sragcm37_es	exon	59001297	59001420	0.491474137897081	-	.	gene_id "ENSMUSG00000128262.1"; transcript_id "ENSMUSG00000128262.1_tx_19"; exon_id "chr7_59001297_59001420_-"; exonnum "10"; txlen "847";
chr7	sragcm37_es	exon	59001297	59001420	1.28471612561288	-	.	gene_id "ENSMUSG00000128262.1"; transcript_id "ENSMUSG00000128262.1_tx_2"; exon_id "chr7_59001297_59001420_-"; exonnum "12"; txlen "1013";
chr7	sragcm37_es	exon	59001297	59001420	0.349445690444488	-	.	gene_id "ENSMUSG00000128262.1"; transcript_id "ENSMUSG00000128262.1_tx_20"; exon_id "chr7_59001297_59001420_-"; exonnum "13"; txlen "1135";
chr7	sragcm37_es	exon	59001297	59001420	0.223019737984823	-	.	gene_id "ENSMUSG00000128262.1"; transcript_id "ENSMUSG00000128262.1_tx_22"; exon_id "chr7_59001297_59001420_-"; exonnum "11"; txlen "966";
chr7	sragcm37_es	exon	59001297	59001420	0.223019737984823	-	.	gene_id "ENSMUSG00000128262.1"; transcript_id "ENSMUSG00000128262.1_tx_23"; exon_id "chr7_59001297_59001420_-"; exonnum "9"; txlen "797";
chr7	sragcm37_es	exon	59001297	59001420	0.219113788988813	-	.	gene_id "ENSMUSG00000128262.1"; transcript_id "ENSMUSG00000128262.1_tx_24"; exon_id "chr7_59001297_59001420_-"; exonnum "7"; txlen "628";
chr7	sragcm37_es	exon	59001297	59001420	0.219113788988813	-	.	gene_id "ENSMUSG00000128262.1"; transcript_id "ENSMUSG00000128262.1_tx_25"; exon_id "chr7_59001297_59001420_-"; exonnum "9"; txlen "797";
chr7	sragcm37_es	exon	59001297	59001420	0.125276978693383	-	.	gene_id "ENSMUSG00000128262.1"; transcript_id "ENSMUSG00000128262.1_tx_28"; exon_id "chr7_59001297_59001420_-"; exonnum "13"; txlen "1135";
chr7	sragcm37_es	exon	59001297	59001420	0.125276978693383	-	.	gene_id "ENSMUSG00000128262.1"; transcript_id "ENSMUSG00000128262.1_tx_29"; exon_id "chr7_59001297_59001420_-"; exonnum "11"; txlen "966";
chr7	sragcm37_es	exon	59001297	59001420	1.28471612561288	-	.	gene_id "ENSMUSG00000128262.1"; transcript_id "ENSMUSG00000128262.1_tx_3"; exon_id "chr7_59001297_59001420_-"; exonnum "12"; txlen "1013";
chr7	sragcm37_es	exon	59001297	59001420	0.0693497892068754	-	.	gene_id "ENSMUSG00000128262.1"; transcript_id "ENSMUSG00000128262.1_tx_30"; exon_id "chr7_59001297_59001420_-"; exonnum "10"; txlen "843";
chr7	sragcm37_es	exon	59001297	59001420	0.0693497892068754	-	.	gene_id "ENSMUSG00000128262.1"; transcript_id "ENSMUSG00000128262.1_tx_31"; exon_id "chr7_59001297_59001420_-"; exonnum "12"; txlen "1012";
chr7	sragcm37_es	exon	59001297	59001420	1.28471612561288	-	.	gene_id "ENSMUSG00000128262.1"; transcript_id "ENSMUSG00000128262.1_tx_4"; exon_id "chr7_59001297_59001420_-"; exonnum "10"; txlen "844";
chr7	sragcm37_es	exon	59001297	59001420	1.24711286061794	-	.	gene_id "ENSMUSG00000128262.1"; transcript_id "ENSMUSG00000128262.1_tx_5"; exon_id "chr7_59001297_59001420_-"; exonnum "9"; txlen "723";
chr7	sragcm37_es	exon	59001297	59001420	0.917699391850391	-	.	gene_id "ENSMUSG00000128262.1"; transcript_id "ENSMUSG00000128262.1_tx_6"; exon_id "chr7_59001297_59001420_-"; exonnum "11"; txlen "966";
chr7	sragcm37_es	exon	59001297	59001420	0.914516605512412	-	.	gene_id "ENSMUSG00000128262.1"; transcript_id "ENSMUSG00000128262.1_tx_7"; exon_id "chr7_59001297_59001420_-"; exonnum "16"; txlen "1351";
chr7	sragcm37_es	exon	59001297	59001420	0.912185110914846	-	.	gene_id "ENSMUSG00000128262.1"; transcript_id "ENSMUSG00000128262.1_tx_8"; exon_id "chr7_59001297_59001420_-"; exonnum "9"; txlen "797";
chr7	sragcm37_es	exon	59001297	59001420	0.89641057808686	-	.	gene_id "ENSMUSG00000128262.1"; transcript_id "ENSMUSG00000128262.1_tx_9"; exon_id "chr7_59001297_59001420_-"; exonnum "9"; txlen "723";
chr7	sragcm37_mid	exon	59002747	59002792	4.26729155155744	-	.	gene_id "ENSMUSG00000128262.1"; transcript_id "ENSMUSG00000128262.1_tx_1"; exon_id "chr7_59002747_59002792_-"; exonnum "12"; txlen "1061";
chr7	sragcm37_mid	exon	59002747	59002792	0.856768379869906	-	.	gene_id "ENSMUSG00000128262.1"; transcript_id "ENSMUSG00000128262.1_tx_10"; exon_id "chr7_59002747_59002792_-"; exonnum "6"; txlen "554";
chr7	sragcm37_mid	exon	59002747	59002792	0.818348300619417	-	.	gene_id "ENSMUSG00000128262.1"; transcript_id "ENSMUSG00000128262.1_tx_11"; exon_id "chr7_59002747_59002792_-"; exonnum "14"; txlen "1304";
chr7	sragcm37_mid	exon	59002747	59002792	0.743882758296918	-	.	gene_id "ENSMUSG00000128262.1"; transcript_id "ENSMUSG00000128262.1_tx_12"; exon_id "chr7_59002747_59002792_-"; exonnum "12"; txlen "1061";
chr7	sragcm37_mid	exon	59002747	59002792	0.693071321926034	-	.	gene_id "ENSMUSG00000128262.1"; transcript_id "ENSMUSG00000128262.1_tx_13"; exon_id "chr7_59002747_59002792_-"; exonnum "10"; txlen "966";
chr7	sragcm37_mid	exon	59002747	59002792	0.55495925609482	-	.	gene_id "ENSMUSG00000128262.1"; transcript_id "ENSMUSG00000128262.1_tx_15"; exon_id "chr7_59002747_59002792_-"; exonnum "11"; txlen "1016";
chr7	sragcm37_mid	exon	59002747	59002792	0.55495925609482	-	.	gene_id "ENSMUSG00000128262.1"; transcript_id "ENSMUSG00000128262.1_tx_16"; exon_id "chr7_59002747_59002792_-"; exonnum "11"; txlen "1016";
chr7	sragcm37_mid	exon	59002747	59002792	0.547905354072849	-	.	gene_id "ENSMUSG00000128262.1"; transcript_id "ENSMUSG00000128262.1_tx_17"; exon_id "chr7_59002747_59002792_-"; exonnum "15"; txlen "1354";
chr7	sragcm37_mid	exon	59002747	59002792	0.513308759254534	-	.	gene_id "ENSMUSG00000128262.1"; transcript_id "ENSMUSG00000128262.1_tx_18"; exon_id "chr7_59002747_59002792_-"; exonnum "10"; txlen "892";
chr7	sragcm37_mid	exon	59002747	59002792	0.491474137897081	-	.	gene_id "ENSMUSG00000128262.1"; transcript_id "ENSMUSG00000128262.1_tx_19"; exon_id "chr7_59002747_59002792_-"; exonnum "9"; txlen "847";
chr7	sragcm37_mid	exon	59002747	59002792	1.28471612561288	-	.	gene_id "ENSMUSG00000128262.1"; transcript_id "ENSMUSG00000128262.1_tx_2"; exon_id "chr7_59002747_59002792_-"; exonnum "11"; txlen "1013";
chr7	sragcm37_mid	exon	59002747	59002792	0.349445690444488	-	.	gene_id "ENSMUSG00000128262.1"; transcript_id "ENSMUSG00000128262.1_tx_20"; exon_id "chr7_59002747_59002792_-"; exonnum "12"; txlen "1135";
chr7	sragcm37_mid	exon	59002747	59002792	0.246904194562211	-	.	gene_id "ENSMUSG00000128262.1"; transcript_id "ENSMUSG00000128262.1_tx_21"; exon_id "chr7_59002747_59002792_-"; exonnum "8"; txlen "677";
chr7	sragcm37_mid	exon	59002747	59002792	0.223019737984823	-	.	gene_id "ENSMUSG00000128262.1"; transcript_id "ENSMUSG00000128262.1_tx_22"; exon_id "chr7_59002747_59002792_-"; exonnum "10"; txlen "966";
chr7	sragcm37_mid	exon	59002747	59002792	0.223019737984823	-	.	gene_id "ENSMUSG00000128262.1"; transcript_id "ENSMUSG00000128262.1_tx_23"; exon_id "chr7_59002747_59002792_-"; exonnum "8"; txlen "797";
chr7	sragcm37_mid	exon	59002747	59002792	0.219113788988813	-	.	gene_id "ENSMUSG00000128262.1"; transcript_id "ENSMUSG00000128262.1_tx_24"; exon_id "chr7_59002747_59002792_-"; exonnum "6"; txlen "628";
chr7	sragcm37_mid	exon	59002747	59002792	0.219113788988813	-	.	gene_id "ENSMUSG00000128262.1"; transcript_id "ENSMUSG00000128262.1_tx_25"; exon_id "chr7_59002747_59002792_-"; exonnum "8"; txlen "797";
chr7	sragcm37_mid	exon	59002747	59002792	0.190789604888981	-	.	gene_id "ENSMUSG00000128262.1"; transcript_id "ENSMUSG00000128262.1_tx_27"; exon_id "chr7_59002747_59002792_-"; exonnum "12"; txlen "1015";
chr7	sragcm37_mid	exon	59002747	59002792	0.125276978693383	-	.	gene_id "ENSMUSG00000128262.1"; transcript_id "ENSMUSG00000128262.1_tx_28"; exon_id "chr7_59002747_59002792_-"; exonnum "12"; txlen "1135";
chr7	sragcm37_mid	exon	59002747	59002792	0.125276978693383	-	.	gene_id "ENSMUSG00000128262.1"; transcript_id "ENSMUSG00000128262.1_tx_29"; exon_id "chr7_59002747_59002792_-"; exonnum "10"; txlen "966";
chr7	sragcm37_mid	exon	59002747	59002792	1.28471612561288	-	.	gene_id "ENSMUSG00000128262.1"; transcript_id "ENSMUSG00000128262.1_tx_3"; exon_id "chr7_59002747_59002792_-"; exonnum "11"; txlen "1013";
chr7	sragcm37_mid	exon	59002747	59002792	0.0693497892068754	-	.	gene_id "ENSMUSG00000128262.1"; transcript_id "ENSMUSG00000128262.1_tx_30"; exon_id "chr7_59002747_59002792_-"; exonnum "9"; txlen "843";
chr7	sragcm37_mid	exon	59002747	59002792	0.0693497892068754	-	.	gene_id "ENSMUSG00000128262.1"; transcript_id "ENSMUSG00000128262.1_tx_31"; exon_id "chr7_59002747_59002792_-"; exonnum "11"; txlen "1012";
chr7	sragcm37_mid	exon	59002747	59002792	1.28471612561288	-	.	gene_id "ENSMUSG00000128262.1"; transcript_id "ENSMUSG00000128262.1_tx_4"; exon_id "chr7_59002747_59002792_-"; exonnum "9"; txlen "844";
chr7	sragcm37_mid	exon	59002747	59002792	1.24711286061794	-	.	gene_id "ENSMUSG00000128262.1"; transcript_id "ENSMUSG00000128262.1_tx_5"; exon_id "chr7_59002747_59002792_-"; exonnum "8"; txlen "723";
chr7	sragcm37_mid	exon	59002747	59002792	0.917699391850391	-	.	gene_id "ENSMUSG00000128262.1"; transcript_id "ENSMUSG00000128262.1_tx_6"; exon_id "chr7_59002747_59002792_-"; exonnum "10"; txlen "966";
chr7	sragcm37_mid	exon	59002747	59002792	0.914516605512412	-	.	gene_id "ENSMUSG00000128262.1"; transcript_id "ENSMUSG00000128262.1_tx_7"; exon_id "chr7_59002747_59002792_-"; exonnum "15"; txlen "1351";
chr7	sragcm37_mid	exon	59002747	59002792	0.912185110914846	-	.	gene_id "ENSMUSG00000128262.1"; transcript_id "ENSMUSG00000128262.1_tx_8"; exon_id "chr7_59002747_59002792_-"; exonnum "8"; txlen "797";
chr7	sragcm37_mid	exon	59002747	59002792	0.89641057808686	-	.	gene_id "ENSMUSG00000128262.1"; transcript_id "ENSMUSG00000128262.1_tx_9"; exon_id "chr7_59002747_59002792_-"; exonnum "8"; txlen "723";
chr7	ENSEMBL	gene	59003031	59003109	0	-	.	gene_id "ENSMUSG00000119550.1"; gene_type "snoRNA"; gene_name "Gm25156"; level 3; mgi_id "MGI:5454933";
chr7	ENSEMBL	transcript	59003031	59003109	0	-	.	gene_id "ENSMUSG00000119550.1"; transcript_id "ENSMUST00000239788.1"; gene_type "snoRNA"; gene_name "Gm25156"; transcript_type "snoRNA"; transcript_name "Gm25156-201"; level 3; mgi_id "MGI:5454933"; tag "basic"; tag "Ensembl_canonical"; tag "GENCODE_Primary";
chr7	ENSEMBL	exon	59003031	59003109	0	-	.	gene_id "ENSMUSG00000119550.1"; transcript_id "ENSMUST00000239788.1"; gene_type "snoRNA"; gene_name "Gm25156"; transcript_type "snoRNA"; transcript_name "Gm25156-201"; exon_number 1; exon_id "ENSMUSE00011467482.2"; level 3; mgi_id "MGI:5454933"; tag "basic"; tag "Ensembl_canonical"; tag "GENCODE_Primary";
chr7	sragcm37_mid	exon	59003172	59003294	4.26729155155744	-	.	gene_id "ENSMUSG00000128262.1"; transcript_id "ENSMUSG00000128262.1_tx_1"; exon_id "chr7_59003172_59003294_-"; exonnum "11"; txlen "1061";
chr7	sragcm37_mid	exon	59003172	59003294	0.856768379869906	-	.	gene_id "ENSMUSG00000128262.1"; transcript_id "ENSMUSG00000128262.1_tx_10"; exon_id "chr7_59003172_59003294_-"; exonnum "5"; txlen "554";
chr7	sragcm37_mid	exon	59003172	59003294	0.818348300619417	-	.	gene_id "ENSMUSG00000128262.1"; transcript_id "ENSMUSG00000128262.1_tx_11"; exon_id "chr7_59003172_59003294_-"; exonnum "13"; txlen "1304";
chr7	sragcm37_mid	exon	59003172	59003294	0.743882758296918	-	.	gene_id "ENSMUSG00000128262.1"; transcript_id "ENSMUSG00000128262.1_tx_12"; exon_id "chr7_59003172_59003294_-"; exonnum "11"; txlen "1061";
chr7	sragcm37_mid	exon	59003172	59003294	0.693071321926034	-	.	gene_id "ENSMUSG00000128262.1"; transcript_id "ENSMUSG00000128262.1_tx_13"; exon_id "chr7_59003172_59003294_-"; exonnum "9"; txlen "966";
chr7	sragcm37_mid	exon	59003172	59003294	0.55495925609482	-	.	gene_id "ENSMUSG00000128262.1"; transcript_id "ENSMUSG00000128262.1_tx_15"; exon_id "chr7_59003172_59003294_-"; exonnum "10"; txlen "1016";
chr7	sragcm37_mid	exon	59003172	59003294	0.55495925609482	-	.	gene_id "ENSMUSG00000128262.1"; transcript_id "ENSMUSG00000128262.1_tx_16"; exon_id "chr7_59003172_59003294_-"; exonnum "10"; txlen "1016";
chr7	sragcm37_mid	exon	59003172	59003294	0.547905354072849	-	.	gene_id "ENSMUSG00000128262.1"; transcript_id "ENSMUSG00000128262.1_tx_17"; exon_id "chr7_59003172_59003294_-"; exonnum "14"; txlen "1354";
chr7	sragcm37_mid	exon	59003172	59003294	0.513308759254534	-	.	gene_id "ENSMUSG00000128262.1"; transcript_id "ENSMUSG00000128262.1_tx_18"; exon_id "chr7_59003172_59003294_-"; exonnum "9"; txlen "892";
chr7	sragcm37_mid	exon	59003172	59003294	0.491474137897081	-	.	gene_id "ENSMUSG00000128262.1"; transcript_id "ENSMUSG00000128262.1_tx_19"; exon_id "chr7_59003172_59003294_-"; exonnum "8"; txlen "847";
chr7	sragcm37_mid	exon	59003172	59003294	1.28471612561288	-	.	gene_id "ENSMUSG00000128262.1"; transcript_id "ENSMUSG00000128262.1_tx_2"; exon_id "chr7_59003172_59003294_-"; exonnum "10"; txlen "1013";
chr7	sragcm37_mid	exon	59003172	59003294	0.349445690444488	-	.	gene_id "ENSMUSG00000128262.1"; transcript_id "ENSMUSG00000128262.1_tx_20"; exon_id "chr7_59003172_59003294_-"; exonnum "11"; txlen "1135";
chr7	sragcm37_mid	exon	59003172	59003294	0.246904194562211	-	.	gene_id "ENSMUSG00000128262.1"; transcript_id "ENSMUSG00000128262.1_tx_21"; exon_id "chr7_59003172_59003294_-"; exonnum "7"; txlen "677";
chr7	sragcm37_mid	exon	59003172	59003294	0.223019737984823	-	.	gene_id "ENSMUSG00000128262.1"; transcript_id "ENSMUSG00000128262.1_tx_22"; exon_id "chr7_59003172_59003294_-"; exonnum "9"; txlen "966";
chr7	sragcm37_mid	exon	59003172	59003294	0.223019737984823	-	.	gene_id "ENSMUSG00000128262.1"; transcript_id "ENSMUSG00000128262.1_tx_23"; exon_id "chr7_59003172_59003294_-"; exonnum "7"; txlen "797";
chr7	sragcm37_mid	exon	59003172	59003294	0.219113788988813	-	.	gene_id "ENSMUSG00000128262.1"; transcript_id "ENSMUSG00000128262.1_tx_24"; exon_id "chr7_59003172_59003294_-"; exonnum "5"; txlen "628";
chr7	sragcm37_mid	exon	59003172	59003294	0.219113788988813	-	.	gene_id "ENSMUSG00000128262.1"; transcript_id "ENSMUSG00000128262.1_tx_25"; exon_id "chr7_59003172_59003294_-"; exonnum "7"; txlen "797";
chr7	sragcm37_mid	exon	59003172	59003294	0.190789604888981	-	.	gene_id "ENSMUSG00000128262.1"; transcript_id "ENSMUSG00000128262.1_tx_27"; exon_id "chr7_59003172_59003294_-"; exonnum "11"; txlen "1015";
chr7	sragcm37_mid	exon	59003172	59003294	0.125276978693383	-	.	gene_id "ENSMUSG00000128262.1"; transcript_id "ENSMUSG00000128262.1_tx_28"; exon_id "chr7_59003172_59003294_-"; exonnum "11"; txlen "1135";
chr7	sragcm37_mid	exon	59003172	59003294	0.125276978693383	-	.	gene_id "ENSMUSG00000128262.1"; transcript_id "ENSMUSG00000128262.1_tx_29"; exon_id "chr7_59003172_59003294_-"; exonnum "9"; txlen "966";
chr7	sragcm37_mid	exon	59003172	59003294	1.28471612561288	-	.	gene_id "ENSMUSG00000128262.1"; transcript_id "ENSMUSG00000128262.1_tx_3"; exon_id "chr7_59003172_59003294_-"; exonnum "10"; txlen "1013";
chr7	sragcm37_mid	exon	59003172	59003294	0.0693497892068754	-	.	gene_id "ENSMUSG00000128262.1"; transcript_id "ENSMUSG00000128262.1_tx_30"; exon_id "chr7_59003172_59003294_-"; exonnum "8"; txlen "843";
chr7	sragcm37_mid	exon	59003172	59003294	0.0693497892068754	-	.	gene_id "ENSMUSG00000128262.1"; transcript_id "ENSMUSG00000128262.1_tx_31"; exon_id "chr7_59003172_59003294_-"; exonnum "10"; txlen "1012";
chr7	sragcm37_mid	exon	59003172	59003294	1.28471612561288	-	.	gene_id "ENSMUSG00000128262.1"; transcript_id "ENSMUSG00000128262.1_tx_4"; exon_id "chr7_59003172_59003294_-"; exonnum "8"; txlen "844";
chr7	sragcm37_mid	exon	59003172	59003294	1.24711286061794	-	.	gene_id "ENSMUSG00000128262.1"; transcript_id "ENSMUSG00000128262.1_tx_5"; exon_id "chr7_59003172_59003294_-"; exonnum "7"; txlen "723";
chr7	sragcm37_mid	exon	59003172	59003294	0.917699391850391	-	.	gene_id "ENSMUSG00000128262.1"; transcript_id "ENSMUSG00000128262.1_tx_6"; exon_id "chr7_59003172_59003294_-"; exonnum "9"; txlen "966";
chr7	sragcm37_mid	exon	59003172	59003294	0.914516605512412	-	.	gene_id "ENSMUSG00000128262.1"; transcript_id "ENSMUSG00000128262.1_tx_7"; exon_id "chr7_59003172_59003294_-"; exonnum "14"; txlen "1351";
chr7	sragcm37_mid	exon	59003172	59003294	0.912185110914846	-	.	gene_id "ENSMUSG00000128262.1"; transcript_id "ENSMUSG00000128262.1_tx_8"; exon_id "chr7_59003172_59003294_-"; exonnum "7"; txlen "797";
chr7	sragcm37_mid	exon	59003172	59003294	0.89641057808686	-	.	gene_id "ENSMUSG00000128262.1"; transcript_id "ENSMUSG00000128262.1_tx_9"; exon_id "chr7_59003172_59003294_-"; exonnum "7"; txlen "723";
chr7	sragcm37_mid	exon	59004614	59004659	4.26729155155744	-	.	gene_id "ENSMUSG00000128262.1"; transcript_id "ENSMUSG00000128262.1_tx_1"; exon_id "chr7_59004614_59004659_-"; exonnum "10"; txlen "1061";
chr7	sragcm37_mid	exon	59004614	59004659	0.818348300619417	-	.	gene_id "ENSMUSG00000128262.1"; transcript_id "ENSMUSG00000128262.1_tx_11"; exon_id "chr7_59004614_59004659_-"; exonnum "12"; txlen "1304";
chr7	sragcm37_mid	exon	59004614	59004659	0.743882758296918	-	.	gene_id "ENSMUSG00000128262.1"; transcript_id "ENSMUSG00000128262.1_tx_12"; exon_id "chr7_59004614_59004659_-"; exonnum "10"; txlen "1061";
chr7	sragcm37_mid	exon	59004614	59004659	0.693071321926034	-	.	gene_id "ENSMUSG00000128262.1"; transcript_id "ENSMUSG00000128262.1_tx_13"; exon_id "chr7_59004614_59004659_-"; exonnum "8"; txlen "966";
chr7	sragcm37_mid	exon	59004614	59004659	0.55495925609482	-	.	gene_id "ENSMUSG00000128262.1"; transcript_id "ENSMUSG00000128262.1_tx_15"; exon_id "chr7_59004614_59004659_-"; exonnum "9"; txlen "1016";
chr7	sragcm37_mid	exon	59004614	59004659	0.55495925609482	-	.	gene_id "ENSMUSG00000128262.1"; transcript_id "ENSMUSG00000128262.1_tx_16"; exon_id "chr7_59004614_59004659_-"; exonnum "9"; txlen "1016";
chr7	sragcm37_mid	exon	59004614	59004659	0.547905354072849	-	.	gene_id "ENSMUSG00000128262.1"; transcript_id "ENSMUSG00000128262.1_tx_17"; exon_id "chr7_59004614_59004659_-"; exonnum "13"; txlen "1354";
chr7	sragcm37_mid	exon	59004614	59004659	0.513308759254534	-	.	gene_id "ENSMUSG00000128262.1"; transcript_id "ENSMUSG00000128262.1_tx_18"; exon_id "chr7_59004614_59004659_-"; exonnum "8"; txlen "892";
chr7	sragcm37_mid	exon	59004614	59004659	1.28471612561288	-	.	gene_id "ENSMUSG00000128262.1"; transcript_id "ENSMUSG00000128262.1_tx_2"; exon_id "chr7_59004614_59004659_-"; exonnum "9"; txlen "1013";
chr7	sragcm37_mid	exon	59004614	59004659	0.349445690444488	-	.	gene_id "ENSMUSG00000128262.1"; transcript_id "ENSMUSG00000128262.1_tx_20"; exon_id "chr7_59004614_59004659_-"; exonnum "10"; txlen "1135";
chr7	sragcm37_mid	exon	59004614	59004659	0.246904194562211	-	.	gene_id "ENSMUSG00000128262.1"; transcript_id "ENSMUSG00000128262.1_tx_21"; exon_id "chr7_59004614_59004659_-"; exonnum "6"; txlen "677";
chr7	sragcm37_mid	exon	59004614	59004659	0.223019737984823	-	.	gene_id "ENSMUSG00000128262.1"; transcript_id "ENSMUSG00000128262.1_tx_22"; exon_id "chr7_59004614_59004659_-"; exonnum "8"; txlen "966";
chr7	sragcm37_mid	exon	59004614	59004659	0.223019737984823	-	.	gene_id "ENSMUSG00000128262.1"; transcript_id "ENSMUSG00000128262.1_tx_23"; exon_id "chr7_59004614_59004659_-"; exonnum "6"; txlen "797";
chr7	sragcm37_mid	exon	59004614	59004659	0.219113788988813	-	.	gene_id "ENSMUSG00000128262.1"; transcript_id "ENSMUSG00000128262.1_tx_25"; exon_id "chr7_59004614_59004659_-"; exonnum "6"; txlen "797";
chr7	sragcm37_mid	exon	59004614	59004659	0.190789604888981	-	.	gene_id "ENSMUSG00000128262.1"; transcript_id "ENSMUSG00000128262.1_tx_27"; exon_id "chr7_59004614_59004659_-"; exonnum "10"; txlen "1015";
chr7	sragcm37_mid	exon	59004614	59004659	0.125276978693383	-	.	gene_id "ENSMUSG00000128262.1"; transcript_id "ENSMUSG00000128262.1_tx_28"; exon_id "chr7_59004614_59004659_-"; exonnum "10"; txlen "1135";
chr7	sragcm37_mid	exon	59004614	59004659	0.125276978693383	-	.	gene_id "ENSMUSG00000128262.1"; transcript_id "ENSMUSG00000128262.1_tx_29"; exon_id "chr7_59004614_59004659_-"; exonnum "8"; txlen "966";
chr7	sragcm37_mid	exon	59004614	59004659	1.28471612561288	-	.	gene_id "ENSMUSG00000128262.1"; transcript_id "ENSMUSG00000128262.1_tx_3"; exon_id "chr7_59004614_59004659_-"; exonnum "9"; txlen "1013";
chr7	sragcm37_mid	exon	59004614	59004659	0.0693497892068754	-	.	gene_id "ENSMUSG00000128262.1"; transcript_id "ENSMUSG00000128262.1_tx_30"; exon_id "chr7_59004614_59004659_-"; exonnum "7"; txlen "843";
chr7	sragcm37_mid	exon	59004614	59004659	0.0693497892068754	-	.	gene_id "ENSMUSG00000128262.1"; transcript_id "ENSMUSG00000128262.1_tx_31"; exon_id "chr7_59004614_59004659_-"; exonnum "9"; txlen "1012";
chr7	sragcm37_mid	exon	59004614	59004659	1.24711286061794	-	.	gene_id "ENSMUSG00000128262.1"; transcript_id "ENSMUSG00000128262.1_tx_5"; exon_id "chr7_59004614_59004659_-"; exonnum "6"; txlen "723";
chr7	sragcm37_mid	exon	59004614	59004659	0.917699391850391	-	.	gene_id "ENSMUSG00000128262.1"; transcript_id "ENSMUSG00000128262.1_tx_6"; exon_id "chr7_59004614_59004659_-"; exonnum "8"; txlen "966";
chr7	sragcm37_mid	exon	59004614	59004659	0.914516605512412	-	.	gene_id "ENSMUSG00000128262.1"; transcript_id "ENSMUSG00000128262.1_tx_7"; exon_id "chr7_59004614_59004659_-"; exonnum "13"; txlen "1351";
chr7	sragcm37_mid	exon	59004614	59004659	0.89641057808686	-	.	gene_id "ENSMUSG00000128262.1"; transcript_id "ENSMUSG00000128262.1_tx_9"; exon_id "chr7_59004614_59004659_-"; exonnum "6"; txlen "723";
chr7	ENSEMBL	gene	59004900	59004978	0	-	.	gene_id "ENSMUSG00000118828.1"; gene_type "snoRNA"; gene_name "Gm26488"; level 3; mgi_id "MGI:5456265";
chr7	ENSEMBL	transcript	59004900	59004978	0	-	.	gene_id "ENSMUSG00000118828.1"; transcript_id "ENSMUST00000240275.1"; gene_type "snoRNA"; gene_name "Gm26488"; transcript_type "snoRNA"; transcript_name "Gm26488-201"; level 3; mgi_id "MGI:5456265"; tag "basic"; tag "Ensembl_canonical"; tag "GENCODE_Primary";
chr7	ENSEMBL	exon	59004900	59004978	0	-	.	gene_id "ENSMUSG00000118828.1"; transcript_id "ENSMUST00000240275.1"; gene_type "snoRNA"; gene_name "Gm26488"; transcript_type "snoRNA"; transcript_name "Gm26488-201"; exon_number 1; exon_id "ENSMUSE00011467621.2"; level 3; mgi_id "MGI:5456265"; tag "basic"; tag "Ensembl_canonical"; tag "GENCODE_Primary";
chr7	sragcm37_mid	exon	59005041	59005163	4.26729155155744	-	.	gene_id "ENSMUSG00000128262.1"; transcript_id "ENSMUSG00000128262.1_tx_1"; exon_id "chr7_59005041_59005163_-"; exonnum "9"; txlen "1061";
chr7	sragcm37_mid	exon	59005041	59005163	0.818348300619417	-	.	gene_id "ENSMUSG00000128262.1"; transcript_id "ENSMUSG00000128262.1_tx_11"; exon_id "chr7_59005041_59005163_-"; exonnum "11"; txlen "1304";
chr7	sragcm37_mid	exon	59005041	59005163	0.743882758296918	-	.	gene_id "ENSMUSG00000128262.1"; transcript_id "ENSMUSG00000128262.1_tx_12"; exon_id "chr7_59005041_59005163_-"; exonnum "9"; txlen "1061";
chr7	sragcm37_mid	exon	59005041	59005163	0.693071321926034	-	.	gene_id "ENSMUSG00000128262.1"; transcript_id "ENSMUSG00000128262.1_tx_13"; exon_id "chr7_59005041_59005163_-"; exonnum "7"; txlen "966";
chr7	sragcm37_mid	exon	59005041	59005163	0.55495925609482	-	.	gene_id "ENSMUSG00000128262.1"; transcript_id "ENSMUSG00000128262.1_tx_15"; exon_id "chr7_59005041_59005163_-"; exonnum "8"; txlen "1016";
chr7	sragcm37_mid	exon	59005041	59005163	0.55495925609482	-	.	gene_id "ENSMUSG00000128262.1"; transcript_id "ENSMUSG00000128262.1_tx_16"; exon_id "chr7_59005041_59005163_-"; exonnum "8"; txlen "1016";
chr7	sragcm37_mid	exon	59005041	59005163	0.547905354072849	-	.	gene_id "ENSMUSG00000128262.1"; transcript_id "ENSMUSG00000128262.1_tx_17"; exon_id "chr7_59005041_59005163_-"; exonnum "12"; txlen "1354";
chr7	sragcm37_mid	exon	59005041	59005163	0.513308759254534	-	.	gene_id "ENSMUSG00000128262.1"; transcript_id "ENSMUSG00000128262.1_tx_18"; exon_id "chr7_59005041_59005163_-"; exonnum "7"; txlen "892";
chr7	sragcm37_mid	exon	59005041	59005163	1.28471612561288	-	.	gene_id "ENSMUSG00000128262.1"; transcript_id "ENSMUSG00000128262.1_tx_2"; exon_id "chr7_59005041_59005163_-"; exonnum "8"; txlen "1013";
chr7	sragcm37_mid	exon	59005041	59005163	0.349445690444488	-	.	gene_id "ENSMUSG00000128262.1"; transcript_id "ENSMUSG00000128262.1_tx_20"; exon_id "chr7_59005041_59005163_-"; exonnum "9"; txlen "1135";
chr7	sragcm37_mid	exon	59005041	59005163	0.246904194562211	-	.	gene_id "ENSMUSG00000128262.1"; transcript_id "ENSMUSG00000128262.1_tx_21"; exon_id "chr7_59005041_59005163_-"; exonnum "5"; txlen "677";
chr7	sragcm37_mid	exon	59005041	59005163	0.223019737984823	-	.	gene_id "ENSMUSG00000128262.1"; transcript_id "ENSMUSG00000128262.1_tx_22"; exon_id "chr7_59005041_59005163_-"; exonnum "7"; txlen "966";
chr7	sragcm37_mid	exon	59005041	59005163	0.223019737984823	-	.	gene_id "ENSMUSG00000128262.1"; transcript_id "ENSMUSG00000128262.1_tx_23"; exon_id "chr7_59005041_59005163_-"; exonnum "5"; txlen "797";
chr7	sragcm37_mid	exon	59005041	59005163	0.219113788988813	-	.	gene_id "ENSMUSG00000128262.1"; transcript_id "ENSMUSG00000128262.1_tx_25"; exon_id "chr7_59005041_59005163_-"; exonnum "5"; txlen "797";
chr7	sragcm37_mid	exon	59005041	59005163	0.190789604888981	-	.	gene_id "ENSMUSG00000128262.1"; transcript_id "ENSMUSG00000128262.1_tx_27"; exon_id "chr7_59005041_59005163_-"; exonnum "9"; txlen "1015";
chr7	sragcm37_mid	exon	59005041	59005163	0.125276978693383	-	.	gene_id "ENSMUSG00000128262.1"; transcript_id "ENSMUSG00000128262.1_tx_28"; exon_id "chr7_59005041_59005163_-"; exonnum "9"; txlen "1135";
chr7	sragcm37_mid	exon	59005041	59005163	0.125276978693383	-	.	gene_id "ENSMUSG00000128262.1"; transcript_id "ENSMUSG00000128262.1_tx_29"; exon_id "chr7_59005041_59005163_-"; exonnum "7"; txlen "966";
chr7	sragcm37_mid	exon	59005041	59005163	1.28471612561288	-	.	gene_id "ENSMUSG00000128262.1"; transcript_id "ENSMUSG00000128262.1_tx_3"; exon_id "chr7_59005041_59005163_-"; exonnum "8"; txlen "1013";
chr7	sragcm37_mid	exon	59005041	59005163	1.24711286061794	-	.	gene_id "ENSMUSG00000128262.1"; transcript_id "ENSMUSG00000128262.1_tx_5"; exon_id "chr7_59005041_59005163_-"; exonnum "5"; txlen "723";
chr7	sragcm37_mid	exon	59005041	59005163	0.917699391850391	-	.	gene_id "ENSMUSG00000128262.1"; transcript_id "ENSMUSG00000128262.1_tx_6"; exon_id "chr7_59005041_59005163_-"; exonnum "7"; txlen "966";
chr7	sragcm37_mid	exon	59005041	59005163	0.914516605512412	-	.	gene_id "ENSMUSG00000128262.1"; transcript_id "ENSMUSG00000128262.1_tx_7"; exon_id "chr7_59005041_59005163_-"; exonnum "12"; txlen "1351";
chr7	sragcm37_mid	exon	59005041	59005163	0.89641057808686	-	.	gene_id "ENSMUSG00000128262.1"; transcript_id "ENSMUSG00000128262.1_tx_9"; exon_id "chr7_59005041_59005163_-"; exonnum "5"; txlen "723";
chr7	sragcm37_mid	exon	59006483	59006528	4.26729155155744	-	.	gene_id "ENSMUSG00000128262.1"; transcript_id "ENSMUSG00000128262.1_tx_1"; exon_id "chr7_59006483_59006528_-"; exonnum "8"; txlen "1061";
chr7	sragcm37_mid	exon	59006483	59006528	0.818348300619417	-	.	gene_id "ENSMUSG00000128262.1"; transcript_id "ENSMUSG00000128262.1_tx_11"; exon_id "chr7_59006483_59006528_-"; exonnum "10"; txlen "1304";
chr7	sragcm37_mid	exon	59006483	59006528	0.743882758296918	-	.	gene_id "ENSMUSG00000128262.1"; transcript_id "ENSMUSG00000128262.1_tx_12"; exon_id "chr7_59006483_59006528_-"; exonnum "8"; txlen "1061";
chr7	sragcm37_mid	exon	59006483	59006528	0.55495925609482	-	.	gene_id "ENSMUSG00000128262.1"; transcript_id "ENSMUSG00000128262.1_tx_15"; exon_id "chr7_59006483_59006528_-"; exonnum "7"; txlen "1016";
chr7	sragcm37_mid	exon	59006483	59006528	0.547905354072849	-	.	gene_id "ENSMUSG00000128262.1"; transcript_id "ENSMUSG00000128262.1_tx_17"; exon_id "chr7_59006483_59006528_-"; exonnum "11"; txlen "1354";
chr7	sragcm37_mid	exon	59006483	59006528	0.513308759254534	-	.	gene_id "ENSMUSG00000128262.1"; transcript_id "ENSMUSG00000128262.1_tx_18"; exon_id "chr7_59006483_59006528_-"; exonnum "6"; txlen "892";
chr7	sragcm37_mid	exon	59006483	59006528	0.349445690444488	-	.	gene_id "ENSMUSG00000128262.1"; transcript_id "ENSMUSG00000128262.1_tx_20"; exon_id "chr7_59006483_59006528_-"; exonnum "8"; txlen "1135";
chr7	sragcm37_mid	exon	59006483	59006528	0.246904194562211	-	.	gene_id "ENSMUSG00000128262.1"; transcript_id "ENSMUSG00000128262.1_tx_21"; exon_id "chr7_59006483_59006528_-"; exonnum "4"; txlen "677";
chr7	sragcm37_mid	exon	59006483	59006528	0.223019737984823	-	.	gene_id "ENSMUSG00000128262.1"; transcript_id "ENSMUSG00000128262.1_tx_22"; exon_id "chr7_59006483_59006528_-"; exonnum "6"; txlen "966";
chr7	sragcm37_mid	exon	59006483	59006528	0.223019737984823	-	.	gene_id "ENSMUSG00000128262.1"; transcript_id "ENSMUSG00000128262.1_tx_23"; exon_id "chr7_59006483_59006528_-"; exonnum "4"; txlen "797";
chr7	sragcm37_mid	exon	59006483	59006528	0.219113788988813	-	.	gene_id "ENSMUSG00000128262.1"; transcript_id "ENSMUSG00000128262.1_tx_25"; exon_id "chr7_59006483_59006528_-"; exonnum "4"; txlen "797";
chr7	sragcm37_mid	exon	59006483	59006528	0.190789604888981	-	.	gene_id "ENSMUSG00000128262.1"; transcript_id "ENSMUSG00000128262.1_tx_27"; exon_id "chr7_59006483_59006528_-"; exonnum "8"; txlen "1015";
chr7	sragcm37_mid	exon	59006483	59006528	0.125276978693383	-	.	gene_id "ENSMUSG00000128262.1"; transcript_id "ENSMUSG00000128262.1_tx_28"; exon_id "chr7_59006483_59006528_-"; exonnum "8"; txlen "1135";
chr7	sragcm37_mid	exon	59006483	59006528	0.125276978693383	-	.	gene_id "ENSMUSG00000128262.1"; transcript_id "ENSMUSG00000128262.1_tx_29"; exon_id "chr7_59006483_59006528_-"; exonnum "6"; txlen "966";
chr7	sragcm37_mid	exon	59006483	59006528	1.28471612561288	-	.	gene_id "ENSMUSG00000128262.1"; transcript_id "ENSMUSG00000128262.1_tx_3"; exon_id "chr7_59006483_59006528_-"; exonnum "7"; txlen "1013";
chr7	sragcm37_mid	exon	59006483	59006528	0.0693497892068754	-	.	gene_id "ENSMUSG00000128262.1"; transcript_id "ENSMUSG00000128262.1_tx_30"; exon_id "chr7_59006483_59006528_-"; exonnum "6"; txlen "843";
chr7	sragcm37_mid	exon	59006483	59006528	0.0693497892068754	-	.	gene_id "ENSMUSG00000128262.1"; transcript_id "ENSMUSG00000128262.1_tx_31"; exon_id "chr7_59006483_59006528_-"; exonnum "8"; txlen "1012";
chr7	sragcm37_mid	exon	59006483	59006528	0.917699391850391	-	.	gene_id "ENSMUSG00000128262.1"; transcript_id "ENSMUSG00000128262.1_tx_6"; exon_id "chr7_59006483_59006528_-"; exonnum "6"; txlen "966";
chr7	sragcm37_mid	exon	59006483	59006528	0.914516605512412	-	.	gene_id "ENSMUSG00000128262.1"; transcript_id "ENSMUSG00000128262.1_tx_7"; exon_id "chr7_59006483_59006528_-"; exonnum "11"; txlen "1351";
chr7	ENSEMBL	gene	59006769	59006847	0	-	.	gene_id "ENSMUSG00000119773.1"; gene_type "snoRNA"; gene_name "Gm24220"; level 3; mgi_id "MGI:5453997";
chr7	ENSEMBL	transcript	59006769	59006847	0	-	.	gene_id "ENSMUSG00000119773.1"; transcript_id "ENSMUST00000240341.1"; gene_type "snoRNA"; gene_name "Gm24220"; transcript_type "snoRNA"; transcript_name "Gm24220-201"; level 3; mgi_id "MGI:5453997"; tag "basic"; tag "Ensembl_canonical"; tag "GENCODE_Primary";
chr7	ENSEMBL	exon	59006769	59006847	0	-	.	gene_id "ENSMUSG00000119773.1"; transcript_id "ENSMUST00000240341.1"; gene_type "snoRNA"; gene_name "Gm24220"; transcript_type "snoRNA"; transcript_name "Gm24220-201"; exon_number 1; exon_id "ENSMUSE00011466937.2"; level 3; mgi_id "MGI:5453997"; tag "basic"; tag "Ensembl_canonical"; tag "GENCODE_Primary";
chr7	sragcm37_mid	exon	59006910	59007032	4.26729155155744	-	.	gene_id "ENSMUSG00000128262.1"; transcript_id "ENSMUSG00000128262.1_tx_1"; exon_id "chr7_59006910_59007032_-"; exonnum "7"; txlen "1061";
chr7	sragcm37_mid	exon	59006910	59007032	0.818348300619417	-	.	gene_id "ENSMUSG00000128262.1"; transcript_id "ENSMUSG00000128262.1_tx_11"; exon_id "chr7_59006910_59007032_-"; exonnum "9"; txlen "1304";
chr7	sragcm37_mid	exon	59006910	59007032	0.743882758296918	-	.	gene_id "ENSMUSG00000128262.1"; transcript_id "ENSMUSG00000128262.1_tx_12"; exon_id "chr7_59006910_59007032_-"; exonnum "7"; txlen "1061";
chr7	sragcm37_mid	exon	59006910	59007032	0.55495925609482	-	.	gene_id "ENSMUSG00000128262.1"; transcript_id "ENSMUSG00000128262.1_tx_15"; exon_id "chr7_59006910_59007032_-"; exonnum "6"; txlen "1016";
chr7	sragcm37_mid	exon	59006910	59007032	0.547905354072849	-	.	gene_id "ENSMUSG00000128262.1"; transcript_id "ENSMUSG00000128262.1_tx_17"; exon_id "chr7_59006910_59007032_-"; exonnum "10"; txlen "1354";
chr7	sragcm37_mid	exon	59006910	59007032	0.513308759254534	-	.	gene_id "ENSMUSG00000128262.1"; transcript_id "ENSMUSG00000128262.1_tx_18"; exon_id "chr7_59006910_59007032_-"; exonnum "5"; txlen "892";
chr7	sragcm37_mid	exon	59006910	59007032	0.349445690444488	-	.	gene_id "ENSMUSG00000128262.1"; transcript_id "ENSMUSG00000128262.1_tx_20"; exon_id "chr7_59006910_59007032_-"; exonnum "7"; txlen "1135";
chr7	sragcm37_mid	exon	59006910	59007032	0.246904194562211	-	.	gene_id "ENSMUSG00000128262.1"; transcript_id "ENSMUSG00000128262.1_tx_21"; exon_id "chr7_59006910_59007032_-"; exonnum "3"; txlen "677";
chr7	sragcm37_mid	exon	59006910	59007032	0.223019737984823	-	.	gene_id "ENSMUSG00000128262.1"; transcript_id "ENSMUSG00000128262.1_tx_22"; exon_id "chr7_59006910_59007032_-"; exonnum "5"; txlen "966";
chr7	sragcm37_mid	exon	59006910	59007032	0.223019737984823	-	.	gene_id "ENSMUSG00000128262.1"; transcript_id "ENSMUSG00000128262.1_tx_23"; exon_id "chr7_59006910_59007032_-"; exonnum "3"; txlen "797";
chr7	sragcm37_mid	exon	59006910	59007032	0.219113788988813	-	.	gene_id "ENSMUSG00000128262.1"; transcript_id "ENSMUSG00000128262.1_tx_25"; exon_id "chr7_59006910_59007032_-"; exonnum "3"; txlen "797";
chr7	sragcm37_mid	exon	59006910	59007032	0.190789604888981	-	.	gene_id "ENSMUSG00000128262.1"; transcript_id "ENSMUSG00000128262.1_tx_27"; exon_id "chr7_59006910_59007032_-"; exonnum "7"; txlen "1015";
chr7	sragcm37_mid	exon	59006910	59007032	0.125276978693383	-	.	gene_id "ENSMUSG00000128262.1"; transcript_id "ENSMUSG00000128262.1_tx_28"; exon_id "chr7_59006910_59007032_-"; exonnum "7"; txlen "1135";
chr7	sragcm37_mid	exon	59006910	59007032	0.125276978693383	-	.	gene_id "ENSMUSG00000128262.1"; transcript_id "ENSMUSG00000128262.1_tx_29"; exon_id "chr7_59006910_59007032_-"; exonnum "5"; txlen "966";
chr7	sragcm37_mid	exon	59006910	59007032	1.28471612561288	-	.	gene_id "ENSMUSG00000128262.1"; transcript_id "ENSMUSG00000128262.1_tx_3"; exon_id "chr7_59006910_59007032_-"; exonnum "6"; txlen "1013";
chr7	sragcm37_mid	exon	59006910	59007032	0.0693497892068754	-	.	gene_id "ENSMUSG00000128262.1"; transcript_id "ENSMUSG00000128262.1_tx_30"; exon_id "chr7_59006910_59007032_-"; exonnum "5"; txlen "843";
chr7	sragcm37_mid	exon	59006910	59007032	0.0693497892068754	-	.	gene_id "ENSMUSG00000128262.1"; transcript_id "ENSMUSG00000128262.1_tx_31"; exon_id "chr7_59006910_59007032_-"; exonnum "7"; txlen "1012";
chr7	sragcm37_mid	exon	59006910	59007032	0.917699391850391	-	.	gene_id "ENSMUSG00000128262.1"; transcript_id "ENSMUSG00000128262.1_tx_6"; exon_id "chr7_59006910_59007032_-"; exonnum "5"; txlen "966";
chr7	sragcm37_mid	exon	59006910	59007032	0.914516605512412	-	.	gene_id "ENSMUSG00000128262.1"; transcript_id "ENSMUSG00000128262.1_tx_7"; exon_id "chr7_59006910_59007032_-"; exonnum "10"; txlen "1351";
chr7	sragcm37_mid	exon	59008351	59008396	0.818348300619417	-	.	gene_id "ENSMUSG00000128262.1"; transcript_id "ENSMUSG00000128262.1_tx_11"; exon_id "chr7_59008351_59008396_-"; exonnum "8"; txlen "1304";
chr7	sragcm37_mid	exon	59008351	59008396	0.743882758296918	-	.	gene_id "ENSMUSG00000128262.1"; transcript_id "ENSMUSG00000128262.1_tx_12"; exon_id "chr7_59008351_59008396_-"; exonnum "6"; txlen "1061";
chr7	sragcm37_mid	exon	59008351	59008396	0.547905354072849	-	.	gene_id "ENSMUSG00000128262.1"; transcript_id "ENSMUSG00000128262.1_tx_17"; exon_id "chr7_59008351_59008396_-"; exonnum "9"; txlen "1354";
chr7	sragcm37_mid	exon	59008351	59008396	0.190789604888981	-	.	gene_id "ENSMUSG00000128262.1"; transcript_id "ENSMUSG00000128262.1_tx_27"; exon_id "chr7_59008351_59008396_-"; exonnum "6"; txlen "1015";
chr7	sragcm37_mid	exon	59008351	59008396	0.125276978693383	-	.	gene_id "ENSMUSG00000128262.1"; transcript_id "ENSMUSG00000128262.1_tx_28"; exon_id "chr7_59008351_59008396_-"; exonnum "6"; txlen "1135";
chr7	sragcm37_mid	exon	59008351	59008396	0.125276978693383	-	.	gene_id "ENSMUSG00000128262.1"; transcript_id "ENSMUSG00000128262.1_tx_29"; exon_id "chr7_59008351_59008396_-"; exonnum "4"; txlen "966";
chr7	sragcm37_mid	exon	59008351	59008396	0.914516605512412	-	.	gene_id "ENSMUSG00000128262.1"; transcript_id "ENSMUSG00000128262.1_tx_7"; exon_id "chr7_59008351_59008396_-"; exonnum "9"; txlen "1351";
chr7	ENSEMBL	gene	59008638	59008716	0	-	.	gene_id "ENSMUSG00000119048.1"; gene_type "snoRNA"; gene_name "Gm24653"; level 3; mgi_id "MGI:5454430";
chr7	ENSEMBL	transcript	59008638	59008716	0	-	.	gene_id "ENSMUSG00000119048.1"; transcript_id "ENSMUST00000239898.1"; gene_type "snoRNA"; gene_name "Gm24653"; transcript_type "snoRNA"; transcript_name "Gm24653-201"; level 3; mgi_id "MGI:5454430"; tag "basic"; tag "Ensembl_canonical"; tag "GENCODE_Primary";
chr7	ENSEMBL	exon	59008638	59008716	0	-	.	gene_id "ENSMUSG00000119048.1"; transcript_id "ENSMUST00000239898.1"; gene_type "snoRNA"; gene_name "Gm24653"; transcript_type "snoRNA"; transcript_name "Gm24653-201"; exon_number 1; exon_id "ENSMUSE00011466906.2"; level 3; mgi_id "MGI:5454430"; tag "basic"; tag "Ensembl_canonical"; tag "GENCODE_Primary";
chr7	sragcm37_mid	exon	59008779	59008901	0.818348300619417	-	.	gene_id "ENSMUSG00000128262.1"; transcript_id "ENSMUSG00000128262.1_tx_11"; exon_id "chr7_59008779_59008901_-"; exonnum "7"; txlen "1304";
chr7	sragcm37_mid	exon	59008779	59008901	0.743882758296918	-	.	gene_id "ENSMUSG00000128262.1"; transcript_id "ENSMUSG00000128262.1_tx_12"; exon_id "chr7_59008779_59008901_-"; exonnum "5"; txlen "1061";
chr7	sragcm37_mid	exon	59008779	59008901	0.547905354072849	-	.	gene_id "ENSMUSG00000128262.1"; transcript_id "ENSMUSG00000128262.1_tx_17"; exon_id "chr7_59008779_59008901_-"; exonnum "8"; txlen "1354";
chr7	sragcm37_mid	exon	59008779	59008901	0.190789604888981	-	.	gene_id "ENSMUSG00000128262.1"; transcript_id "ENSMUSG00000128262.1_tx_27"; exon_id "chr7_59008779_59008901_-"; exonnum "5"; txlen "1015";
chr7	sragcm37_mid	exon	59008779	59008901	0.125276978693383	-	.	gene_id "ENSMUSG00000128262.1"; transcript_id "ENSMUSG00000128262.1_tx_28"; exon_id "chr7_59008779_59008901_-"; exonnum "5"; txlen "1135";
chr7	sragcm37_mid	exon	59008779	59008901	0.125276978693383	-	.	gene_id "ENSMUSG00000128262.1"; transcript_id "ENSMUSG00000128262.1_tx_29"; exon_id "chr7_59008779_59008901_-"; exonnum "3"; txlen "966";
chr7	sragcm37_mid	exon	59008779	59008901	0.914516605512412	-	.	gene_id "ENSMUSG00000128262.1"; transcript_id "ENSMUSG00000128262.1_tx_7"; exon_id "chr7_59008779_59008901_-"; exonnum "8"; txlen "1351";
chr7	HAVANA	exon	59008791	59008901	0	-	.	gene_id "ENSMUSG00000128262.1"; transcript_id "ENSMUST00000286569.1"; gene_type "lncRNA"; gene_name "ENSMUSG00000128262"; transcript_type "lncRNA"; transcript_name "ENSMUST00000286569"; exon_number 5; exon_id "ENSMUSE00001567959.1"; level 2; tag "basic"; tag "Ensembl_canonical"; tag "GENCODE_Primary"; tag "TAGENE";
chr7	HAVANA	gene	59008791	59012576	0	-	.	gene_id "ENSMUSG00000128262.1"; gene_type "lncRNA"; gene_name "ENSMUSG00000128262"; level 2; tag "ncRNA_host";
chr7	HAVANA	transcript	59008791	59012576	0	-	.	gene_id "ENSMUSG00000128262.1"; transcript_id "ENSMUST00000286569.1"; gene_type "lncRNA"; gene_name "ENSMUSG00000128262"; transcript_type "lncRNA"; transcript_name "ENSMUST00000286569"; level 2; tag "basic"; tag "Ensembl_canonical"; tag "GENCODE_Primary"; tag "TAGENE";
chr7	HAVANA	exon	59010221	59010266	0	-	.	gene_id "ENSMUSG00000128262.1"; transcript_id "ENSMUST00000286569.1"; gene_type "lncRNA"; gene_name "ENSMUSG00000128262"; transcript_type "lncRNA"; transcript_name "ENSMUST00000286569"; exon_number 4; exon_id "ENSMUSE00001567958.1"; level 2; tag "basic"; tag "Ensembl_canonical"; tag "GENCODE_Primary"; tag "TAGENE";
chr7	ENSEMBL_gcm37	exon	59010221	59010266	4.26729155155744	-	.	gene_id "ENSMUSG00000128262.1"; transcript_id "ENSMUSG00000128262.1_tx_1"; exon_id "chr7_59010221_59010266_-"; exonnum "6"; txlen "1061";
chr7	ENSEMBL_gcm37	exon	59010221	59010266	0.856768379869906	-	.	gene_id "ENSMUSG00000128262.1"; transcript_id "ENSMUSG00000128262.1_tx_10"; exon_id "chr7_59010221_59010266_-"; exonnum "4"; txlen "554";
chr7	ENSEMBL_gcm37	exon	59010221	59010266	0.818348300619417	-	.	gene_id "ENSMUSG00000128262.1"; transcript_id "ENSMUSG00000128262.1_tx_11"; exon_id "chr7_59010221_59010266_-"; exonnum "6"; txlen "1304";
chr7	ENSEMBL_gcm37	exon	59010221	59010266	0.743882758296918	-	.	gene_id "ENSMUSG00000128262.1"; transcript_id "ENSMUSG00000128262.1_tx_12"; exon_id "chr7_59010221_59010266_-"; exonnum "4"; txlen "1061";
chr7	ENSEMBL_gcm37	exon	59010221	59010266	0.693071321926034	-	.	gene_id "ENSMUSG00000128262.1"; transcript_id "ENSMUSG00000128262.1_tx_13"; exon_id "chr7_59010221_59010266_-"; exonnum "6"; txlen "966";
chr7	ENSEMBL_gcm37	exon	59010221	59010266	0.55495925609482	-	.	gene_id "ENSMUSG00000128262.1"; transcript_id "ENSMUSG00000128262.1_tx_16"; exon_id "chr7_59010221_59010266_-"; exonnum "7"; txlen "1016";
chr7	ENSEMBL_gcm37	exon	59010221	59010266	0.547905354072849	-	.	gene_id "ENSMUSG00000128262.1"; transcript_id "ENSMUSG00000128262.1_tx_17"; exon_id "chr7_59010221_59010266_-"; exonnum "7"; txlen "1354";
chr7	ENSEMBL_gcm37	exon	59010221	59010266	0.513308759254534	-	.	gene_id "ENSMUSG00000128262.1"; transcript_id "ENSMUSG00000128262.1_tx_18"; exon_id "chr7_59010221_59010266_-"; exonnum "4"; txlen "892";
chr7	ENSEMBL_gcm37	exon	59010221	59010266	0.491474137897081	-	.	gene_id "ENSMUSG00000128262.1"; transcript_id "ENSMUSG00000128262.1_tx_19"; exon_id "chr7_59010221_59010266_-"; exonnum "7"; txlen "847";
chr7	ENSEMBL_gcm37	exon	59010221	59010266	1.28471612561288	-	.	gene_id "ENSMUSG00000128262.1"; transcript_id "ENSMUSG00000128262.1_tx_2"; exon_id "chr7_59010221_59010266_-"; exonnum "7"; txlen "1013";
chr7	ENSEMBL_gcm37	exon	59010221	59010266	0.349445690444488	-	.	gene_id "ENSMUSG00000128262.1"; transcript_id "ENSMUSG00000128262.1_tx_20"; exon_id "chr7_59010221_59010266_-"; exonnum "6"; txlen "1135";
chr7	ENSEMBL_gcm37	exon	59010221	59010266	0.223019737984823	-	.	gene_id "ENSMUSG00000128262.1"; transcript_id "ENSMUSG00000128262.1_tx_22"; exon_id "chr7_59010221_59010266_-"; exonnum "4"; txlen "966";
chr7	ENSEMBL_gcm37	exon	59010221	59010266	0.219113788988813	-	.	gene_id "ENSMUSG00000128262.1"; transcript_id "ENSMUSG00000128262.1_tx_24"; exon_id "chr7_59010221_59010266_-"; exonnum "4"; txlen "628";
chr7	ENSEMBL_gcm37	exon	59010221	59010266	0.219113788988813	-	.	gene_id "ENSMUSG00000128262.1"; transcript_id "ENSMUSG00000128262.1_tx_25"; exon_id "chr7_59010221_59010266_-"; exonnum "2"; txlen "797";
chr7	ENSEMBL_gcm37	exon	59010221	59010266	0.190789604888981	-	.	gene_id "ENSMUSG00000128262.1"; transcript_id "ENSMUSG00000128262.1_tx_27"; exon_id "chr7_59010221_59010266_-"; exonnum "4"; txlen "1015";
chr7	ENSEMBL_gcm37	exon	59010221	59010266	0.125276978693383	-	.	gene_id "ENSMUSG00000128262.1"; transcript_id "ENSMUSG00000128262.1_tx_28"; exon_id "chr7_59010221_59010266_-"; exonnum "4"; txlen "1135";
chr7	ENSEMBL_gcm37	exon	59010221	59010266	0.125276978693383	-	.	gene_id "ENSMUSG00000128262.1"; transcript_id "ENSMUSG00000128262.1_tx_29"; exon_id "chr7_59010221_59010266_-"; exonnum "2"; txlen "966";
chr7	ENSEMBL_gcm37	exon	59010221	59010266	0.0693497892068754	-	.	gene_id "ENSMUSG00000128262.1"; transcript_id "ENSMUSG00000128262.1_tx_30"; exon_id "chr7_59010221_59010266_-"; exonnum "4"; txlen "843";
chr7	ENSEMBL_gcm37	exon	59010221	59010266	0.0693497892068754	-	.	gene_id "ENSMUSG00000128262.1"; transcript_id "ENSMUSG00000128262.1_tx_31"; exon_id "chr7_59010221_59010266_-"; exonnum "6"; txlen "1012";
chr7	ENSEMBL_gcm37	exon	59010221	59010266	1.28471612561288	-	.	gene_id "ENSMUSG00000128262.1"; transcript_id "ENSMUSG00000128262.1_tx_4"; exon_id "chr7_59010221_59010266_-"; exonnum "7"; txlen "844";
chr7	ENSEMBL_gcm37	exon	59010221	59010266	0.914516605512412	-	.	gene_id "ENSMUSG00000128262.1"; transcript_id "ENSMUSG00000128262.1_tx_7"; exon_id "chr7_59010221_59010266_-"; exonnum "7"; txlen "1351";
chr7	ENSEMBL_gcm37	exon	59010221	59010266	0.912185110914846	-	.	gene_id "ENSMUSG00000128262.1"; transcript_id "ENSMUSG00000128262.1_tx_8"; exon_id "chr7_59010221_59010266_-"; exonnum "6"; txlen "797";
chr7	ENSEMBL_gcm37	exon	59010221	59010266	0.89641057808686	-	.	gene_id "ENSMUSG00000128262.1"; transcript_id "ENSMUSG00000128262.1_tx_9"; exon_id "chr7_59010221_59010266_-"; exonnum "4"; txlen "723";
chr7	ENSEMBL	gene	59010508	59010586	0	-	.	gene_id "ENSMUSG00000118834.1"; gene_type "snoRNA"; gene_name "Gm24969"; level 3; mgi_id "MGI:5454746";
chr7	ENSEMBL	transcript	59010508	59010586	0	-	.	gene_id "ENSMUSG00000118834.1"; transcript_id "ENSMUST00000240061.1"; gene_type "snoRNA"; gene_name "Gm24969"; transcript_type "snoRNA"; transcript_name "Gm24969-201"; level 3; mgi_id "MGI:5454746"; tag "basic"; tag "Ensembl_canonical"; tag "GENCODE_Primary";
chr7	ENSEMBL	exon	59010508	59010586	0	-	.	gene_id "ENSMUSG00000118834.1"; transcript_id "ENSMUST00000240061.1"; gene_type "snoRNA"; gene_name "Gm24969"; transcript_type "snoRNA"; transcript_name "Gm24969-201"; exon_number 1; exon_id "ENSMUSE00011467444.2"; level 3; mgi_id "MGI:5454746"; tag "basic"; tag "Ensembl_canonical"; tag "GENCODE_Primary";
chr7	HAVANA	exon	59010649	59010771	0	-	.	gene_id "ENSMUSG00000128262.1"; transcript_id "ENSMUST00000286569.1"; gene_type "lncRNA"; gene_name "ENSMUSG00000128262"; transcript_type "lncRNA"; transcript_name "ENSMUST00000286569"; exon_number 3; exon_id "ENSMUSE00001567957.1"; level 2; tag "basic"; tag "Ensembl_canonical"; tag "GENCODE_Primary"; tag "TAGENE";
chr7	ENSEMBL_gcm37	exon	59010649	59010771	4.26729155155744	-	.	gene_id "ENSMUSG00000128262.1"; transcript_id "ENSMUSG00000128262.1_tx_1"; exon_id "chr7_59010649_59010771_-"; exonnum "5"; txlen "1061";
chr7	ENSEMBL_gcm37	exon	59010649	59010771	0.856768379869906	-	.	gene_id "ENSMUSG00000128262.1"; transcript_id "ENSMUSG00000128262.1_tx_10"; exon_id "chr7_59010649_59010771_-"; exonnum "3"; txlen "554";
chr7	ENSEMBL_gcm37	exon	59010649	59010771	0.818348300619417	-	.	gene_id "ENSMUSG00000128262.1"; transcript_id "ENSMUSG00000128262.1_tx_11"; exon_id "chr7_59010649_59010771_-"; exonnum "5"; txlen "1304";
chr7	ENSEMBL_gcm37	exon	59010649	59010771	0.743882758296918	-	.	gene_id "ENSMUSG00000128262.1"; transcript_id "ENSMUSG00000128262.1_tx_12"; exon_id "chr7_59010649_59010771_-"; exonnum "3"; txlen "1061";
chr7	ENSEMBL_gcm37	exon	59010649	59010771	0.693071321926034	-	.	gene_id "ENSMUSG00000128262.1"; transcript_id "ENSMUSG00000128262.1_tx_13"; exon_id "chr7_59010649_59010771_-"; exonnum "5"; txlen "966";
chr7	ENSEMBL_gcm37	exon	59010649	59010771	0.55495925609482	-	.	gene_id "ENSMUSG00000128262.1"; transcript_id "ENSMUSG00000128262.1_tx_16"; exon_id "chr7_59010649_59010771_-"; exonnum "6"; txlen "1016";
chr7	ENSEMBL_gcm37	exon	59010649	59010771	0.547905354072849	-	.	gene_id "ENSMUSG00000128262.1"; transcript_id "ENSMUSG00000128262.1_tx_17"; exon_id "chr7_59010649_59010771_-"; exonnum "6"; txlen "1354";
chr7	ENSEMBL_gcm37	exon	59010649	59010771	0.513308759254534	-	.	gene_id "ENSMUSG00000128262.1"; transcript_id "ENSMUSG00000128262.1_tx_18"; exon_id "chr7_59010649_59010771_-"; exonnum "3"; txlen "892";
chr7	ENSEMBL_gcm37	exon	59010649	59010771	0.491474137897081	-	.	gene_id "ENSMUSG00000128262.1"; transcript_id "ENSMUSG00000128262.1_tx_19"; exon_id "chr7_59010649_59010771_-"; exonnum "6"; txlen "847";
chr7	ENSEMBL_gcm37	exon	59010649	59010771	1.28471612561288	-	.	gene_id "ENSMUSG00000128262.1"; transcript_id "ENSMUSG00000128262.1_tx_2"; exon_id "chr7_59010649_59010771_-"; exonnum "6"; txlen "1013";
chr7	ENSEMBL_gcm37	exon	59010649	59010771	0.349445690444488	-	.	gene_id "ENSMUSG00000128262.1"; transcript_id "ENSMUSG00000128262.1_tx_20"; exon_id "chr7_59010649_59010771_-"; exonnum "5"; txlen "1135";
chr7	ENSEMBL_gcm37	exon	59010649	59010771	0.223019737984823	-	.	gene_id "ENSMUSG00000128262.1"; transcript_id "ENSMUSG00000128262.1_tx_22"; exon_id "chr7_59010649_59010771_-"; exonnum "3"; txlen "966";
chr7	ENSEMBL_gcm37	exon	59010649	59010771	0.219113788988813	-	.	gene_id "ENSMUSG00000128262.1"; transcript_id "ENSMUSG00000128262.1_tx_24"; exon_id "chr7_59010649_59010771_-"; exonnum "3"; txlen "628";
chr7	ENSEMBL_gcm37	exon	59010649	59010771	0.190789604888981	-	.	gene_id "ENSMUSG00000128262.1"; transcript_id "ENSMUSG00000128262.1_tx_27"; exon_id "chr7_59010649_59010771_-"; exonnum "3"; txlen "1015";
chr7	ENSEMBL_gcm37	exon	59010649	59010771	0.125276978693383	-	.	gene_id "ENSMUSG00000128262.1"; transcript_id "ENSMUSG00000128262.1_tx_28"; exon_id "chr7_59010649_59010771_-"; exonnum "3"; txlen "1135";
chr7	ENSEMBL_gcm37	exon	59010649	59010771	0.0693497892068754	-	.	gene_id "ENSMUSG00000128262.1"; transcript_id "ENSMUSG00000128262.1_tx_30"; exon_id "chr7_59010649_59010771_-"; exonnum "3"; txlen "843";
chr7	ENSEMBL_gcm37	exon	59010649	59010771	0.0693497892068754	-	.	gene_id "ENSMUSG00000128262.1"; transcript_id "ENSMUSG00000128262.1_tx_31"; exon_id "chr7_59010649_59010771_-"; exonnum "5"; txlen "1012";
chr7	ENSEMBL_gcm37	exon	59010649	59010771	1.28471612561288	-	.	gene_id "ENSMUSG00000128262.1"; transcript_id "ENSMUSG00000128262.1_tx_4"; exon_id "chr7_59010649_59010771_-"; exonnum "6"; txlen "844";
chr7	ENSEMBL_gcm37	exon	59010649	59010771	0.914516605512412	-	.	gene_id "ENSMUSG00000128262.1"; transcript_id "ENSMUSG00000128262.1_tx_7"; exon_id "chr7_59010649_59010771_-"; exonnum "6"; txlen "1351";
chr7	ENSEMBL_gcm37	exon	59010649	59010771	0.912185110914846	-	.	gene_id "ENSMUSG00000128262.1"; transcript_id "ENSMUSG00000128262.1_tx_8"; exon_id "chr7_59010649_59010771_-"; exonnum "5"; txlen "797";
chr7	ENSEMBL_gcm37	exon	59010649	59010771	0.89641057808686	-	.	gene_id "ENSMUSG00000128262.1"; transcript_id "ENSMUSG00000128262.1_tx_9"; exon_id "chr7_59010649_59010771_-"; exonnum "3"; txlen "723";
chr7	HAVANA	exon	59012089	59012134	0	-	.	gene_id "ENSMUSG00000128262.1"; transcript_id "ENSMUST00000286569.1"; gene_type "lncRNA"; gene_name "ENSMUSG00000128262"; transcript_type "lncRNA"; transcript_name "ENSMUST00000286569"; exon_number 2; exon_id "ENSMUSE00001567955.1"; level 2; tag "basic"; tag "Ensembl_canonical"; tag "GENCODE_Primary"; tag "TAGENE";
chr7	ENSEMBL_gcm37	exon	59012089	59012134	4.26729155155744	-	.	gene_id "ENSMUSG00000128262.1"; transcript_id "ENSMUSG00000128262.1_tx_1"; exon_id "chr7_59012089_59012134_-"; exonnum "4"; txlen "1061";
chr7	ENSEMBL_gcm37	exon	59012089	59012134	0.818348300619417	-	.	gene_id "ENSMUSG00000128262.1"; transcript_id "ENSMUSG00000128262.1_tx_11"; exon_id "chr7_59012089_59012134_-"; exonnum "4"; txlen "1304";
chr7	ENSEMBL_gcm37	exon	59012089	59012134	0.693071321926034	-	.	gene_id "ENSMUSG00000128262.1"; transcript_id "ENSMUSG00000128262.1_tx_13"; exon_id "chr7_59012089_59012134_-"; exonnum "4"; txlen "966";
chr7	ENSEMBL_gcm37	exon	59012089	59012134	0.55495925609482	-	.	gene_id "ENSMUSG00000128262.1"; transcript_id "ENSMUSG00000128262.1_tx_15"; exon_id "chr7_59012089_59012134_-"; exonnum "5"; txlen "1016";
chr7	ENSEMBL_gcm37	exon	59012089	59012134	0.55495925609482	-	.	gene_id "ENSMUSG00000128262.1"; transcript_id "ENSMUSG00000128262.1_tx_16"; exon_id "chr7_59012089_59012134_-"; exonnum "5"; txlen "1016";
chr7	ENSEMBL_gcm37	exon	59012089	59012134	0.547905354072849	-	.	gene_id "ENSMUSG00000128262.1"; transcript_id "ENSMUSG00000128262.1_tx_17"; exon_id "chr7_59012089_59012134_-"; exonnum "5"; txlen "1354";
chr7	ENSEMBL_gcm37	exon	59012089	59012134	0.491474137897081	-	.	gene_id "ENSMUSG00000128262.1"; transcript_id "ENSMUSG00000128262.1_tx_19"; exon_id "chr7_59012089_59012134_-"; exonnum "5"; txlen "847";
chr7	ENSEMBL_gcm37	exon	59012089	59012134	1.28471612561288	-	.	gene_id "ENSMUSG00000128262.1"; transcript_id "ENSMUSG00000128262.1_tx_2"; exon_id "chr7_59012089_59012134_-"; exonnum "5"; txlen "1013";
chr7	ENSEMBL_gcm37	exon	59012089	59012134	0.349445690444488	-	.	gene_id "ENSMUSG00000128262.1"; transcript_id "ENSMUSG00000128262.1_tx_20"; exon_id "chr7_59012089_59012134_-"; exonnum "4"; txlen "1135";
chr7	ENSEMBL_gcm37	exon	59012089	59012134	0.246904194562211	-	.	gene_id "ENSMUSG00000128262.1"; transcript_id "ENSMUSG00000128262.1_tx_21"; exon_id "chr7_59012089_59012134_-"; exonnum "2"; txlen "677";
chr7	ENSEMBL_gcm37	exon	59012089	59012134	0.223019737984823	-	.	gene_id "ENSMUSG00000128262.1"; transcript_id "ENSMUSG00000128262.1_tx_22"; exon_id "chr7_59012089_59012134_-"; exonnum "2"; txlen "966";
chr7	ENSEMBL_gcm37	exon	59012089	59012134	0.223019737984823	-	.	gene_id "ENSMUSG00000128262.1"; transcript_id "ENSMUSG00000128262.1_tx_23"; exon_id "chr7_59012089_59012134_-"; exonnum "2"; txlen "797";
chr7	ENSEMBL_gcm37	exon	59012089	59012134	0.219113788988813	-	.	gene_id "ENSMUSG00000128262.1"; transcript_id "ENSMUSG00000128262.1_tx_24"; exon_id "chr7_59012089_59012134_-"; exonnum "2"; txlen "628";
chr7	ENSEMBL_gcm37	exon	59012089	59012134	0.190789604888981	-	.	gene_id "ENSMUSG00000128262.1"; transcript_id "ENSMUSG00000128262.1_tx_27"; exon_id "chr7_59012089_59012134_-"; exonnum "2"; txlen "1015";
chr7	ENSEMBL_gcm37	exon	59012089	59012134	0.125276978693383	-	.	gene_id "ENSMUSG00000128262.1"; transcript_id "ENSMUSG00000128262.1_tx_28"; exon_id "chr7_59012089_59012134_-"; exonnum "2"; txlen "1135";
chr7	ENSEMBL_gcm37	exon	59012089	59012134	1.28471612561288	-	.	gene_id "ENSMUSG00000128262.1"; transcript_id "ENSMUSG00000128262.1_tx_3"; exon_id "chr7_59012089_59012134_-"; exonnum "5"; txlen "1013";
chr7	ENSEMBL_gcm37	exon	59012089	59012134	0.0693497892068754	-	.	gene_id "ENSMUSG00000128262.1"; transcript_id "ENSMUSG00000128262.1_tx_30"; exon_id "chr7_59012089_59012134_-"; exonnum "2"; txlen "843";
chr7	ENSEMBL_gcm37	exon	59012089	59012134	0.0693497892068754	-	.	gene_id "ENSMUSG00000128262.1"; transcript_id "ENSMUSG00000128262.1_tx_31"; exon_id "chr7_59012089_59012134_-"; exonnum "4"; txlen "1012";
chr7	ENSEMBL_gcm37	exon	59012089	59012134	1.28471612561288	-	.	gene_id "ENSMUSG00000128262.1"; transcript_id "ENSMUSG00000128262.1_tx_4"; exon_id "chr7_59012089_59012134_-"; exonnum "5"; txlen "844";
chr7	ENSEMBL_gcm37	exon	59012089	59012134	1.24711286061794	-	.	gene_id "ENSMUSG00000128262.1"; transcript_id "ENSMUSG00000128262.1_tx_5"; exon_id "chr7_59012089_59012134_-"; exonnum "4"; txlen "723";
chr7	ENSEMBL_gcm37	exon	59012089	59012134	0.917699391850391	-	.	gene_id "ENSMUSG00000128262.1"; transcript_id "ENSMUSG00000128262.1_tx_6"; exon_id "chr7_59012089_59012134_-"; exonnum "4"; txlen "966";
chr7	ENSEMBL_gcm37	exon	59012089	59012134	0.914516605512412	-	.	gene_id "ENSMUSG00000128262.1"; transcript_id "ENSMUSG00000128262.1_tx_7"; exon_id "chr7_59012089_59012134_-"; exonnum "5"; txlen "1351";
chr7	ENSEMBL_gcm37	exon	59012089	59012134	0.912185110914846	-	.	gene_id "ENSMUSG00000128262.1"; transcript_id "ENSMUSG00000128262.1_tx_8"; exon_id "chr7_59012089_59012134_-"; exonnum "4"; txlen "797";
chr7	ENSEMBL	gene	59012376	59012454	0	-	.	gene_id "ENSMUSG00000119746.1"; gene_type "snoRNA"; gene_name "Gm24417"; level 3; mgi_id "MGI:5454194";
chr7	ENSEMBL	transcript	59012376	59012454	0	-	.	gene_id "ENSMUSG00000119746.1"; transcript_id "ENSMUST00000240125.1"; gene_type "snoRNA"; gene_name "Gm24417"; transcript_type "snoRNA"; transcript_name "Gm24417-201"; level 3; mgi_id "MGI:5454194"; tag "basic"; tag "Ensembl_canonical"; tag "GENCODE_Primary";
chr7	ENSEMBL	exon	59012376	59012454	0	-	.	gene_id "ENSMUSG00000119746.1"; transcript_id "ENSMUST00000240125.1"; gene_type "snoRNA"; gene_name "Gm24417"; transcript_type "snoRNA"; transcript_name "Gm24417-201"; exon_number 1; exon_id "ENSMUSE00011467395.2"; level 3; mgi_id "MGI:5454194"; tag "basic"; tag "Ensembl_canonical"; tag "GENCODE_Primary";
chr7	HAVANA	exon	59012517	59012576	0	-	.	gene_id "ENSMUSG00000128262.1"; transcript_id "ENSMUST00000286569.1"; gene_type "lncRNA"; gene_name "ENSMUSG00000128262"; transcript_type "lncRNA"; transcript_name "ENSMUST00000286569"; exon_number 1; exon_id "ENSMUSE00001567956.1"; level 2; tag "basic"; tag "Ensembl_canonical"; tag "GENCODE_Primary"; tag "TAGENE";
chr7	sragcm37_mid	exon	59012517	59012639	4.26729155155744	-	.	gene_id "ENSMUSG00000128262.1"; transcript_id "ENSMUSG00000128262.1_tx_1"; exon_id "chr7_59012517_59012639_-"; exonnum "3"; txlen "1061";
chr7	sragcm37_mid	exon	59012517	59012639	0.818348300619417	-	.	gene_id "ENSMUSG00000128262.1"; transcript_id "ENSMUSG00000128262.1_tx_11"; exon_id "chr7_59012517_59012639_-"; exonnum "3"; txlen "1304";
chr7	sragcm37_mid	exon	59012517	59012639	0.693071321926034	-	.	gene_id "ENSMUSG00000128262.1"; transcript_id "ENSMUSG00000128262.1_tx_13"; exon_id "chr7_59012517_59012639_-"; exonnum "3"; txlen "966";
chr7	sragcm37_mid	exon	59012517	59012639	0.55495925609482	-	.	gene_id "ENSMUSG00000128262.1"; transcript_id "ENSMUSG00000128262.1_tx_15"; exon_id "chr7_59012517_59012639_-"; exonnum "4"; txlen "1016";
chr7	sragcm37_mid	exon	59012517	59012639	0.55495925609482	-	.	gene_id "ENSMUSG00000128262.1"; transcript_id "ENSMUSG00000128262.1_tx_16"; exon_id "chr7_59012517_59012639_-"; exonnum "4"; txlen "1016";
chr7	sragcm37_mid	exon	59012517	59012639	0.547905354072849	-	.	gene_id "ENSMUSG00000128262.1"; transcript_id "ENSMUSG00000128262.1_tx_17"; exon_id "chr7_59012517_59012639_-"; exonnum "4"; txlen "1354";
chr7	sragcm37_mid	exon	59012517	59012639	0.491474137897081	-	.	gene_id "ENSMUSG00000128262.1"; transcript_id "ENSMUSG00000128262.1_tx_19"; exon_id "chr7_59012517_59012639_-"; exonnum "4"; txlen "847";
chr7	sragcm37_mid	exon	59012517	59012639	1.28471612561288	-	.	gene_id "ENSMUSG00000128262.1"; transcript_id "ENSMUSG00000128262.1_tx_2"; exon_id "chr7_59012517_59012639_-"; exonnum "4"; txlen "1013";
chr7	sragcm37_mid	exon	59012517	59012639	0.349445690444488	-	.	gene_id "ENSMUSG00000128262.1"; transcript_id "ENSMUSG00000128262.1_tx_20"; exon_id "chr7_59012517_59012639_-"; exonnum "3"; txlen "1135";
chr7	sragcm37_mid	exon	59012517	59012639	1.28471612561288	-	.	gene_id "ENSMUSG00000128262.1"; transcript_id "ENSMUSG00000128262.1_tx_3"; exon_id "chr7_59012517_59012639_-"; exonnum "4"; txlen "1013";
chr7	sragcm37_mid	exon	59012517	59012639	0.0693497892068754	-	.	gene_id "ENSMUSG00000128262.1"; transcript_id "ENSMUSG00000128262.1_tx_31"; exon_id "chr7_59012517_59012639_-"; exonnum "3"; txlen "1012";
chr7	sragcm37_mid	exon	59012517	59012639	1.28471612561288	-	.	gene_id "ENSMUSG00000128262.1"; transcript_id "ENSMUSG00000128262.1_tx_4"; exon_id "chr7_59012517_59012639_-"; exonnum "4"; txlen "844";
chr7	sragcm37_mid	exon	59012517	59012639	1.24711286061794	-	.	gene_id "ENSMUSG00000128262.1"; transcript_id "ENSMUSG00000128262.1_tx_5"; exon_id "chr7_59012517_59012639_-"; exonnum "3"; txlen "723";
chr7	sragcm37_mid	exon	59012517	59012639	0.917699391850391	-	.	gene_id "ENSMUSG00000128262.1"; transcript_id "ENSMUSG00000128262.1_tx_6"; exon_id "chr7_59012517_59012639_-"; exonnum "3"; txlen "966";
chr7	sragcm37_mid	exon	59012517	59012639	0.914516605512412	-	.	gene_id "ENSMUSG00000128262.1"; transcript_id "ENSMUSG00000128262.1_tx_7"; exon_id "chr7_59012517_59012639_-"; exonnum "4"; txlen "1351";
chr7	sragcm37_mid	exon	59012517	59012639	0.912185110914846	-	.	gene_id "ENSMUSG00000128262.1"; transcript_id "ENSMUSG00000128262.1_tx_8"; exon_id "chr7_59012517_59012639_-"; exonnum "3"; txlen "797";
chr7	sragcm37_mid	exon	59013959	59014004	4.26729155155744	-	.	gene_id "ENSMUSG00000128262.1"; transcript_id "ENSMUSG00000128262.1_tx_1"; exon_id "chr7_59013959_59014004_-"; exonnum "2"; txlen "1061";
chr7	sragcm37_mid	exon	59013959	59014004	0.856768379869906	-	.	gene_id "ENSMUSG00000128262.1"; transcript_id "ENSMUSG00000128262.1_tx_10"; exon_id "chr7_59013959_59014004_-"; exonnum "2"; txlen "554";
chr7	sragcm37_mid	exon	59013959	59014004	0.818348300619417	-	.	gene_id "ENSMUSG00000128262.1"; transcript_id "ENSMUSG00000128262.1_tx_11"; exon_id "chr7_59013959_59014004_-"; exonnum "2"; txlen "1304";
chr7	sragcm37_mid	exon	59013959	59014004	0.743882758296918	-	.	gene_id "ENSMUSG00000128262.1"; transcript_id "ENSMUSG00000128262.1_tx_12"; exon_id "chr7_59013959_59014004_-"; exonnum "2"; txlen "1061";
chr7	sragcm37_mid	exon	59013959	59014004	0.693071321926034	-	.	gene_id "ENSMUSG00000128262.1"; transcript_id "ENSMUSG00000128262.1_tx_13"; exon_id "chr7_59013959_59014004_-"; exonnum "2"; txlen "966";
chr7	sragcm37_mid	exon	59013959	59014004	0.55495925609482	-	.	gene_id "ENSMUSG00000128262.1"; transcript_id "ENSMUSG00000128262.1_tx_15"; exon_id "chr7_59013959_59014004_-"; exonnum "3"; txlen "1016";
chr7	sragcm37_mid	exon	59013959	59014004	0.55495925609482	-	.	gene_id "ENSMUSG00000128262.1"; transcript_id "ENSMUSG00000128262.1_tx_16"; exon_id "chr7_59013959_59014004_-"; exonnum "3"; txlen "1016";
chr7	sragcm37_mid	exon	59013959	59014004	0.547905354072849	-	.	gene_id "ENSMUSG00000128262.1"; transcript_id "ENSMUSG00000128262.1_tx_17"; exon_id "chr7_59013959_59014004_-"; exonnum "3"; txlen "1354";
chr7	sragcm37_mid	exon	59013959	59014004	0.513308759254534	-	.	gene_id "ENSMUSG00000128262.1"; transcript_id "ENSMUSG00000128262.1_tx_18"; exon_id "chr7_59013959_59014004_-"; exonnum "2"; txlen "892";
chr7	sragcm37_mid	exon	59013959	59014004	0.491474137897081	-	.	gene_id "ENSMUSG00000128262.1"; transcript_id "ENSMUSG00000128262.1_tx_19"; exon_id "chr7_59013959_59014004_-"; exonnum "3"; txlen "847";
chr7	sragcm37_mid	exon	59013959	59014004	1.28471612561288	-	.	gene_id "ENSMUSG00000128262.1"; transcript_id "ENSMUSG00000128262.1_tx_2"; exon_id "chr7_59013959_59014004_-"; exonnum "3"; txlen "1013";
chr7	sragcm37_mid	exon	59013959	59014004	0.349445690444488	-	.	gene_id "ENSMUSG00000128262.1"; transcript_id "ENSMUSG00000128262.1_tx_20"; exon_id "chr7_59013959_59014004_-"; exonnum "2"; txlen "1135";
chr7	sragcm37_mid	exon	59013959	59014004	1.28471612561288	-	.	gene_id "ENSMUSG00000128262.1"; transcript_id "ENSMUSG00000128262.1_tx_3"; exon_id "chr7_59013959_59014004_-"; exonnum "3"; txlen "1013";
chr7	sragcm37_mid	exon	59013959	59014004	0.0693497892068754	-	.	gene_id "ENSMUSG00000128262.1"; transcript_id "ENSMUSG00000128262.1_tx_31"; exon_id "chr7_59013959_59014004_-"; exonnum "2"; txlen "1012";
chr7	sragcm37_mid	exon	59013959	59014004	1.28471612561288	-	.	gene_id "ENSMUSG00000128262.1"; transcript_id "ENSMUSG00000128262.1_tx_4"; exon_id "chr7_59013959_59014004_-"; exonnum "3"; txlen "844";
chr7	sragcm37_mid	exon	59013959	59014004	1.24711286061794	-	.	gene_id "ENSMUSG00000128262.1"; transcript_id "ENSMUSG00000128262.1_tx_5"; exon_id "chr7_59013959_59014004_-"; exonnum "2"; txlen "723";
chr7	sragcm37_mid	exon	59013959	59014004	0.917699391850391	-	.	gene_id "ENSMUSG00000128262.1"; transcript_id "ENSMUSG00000128262.1_tx_6"; exon_id "chr7_59013959_59014004_-"; exonnum "2"; txlen "966";
chr7	sragcm37_mid	exon	59013959	59014004	0.914516605512412	-	.	gene_id "ENSMUSG00000128262.1"; transcript_id "ENSMUSG00000128262.1_tx_7"; exon_id "chr7_59013959_59014004_-"; exonnum "3"; txlen "1351";
chr7	sragcm37_mid	exon	59013959	59014004	0.912185110914846	-	.	gene_id "ENSMUSG00000128262.1"; transcript_id "ENSMUSG00000128262.1_tx_8"; exon_id "chr7_59013959_59014004_-"; exonnum "2"; txlen "797";
chr7	sragcm37_mid	exon	59013959	59014004	0.89641057808686	-	.	gene_id "ENSMUSG00000128262.1"; transcript_id "ENSMUSG00000128262.1_tx_9"; exon_id "chr7_59013959_59014004_-"; exonnum "2"; txlen "723";
chr7	ENSEMBL	gene	59014244	59014322	0	-	.	gene_id "ENSMUSG00000119446.1"; gene_type "snoRNA"; gene_name "Gm25121"; level 3; mgi_id "MGI:5454898";
chr7	ENSEMBL	transcript	59014244	59014322	0	-	.	gene_id "ENSMUSG00000119446.1"; transcript_id "ENSMUST00000239684.1"; gene_type "snoRNA"; gene_name "Gm25121"; transcript_type "snoRNA"; transcript_name "Gm25121-201"; level 3; mgi_id "MGI:5454898"; tag "basic"; tag "Ensembl_canonical"; tag "GENCODE_Primary";
chr7	ENSEMBL	exon	59014244	59014322	0	-	.	gene_id "ENSMUSG00000119446.1"; transcript_id "ENSMUST00000239684.1"; gene_type "snoRNA"; gene_name "Gm25121"; transcript_type "snoRNA"; transcript_name "Gm25121-201"; exon_number 1; exon_id "ENSMUSE00011467581.2"; level 3; mgi_id "MGI:5454898"; tag "basic"; tag "Ensembl_canonical"; tag "GENCODE_Primary";
chr7	sragcm37_ss	exon	59014385	59014504	0.818348300619417	-	.	gene_id "ENSMUSG00000128262.1"; transcript_id "ENSMUSG00000128262.1_tx_11"; exon_id "chr7_59014385_59014504_-"; exonnum "1"; txlen "1304";
chr7	sragcm37_ss	exon	59014385	59014504	0.693071321926034	-	.	gene_id "ENSMUSG00000128262.1"; transcript_id "ENSMUSG00000128262.1_tx_13"; exon_id "chr7_59014385_59014504_-"; exonnum "1"; txlen "966";
chr7	sragcm37_ss	exon	59014385	59014504	0.349445690444488	-	.	gene_id "ENSMUSG00000128262.1"; transcript_id "ENSMUSG00000128262.1_tx_20"; exon_id "chr7_59014385_59014504_-"; exonnum "1"; txlen "1135";
chr7	sragcm37_ss	exon	59014385	59014504	0.223019737984823	-	.	gene_id "ENSMUSG00000128262.1"; transcript_id "ENSMUSG00000128262.1_tx_22"; exon_id "chr7_59014385_59014504_-"; exonnum "1"; txlen "966";
chr7	sragcm37_ss	exon	59014385	59014504	0.223019737984823	-	.	gene_id "ENSMUSG00000128262.1"; transcript_id "ENSMUSG00000128262.1_tx_23"; exon_id "chr7_59014385_59014504_-"; exonnum "1"; txlen "797";
chr7	sragcm37_ss	exon	59014385	59014504	0.219113788988813	-	.	gene_id "ENSMUSG00000128262.1"; transcript_id "ENSMUSG00000128262.1_tx_24"; exon_id "chr7_59014385_59014504_-"; exonnum "1"; txlen "628";
chr7	sragcm37_ss	exon	59014385	59014504	0.219113788988813	-	.	gene_id "ENSMUSG00000128262.1"; transcript_id "ENSMUSG00000128262.1_tx_25"; exon_id "chr7_59014385_59014504_-"; exonnum "1"; txlen "797";
chr7	sragcm37_ss	exon	59014385	59014504	0.125276978693383	-	.	gene_id "ENSMUSG00000128262.1"; transcript_id "ENSMUSG00000128262.1_tx_28"; exon_id "chr7_59014385_59014504_-"; exonnum "1"; txlen "1135";
chr7	sragcm37_ss	exon	59014385	59014504	0.125276978693383	-	.	gene_id "ENSMUSG00000128262.1"; transcript_id "ENSMUSG00000128262.1_tx_29"; exon_id "chr7_59014385_59014504_-"; exonnum "1"; txlen "966";
chr7	sragcm37_ss	exon	59014385	59014504	0.0693497892068754	-	.	gene_id "ENSMUSG00000128262.1"; transcript_id "ENSMUSG00000128262.1_tx_30"; exon_id "chr7_59014385_59014504_-"; exonnum "1"; txlen "843";
chr7	sragcm37_ss	exon	59014385	59014504	0.0693497892068754	-	.	gene_id "ENSMUSG00000128262.1"; transcript_id "ENSMUSG00000128262.1_tx_31"; exon_id "chr7_59014385_59014504_-"; exonnum "1"; txlen "1012";
chr7	sragcm37_ss	exon	59014385	59014504	0.917699391850391	-	.	gene_id "ENSMUSG00000128262.1"; transcript_id "ENSMUSG00000128262.1_tx_6"; exon_id "chr7_59014385_59014504_-"; exonnum "1"; txlen "966";
chr7	sragcm37_ss	exon	59014385	59014504	0.912185110914846	-	.	gene_id "ENSMUSG00000128262.1"; transcript_id "ENSMUSG00000128262.1_tx_8"; exon_id "chr7_59014385_59014504_-"; exonnum "1"; txlen "797";
chr7	sragcm37_mid	exon	59015829	59015874	4.26729155155744	-	.	gene_id "ENSMUSG00000128262.1"; transcript_id "ENSMUSG00000128262.1_tx_1"; exon_id "chr7_59015829_59015874_-"; exonnum "1"; txlen "1061";
chr7	sragcm37_mid	exon	59015829	59015874	0.856768379869906	-	.	gene_id "ENSMUSG00000128262.1"; transcript_id "ENSMUSG00000128262.1_tx_10"; exon_id "chr7_59015829_59015874_-"; exonnum "1"; txlen "554";
chr7	sragcm37_mid	exon	59015829	59015874	0.743882758296918	-	.	gene_id "ENSMUSG00000128262.1"; transcript_id "ENSMUSG00000128262.1_tx_12"; exon_id "chr7_59015829_59015874_-"; exonnum "1"; txlen "1061";
chr7	sragcm37_mid	exon	59015829	59015874	0.55495925609482	-	.	gene_id "ENSMUSG00000128262.1"; transcript_id "ENSMUSG00000128262.1_tx_15"; exon_id "chr7_59015829_59015874_-"; exonnum "2"; txlen "1016";
chr7	sragcm37_mid	exon	59015829	59015874	0.55495925609482	-	.	gene_id "ENSMUSG00000128262.1"; transcript_id "ENSMUSG00000128262.1_tx_16"; exon_id "chr7_59015829_59015874_-"; exonnum "2"; txlen "1016";
chr7	sragcm37_mid	exon	59015829	59015874	0.547905354072849	-	.	gene_id "ENSMUSG00000128262.1"; transcript_id "ENSMUSG00000128262.1_tx_17"; exon_id "chr7_59015829_59015874_-"; exonnum "2"; txlen "1354";
chr7	sragcm37_mid	exon	59015829	59015874	0.513308759254534	-	.	gene_id "ENSMUSG00000128262.1"; transcript_id "ENSMUSG00000128262.1_tx_18"; exon_id "chr7_59015829_59015874_-"; exonnum "1"; txlen "892";
chr7	sragcm37_mid	exon	59015829	59015874	0.491474137897081	-	.	gene_id "ENSMUSG00000128262.1"; transcript_id "ENSMUSG00000128262.1_tx_19"; exon_id "chr7_59015829_59015874_-"; exonnum "2"; txlen "847";
chr7	sragcm37_mid	exon	59015829	59015874	1.28471612561288	-	.	gene_id "ENSMUSG00000128262.1"; transcript_id "ENSMUSG00000128262.1_tx_2"; exon_id "chr7_59015829_59015874_-"; exonnum "2"; txlen "1013";
chr7	sragcm37_mid	exon	59015829	59015874	1.28471612561288	-	.	gene_id "ENSMUSG00000128262.1"; transcript_id "ENSMUSG00000128262.1_tx_3"; exon_id "chr7_59015829_59015874_-"; exonnum "2"; txlen "1013";
chr7	sragcm37_mid	exon	59015829	59015874	1.28471612561288	-	.	gene_id "ENSMUSG00000128262.1"; transcript_id "ENSMUSG00000128262.1_tx_4"; exon_id "chr7_59015829_59015874_-"; exonnum "2"; txlen "844";
chr7	sragcm37_mid	exon	59015829	59015874	1.24711286061794	-	.	gene_id "ENSMUSG00000128262.1"; transcript_id "ENSMUSG00000128262.1_tx_5"; exon_id "chr7_59015829_59015874_-"; exonnum "1"; txlen "723";
chr7	sragcm37_mid	exon	59015829	59015874	0.914516605512412	-	.	gene_id "ENSMUSG00000128262.1"; transcript_id "ENSMUSG00000128262.1_tx_7"; exon_id "chr7_59015829_59015874_-"; exonnum "2"; txlen "1351";
chr7	sragcm37_mid	exon	59015829	59015874	0.89641057808686	-	.	gene_id "ENSMUSG00000128262.1"; transcript_id "ENSMUSG00000128262.1_tx_9"; exon_id "chr7_59015829_59015874_-"; exonnum "1"; txlen "723";
chr7	ENSEMBL	gene	59016114	59016192	0	-	.	gene_id "ENSMUSG00000119687.1"; gene_type "snoRNA"; gene_name "Gm24657"; level 3; mgi_id "MGI:5454434";
chr7	ENSEMBL	transcript	59016114	59016192	0	-	.	gene_id "ENSMUSG00000119687.1"; transcript_id "ENSMUST00000240179.1"; gene_type "snoRNA"; gene_name "Gm24657"; transcript_type "snoRNA"; transcript_name "Gm24657-201"; level 3; mgi_id "MGI:5454434"; tag "basic"; tag "Ensembl_canonical"; tag "GENCODE_Primary";
chr7	ENSEMBL	exon	59016114	59016192	0	-	.	gene_id "ENSMUSG00000119687.1"; transcript_id "ENSMUST00000240179.1"; gene_type "snoRNA"; gene_name "Gm24657"; transcript_type "snoRNA"; transcript_name "Gm24657-201"; exon_number 1; exon_id "ENSMUSE00011466837.2"; level 3; mgi_id "MGI:5454434"; tag "basic"; tag "Ensembl_canonical"; tag "GENCODE_Primary";
chr7	sragcm37_ss	exon	59016255	59016375	1.28471612561288	-	.	gene_id "ENSMUSG00000128262.1"; transcript_id "ENSMUSG00000128262.1_tx_2"; exon_id "chr7_59016255_59016375_-"; exonnum "1"; txlen "1013";
chr7	sragcm37_ss	exon	59016255	59016375	1.28471612561288	-	.	gene_id "ENSMUSG00000128262.1"; transcript_id "ENSMUSG00000128262.1_tx_3"; exon_id "chr7_59016255_59016375_-"; exonnum "1"; txlen "1013";
chr7	sragcm37_ss	exon	59016255	59016375	1.28471612561288	-	.	gene_id "ENSMUSG00000128262.1"; transcript_id "ENSMUSG00000128262.1_tx_4"; exon_id "chr7_59016255_59016375_-"; exonnum "1"; txlen "844";
chr7	sragcm37_ss	exon	59016255	59016375	0.914516605512412	-	.	gene_id "ENSMUSG00000128262.1"; transcript_id "ENSMUSG00000128262.1_tx_7"; exon_id "chr7_59016255_59016375_-"; exonnum "1"; txlen "1351";
chr7	ENSEMBL	gene	59017984	59018062	0	-	.	gene_id "ENSMUSG00000119238.1"; gene_type "snoRNA"; gene_name "Gm26230"; level 3; mgi_id "MGI:5456007";
chr7	ENSEMBL	transcript	59017984	59018062	0	-	.	gene_id "ENSMUSG00000119238.1"; transcript_id "ENSMUST00000240030.1"; gene_type "snoRNA"; gene_name "Gm26230"; transcript_type "snoRNA"; transcript_name "Gm26230-201"; level 3; mgi_id "MGI:5456007"; tag "basic"; tag "Ensembl_canonical"; tag "GENCODE_Primary";
chr7	ENSEMBL	exon	59017984	59018062	0	-	.	gene_id "ENSMUSG00000119238.1"; transcript_id "ENSMUST00000240030.1"; gene_type "snoRNA"; gene_name "Gm26230"; transcript_type "snoRNA"; transcript_name "Gm26230-201"; exon_number 1; exon_id "ENSMUSE00011467555.2"; level 3; mgi_id "MGI:5456007"; tag "basic"; tag "Ensembl_canonical"; tag "GENCODE_Primary";
chr7	ENSEMBL	gene	59019854	59019932	0	-	.	gene_id "ENSMUSG00000119739.1"; gene_type "snoRNA"; gene_name "Gm23922"; level 3; mgi_id "MGI:5453699";
chr7	ENSEMBL	transcript	59019854	59019932	0	-	.	gene_id "ENSMUSG00000119739.1"; transcript_id "ENSMUST00000240428.1"; gene_type "snoRNA"; gene_name "Gm23922"; transcript_type "snoRNA"; transcript_name "Gm23922-201"; level 3; mgi_id "MGI:5453699"; tag "basic"; tag "Ensembl_canonical"; tag "GENCODE_Primary";
chr7	ENSEMBL	exon	59019854	59019932	0	-	.	gene_id "ENSMUSG00000119739.1"; transcript_id "ENSMUST00000240428.1"; gene_type "snoRNA"; gene_name "Gm23922"; transcript_type "snoRNA"; transcript_name "Gm23922-201"; exon_number 1; exon_id "ENSMUSE00011466715.2"; level 3; mgi_id "MGI:5453699"; tag "basic"; tag "Ensembl_canonical"; tag "GENCODE_Primary";
chr7	sragcm37_ss	exon	59019995	59020118	0.55495925609482	-	.	gene_id "ENSMUSG00000128262.1"; transcript_id "ENSMUSG00000128262.1_tx_15"; exon_id "chr7_59019995_59020118_-"; exonnum "1"; txlen "1016";
chr7	sragcm37_ss	exon	59019995	59020118	0.55495925609482	-	.	gene_id "ENSMUSG00000128262.1"; transcript_id "ENSMUSG00000128262.1_tx_16"; exon_id "chr7_59019995_59020118_-"; exonnum "1"; txlen "1016";
chr7	sragcm37_ss	exon	59019995	59020118	0.547905354072849	-	.	gene_id "ENSMUSG00000128262.1"; transcript_id "ENSMUSG00000128262.1_tx_17"; exon_id "chr7_59019995_59020118_-"; exonnum "1"; txlen "1354";
chr7	sragcm37_ss	exon	59019995	59020118	0.491474137897081	-	.	gene_id "ENSMUSG00000128262.1"; transcript_id "ENSMUSG00000128262.1_tx_19"; exon_id "chr7_59019995_59020118_-"; exonnum "1"; txlen "847";
chr7	sragcm37_ss	exon	59019995	59020118	0.246904194562211	-	.	gene_id "ENSMUSG00000128262.1"; transcript_id "ENSMUSG00000128262.1_tx_21"; exon_id "chr7_59019995_59020118_-"; exonnum "1"; txlen "677";
chr7	sragcm37_ss	exon	59019995	59020118	0.190789604888981	-	.	gene_id "ENSMUSG00000128262.1"; transcript_id "ENSMUSG00000128262.1_tx_27"; exon_id "chr7_59019995_59020118_-"; exonnum "1"; txlen "1015";
chr7	ENSEMBL	gene	59021723	59021801	0	-	.	gene_id "ENSMUSG00000118933.1"; gene_type "snoRNA"; gene_name "Gm25314"; level 3; mgi_id "MGI:5455091";
chr7	ENSEMBL	transcript	59021723	59021801	0	-	.	gene_id "ENSMUSG00000118933.1"; transcript_id "ENSMUST00000239594.1"; gene_type "snoRNA"; gene_name "Gm25314"; transcript_type "snoRNA"; transcript_name "Gm25314-201"; level 3; mgi_id "MGI:5455091"; tag "basic"; tag "Ensembl_canonical"; tag "GENCODE_Primary";
chr7	ENSEMBL	exon	59021723	59021801	0	-	.	gene_id "ENSMUSG00000118933.1"; transcript_id "ENSMUST00000239594.1"; gene_type "snoRNA"; gene_name "Gm25314"; transcript_type "snoRNA"; transcript_name "Gm25314-201"; exon_number 1; exon_id "ENSMUSE00011467521.2"; level 3; mgi_id "MGI:5455091"; tag "basic"; tag "Ensembl_canonical"; tag "GENCODE_Primary";
chr7	ENSEMBL	gene	59023592	59023670	0	-	.	gene_id "ENSMUSG00000119258.1"; gene_type "snoRNA"; gene_name "Gm26096"; level 3; mgi_id "MGI:5455873";
chr7	ENSEMBL	transcript	59023592	59023670	0	-	.	gene_id "ENSMUSG00000119258.1"; transcript_id "ENSMUST00000240212.1"; gene_type "snoRNA"; gene_name "Gm26096"; transcript_type "snoRNA"; transcript_name "Gm26096-201"; level 3; mgi_id "MGI:5455873"; tag "basic"; tag "Ensembl_canonical"; tag "GENCODE_Primary";
chr7	ENSEMBL	exon	59023592	59023670	0	-	.	gene_id "ENSMUSG00000119258.1"; transcript_id "ENSMUST00000240212.1"; gene_type "snoRNA"; gene_name "Gm26096"; transcript_type "snoRNA"; transcript_name "Gm26096-201"; exon_number 1; exon_id "ENSMUSE00011466916.2"; level 3; mgi_id "MGI:5455873"; tag "basic"; tag "Ensembl_canonical"; tag "GENCODE_Primary";
chr7	ENSEMBL	gene	59025461	59025539	0	-	.	gene_id "ENSMUSG00000119224.1"; gene_type "snoRNA"; gene_name "Gm22996"; level 3; mgi_id "MGI:5452773";
chr7	ENSEMBL	transcript	59025461	59025539	0	-	.	gene_id "ENSMUSG00000119224.1"; transcript_id "ENSMUST00000240532.1"; gene_type "snoRNA"; gene_name "Gm22996"; transcript_type "snoRNA"; transcript_name "Gm22996-201"; level 3; mgi_id "MGI:5452773"; tag "basic"; tag "Ensembl_canonical"; tag "GENCODE_Primary";
chr7	ENSEMBL	exon	59025461	59025539	0	-	.	gene_id "ENSMUSG00000119224.1"; transcript_id "ENSMUST00000240532.1"; gene_type "snoRNA"; gene_name "Gm22996"; transcript_type "snoRNA"; transcript_name "Gm22996-201"; exon_number 1; exon_id "ENSMUSE00011467258.2"; level 3; mgi_id "MGI:5452773"; tag "basic"; tag "Ensembl_canonical"; tag "GENCODE_Primary";
chr7	sragcm37_mid	exon	59025602	59025724	0.434431168689796	-	.	gene_id "ENSMUSG00000100826.8"; transcript_id "ENSMUSG00000100826.8_tx_102"; exon_id "chr7_59025602_59025724_-"; exonnum "17"; txlen "1527";
chr7	sragcm37_mid	exon	59025602	59025724	1.09904243886435	-	.	gene_id "ENSMUSG00000100826.8"; transcript_id "ENSMUSG00000100826.8_tx_52"; exon_id "chr7_59025602_59025724_-"; exonnum "12"; txlen "1065";
chr7	sragcm37_mid	exon	59025602	59025724	0.479147975976523	-	.	gene_id "ENSMUSG00000100826.8"; transcript_id "ENSMUSG00000100826.8_tx_97"; exon_id "chr7_59025602_59025724_-"; exonnum "15"; txlen "1360";
chr7	ENSEMBL	gene	59027330	59027408	0	-	.	gene_id "ENSMUSG00000119726.1"; gene_type "snoRNA"; gene_name "Gm26499"; level 3; mgi_id "MGI:5456276";
chr7	ENSEMBL	transcript	59027330	59027408	0	-	.	gene_id "ENSMUSG00000119726.1"; transcript_id "ENSMUST00000240063.1"; gene_type "snoRNA"; gene_name "Gm26499"; transcript_type "snoRNA"; transcript_name "Gm26499-201"; level 3; mgi_id "MGI:5456276"; tag "basic"; tag "Ensembl_canonical"; tag "GENCODE_Primary";
chr7	ENSEMBL	exon	59027330	59027408	0	-	.	gene_id "ENSMUSG00000119726.1"; transcript_id "ENSMUST00000240063.1"; gene_type "snoRNA"; gene_name "Gm26499"; transcript_type "snoRNA"; transcript_name "Gm26499-201"; exon_number 1; exon_id "ENSMUSE00011467425.2"; level 3; mgi_id "MGI:5456276"; tag "basic"; tag "Ensembl_canonical"; tag "GENCODE_Primary";
chr7	ENSEMBL	gene	59029199	59029277	0	-	.	gene_id "ENSMUSG00000119843.1"; gene_type "snoRNA"; gene_name "Gm25646"; level 3; mgi_id "MGI:5455423";
chr7	ENSEMBL	transcript	59029199	59029277	0	-	.	gene_id "ENSMUSG00000119843.1"; transcript_id "ENSMUST00000239697.1"; gene_type "snoRNA"; gene_name "Gm25646"; transcript_type "snoRNA"; transcript_name "Gm25646-201"; level 3; mgi_id "MGI:5455423"; tag "basic"; tag "Ensembl_canonical"; tag "GENCODE_Primary";
chr7	ENSEMBL	exon	59029199	59029277	0	-	.	gene_id "ENSMUSG00000119843.1"; transcript_id "ENSMUST00000239697.1"; gene_type "snoRNA"; gene_name "Gm25646"; transcript_type "snoRNA"; transcript_name "Gm25646-201"; exon_number 1; exon_id "ENSMUSE00011466886.2"; level 3; mgi_id "MGI:5455423"; tag "basic"; tag "Ensembl_canonical"; tag "GENCODE_Primary";
chr7	HAVANA	exon	59034345	59034512	0	-	.	gene_id "ENSMUSG00000100826.8"; transcript_id "ENSMUST00000189408.2"; gene_type "lncRNA"; gene_name "Snhg14"; transcript_type "lncRNA"; transcript_name "Snhg14-210"; exon_number 17; exon_id "ENSMUSE00001323788.2"; level 2; transcript_support_level "5"; mgi_id "MGI:1289201"; havana_gene "OTTMUSG00000046294.1"; havana_transcript "OTTMUST00000120688.1";
chr7	ENSEMBL_gcm37	exon	59034345	59034512	0.463168599295338	-	.	gene_id "ENSMUSG00000100826.8"; transcript_id "ENSMUSG00000100826.8_tx_100"; exon_id "chr7_59034345_59034512_-"; exonnum "17"; txlen "1579";
chr7	ENSEMBL_gcm37	exon	59034345	59034512	0.454640912107398	-	.	gene_id "ENSMUSG00000100826.8"; transcript_id "ENSMUSG00000100826.8_tx_101"; exon_id "chr7_59034345_59034512_-"; exonnum "19"; txlen "1742";
chr7	ENSEMBL_gcm37	exon	59034345	59034512	0.416614048705147	-	.	gene_id "ENSMUSG00000100826.8"; transcript_id "ENSMUSG00000100826.8_tx_103"; exon_id "chr7_59034345_59034512_-"; exonnum "17"; txlen "1575";
chr7	ENSEMBL_gcm37	exon	59034345	59034512	0.401391068543969	-	.	gene_id "ENSMUSG00000100826.8"; transcript_id "ENSMUSG00000100826.8_tx_104"; exon_id "chr7_59034345_59034512_-"; exonnum "23"; txlen "2078";
chr7	ENSEMBL_gcm37	exon	59034345	59034512	0.0250965972509725	-	.	gene_id "ENSMUSG00000100826.8"; transcript_id "ENSMUSG00000100826.8_tx_105"; exon_id "chr7_59034345_59034512_-"; exonnum "28"; txlen "2539";
chr7	ENSEMBL_gcm37	exon	59034345	59034512	0.0250965972509725	-	.	gene_id "ENSMUSG00000100826.8"; transcript_id "ENSMUSG00000100826.8_tx_106"; exon_id "chr7_59034345_59034512_-"; exonnum "28"; txlen "2540";
chr7	ENSEMBL_gcm37	exon	59034345	59034512	5.21472158559907	-	.	gene_id "ENSMUSG00000100826.8"; transcript_id "ENSMUSG00000100826.8_tx_20"; exon_id "chr7_59034345_59034512_-"; exonnum "6"; txlen "631";
chr7	ENSEMBL_gcm37	exon	59034345	59034512	1.12080664878039	-	.	gene_id "ENSMUSG00000100826.8"; transcript_id "ENSMUSG00000100826.8_tx_49"; exon_id "chr7_59034345_59034512_-"; exonnum "22"; txlen "2034";
chr7	ENSEMBL_gcm37	exon	59034345	59034512	1.09904243886435	-	.	gene_id "ENSMUSG00000100826.8"; transcript_id "ENSMUSG00000100826.8_tx_50"; exon_id "chr7_59034345_59034512_-"; exonnum "19"; txlen "1739";
chr7	ENSEMBL_gcm37	exon	59034345	59034512	1.09904243886435	-	.	gene_id "ENSMUSG00000100826.8"; transcript_id "ENSMUSG00000100826.8_tx_51"; exon_id "chr7_59034345_59034512_-"; exonnum "17"; txlen "1570";
chr7	ENSEMBL_gcm37	exon	59034345	59034512	0.880686393001111	-	.	gene_id "ENSMUSG00000100826.8"; transcript_id "ENSMUSG00000100826.8_tx_66"; exon_id "chr7_59034345_59034512_-"; exonnum "19"; txlen "1748";
chr7	ENSEMBL_gcm37	exon	59034345	59034512	0.879310750198814	-	.	gene_id "ENSMUSG00000100826.8"; transcript_id "ENSMUSG00000100826.8_tx_67"; exon_id "chr7_59034345_59034512_-"; exonnum "20"; txlen "1865";
chr7	ENSEMBL_gcm37	exon	59034345	59034512	0.748696220683611	-	.	gene_id "ENSMUSG00000100826.8"; transcript_id "ENSMUSG00000100826.8_tx_73"; exon_id "chr7_59034345_59034512_-"; exonnum "19"; txlen "1744";
chr7	ENSEMBL_gcm37	exon	59034345	59034512	0.637094653745929	-	.	gene_id "ENSMUSG00000100826.8"; transcript_id "ENSMUSG00000100826.8_tx_81"; exon_id "chr7_59034345_59034512_-"; exonnum "20"; txlen "1792";
chr7	ENSEMBL_gcm37	exon	59034345	59034512	0.61068662015023	-	.	gene_id "ENSMUSG00000100826.8"; transcript_id "ENSMUSG00000100826.8_tx_82"; exon_id "chr7_59034345_59034512_-"; exonnum "12"; txlen "1135";
chr7	ENSEMBL_gcm37	exon	59034345	59034512	0.61068662015023	-	.	gene_id "ENSMUSG00000100826.8"; transcript_id "ENSMUSG00000100826.8_tx_83"; exon_id "chr7_59034345_59034512_-"; exonnum "10"; txlen "966";
chr7	ENSEMBL_gcm37	exon	59034345	59034512	0.490020747640728	-	.	gene_id "ENSMUSG00000100826.8"; transcript_id "ENSMUSG00000100826.8_tx_94"; exon_id "chr7_59034345_59034512_-"; exonnum "22"; txlen "2032";
chr7	ENSEMBL_gcm37	exon	59034345	59034512	0.479038577100719	-	.	gene_id "ENSMUSG00000100826.8"; transcript_id "ENSMUSG00000100826.8_tx_98"; exon_id "chr7_59034345_59034512_-"; exonnum "17"; txlen "1579";
chr7	ENSEMBL_gcm37	exon	59034345	59034512	0.479038577100719	-	.	gene_id "ENSMUSG00000100826.8"; transcript_id "ENSMUSG00000100826.8_tx_99"; exon_id "chr7_59034345_59034512_-"; exonnum "18"; txlen "1623";
chr7	HAVANA	transcript	59034345	59060921	0	-	.	gene_id "ENSMUSG00000100826.8"; transcript_id "ENSMUST00000189408.2"; gene_type "lncRNA"; gene_name "Snhg14"; transcript_type "lncRNA"; transcript_name "Snhg14-210"; level 2; transcript_support_level "5"; mgi_id "MGI:1289201"; havana_gene "OTTMUSG00000046294.1"; havana_transcript "OTTMUST00000120688.1";
chr7	ENSEMBL	gene	59035829	59035907	0	-	.	gene_id "ENSMUSG00000119750.1"; gene_type "snoRNA"; gene_name "Gm26498"; level 3; mgi_id "MGI:5456275";
chr7	ENSEMBL	transcript	59035829	59035907	0	-	.	gene_id "ENSMUSG00000119750.1"; transcript_id "ENSMUST00000240496.1"; gene_type "snoRNA"; gene_name "Gm26498"; transcript_type "snoRNA"; transcript_name "Gm26498-201"; level 3; mgi_id "MGI:5456275"; tag "basic"; tag "Ensembl_canonical"; tag "GENCODE_Primary";
chr7	ENSEMBL	exon	59035829	59035907	0	-	.	gene_id "ENSMUSG00000119750.1"; transcript_id "ENSMUST00000240496.1"; gene_type "snoRNA"; gene_name "Gm26498"; transcript_type "snoRNA"; transcript_name "Gm26498-201"; exon_number 1; exon_id "ENSMUSE00011467306.2"; level 3; mgi_id "MGI:5456275"; tag "basic"; tag "Ensembl_canonical"; tag "GENCODE_Primary";
chr7	HAVANA	exon	59035970	59036092	0	-	.	gene_id "ENSMUSG00000100826.8"; transcript_id "ENSMUST00000189408.2"; gene_type "lncRNA"; gene_name "Snhg14"; transcript_type "lncRNA"; transcript_name "Snhg14-210"; exon_number 16; exon_id "ENSMUSE00001323542.2"; level 2; transcript_support_level "5"; mgi_id "MGI:1289201"; havana_gene "OTTMUSG00000046294.1"; havana_transcript "OTTMUST00000120688.1";
chr7	ENSEMBL_gcm37	exon	59035970	59036092	0.463168599295338	-	.	gene_id "ENSMUSG00000100826.8"; transcript_id "ENSMUSG00000100826.8_tx_100"; exon_id "chr7_59035970_59036092_-"; exonnum "16"; txlen "1579";
chr7	ENSEMBL_gcm37	exon	59035970	59036092	0.454640912107398	-	.	gene_id "ENSMUSG00000100826.8"; transcript_id "ENSMUSG00000100826.8_tx_101"; exon_id "chr7_59035970_59036092_-"; exonnum "18"; txlen "1742";
chr7	ENSEMBL_gcm37	exon	59035970	59036092	0.416614048705147	-	.	gene_id "ENSMUSG00000100826.8"; transcript_id "ENSMUSG00000100826.8_tx_103"; exon_id "chr7_59035970_59036092_-"; exonnum "16"; txlen "1575";
chr7	ENSEMBL_gcm37	exon	59035970	59036092	0.401391068543969	-	.	gene_id "ENSMUSG00000100826.8"; transcript_id "ENSMUSG00000100826.8_tx_104"; exon_id "chr7_59035970_59036092_-"; exonnum "22"; txlen "2078";
chr7	ENSEMBL_gcm37	exon	59035970	59036092	0.0250965972509725	-	.	gene_id "ENSMUSG00000100826.8"; transcript_id "ENSMUSG00000100826.8_tx_105"; exon_id "chr7_59035970_59036092_-"; exonnum "27"; txlen "2539";
chr7	ENSEMBL_gcm37	exon	59035970	59036092	0.0250965972509725	-	.	gene_id "ENSMUSG00000100826.8"; transcript_id "ENSMUSG00000100826.8_tx_106"; exon_id "chr7_59035970_59036092_-"; exonnum "27"; txlen "2540";
chr7	ENSEMBL_gcm37	exon	59035970	59036092	5.21472158559907	-	.	gene_id "ENSMUSG00000100826.8"; transcript_id "ENSMUSG00000100826.8_tx_20"; exon_id "chr7_59035970_59036092_-"; exonnum "5"; txlen "631";
chr7	ENSEMBL_gcm37	exon	59035970	59036092	1.12080664878039	-	.	gene_id "ENSMUSG00000100826.8"; transcript_id "ENSMUSG00000100826.8_tx_49"; exon_id "chr7_59035970_59036092_-"; exonnum "21"; txlen "2034";
chr7	ENSEMBL_gcm37	exon	59035970	59036092	1.09904243886435	-	.	gene_id "ENSMUSG00000100826.8"; transcript_id "ENSMUSG00000100826.8_tx_50"; exon_id "chr7_59035970_59036092_-"; exonnum "18"; txlen "1739";
chr7	ENSEMBL_gcm37	exon	59035970	59036092	1.09904243886435	-	.	gene_id "ENSMUSG00000100826.8"; transcript_id "ENSMUSG00000100826.8_tx_51"; exon_id "chr7_59035970_59036092_-"; exonnum "16"; txlen "1570";
chr7	ENSEMBL_gcm37	exon	59035970	59036092	0.880686393001111	-	.	gene_id "ENSMUSG00000100826.8"; transcript_id "ENSMUSG00000100826.8_tx_66"; exon_id "chr7_59035970_59036092_-"; exonnum "18"; txlen "1748";
chr7	ENSEMBL_gcm37	exon	59035970	59036092	0.879310750198814	-	.	gene_id "ENSMUSG00000100826.8"; transcript_id "ENSMUSG00000100826.8_tx_67"; exon_id "chr7_59035970_59036092_-"; exonnum "19"; txlen "1865";
chr7	ENSEMBL_gcm37	exon	59035970	59036092	0.748696220683611	-	.	gene_id "ENSMUSG00000100826.8"; transcript_id "ENSMUSG00000100826.8_tx_73"; exon_id "chr7_59035970_59036092_-"; exonnum "18"; txlen "1744";
chr7	ENSEMBL_gcm37	exon	59035970	59036092	0.637094653745929	-	.	gene_id "ENSMUSG00000100826.8"; transcript_id "ENSMUSG00000100826.8_tx_81"; exon_id "chr7_59035970_59036092_-"; exonnum "19"; txlen "1792";
chr7	ENSEMBL_gcm37	exon	59035970	59036092	0.61068662015023	-	.	gene_id "ENSMUSG00000100826.8"; transcript_id "ENSMUSG00000100826.8_tx_82"; exon_id "chr7_59035970_59036092_-"; exonnum "11"; txlen "1135";
chr7	ENSEMBL_gcm37	exon	59035970	59036092	0.61068662015023	-	.	gene_id "ENSMUSG00000100826.8"; transcript_id "ENSMUSG00000100826.8_tx_83"; exon_id "chr7_59035970_59036092_-"; exonnum "9"; txlen "966";
chr7	ENSEMBL_gcm37	exon	59035970	59036092	0.490020747640728	-	.	gene_id "ENSMUSG00000100826.8"; transcript_id "ENSMUSG00000100826.8_tx_94"; exon_id "chr7_59035970_59036092_-"; exonnum "21"; txlen "2032";
chr7	ENSEMBL_gcm37	exon	59035970	59036092	0.479038577100719	-	.	gene_id "ENSMUSG00000100826.8"; transcript_id "ENSMUSG00000100826.8_tx_98"; exon_id "chr7_59035970_59036092_-"; exonnum "16"; txlen "1579";
chr7	ENSEMBL_gcm37	exon	59035970	59036092	0.479038577100719	-	.	gene_id "ENSMUSG00000100826.8"; transcript_id "ENSMUSG00000100826.8_tx_99"; exon_id "chr7_59035970_59036092_-"; exonnum "17"; txlen "1623";
chr7	HAVANA	exon	59037415	59037460	0	-	.	gene_id "ENSMUSG00000100826.8"; transcript_id "ENSMUST00000189408.2"; gene_type "lncRNA"; gene_name "Snhg14"; transcript_type "lncRNA"; transcript_name "Snhg14-210"; exon_number 15; exon_id "ENSMUSE00001333222.2"; level 2; transcript_support_level "5"; mgi_id "MGI:1289201"; havana_gene "OTTMUSG00000046294.1"; havana_transcript "OTTMUST00000120688.1";
chr7	ENSEMBL_gcm37	exon	59037415	59037460	0.463168599295338	-	.	gene_id "ENSMUSG00000100826.8"; transcript_id "ENSMUSG00000100826.8_tx_100"; exon_id "chr7_59037415_59037460_-"; exonnum "15"; txlen "1579";
chr7	ENSEMBL_gcm37	exon	59037415	59037460	0.454640912107398	-	.	gene_id "ENSMUSG00000100826.8"; transcript_id "ENSMUSG00000100826.8_tx_101"; exon_id "chr7_59037415_59037460_-"; exonnum "17"; txlen "1742";
chr7	ENSEMBL_gcm37	exon	59037415	59037460	0.416614048705147	-	.	gene_id "ENSMUSG00000100826.8"; transcript_id "ENSMUSG00000100826.8_tx_103"; exon_id "chr7_59037415_59037460_-"; exonnum "15"; txlen "1575";
chr7	ENSEMBL_gcm37	exon	59037415	59037460	0.401391068543969	-	.	gene_id "ENSMUSG00000100826.8"; transcript_id "ENSMUSG00000100826.8_tx_104"; exon_id "chr7_59037415_59037460_-"; exonnum "21"; txlen "2078";
chr7	ENSEMBL_gcm37	exon	59037415	59037460	0.0250965972509725	-	.	gene_id "ENSMUSG00000100826.8"; transcript_id "ENSMUSG00000100826.8_tx_105"; exon_id "chr7_59037415_59037460_-"; exonnum "26"; txlen "2539";
chr7	ENSEMBL_gcm37	exon	59037415	59037460	0.0250965972509725	-	.	gene_id "ENSMUSG00000100826.8"; transcript_id "ENSMUSG00000100826.8_tx_106"; exon_id "chr7_59037415_59037460_-"; exonnum "26"; txlen "2540";
chr7	ENSEMBL_gcm37	exon	59037415	59037460	5.21472158559907	-	.	gene_id "ENSMUSG00000100826.8"; transcript_id "ENSMUSG00000100826.8_tx_20"; exon_id "chr7_59037415_59037460_-"; exonnum "4"; txlen "631";
chr7	ENSEMBL_gcm37	exon	59037415	59037460	1.12080664878039	-	.	gene_id "ENSMUSG00000100826.8"; transcript_id "ENSMUSG00000100826.8_tx_49"; exon_id "chr7_59037415_59037460_-"; exonnum "20"; txlen "2034";
chr7	ENSEMBL_gcm37	exon	59037415	59037460	1.09904243886435	-	.	gene_id "ENSMUSG00000100826.8"; transcript_id "ENSMUSG00000100826.8_tx_50"; exon_id "chr7_59037415_59037460_-"; exonnum "17"; txlen "1739";
chr7	ENSEMBL_gcm37	exon	59037415	59037460	1.09904243886435	-	.	gene_id "ENSMUSG00000100826.8"; transcript_id "ENSMUSG00000100826.8_tx_51"; exon_id "chr7_59037415_59037460_-"; exonnum "15"; txlen "1570";
chr7	ENSEMBL_gcm37	exon	59037415	59037460	0.880686393001111	-	.	gene_id "ENSMUSG00000100826.8"; transcript_id "ENSMUSG00000100826.8_tx_66"; exon_id "chr7_59037415_59037460_-"; exonnum "17"; txlen "1748";
chr7	ENSEMBL_gcm37	exon	59037415	59037460	0.879310750198814	-	.	gene_id "ENSMUSG00000100826.8"; transcript_id "ENSMUSG00000100826.8_tx_67"; exon_id "chr7_59037415_59037460_-"; exonnum "18"; txlen "1865";
chr7	ENSEMBL_gcm37	exon	59037415	59037460	0.748696220683611	-	.	gene_id "ENSMUSG00000100826.8"; transcript_id "ENSMUSG00000100826.8_tx_73"; exon_id "chr7_59037415_59037460_-"; exonnum "17"; txlen "1744";
chr7	ENSEMBL_gcm37	exon	59037415	59037460	0.637094653745929	-	.	gene_id "ENSMUSG00000100826.8"; transcript_id "ENSMUSG00000100826.8_tx_81"; exon_id "chr7_59037415_59037460_-"; exonnum "18"; txlen "1792";
chr7	ENSEMBL_gcm37	exon	59037415	59037460	0.61068662015023	-	.	gene_id "ENSMUSG00000100826.8"; transcript_id "ENSMUSG00000100826.8_tx_82"; exon_id "chr7_59037415_59037460_-"; exonnum "10"; txlen "1135";
chr7	ENSEMBL_gcm37	exon	59037415	59037460	0.61068662015023	-	.	gene_id "ENSMUSG00000100826.8"; transcript_id "ENSMUSG00000100826.8_tx_83"; exon_id "chr7_59037415_59037460_-"; exonnum "8"; txlen "966";
chr7	ENSEMBL_gcm37	exon	59037415	59037460	0.490020747640728	-	.	gene_id "ENSMUSG00000100826.8"; transcript_id "ENSMUSG00000100826.8_tx_94"; exon_id "chr7_59037415_59037460_-"; exonnum "20"; txlen "2032";
chr7	ENSEMBL_gcm37	exon	59037415	59037460	0.479038577100719	-	.	gene_id "ENSMUSG00000100826.8"; transcript_id "ENSMUSG00000100826.8_tx_98"; exon_id "chr7_59037415_59037460_-"; exonnum "15"; txlen "1579";
chr7	ENSEMBL_gcm37	exon	59037415	59037460	0.479038577100719	-	.	gene_id "ENSMUSG00000100826.8"; transcript_id "ENSMUSG00000100826.8_tx_99"; exon_id "chr7_59037415_59037460_-"; exonnum "16"; txlen "1623";
chr7	ENSEMBL	gene	59037701	59037779	0	-	.	gene_id "ENSMUSG00000118924.1"; gene_type "snoRNA"; gene_name "Gm23660"; level 3; mgi_id "MGI:5453437";
chr7	ENSEMBL	transcript	59037701	59037779	0	-	.	gene_id "ENSMUSG00000118924.1"; transcript_id "ENSMUST00000240464.1"; gene_type "snoRNA"; gene_name "Gm23660"; transcript_type "snoRNA"; transcript_name "Gm23660-201"; level 3; mgi_id "MGI:5453437"; tag "basic"; tag "Ensembl_canonical"; tag "GENCODE_Primary";
chr7	ENSEMBL	exon	59037701	59037779	0	-	.	gene_id "ENSMUSG00000118924.1"; transcript_id "ENSMUST00000240464.1"; gene_type "snoRNA"; gene_name "Gm23660"; transcript_type "snoRNA"; transcript_name "Gm23660-201"; exon_number 1; exon_id "ENSMUSE00011467685.2"; level 3; mgi_id "MGI:5453437"; tag "basic"; tag "Ensembl_canonical"; tag "GENCODE_Primary";
chr7	HAVANA	exon	59037842	59037964	0	-	.	gene_id "ENSMUSG00000100826.8"; transcript_id "ENSMUST00000189408.2"; gene_type "lncRNA"; gene_name "Snhg14"; transcript_type "lncRNA"; transcript_name "Snhg14-210"; exon_number 14; exon_id "ENSMUSE00001471030.2"; level 2; transcript_support_level "5"; mgi_id "MGI:1289201"; havana_gene "OTTMUSG00000046294.1"; havana_transcript "OTTMUST00000120688.1";
chr7	ENSEMBL_gcm37	exon	59037842	59037964	0.463168599295338	-	.	gene_id "ENSMUSG00000100826.8"; transcript_id "ENSMUSG00000100826.8_tx_100"; exon_id "chr7_59037842_59037964_-"; exonnum "14"; txlen "1579";
chr7	ENSEMBL_gcm37	exon	59037842	59037964	0.454640912107398	-	.	gene_id "ENSMUSG00000100826.8"; transcript_id "ENSMUSG00000100826.8_tx_101"; exon_id "chr7_59037842_59037964_-"; exonnum "16"; txlen "1742";
chr7	ENSEMBL_gcm37	exon	59037842	59037964	0.416614048705147	-	.	gene_id "ENSMUSG00000100826.8"; transcript_id "ENSMUSG00000100826.8_tx_103"; exon_id "chr7_59037842_59037964_-"; exonnum "14"; txlen "1575";
chr7	ENSEMBL_gcm37	exon	59037842	59037964	0.401391068543969	-	.	gene_id "ENSMUSG00000100826.8"; transcript_id "ENSMUSG00000100826.8_tx_104"; exon_id "chr7_59037842_59037964_-"; exonnum "20"; txlen "2078";
chr7	ENSEMBL_gcm37	exon	59037842	59037964	0.0250965972509725	-	.	gene_id "ENSMUSG00000100826.8"; transcript_id "ENSMUSG00000100826.8_tx_105"; exon_id "chr7_59037842_59037964_-"; exonnum "25"; txlen "2539";
chr7	ENSEMBL_gcm37	exon	59037842	59037964	0.0250965972509725	-	.	gene_id "ENSMUSG00000100826.8"; transcript_id "ENSMUSG00000100826.8_tx_106"; exon_id "chr7_59037842_59037964_-"; exonnum "25"; txlen "2540";
chr7	ENSEMBL_gcm37	exon	59037842	59037964	5.21472158559907	-	.	gene_id "ENSMUSG00000100826.8"; transcript_id "ENSMUSG00000100826.8_tx_20"; exon_id "chr7_59037842_59037964_-"; exonnum "3"; txlen "631";
chr7	ENSEMBL_gcm37	exon	59037842	59037964	1.12080664878039	-	.	gene_id "ENSMUSG00000100826.8"; transcript_id "ENSMUSG00000100826.8_tx_49"; exon_id "chr7_59037842_59037964_-"; exonnum "19"; txlen "2034";
chr7	ENSEMBL_gcm37	exon	59037842	59037964	1.09904243886435	-	.	gene_id "ENSMUSG00000100826.8"; transcript_id "ENSMUSG00000100826.8_tx_50"; exon_id "chr7_59037842_59037964_-"; exonnum "16"; txlen "1739";
chr7	ENSEMBL_gcm37	exon	59037842	59037964	1.09904243886435	-	.	gene_id "ENSMUSG00000100826.8"; transcript_id "ENSMUSG00000100826.8_tx_51"; exon_id "chr7_59037842_59037964_-"; exonnum "14"; txlen "1570";
chr7	ENSEMBL_gcm37	exon	59037842	59037964	0.880686393001111	-	.	gene_id "ENSMUSG00000100826.8"; transcript_id "ENSMUSG00000100826.8_tx_66"; exon_id "chr7_59037842_59037964_-"; exonnum "16"; txlen "1748";
chr7	ENSEMBL_gcm37	exon	59037842	59037964	0.879310750198814	-	.	gene_id "ENSMUSG00000100826.8"; transcript_id "ENSMUSG00000100826.8_tx_67"; exon_id "chr7_59037842_59037964_-"; exonnum "17"; txlen "1865";
chr7	ENSEMBL_gcm37	exon	59037842	59037964	0.748696220683611	-	.	gene_id "ENSMUSG00000100826.8"; transcript_id "ENSMUSG00000100826.8_tx_73"; exon_id "chr7_59037842_59037964_-"; exonnum "16"; txlen "1744";
chr7	ENSEMBL_gcm37	exon	59037842	59037964	0.637094653745929	-	.	gene_id "ENSMUSG00000100826.8"; transcript_id "ENSMUSG00000100826.8_tx_81"; exon_id "chr7_59037842_59037964_-"; exonnum "17"; txlen "1792";
chr7	ENSEMBL_gcm37	exon	59037842	59037964	0.61068662015023	-	.	gene_id "ENSMUSG00000100826.8"; transcript_id "ENSMUSG00000100826.8_tx_82"; exon_id "chr7_59037842_59037964_-"; exonnum "9"; txlen "1135";
chr7	ENSEMBL_gcm37	exon	59037842	59037964	0.61068662015023	-	.	gene_id "ENSMUSG00000100826.8"; transcript_id "ENSMUSG00000100826.8_tx_83"; exon_id "chr7_59037842_59037964_-"; exonnum "7"; txlen "966";
chr7	ENSEMBL_gcm37	exon	59037842	59037964	0.490020747640728	-	.	gene_id "ENSMUSG00000100826.8"; transcript_id "ENSMUSG00000100826.8_tx_94"; exon_id "chr7_59037842_59037964_-"; exonnum "19"; txlen "2032";
chr7	HAVANA	exon	59039283	59039328	0	-	.	gene_id "ENSMUSG00000100826.8"; transcript_id "ENSMUST00000189408.2"; gene_type "lncRNA"; gene_name "Snhg14"; transcript_type "lncRNA"; transcript_name "Snhg14-210"; exon_number 13; exon_id "ENSMUSE00001470415.2"; level 2; transcript_support_level "5"; mgi_id "MGI:1289201"; havana_gene "OTTMUSG00000046294.1"; havana_transcript "OTTMUST00000120688.1";
chr7	ENSEMBL_gcm37	exon	59039283	59039328	0.454640912107398	-	.	gene_id "ENSMUSG00000100826.8"; transcript_id "ENSMUSG00000100826.8_tx_101"; exon_id "chr7_59039283_59039328_-"; exonnum "15"; txlen "1742";
chr7	ENSEMBL_gcm37	exon	59039283	59039328	0.401391068543969	-	.	gene_id "ENSMUSG00000100826.8"; transcript_id "ENSMUSG00000100826.8_tx_104"; exon_id "chr7_59039283_59039328_-"; exonnum "19"; txlen "2078";
chr7	ENSEMBL_gcm37	exon	59039283	59039328	0.0250965972509725	-	.	gene_id "ENSMUSG00000100826.8"; transcript_id "ENSMUSG00000100826.8_tx_105"; exon_id "chr7_59039283_59039328_-"; exonnum "24"; txlen "2539";
chr7	ENSEMBL_gcm37	exon	59039283	59039328	0.0250965972509725	-	.	gene_id "ENSMUSG00000100826.8"; transcript_id "ENSMUSG00000100826.8_tx_106"; exon_id "chr7_59039283_59039328_-"; exonnum "24"; txlen "2540";
chr7	ENSEMBL_gcm37	exon	59039283	59039328	1.12080664878039	-	.	gene_id "ENSMUSG00000100826.8"; transcript_id "ENSMUSG00000100826.8_tx_49"; exon_id "chr7_59039283_59039328_-"; exonnum "18"; txlen "2034";
chr7	ENSEMBL_gcm37	exon	59039283	59039328	1.09904243886435	-	.	gene_id "ENSMUSG00000100826.8"; transcript_id "ENSMUSG00000100826.8_tx_50"; exon_id "chr7_59039283_59039328_-"; exonnum "15"; txlen "1739";
chr7	ENSEMBL_gcm37	exon	59039283	59039328	0.880686393001111	-	.	gene_id "ENSMUSG00000100826.8"; transcript_id "ENSMUSG00000100826.8_tx_66"; exon_id "chr7_59039283_59039328_-"; exonnum "15"; txlen "1748";
chr7	ENSEMBL_gcm37	exon	59039283	59039328	0.748696220683611	-	.	gene_id "ENSMUSG00000100826.8"; transcript_id "ENSMUSG00000100826.8_tx_73"; exon_id "chr7_59039283_59039328_-"; exonnum "15"; txlen "1744";
chr7	ENSEMBL_gcm37	exon	59039283	59039328	0.637094653745929	-	.	gene_id "ENSMUSG00000100826.8"; transcript_id "ENSMUSG00000100826.8_tx_81"; exon_id "chr7_59039283_59039328_-"; exonnum "16"; txlen "1792";
chr7	ENSEMBL_gcm37	exon	59039283	59039328	0.61068662015023	-	.	gene_id "ENSMUSG00000100826.8"; transcript_id "ENSMUSG00000100826.8_tx_82"; exon_id "chr7_59039283_59039328_-"; exonnum "8"; txlen "1135";
chr7	ENSEMBL_gcm37	exon	59039283	59039328	0.490020747640728	-	.	gene_id "ENSMUSG00000100826.8"; transcript_id "ENSMUSG00000100826.8_tx_94"; exon_id "chr7_59039283_59039328_-"; exonnum "18"; txlen "2032";
chr7	ENSEMBL	gene	59039568	59039646	0	-	.	gene_id "ENSMUSG00000119705.1"; gene_type "snoRNA"; gene_name "Gm23933"; level 3; mgi_id "MGI:5453710";
chr7	ENSEMBL	transcript	59039568	59039646	0	-	.	gene_id "ENSMUSG00000119705.1"; transcript_id "ENSMUST00000239887.1"; gene_type "snoRNA"; gene_name "Gm23933"; transcript_type "snoRNA"; transcript_name "Gm23933-201"; level 3; mgi_id "MGI:5453710"; tag "basic"; tag "Ensembl_canonical"; tag "GENCODE_Primary";
chr7	ENSEMBL	exon	59039568	59039646	0	-	.	gene_id "ENSMUSG00000119705.1"; transcript_id "ENSMUST00000239887.1"; gene_type "snoRNA"; gene_name "Gm23933"; transcript_type "snoRNA"; transcript_name "Gm23933-201"; exon_number 1; exon_id "ENSMUSE00011466828.2"; level 3; mgi_id "MGI:5453710"; tag "basic"; tag "Ensembl_canonical"; tag "GENCODE_Primary";
chr7	HAVANA	exon	59039709	59039831	0	-	.	gene_id "ENSMUSG00000100826.8"; transcript_id "ENSMUST00000189408.2"; gene_type "lncRNA"; gene_name "Snhg14"; transcript_type "lncRNA"; transcript_name "Snhg14-210"; exon_number 12; exon_id "ENSMUSE00001469757.2"; level 2; transcript_support_level "5"; mgi_id "MGI:1289201"; havana_gene "OTTMUSG00000046294.1"; havana_transcript "OTTMUST00000120688.1";
chr7	ENSEMBL_gcm37	exon	59039709	59039831	0.454640912107398	-	.	gene_id "ENSMUSG00000100826.8"; transcript_id "ENSMUSG00000100826.8_tx_101"; exon_id "chr7_59039709_59039831_-"; exonnum "14"; txlen "1742";
chr7	ENSEMBL_gcm37	exon	59039709	59039831	0.401391068543969	-	.	gene_id "ENSMUSG00000100826.8"; transcript_id "ENSMUSG00000100826.8_tx_104"; exon_id "chr7_59039709_59039831_-"; exonnum "18"; txlen "2078";
chr7	ENSEMBL_gcm37	exon	59039709	59039831	0.0250965972509725	-	.	gene_id "ENSMUSG00000100826.8"; transcript_id "ENSMUSG00000100826.8_tx_105"; exon_id "chr7_59039709_59039831_-"; exonnum "23"; txlen "2539";
chr7	ENSEMBL_gcm37	exon	59039709	59039831	0.0250965972509725	-	.	gene_id "ENSMUSG00000100826.8"; transcript_id "ENSMUSG00000100826.8_tx_106"; exon_id "chr7_59039709_59039831_-"; exonnum "23"; txlen "2540";
chr7	ENSEMBL_gcm37	exon	59039709	59039831	1.12080664878039	-	.	gene_id "ENSMUSG00000100826.8"; transcript_id "ENSMUSG00000100826.8_tx_49"; exon_id "chr7_59039709_59039831_-"; exonnum "17"; txlen "2034";
chr7	ENSEMBL_gcm37	exon	59039709	59039831	1.09904243886435	-	.	gene_id "ENSMUSG00000100826.8"; transcript_id "ENSMUSG00000100826.8_tx_50"; exon_id "chr7_59039709_59039831_-"; exonnum "14"; txlen "1739";
chr7	ENSEMBL_gcm37	exon	59039709	59039831	0.880686393001111	-	.	gene_id "ENSMUSG00000100826.8"; transcript_id "ENSMUSG00000100826.8_tx_66"; exon_id "chr7_59039709_59039831_-"; exonnum "14"; txlen "1748";
chr7	ENSEMBL_gcm37	exon	59039709	59039831	0.748696220683611	-	.	gene_id "ENSMUSG00000100826.8"; transcript_id "ENSMUSG00000100826.8_tx_73"; exon_id "chr7_59039709_59039831_-"; exonnum "14"; txlen "1744";
chr7	ENSEMBL_gcm37	exon	59039709	59039831	0.637094653745929	-	.	gene_id "ENSMUSG00000100826.8"; transcript_id "ENSMUSG00000100826.8_tx_81"; exon_id "chr7_59039709_59039831_-"; exonnum "15"; txlen "1792";
chr7	ENSEMBL_gcm37	exon	59039709	59039831	0.61068662015023	-	.	gene_id "ENSMUSG00000100826.8"; transcript_id "ENSMUSG00000100826.8_tx_82"; exon_id "chr7_59039709_59039831_-"; exonnum "7"; txlen "1135";
chr7	ENSEMBL_gcm37	exon	59039709	59039831	0.490020747640728	-	.	gene_id "ENSMUSG00000100826.8"; transcript_id "ENSMUSG00000100826.8_tx_94"; exon_id "chr7_59039709_59039831_-"; exonnum "17"; txlen "2032";
chr7	ENSEMBL_gcm37	exon	59039709	59039831	0.479038577100719	-	.	gene_id "ENSMUSG00000100826.8"; transcript_id "ENSMUSG00000100826.8_tx_98"; exon_id "chr7_59039709_59039831_-"; exonnum "14"; txlen "1579";
chr7	ENSEMBL_gcm37	exon	59039709	59039831	0.479038577100719	-	.	gene_id "ENSMUSG00000100826.8"; transcript_id "ENSMUSG00000100826.8_tx_99"; exon_id "chr7_59039709_59039831_-"; exonnum "15"; txlen "1623";
chr7	HAVANA	exon	59041153	59041198	0	-	.	gene_id "ENSMUSG00000100826.8"; transcript_id "ENSMUST00000189408.2"; gene_type "lncRNA"; gene_name "Snhg14"; transcript_type "lncRNA"; transcript_name "Snhg14-210"; exon_number 11; exon_id "ENSMUSE00001472847.2"; level 2; transcript_support_level "5"; mgi_id "MGI:1289201"; havana_gene "OTTMUSG00000046294.1"; havana_transcript "OTTMUST00000120688.1";
chr7	ENSEMBL_gcm37	exon	59041153	59041198	0.463168599295338	-	.	gene_id "ENSMUSG00000100826.8"; transcript_id "ENSMUSG00000100826.8_tx_100"; exon_id "chr7_59041153_59041198_-"; exonnum "13"; txlen "1579";
chr7	ENSEMBL_gcm37	exon	59041153	59041198	0.454640912107398	-	.	gene_id "ENSMUSG00000100826.8"; transcript_id "ENSMUSG00000100826.8_tx_101"; exon_id "chr7_59041153_59041198_-"; exonnum "13"; txlen "1742";
chr7	ENSEMBL_gcm37	exon	59041153	59041198	0.416614048705147	-	.	gene_id "ENSMUSG00000100826.8"; transcript_id "ENSMUSG00000100826.8_tx_103"; exon_id "chr7_59041153_59041198_-"; exonnum "13"; txlen "1575";
chr7	ENSEMBL_gcm37	exon	59041153	59041198	0.401391068543969	-	.	gene_id "ENSMUSG00000100826.8"; transcript_id "ENSMUSG00000100826.8_tx_104"; exon_id "chr7_59041153_59041198_-"; exonnum "17"; txlen "2078";
chr7	ENSEMBL_gcm37	exon	59041153	59041198	0.0250965972509725	-	.	gene_id "ENSMUSG00000100826.8"; transcript_id "ENSMUSG00000100826.8_tx_105"; exon_id "chr7_59041153_59041198_-"; exonnum "22"; txlen "2539";
chr7	ENSEMBL_gcm37	exon	59041153	59041198	0.0250965972509725	-	.	gene_id "ENSMUSG00000100826.8"; transcript_id "ENSMUSG00000100826.8_tx_106"; exon_id "chr7_59041153_59041198_-"; exonnum "22"; txlen "2540";
chr7	ENSEMBL_gcm37	exon	59041153	59041198	1.12080664878039	-	.	gene_id "ENSMUSG00000100826.8"; transcript_id "ENSMUSG00000100826.8_tx_49"; exon_id "chr7_59041153_59041198_-"; exonnum "16"; txlen "2034";
chr7	ENSEMBL_gcm37	exon	59041153	59041198	1.09904243886435	-	.	gene_id "ENSMUSG00000100826.8"; transcript_id "ENSMUSG00000100826.8_tx_50"; exon_id "chr7_59041153_59041198_-"; exonnum "13"; txlen "1739";
chr7	ENSEMBL_gcm37	exon	59041153	59041198	1.09904243886435	-	.	gene_id "ENSMUSG00000100826.8"; transcript_id "ENSMUSG00000100826.8_tx_51"; exon_id "chr7_59041153_59041198_-"; exonnum "13"; txlen "1570";
chr7	ENSEMBL_gcm37	exon	59041153	59041198	0.880686393001111	-	.	gene_id "ENSMUSG00000100826.8"; transcript_id "ENSMUSG00000100826.8_tx_66"; exon_id "chr7_59041153_59041198_-"; exonnum "13"; txlen "1748";
chr7	ENSEMBL_gcm37	exon	59041153	59041198	0.879310750198814	-	.	gene_id "ENSMUSG00000100826.8"; transcript_id "ENSMUSG00000100826.8_tx_67"; exon_id "chr7_59041153_59041198_-"; exonnum "16"; txlen "1865";
chr7	ENSEMBL_gcm37	exon	59041153	59041198	0.748696220683611	-	.	gene_id "ENSMUSG00000100826.8"; transcript_id "ENSMUSG00000100826.8_tx_73"; exon_id "chr7_59041153_59041198_-"; exonnum "13"; txlen "1744";
chr7	ENSEMBL_gcm37	exon	59041153	59041198	0.637094653745929	-	.	gene_id "ENSMUSG00000100826.8"; transcript_id "ENSMUSG00000100826.8_tx_81"; exon_id "chr7_59041153_59041198_-"; exonnum "14"; txlen "1792";
chr7	ENSEMBL_gcm37	exon	59041153	59041198	0.61068662015023	-	.	gene_id "ENSMUSG00000100826.8"; transcript_id "ENSMUSG00000100826.8_tx_82"; exon_id "chr7_59041153_59041198_-"; exonnum "6"; txlen "1135";
chr7	ENSEMBL_gcm37	exon	59041153	59041198	0.61068662015023	-	.	gene_id "ENSMUSG00000100826.8"; transcript_id "ENSMUSG00000100826.8_tx_83"; exon_id "chr7_59041153_59041198_-"; exonnum "6"; txlen "966";
chr7	ENSEMBL_gcm37	exon	59041153	59041198	0.490020747640728	-	.	gene_id "ENSMUSG00000100826.8"; transcript_id "ENSMUSG00000100826.8_tx_94"; exon_id "chr7_59041153_59041198_-"; exonnum "16"; txlen "2032";
chr7	ENSEMBL_gcm37	exon	59041153	59041198	0.479038577100719	-	.	gene_id "ENSMUSG00000100826.8"; transcript_id "ENSMUSG00000100826.8_tx_98"; exon_id "chr7_59041153_59041198_-"; exonnum "13"; txlen "1579";
chr7	ENSEMBL_gcm37	exon	59041153	59041198	0.479038577100719	-	.	gene_id "ENSMUSG00000100826.8"; transcript_id "ENSMUSG00000100826.8_tx_99"; exon_id "chr7_59041153_59041198_-"; exonnum "14"; txlen "1623";
chr7	ENSEMBL	gene	59041438	59041516	0	-	.	gene_id "ENSMUSG00000119817.1"; gene_type "snoRNA"; gene_name "Gm24862"; level 3; mgi_id "MGI:5454639";
chr7	ENSEMBL	transcript	59041438	59041516	0	-	.	gene_id "ENSMUSG00000119817.1"; transcript_id "ENSMUST00000240213.1"; gene_type "snoRNA"; gene_name "Gm24862"; transcript_type "snoRNA"; transcript_name "Gm24862-201"; level 3; mgi_id "MGI:5454639"; tag "basic"; tag "Ensembl_canonical"; tag "GENCODE_Primary";
chr7	ENSEMBL	exon	59041438	59041516	0	-	.	gene_id "ENSMUSG00000119817.1"; transcript_id "ENSMUST00000240213.1"; gene_type "snoRNA"; gene_name "Gm24862"; transcript_type "snoRNA"; transcript_name "Gm24862-201"; exon_number 1; exon_id "ENSMUSE00011466713.2"; level 3; mgi_id "MGI:5454639"; tag "basic"; tag "Ensembl_canonical"; tag "GENCODE_Primary";
chr7	HAVANA	exon	59041579	59041700	0	-	.	gene_id "ENSMUSG00000100826.8"; transcript_id "ENSMUST00000189408.2"; gene_type "lncRNA"; gene_name "Snhg14"; transcript_type "lncRNA"; transcript_name "Snhg14-210"; exon_number 10; exon_id "ENSMUSE00001328398.2"; level 2; transcript_support_level "5"; mgi_id "MGI:1289201"; havana_gene "OTTMUSG00000046294.1"; havana_transcript "OTTMUST00000120688.1";
chr7	ENSEMBL_gcm37	exon	59041579	59041700	0.463168599295338	-	.	gene_id "ENSMUSG00000100826.8"; transcript_id "ENSMUSG00000100826.8_tx_100"; exon_id "chr7_59041579_59041700_-"; exonnum "12"; txlen "1579";
chr7	ENSEMBL_gcm37	exon	59041579	59041700	0.454640912107398	-	.	gene_id "ENSMUSG00000100826.8"; transcript_id "ENSMUSG00000100826.8_tx_101"; exon_id "chr7_59041579_59041700_-"; exonnum "12"; txlen "1742";
chr7	ENSEMBL_gcm37	exon	59041579	59041700	0.416614048705147	-	.	gene_id "ENSMUSG00000100826.8"; transcript_id "ENSMUSG00000100826.8_tx_103"; exon_id "chr7_59041579_59041700_-"; exonnum "12"; txlen "1575";
chr7	ENSEMBL_gcm37	exon	59041579	59041700	0.401391068543969	-	.	gene_id "ENSMUSG00000100826.8"; transcript_id "ENSMUSG00000100826.8_tx_104"; exon_id "chr7_59041579_59041700_-"; exonnum "16"; txlen "2078";
chr7	ENSEMBL_gcm37	exon	59041579	59041700	0.0250965972509725	-	.	gene_id "ENSMUSG00000100826.8"; transcript_id "ENSMUSG00000100826.8_tx_105"; exon_id "chr7_59041579_59041700_-"; exonnum "21"; txlen "2539";
chr7	ENSEMBL_gcm37	exon	59041579	59041700	0.0250965972509725	-	.	gene_id "ENSMUSG00000100826.8"; transcript_id "ENSMUSG00000100826.8_tx_106"; exon_id "chr7_59041579_59041700_-"; exonnum "21"; txlen "2540";
chr7	ENSEMBL_gcm37	exon	59041579	59041700	1.12080664878039	-	.	gene_id "ENSMUSG00000100826.8"; transcript_id "ENSMUSG00000100826.8_tx_49"; exon_id "chr7_59041579_59041700_-"; exonnum "15"; txlen "2034";
chr7	ENSEMBL_gcm37	exon	59041579	59041700	1.09904243886435	-	.	gene_id "ENSMUSG00000100826.8"; transcript_id "ENSMUSG00000100826.8_tx_50"; exon_id "chr7_59041579_59041700_-"; exonnum "12"; txlen "1739";
chr7	ENSEMBL_gcm37	exon	59041579	59041700	1.09904243886435	-	.	gene_id "ENSMUSG00000100826.8"; transcript_id "ENSMUSG00000100826.8_tx_51"; exon_id "chr7_59041579_59041700_-"; exonnum "12"; txlen "1570";
chr7	ENSEMBL_gcm37	exon	59041579	59041700	0.880686393001111	-	.	gene_id "ENSMUSG00000100826.8"; transcript_id "ENSMUSG00000100826.8_tx_66"; exon_id "chr7_59041579_59041700_-"; exonnum "12"; txlen "1748";
chr7	ENSEMBL_gcm37	exon	59041579	59041700	0.879310750198814	-	.	gene_id "ENSMUSG00000100826.8"; transcript_id "ENSMUSG00000100826.8_tx_67"; exon_id "chr7_59041579_59041700_-"; exonnum "15"; txlen "1865";
chr7	ENSEMBL_gcm37	exon	59041579	59041700	0.748696220683611	-	.	gene_id "ENSMUSG00000100826.8"; transcript_id "ENSMUSG00000100826.8_tx_73"; exon_id "chr7_59041579_59041700_-"; exonnum "12"; txlen "1744";
chr7	ENSEMBL_gcm37	exon	59041579	59041700	0.637094653745929	-	.	gene_id "ENSMUSG00000100826.8"; transcript_id "ENSMUSG00000100826.8_tx_81"; exon_id "chr7_59041579_59041700_-"; exonnum "13"; txlen "1792";
chr7	ENSEMBL_gcm37	exon	59041579	59041700	0.61068662015023	-	.	gene_id "ENSMUSG00000100826.8"; transcript_id "ENSMUSG00000100826.8_tx_82"; exon_id "chr7_59041579_59041700_-"; exonnum "5"; txlen "1135";
chr7	ENSEMBL_gcm37	exon	59041579	59041700	0.61068662015023	-	.	gene_id "ENSMUSG00000100826.8"; transcript_id "ENSMUSG00000100826.8_tx_83"; exon_id "chr7_59041579_59041700_-"; exonnum "5"; txlen "966";
chr7	ENSEMBL_gcm37	exon	59041579	59041700	0.490020747640728	-	.	gene_id "ENSMUSG00000100826.8"; transcript_id "ENSMUSG00000100826.8_tx_94"; exon_id "chr7_59041579_59041700_-"; exonnum "15"; txlen "2032";
chr7	ENSEMBL_gcm37	exon	59041579	59041700	0.479038577100719	-	.	gene_id "ENSMUSG00000100826.8"; transcript_id "ENSMUSG00000100826.8_tx_98"; exon_id "chr7_59041579_59041700_-"; exonnum "12"; txlen "1579";
chr7	ENSEMBL_gcm37	exon	59041579	59041700	0.479038577100719	-	.	gene_id "ENSMUSG00000100826.8"; transcript_id "ENSMUSG00000100826.8_tx_99"; exon_id "chr7_59041579_59041700_-"; exonnum "13"; txlen "1623";
chr7	HAVANA	exon	59043024	59043069	0	-	.	gene_id "ENSMUSG00000100826.8"; transcript_id "ENSMUST00000189408.2"; gene_type "lncRNA"; gene_name "Snhg14"; transcript_type "lncRNA"; transcript_name "Snhg14-210"; exon_number 9; exon_id "ENSMUSE00001472602.2"; level 2; transcript_support_level "5"; mgi_id "MGI:1289201"; havana_gene "OTTMUSG00000046294.1"; havana_transcript "OTTMUST00000120688.1";
chr7	ENSEMBL_gcm37	exon	59043024	59043069	0.463168599295338	-	.	gene_id "ENSMUSG00000100826.8"; transcript_id "ENSMUSG00000100826.8_tx_100"; exon_id "chr7_59043024_59043069_-"; exonnum "11"; txlen "1579";
chr7	ENSEMBL_gcm37	exon	59043024	59043069	0.454640912107398	-	.	gene_id "ENSMUSG00000100826.8"; transcript_id "ENSMUSG00000100826.8_tx_101"; exon_id "chr7_59043024_59043069_-"; exonnum "11"; txlen "1742";
chr7	ENSEMBL_gcm37	exon	59043024	59043069	0.434431168689796	-	.	gene_id "ENSMUSG00000100826.8"; transcript_id "ENSMUSG00000100826.8_tx_102"; exon_id "chr7_59043024_59043069_-"; exonnum "16"; txlen "1527";
chr7	ENSEMBL_gcm37	exon	59043024	59043069	0.416614048705147	-	.	gene_id "ENSMUSG00000100826.8"; transcript_id "ENSMUSG00000100826.8_tx_103"; exon_id "chr7_59043024_59043069_-"; exonnum "11"; txlen "1575";
chr7	ENSEMBL_gcm37	exon	59043024	59043069	0.401391068543969	-	.	gene_id "ENSMUSG00000100826.8"; transcript_id "ENSMUSG00000100826.8_tx_104"; exon_id "chr7_59043024_59043069_-"; exonnum "15"; txlen "2078";
chr7	ENSEMBL_gcm37	exon	59043024	59043069	0.0250965972509725	-	.	gene_id "ENSMUSG00000100826.8"; transcript_id "ENSMUSG00000100826.8_tx_105"; exon_id "chr7_59043024_59043069_-"; exonnum "20"; txlen "2539";
chr7	ENSEMBL_gcm37	exon	59043024	59043069	0.0250965972509725	-	.	gene_id "ENSMUSG00000100826.8"; transcript_id "ENSMUSG00000100826.8_tx_106"; exon_id "chr7_59043024_59043069_-"; exonnum "20"; txlen "2540";
chr7	ENSEMBL_gcm37	exon	59043024	59043069	1.12080664878039	-	.	gene_id "ENSMUSG00000100826.8"; transcript_id "ENSMUSG00000100826.8_tx_49"; exon_id "chr7_59043024_59043069_-"; exonnum "14"; txlen "2034";
chr7	ENSEMBL_gcm37	exon	59043024	59043069	1.09904243886435	-	.	gene_id "ENSMUSG00000100826.8"; transcript_id "ENSMUSG00000100826.8_tx_50"; exon_id "chr7_59043024_59043069_-"; exonnum "11"; txlen "1739";
chr7	ENSEMBL_gcm37	exon	59043024	59043069	1.09904243886435	-	.	gene_id "ENSMUSG00000100826.8"; transcript_id "ENSMUSG00000100826.8_tx_51"; exon_id "chr7_59043024_59043069_-"; exonnum "11"; txlen "1570";
chr7	ENSEMBL_gcm37	exon	59043024	59043069	1.09904243886435	-	.	gene_id "ENSMUSG00000100826.8"; transcript_id "ENSMUSG00000100826.8_tx_52"; exon_id "chr7_59043024_59043069_-"; exonnum "11"; txlen "1065";
chr7	ENSEMBL_gcm37	exon	59043024	59043069	0.880686393001111	-	.	gene_id "ENSMUSG00000100826.8"; transcript_id "ENSMUSG00000100826.8_tx_66"; exon_id "chr7_59043024_59043069_-"; exonnum "11"; txlen "1748";
chr7	ENSEMBL_gcm37	exon	59043024	59043069	0.879310750198814	-	.	gene_id "ENSMUSG00000100826.8"; transcript_id "ENSMUSG00000100826.8_tx_67"; exon_id "chr7_59043024_59043069_-"; exonnum "14"; txlen "1865";
chr7	ENSEMBL_gcm37	exon	59043024	59043069	0.748696220683611	-	.	gene_id "ENSMUSG00000100826.8"; transcript_id "ENSMUSG00000100826.8_tx_73"; exon_id "chr7_59043024_59043069_-"; exonnum "11"; txlen "1744";
chr7	ENSEMBL_gcm37	exon	59043024	59043069	0.637094653745929	-	.	gene_id "ENSMUSG00000100826.8"; transcript_id "ENSMUSG00000100826.8_tx_81"; exon_id "chr7_59043024_59043069_-"; exonnum "12"; txlen "1792";
chr7	ENSEMBL_gcm37	exon	59043024	59043069	0.61068662015023	-	.	gene_id "ENSMUSG00000100826.8"; transcript_id "ENSMUSG00000100826.8_tx_82"; exon_id "chr7_59043024_59043069_-"; exonnum "4"; txlen "1135";
chr7	ENSEMBL_gcm37	exon	59043024	59043069	0.61068662015023	-	.	gene_id "ENSMUSG00000100826.8"; transcript_id "ENSMUSG00000100826.8_tx_83"; exon_id "chr7_59043024_59043069_-"; exonnum "4"; txlen "966";
chr7	ENSEMBL_gcm37	exon	59043024	59043069	0.490020747640728	-	.	gene_id "ENSMUSG00000100826.8"; transcript_id "ENSMUSG00000100826.8_tx_94"; exon_id "chr7_59043024_59043069_-"; exonnum "14"; txlen "2032";
chr7	ENSEMBL_gcm37	exon	59043024	59043069	0.479147975976523	-	.	gene_id "ENSMUSG00000100826.8"; transcript_id "ENSMUSG00000100826.8_tx_97"; exon_id "chr7_59043024_59043069_-"; exonnum "14"; txlen "1360";
chr7	ENSEMBL_gcm37	exon	59043024	59043069	0.479038577100719	-	.	gene_id "ENSMUSG00000100826.8"; transcript_id "ENSMUSG00000100826.8_tx_98"; exon_id "chr7_59043024_59043069_-"; exonnum "11"; txlen "1579";
chr7	ENSEMBL_gcm37	exon	59043024	59043069	0.479038577100719	-	.	gene_id "ENSMUSG00000100826.8"; transcript_id "ENSMUSG00000100826.8_tx_99"; exon_id "chr7_59043024_59043069_-"; exonnum "12"; txlen "1623";
chr7	ENSEMBL	gene	59043309	59043387	0	-	.	gene_id "ENSMUSG00000118699.1"; gene_type "snoRNA"; gene_name "Gm24866"; level 3; mgi_id "MGI:5454643";
chr7	ENSEMBL	transcript	59043309	59043387	0	-	.	gene_id "ENSMUSG00000118699.1"; transcript_id "ENSMUST00000240425.1"; gene_type "snoRNA"; gene_name "Gm24866"; transcript_type "snoRNA"; transcript_name "Gm24866-201"; level 3; mgi_id "MGI:5454643"; tag "basic"; tag "Ensembl_canonical"; tag "GENCODE_Primary";
chr7	ENSEMBL	exon	59043309	59043387	0	-	.	gene_id "ENSMUSG00000118699.1"; transcript_id "ENSMUST00000240425.1"; gene_type "snoRNA"; gene_name "Gm24866"; transcript_type "snoRNA"; transcript_name "Gm24866-201"; exon_number 1; exon_id "ENSMUSE00011467390.2"; level 3; mgi_id "MGI:5454643"; tag "basic"; tag "Ensembl_canonical"; tag "GENCODE_Primary";
chr7	HAVANA	exon	59043450	59043572	0	-	.	gene_id "ENSMUSG00000100826.8"; transcript_id "ENSMUST00000189408.2"; gene_type "lncRNA"; gene_name "Snhg14"; transcript_type "lncRNA"; transcript_name "Snhg14-210"; exon_number 8; exon_id "ENSMUSE00001473725.2"; level 2; transcript_support_level "5"; mgi_id "MGI:1289201"; havana_gene "OTTMUSG00000046294.1"; havana_transcript "OTTMUST00000120688.1";
chr7	ENSEMBL_gcm37	exon	59043450	59043572	0.463168599295338	-	.	gene_id "ENSMUSG00000100826.8"; transcript_id "ENSMUSG00000100826.8_tx_100"; exon_id "chr7_59043450_59043572_-"; exonnum "10"; txlen "1579";
chr7	ENSEMBL_gcm37	exon	59043450	59043572	0.454640912107398	-	.	gene_id "ENSMUSG00000100826.8"; transcript_id "ENSMUSG00000100826.8_tx_101"; exon_id "chr7_59043450_59043572_-"; exonnum "10"; txlen "1742";
chr7	ENSEMBL_gcm37	exon	59043450	59043572	0.434431168689796	-	.	gene_id "ENSMUSG00000100826.8"; transcript_id "ENSMUSG00000100826.8_tx_102"; exon_id "chr7_59043450_59043572_-"; exonnum "15"; txlen "1527";
chr7	ENSEMBL_gcm37	exon	59043450	59043572	0.416614048705147	-	.	gene_id "ENSMUSG00000100826.8"; transcript_id "ENSMUSG00000100826.8_tx_103"; exon_id "chr7_59043450_59043572_-"; exonnum "10"; txlen "1575";
chr7	ENSEMBL_gcm37	exon	59043450	59043572	0.401391068543969	-	.	gene_id "ENSMUSG00000100826.8"; transcript_id "ENSMUSG00000100826.8_tx_104"; exon_id "chr7_59043450_59043572_-"; exonnum "14"; txlen "2078";
chr7	ENSEMBL_gcm37	exon	59043450	59043572	0.0250965972509725	-	.	gene_id "ENSMUSG00000100826.8"; transcript_id "ENSMUSG00000100826.8_tx_105"; exon_id "chr7_59043450_59043572_-"; exonnum "19"; txlen "2539";
chr7	ENSEMBL_gcm37	exon	59043450	59043572	0.0250965972509725	-	.	gene_id "ENSMUSG00000100826.8"; transcript_id "ENSMUSG00000100826.8_tx_106"; exon_id "chr7_59043450_59043572_-"; exonnum "19"; txlen "2540";
chr7	ENSEMBL_gcm37	exon	59043450	59043572	1.12080664878039	-	.	gene_id "ENSMUSG00000100826.8"; transcript_id "ENSMUSG00000100826.8_tx_49"; exon_id "chr7_59043450_59043572_-"; exonnum "13"; txlen "2034";
chr7	ENSEMBL_gcm37	exon	59043450	59043572	1.09904243886435	-	.	gene_id "ENSMUSG00000100826.8"; transcript_id "ENSMUSG00000100826.8_tx_50"; exon_id "chr7_59043450_59043572_-"; exonnum "10"; txlen "1739";
chr7	ENSEMBL_gcm37	exon	59043450	59043572	1.09904243886435	-	.	gene_id "ENSMUSG00000100826.8"; transcript_id "ENSMUSG00000100826.8_tx_51"; exon_id "chr7_59043450_59043572_-"; exonnum "10"; txlen "1570";
chr7	ENSEMBL_gcm37	exon	59043450	59043572	1.09904243886435	-	.	gene_id "ENSMUSG00000100826.8"; transcript_id "ENSMUSG00000100826.8_tx_52"; exon_id "chr7_59043450_59043572_-"; exonnum "10"; txlen "1065";
chr7	ENSEMBL_gcm37	exon	59043450	59043572	0.880686393001111	-	.	gene_id "ENSMUSG00000100826.8"; transcript_id "ENSMUSG00000100826.8_tx_66"; exon_id "chr7_59043450_59043572_-"; exonnum "10"; txlen "1748";
chr7	ENSEMBL_gcm37	exon	59043450	59043572	0.879310750198814	-	.	gene_id "ENSMUSG00000100826.8"; transcript_id "ENSMUSG00000100826.8_tx_67"; exon_id "chr7_59043450_59043572_-"; exonnum "13"; txlen "1865";
chr7	ENSEMBL_gcm37	exon	59043450	59043572	0.748696220683611	-	.	gene_id "ENSMUSG00000100826.8"; transcript_id "ENSMUSG00000100826.8_tx_73"; exon_id "chr7_59043450_59043572_-"; exonnum "10"; txlen "1744";
chr7	ENSEMBL_gcm37	exon	59043450	59043572	0.637094653745929	-	.	gene_id "ENSMUSG00000100826.8"; transcript_id "ENSMUSG00000100826.8_tx_81"; exon_id "chr7_59043450_59043572_-"; exonnum "11"; txlen "1792";
chr7	ENSEMBL_gcm37	exon	59043450	59043572	0.490020747640728	-	.	gene_id "ENSMUSG00000100826.8"; transcript_id "ENSMUSG00000100826.8_tx_94"; exon_id "chr7_59043450_59043572_-"; exonnum "13"; txlen "2032";
chr7	ENSEMBL_gcm37	exon	59043450	59043572	0.479147975976523	-	.	gene_id "ENSMUSG00000100826.8"; transcript_id "ENSMUSG00000100826.8_tx_97"; exon_id "chr7_59043450_59043572_-"; exonnum "13"; txlen "1360";
chr7	ENSEMBL_gcm37	exon	59043450	59043572	0.479038577100719	-	.	gene_id "ENSMUSG00000100826.8"; transcript_id "ENSMUSG00000100826.8_tx_98"; exon_id "chr7_59043450_59043572_-"; exonnum "10"; txlen "1579";
chr7	ENSEMBL_gcm37	exon	59043450	59043572	0.479038577100719	-	.	gene_id "ENSMUSG00000100826.8"; transcript_id "ENSMUSG00000100826.8_tx_99"; exon_id "chr7_59043450_59043572_-"; exonnum "11"; txlen "1623";
chr7	HAVANA	exon	59054793	59054838	0	-	.	gene_id "ENSMUSG00000100826.8"; transcript_id "ENSMUST00000189408.2"; gene_type "lncRNA"; gene_name "Snhg14"; transcript_type "lncRNA"; transcript_name "Snhg14-210"; exon_number 7; exon_id "ENSMUSE00001471518.2"; level 2; transcript_support_level "5"; mgi_id "MGI:1289201"; havana_gene "OTTMUSG00000046294.1"; havana_transcript "OTTMUST00000120688.1";
chr7	ENSEMBL_gcm37	exon	59054793	59054838	0.463168599295338	-	.	gene_id "ENSMUSG00000100826.8"; transcript_id "ENSMUSG00000100826.8_tx_100"; exon_id "chr7_59054793_59054838_-"; exonnum "9"; txlen "1579";
chr7	ENSEMBL_gcm37	exon	59054793	59054838	0.454640912107398	-	.	gene_id "ENSMUSG00000100826.8"; transcript_id "ENSMUSG00000100826.8_tx_101"; exon_id "chr7_59054793_59054838_-"; exonnum "9"; txlen "1742";
chr7	ENSEMBL_gcm37	exon	59054793	59054838	0.434431168689796	-	.	gene_id "ENSMUSG00000100826.8"; transcript_id "ENSMUSG00000100826.8_tx_102"; exon_id "chr7_59054793_59054838_-"; exonnum "14"; txlen "1527";
chr7	ENSEMBL_gcm37	exon	59054793	59054838	0.416614048705147	-	.	gene_id "ENSMUSG00000100826.8"; transcript_id "ENSMUSG00000100826.8_tx_103"; exon_id "chr7_59054793_59054838_-"; exonnum "9"; txlen "1575";
chr7	ENSEMBL_gcm37	exon	59054793	59054838	0.401391068543969	-	.	gene_id "ENSMUSG00000100826.8"; transcript_id "ENSMUSG00000100826.8_tx_104"; exon_id "chr7_59054793_59054838_-"; exonnum "13"; txlen "2078";
chr7	ENSEMBL_gcm37	exon	59054793	59054838	0.0250965972509725	-	.	gene_id "ENSMUSG00000100826.8"; transcript_id "ENSMUSG00000100826.8_tx_105"; exon_id "chr7_59054793_59054838_-"; exonnum "18"; txlen "2539";
chr7	ENSEMBL_gcm37	exon	59054793	59054838	0.0250965972509725	-	.	gene_id "ENSMUSG00000100826.8"; transcript_id "ENSMUSG00000100826.8_tx_106"; exon_id "chr7_59054793_59054838_-"; exonnum "18"; txlen "2540";
chr7	ENSEMBL_gcm37	exon	59054793	59054838	1.12080664878039	-	.	gene_id "ENSMUSG00000100826.8"; transcript_id "ENSMUSG00000100826.8_tx_49"; exon_id "chr7_59054793_59054838_-"; exonnum "12"; txlen "2034";
chr7	ENSEMBL_gcm37	exon	59054793	59054838	1.09904243886435	-	.	gene_id "ENSMUSG00000100826.8"; transcript_id "ENSMUSG00000100826.8_tx_50"; exon_id "chr7_59054793_59054838_-"; exonnum "9"; txlen "1739";
chr7	ENSEMBL_gcm37	exon	59054793	59054838	1.09904243886435	-	.	gene_id "ENSMUSG00000100826.8"; transcript_id "ENSMUSG00000100826.8_tx_51"; exon_id "chr7_59054793_59054838_-"; exonnum "9"; txlen "1570";
chr7	ENSEMBL_gcm37	exon	59054793	59054838	1.09904243886435	-	.	gene_id "ENSMUSG00000100826.8"; transcript_id "ENSMUSG00000100826.8_tx_52"; exon_id "chr7_59054793_59054838_-"; exonnum "9"; txlen "1065";
chr7	ENSEMBL_gcm37	exon	59054793	59054838	0.880686393001111	-	.	gene_id "ENSMUSG00000100826.8"; transcript_id "ENSMUSG00000100826.8_tx_66"; exon_id "chr7_59054793_59054838_-"; exonnum "9"; txlen "1748";
chr7	ENSEMBL_gcm37	exon	59054793	59054838	0.879310750198814	-	.	gene_id "ENSMUSG00000100826.8"; transcript_id "ENSMUSG00000100826.8_tx_67"; exon_id "chr7_59054793_59054838_-"; exonnum "12"; txlen "1865";
chr7	ENSEMBL_gcm37	exon	59054793	59054838	0.748696220683611	-	.	gene_id "ENSMUSG00000100826.8"; transcript_id "ENSMUSG00000100826.8_tx_73"; exon_id "chr7_59054793_59054838_-"; exonnum "9"; txlen "1744";
chr7	ENSEMBL_gcm37	exon	59054793	59054838	0.637094653745929	-	.	gene_id "ENSMUSG00000100826.8"; transcript_id "ENSMUSG00000100826.8_tx_81"; exon_id "chr7_59054793_59054838_-"; exonnum "10"; txlen "1792";
chr7	ENSEMBL_gcm37	exon	59054793	59054838	0.490020747640728	-	.	gene_id "ENSMUSG00000100826.8"; transcript_id "ENSMUSG00000100826.8_tx_94"; exon_id "chr7_59054793_59054838_-"; exonnum "12"; txlen "2032";
chr7	ENSEMBL_gcm37	exon	59054793	59054838	0.479147975976523	-	.	gene_id "ENSMUSG00000100826.8"; transcript_id "ENSMUSG00000100826.8_tx_97"; exon_id "chr7_59054793_59054838_-"; exonnum "12"; txlen "1360";
chr7	ENSEMBL_gcm37	exon	59054793	59054838	0.479038577100719	-	.	gene_id "ENSMUSG00000100826.8"; transcript_id "ENSMUSG00000100826.8_tx_98"; exon_id "chr7_59054793_59054838_-"; exonnum "9"; txlen "1579";
chr7	ENSEMBL_gcm37	exon	59054793	59054838	0.479038577100719	-	.	gene_id "ENSMUSG00000100826.8"; transcript_id "ENSMUSG00000100826.8_tx_99"; exon_id "chr7_59054793_59054838_-"; exonnum "10"; txlen "1623";
chr7	ENSEMBL	gene	59055078	59055156	0	-	.	gene_id "ENSMUSG00000118878.1"; gene_type "snoRNA"; gene_name "Gm22348"; level 3; mgi_id "MGI:5452125";
chr7	ENSEMBL	transcript	59055078	59055156	0	-	.	gene_id "ENSMUSG00000118878.1"; transcript_id "ENSMUST00000239617.1"; gene_type "snoRNA"; gene_name "Gm22348"; transcript_type "snoRNA"; transcript_name "Gm22348-201"; level 3; mgi_id "MGI:5452125"; tag "basic"; tag "Ensembl_canonical"; tag "GENCODE_Primary";
chr7	ENSEMBL	exon	59055078	59055156	0	-	.	gene_id "ENSMUSG00000118878.1"; transcript_id "ENSMUST00000239617.1"; gene_type "snoRNA"; gene_name "Gm22348"; transcript_type "snoRNA"; transcript_name "Gm22348-201"; exon_number 1; exon_id "ENSMUSE00011466770.2"; level 3; mgi_id "MGI:5452125"; tag "basic"; tag "Ensembl_canonical"; tag "GENCODE_Primary";
chr7	HAVANA	exon	59055223	59055340	0	-	.	gene_id "ENSMUSG00000100826.8"; transcript_id "ENSMUST00000189408.2"; gene_type "lncRNA"; gene_name "Snhg14"; transcript_type "lncRNA"; transcript_name "Snhg14-210"; exon_number 6; exon_id "ENSMUSE00001319312.2"; level 2; transcript_support_level "5"; mgi_id "MGI:1289201"; havana_gene "OTTMUSG00000046294.1"; havana_transcript "OTTMUST00000120688.1";
chr7	ENSEMBL_gcm37	exon	59055223	59055340	0.463168599295338	-	.	gene_id "ENSMUSG00000100826.8"; transcript_id "ENSMUSG00000100826.8_tx_100"; exon_id "chr7_59055223_59055340_-"; exonnum "8"; txlen "1579";
chr7	ENSEMBL_gcm37	exon	59055223	59055340	0.454640912107398	-	.	gene_id "ENSMUSG00000100826.8"; transcript_id "ENSMUSG00000100826.8_tx_101"; exon_id "chr7_59055223_59055340_-"; exonnum "8"; txlen "1742";
chr7	ENSEMBL_gcm37	exon	59055223	59055340	0.434431168689796	-	.	gene_id "ENSMUSG00000100826.8"; transcript_id "ENSMUSG00000100826.8_tx_102"; exon_id "chr7_59055223_59055340_-"; exonnum "13"; txlen "1527";
chr7	ENSEMBL_gcm37	exon	59055223	59055340	0.416614048705147	-	.	gene_id "ENSMUSG00000100826.8"; transcript_id "ENSMUSG00000100826.8_tx_103"; exon_id "chr7_59055223_59055340_-"; exonnum "8"; txlen "1575";
chr7	ENSEMBL_gcm37	exon	59055223	59055340	0.401391068543969	-	.	gene_id "ENSMUSG00000100826.8"; transcript_id "ENSMUSG00000100826.8_tx_104"; exon_id "chr7_59055223_59055340_-"; exonnum "12"; txlen "2078";
chr7	ENSEMBL_gcm37	exon	59055223	59055340	0.0250965972509725	-	.	gene_id "ENSMUSG00000100826.8"; transcript_id "ENSMUSG00000100826.8_tx_105"; exon_id "chr7_59055223_59055340_-"; exonnum "17"; txlen "2539";
chr7	ENSEMBL_gcm37	exon	59055223	59055340	0.0250965972509725	-	.	gene_id "ENSMUSG00000100826.8"; transcript_id "ENSMUSG00000100826.8_tx_106"; exon_id "chr7_59055223_59055340_-"; exonnum "17"; txlen "2540";
chr7	ENSEMBL_gcm37	exon	59055223	59055340	1.12080664878039	-	.	gene_id "ENSMUSG00000100826.8"; transcript_id "ENSMUSG00000100826.8_tx_49"; exon_id "chr7_59055223_59055340_-"; exonnum "11"; txlen "2034";
chr7	ENSEMBL_gcm37	exon	59055223	59055340	1.09904243886435	-	.	gene_id "ENSMUSG00000100826.8"; transcript_id "ENSMUSG00000100826.8_tx_50"; exon_id "chr7_59055223_59055340_-"; exonnum "8"; txlen "1739";
chr7	ENSEMBL_gcm37	exon	59055223	59055340	1.09904243886435	-	.	gene_id "ENSMUSG00000100826.8"; transcript_id "ENSMUSG00000100826.8_tx_51"; exon_id "chr7_59055223_59055340_-"; exonnum "8"; txlen "1570";
chr7	ENSEMBL_gcm37	exon	59055223	59055340	1.09904243886435	-	.	gene_id "ENSMUSG00000100826.8"; transcript_id "ENSMUSG00000100826.8_tx_52"; exon_id "chr7_59055223_59055340_-"; exonnum "8"; txlen "1065";
chr7	ENSEMBL_gcm37	exon	59055223	59055340	0.880686393001111	-	.	gene_id "ENSMUSG00000100826.8"; transcript_id "ENSMUSG00000100826.8_tx_66"; exon_id "chr7_59055223_59055340_-"; exonnum "8"; txlen "1748";
chr7	ENSEMBL_gcm37	exon	59055223	59055340	0.879310750198814	-	.	gene_id "ENSMUSG00000100826.8"; transcript_id "ENSMUSG00000100826.8_tx_67"; exon_id "chr7_59055223_59055340_-"; exonnum "11"; txlen "1865";
chr7	ENSEMBL_gcm37	exon	59055223	59055340	0.748696220683611	-	.	gene_id "ENSMUSG00000100826.8"; transcript_id "ENSMUSG00000100826.8_tx_73"; exon_id "chr7_59055223_59055340_-"; exonnum "8"; txlen "1744";
chr7	ENSEMBL_gcm37	exon	59055223	59055340	0.637094653745929	-	.	gene_id "ENSMUSG00000100826.8"; transcript_id "ENSMUSG00000100826.8_tx_81"; exon_id "chr7_59055223_59055340_-"; exonnum "9"; txlen "1792";
chr7	ENSEMBL_gcm37	exon	59055223	59055340	0.490020747640728	-	.	gene_id "ENSMUSG00000100826.8"; transcript_id "ENSMUSG00000100826.8_tx_94"; exon_id "chr7_59055223_59055340_-"; exonnum "11"; txlen "2032";
chr7	ENSEMBL_gcm37	exon	59055223	59055340	0.479147975976523	-	.	gene_id "ENSMUSG00000100826.8"; transcript_id "ENSMUSG00000100826.8_tx_97"; exon_id "chr7_59055223_59055340_-"; exonnum "11"; txlen "1360";
chr7	ENSEMBL_gcm37	exon	59055223	59055340	0.479038577100719	-	.	gene_id "ENSMUSG00000100826.8"; transcript_id "ENSMUSG00000100826.8_tx_98"; exon_id "chr7_59055223_59055340_-"; exonnum "8"; txlen "1579";
chr7	ENSEMBL_gcm37	exon	59055223	59055340	0.479038577100719	-	.	gene_id "ENSMUSG00000100826.8"; transcript_id "ENSMUSG00000100826.8_tx_99"; exon_id "chr7_59055223_59055340_-"; exonnum "9"; txlen "1623";
chr7	HAVANA	exon	59056660	59056693	0	-	.	gene_id "ENSMUSG00000100826.8"; transcript_id "ENSMUST00000189408.2"; gene_type "lncRNA"; gene_name "Snhg14"; transcript_type "lncRNA"; transcript_name "Snhg14-210"; exon_number 5; exon_id "ENSMUSE00001331540.2"; level 2; transcript_support_level "5"; mgi_id "MGI:1289201"; havana_gene "OTTMUSG00000046294.1"; havana_transcript "OTTMUST00000120688.1";
chr7	ENSEMBL_gcm37	exon	59056660	59056693	0.463168599295338	-	.	gene_id "ENSMUSG00000100826.8"; transcript_id "ENSMUSG00000100826.8_tx_100"; exon_id "chr7_59056660_59056693_-"; exonnum "7"; txlen "1579";
chr7	ENSEMBL_gcm37	exon	59056660	59056693	0.454640912107398	-	.	gene_id "ENSMUSG00000100826.8"; transcript_id "ENSMUSG00000100826.8_tx_101"; exon_id "chr7_59056660_59056693_-"; exonnum "7"; txlen "1742";
chr7	ENSEMBL_gcm37	exon	59056660	59056693	0.434431168689796	-	.	gene_id "ENSMUSG00000100826.8"; transcript_id "ENSMUSG00000100826.8_tx_102"; exon_id "chr7_59056660_59056693_-"; exonnum "12"; txlen "1527";
chr7	ENSEMBL_gcm37	exon	59056660	59056693	0.416614048705147	-	.	gene_id "ENSMUSG00000100826.8"; transcript_id "ENSMUSG00000100826.8_tx_103"; exon_id "chr7_59056660_59056693_-"; exonnum "7"; txlen "1575";
chr7	ENSEMBL_gcm37	exon	59056660	59056693	0.401391068543969	-	.	gene_id "ENSMUSG00000100826.8"; transcript_id "ENSMUSG00000100826.8_tx_104"; exon_id "chr7_59056660_59056693_-"; exonnum "11"; txlen "2078";
chr7	ENSEMBL_gcm37	exon	59056660	59056693	0.0250965972509725	-	.	gene_id "ENSMUSG00000100826.8"; transcript_id "ENSMUSG00000100826.8_tx_105"; exon_id "chr7_59056660_59056693_-"; exonnum "16"; txlen "2539";
chr7	ENSEMBL_gcm37	exon	59056660	59056693	0.0250965972509725	-	.	gene_id "ENSMUSG00000100826.8"; transcript_id "ENSMUSG00000100826.8_tx_106"; exon_id "chr7_59056660_59056693_-"; exonnum "16"; txlen "2540";
chr7	ENSEMBL_gcm37	exon	59056660	59056693	1.12080664878039	-	.	gene_id "ENSMUSG00000100826.8"; transcript_id "ENSMUSG00000100826.8_tx_49"; exon_id "chr7_59056660_59056693_-"; exonnum "10"; txlen "2034";
chr7	ENSEMBL_gcm37	exon	59056660	59056693	1.09904243886435	-	.	gene_id "ENSMUSG00000100826.8"; transcript_id "ENSMUSG00000100826.8_tx_50"; exon_id "chr7_59056660_59056693_-"; exonnum "7"; txlen "1739";
chr7	ENSEMBL_gcm37	exon	59056660	59056693	1.09904243886435	-	.	gene_id "ENSMUSG00000100826.8"; transcript_id "ENSMUSG00000100826.8_tx_51"; exon_id "chr7_59056660_59056693_-"; exonnum "7"; txlen "1570";
chr7	ENSEMBL_gcm37	exon	59056660	59056693	1.09904243886435	-	.	gene_id "ENSMUSG00000100826.8"; transcript_id "ENSMUSG00000100826.8_tx_52"; exon_id "chr7_59056660_59056693_-"; exonnum "7"; txlen "1065";
chr7	ENSEMBL_gcm37	exon	59056660	59056693	0.880686393001111	-	.	gene_id "ENSMUSG00000100826.8"; transcript_id "ENSMUSG00000100826.8_tx_66"; exon_id "chr7_59056660_59056693_-"; exonnum "7"; txlen "1748";
chr7	ENSEMBL_gcm37	exon	59056660	59056693	0.879310750198814	-	.	gene_id "ENSMUSG00000100826.8"; transcript_id "ENSMUSG00000100826.8_tx_67"; exon_id "chr7_59056660_59056693_-"; exonnum "10"; txlen "1865";
chr7	ENSEMBL_gcm37	exon	59056660	59056693	0.748696220683611	-	.	gene_id "ENSMUSG00000100826.8"; transcript_id "ENSMUSG00000100826.8_tx_73"; exon_id "chr7_59056660_59056693_-"; exonnum "7"; txlen "1744";
chr7	ENSEMBL_gcm37	exon	59056660	59056693	0.637094653745929	-	.	gene_id "ENSMUSG00000100826.8"; transcript_id "ENSMUSG00000100826.8_tx_81"; exon_id "chr7_59056660_59056693_-"; exonnum "8"; txlen "1792";
chr7	ENSEMBL_gcm37	exon	59056660	59056693	0.490020747640728	-	.	gene_id "ENSMUSG00000100826.8"; transcript_id "ENSMUSG00000100826.8_tx_94"; exon_id "chr7_59056660_59056693_-"; exonnum "10"; txlen "2032";
chr7	ENSEMBL_gcm37	exon	59056660	59056693	0.479147975976523	-	.	gene_id "ENSMUSG00000100826.8"; transcript_id "ENSMUSG00000100826.8_tx_97"; exon_id "chr7_59056660_59056693_-"; exonnum "10"; txlen "1360";
chr7	ENSEMBL_gcm37	exon	59056660	59056693	0.479038577100719	-	.	gene_id "ENSMUSG00000100826.8"; transcript_id "ENSMUSG00000100826.8_tx_98"; exon_id "chr7_59056660_59056693_-"; exonnum "7"; txlen "1579";
chr7	ENSEMBL_gcm37	exon	59056660	59056693	0.479038577100719	-	.	gene_id "ENSMUSG00000100826.8"; transcript_id "ENSMUSG00000100826.8_tx_99"; exon_id "chr7_59056660_59056693_-"; exonnum "8"; txlen "1623";
chr7	ENSEMBL	gene	59056945	59057023	0	-	.	gene_id "ENSMUSG00000119126.1"; gene_type "snoRNA"; gene_name "Gm26466"; level 3; mgi_id "MGI:5456243";
chr7	ENSEMBL	transcript	59056945	59057023	0	-	.	gene_id "ENSMUSG00000119126.1"; transcript_id "ENSMUST00000239781.1"; gene_type "snoRNA"; gene_name "Gm26466"; transcript_type "snoRNA"; transcript_name "Gm26466-201"; level 3; mgi_id "MGI:5456243"; tag "basic"; tag "Ensembl_canonical"; tag "GENCODE_Primary";
chr7	ENSEMBL	exon	59056945	59057023	0	-	.	gene_id "ENSMUSG00000119126.1"; transcript_id "ENSMUST00000239781.1"; gene_type "snoRNA"; gene_name "Gm26466"; transcript_type "snoRNA"; transcript_name "Gm26466-201"; exon_number 1; exon_id "ENSMUSE00011467347.2"; level 3; mgi_id "MGI:5456243"; tag "basic"; tag "Ensembl_canonical"; tag "GENCODE_Primary";
chr7	HAVANA	exon	59057089	59057207	0	-	.	gene_id "ENSMUSG00000100826.8"; transcript_id "ENSMUST00000189408.2"; gene_type "lncRNA"; gene_name "Snhg14"; transcript_type "lncRNA"; transcript_name "Snhg14-210"; exon_number 4; exon_id "ENSMUSE00001325877.2"; level 2; transcript_support_level "5"; mgi_id "MGI:1289201"; havana_gene "OTTMUSG00000046294.1"; havana_transcript "OTTMUST00000120688.1";
chr7	ENSEMBL_gcm37	exon	59057089	59057207	0.463168599295338	-	.	gene_id "ENSMUSG00000100826.8"; transcript_id "ENSMUSG00000100826.8_tx_100"; exon_id "chr7_59057089_59057207_-"; exonnum "6"; txlen "1579";
chr7	ENSEMBL_gcm37	exon	59057089	59057207	0.454640912107398	-	.	gene_id "ENSMUSG00000100826.8"; transcript_id "ENSMUSG00000100826.8_tx_101"; exon_id "chr7_59057089_59057207_-"; exonnum "6"; txlen "1742";
chr7	ENSEMBL_gcm37	exon	59057089	59057207	0.434431168689796	-	.	gene_id "ENSMUSG00000100826.8"; transcript_id "ENSMUSG00000100826.8_tx_102"; exon_id "chr7_59057089_59057207_-"; exonnum "11"; txlen "1527";
chr7	ENSEMBL_gcm37	exon	59057089	59057207	0.416614048705147	-	.	gene_id "ENSMUSG00000100826.8"; transcript_id "ENSMUSG00000100826.8_tx_103"; exon_id "chr7_59057089_59057207_-"; exonnum "6"; txlen "1575";
chr7	ENSEMBL_gcm37	exon	59057089	59057207	0.401391068543969	-	.	gene_id "ENSMUSG00000100826.8"; transcript_id "ENSMUSG00000100826.8_tx_104"; exon_id "chr7_59057089_59057207_-"; exonnum "10"; txlen "2078";
chr7	ENSEMBL_gcm37	exon	59057089	59057207	0.0250965972509725	-	.	gene_id "ENSMUSG00000100826.8"; transcript_id "ENSMUSG00000100826.8_tx_105"; exon_id "chr7_59057089_59057207_-"; exonnum "15"; txlen "2539";
chr7	ENSEMBL_gcm37	exon	59057089	59057207	0.0250965972509725	-	.	gene_id "ENSMUSG00000100826.8"; transcript_id "ENSMUSG00000100826.8_tx_106"; exon_id "chr7_59057089_59057207_-"; exonnum "15"; txlen "2540";
chr7	ENSEMBL_gcm37	exon	59057089	59057207	1.12080664878039	-	.	gene_id "ENSMUSG00000100826.8"; transcript_id "ENSMUSG00000100826.8_tx_49"; exon_id "chr7_59057089_59057207_-"; exonnum "9"; txlen "2034";
chr7	ENSEMBL_gcm37	exon	59057089	59057207	1.09904243886435	-	.	gene_id "ENSMUSG00000100826.8"; transcript_id "ENSMUSG00000100826.8_tx_50"; exon_id "chr7_59057089_59057207_-"; exonnum "6"; txlen "1739";
chr7	ENSEMBL_gcm37	exon	59057089	59057207	1.09904243886435	-	.	gene_id "ENSMUSG00000100826.8"; transcript_id "ENSMUSG00000100826.8_tx_51"; exon_id "chr7_59057089_59057207_-"; exonnum "6"; txlen "1570";
chr7	ENSEMBL_gcm37	exon	59057089	59057207	1.09904243886435	-	.	gene_id "ENSMUSG00000100826.8"; transcript_id "ENSMUSG00000100826.8_tx_52"; exon_id "chr7_59057089_59057207_-"; exonnum "6"; txlen "1065";
chr7	ENSEMBL_gcm37	exon	59057089	59057207	0.880686393001111	-	.	gene_id "ENSMUSG00000100826.8"; transcript_id "ENSMUSG00000100826.8_tx_66"; exon_id "chr7_59057089_59057207_-"; exonnum "6"; txlen "1748";
chr7	ENSEMBL_gcm37	exon	59057089	59057207	0.879310750198814	-	.	gene_id "ENSMUSG00000100826.8"; transcript_id "ENSMUSG00000100826.8_tx_67"; exon_id "chr7_59057089_59057207_-"; exonnum "9"; txlen "1865";
chr7	ENSEMBL_gcm37	exon	59057089	59057207	0.748696220683611	-	.	gene_id "ENSMUSG00000100826.8"; transcript_id "ENSMUSG00000100826.8_tx_73"; exon_id "chr7_59057089_59057207_-"; exonnum "6"; txlen "1744";
chr7	ENSEMBL_gcm37	exon	59057089	59057207	0.637094653745929	-	.	gene_id "ENSMUSG00000100826.8"; transcript_id "ENSMUSG00000100826.8_tx_81"; exon_id "chr7_59057089_59057207_-"; exonnum "7"; txlen "1792";
chr7	ENSEMBL_gcm37	exon	59057089	59057207	0.490020747640728	-	.	gene_id "ENSMUSG00000100826.8"; transcript_id "ENSMUSG00000100826.8_tx_94"; exon_id "chr7_59057089_59057207_-"; exonnum "9"; txlen "2032";
chr7	ENSEMBL_gcm37	exon	59057089	59057207	0.479147975976523	-	.	gene_id "ENSMUSG00000100826.8"; transcript_id "ENSMUSG00000100826.8_tx_97"; exon_id "chr7_59057089_59057207_-"; exonnum "9"; txlen "1360";
chr7	ENSEMBL_gcm37	exon	59057089	59057207	0.479038577100719	-	.	gene_id "ENSMUSG00000100826.8"; transcript_id "ENSMUSG00000100826.8_tx_98"; exon_id "chr7_59057089_59057207_-"; exonnum "6"; txlen "1579";
chr7	ENSEMBL_gcm37	exon	59057089	59057207	0.479038577100719	-	.	gene_id "ENSMUSG00000100826.8"; transcript_id "ENSMUSG00000100826.8_tx_99"; exon_id "chr7_59057089_59057207_-"; exonnum "7"; txlen "1623";
chr7	HAVANA	exon	59058530	59058571	0	-	.	gene_id "ENSMUSG00000100826.8"; transcript_id "ENSMUST00000189408.2"; gene_type "lncRNA"; gene_name "Snhg14"; transcript_type "lncRNA"; transcript_name "Snhg14-210"; exon_number 3; exon_id "ENSMUSE00001335739.2"; level 2; transcript_support_level "5"; mgi_id "MGI:1289201"; havana_gene "OTTMUSG00000046294.1"; havana_transcript "OTTMUST00000120688.1";
chr7	ENSEMBL_gcm37	exon	59058530	59058571	0.463168599295338	-	.	gene_id "ENSMUSG00000100826.8"; transcript_id "ENSMUSG00000100826.8_tx_100"; exon_id "chr7_59058530_59058571_-"; exonnum "5"; txlen "1579";
chr7	ENSEMBL_gcm37	exon	59058530	59058571	0.454640912107398	-	.	gene_id "ENSMUSG00000100826.8"; transcript_id "ENSMUSG00000100826.8_tx_101"; exon_id "chr7_59058530_59058571_-"; exonnum "5"; txlen "1742";
chr7	ENSEMBL_gcm37	exon	59058530	59058571	0.434431168689796	-	.	gene_id "ENSMUSG00000100826.8"; transcript_id "ENSMUSG00000100826.8_tx_102"; exon_id "chr7_59058530_59058571_-"; exonnum "10"; txlen "1527";
chr7	ENSEMBL_gcm37	exon	59058530	59058571	0.401391068543969	-	.	gene_id "ENSMUSG00000100826.8"; transcript_id "ENSMUSG00000100826.8_tx_104"; exon_id "chr7_59058530_59058571_-"; exonnum "9"; txlen "2078";
chr7	ENSEMBL_gcm37	exon	59058530	59058571	0.0250965972509725	-	.	gene_id "ENSMUSG00000100826.8"; transcript_id "ENSMUSG00000100826.8_tx_105"; exon_id "chr7_59058530_59058571_-"; exonnum "14"; txlen "2539";
chr7	ENSEMBL_gcm37	exon	59058530	59058571	0.0250965972509725	-	.	gene_id "ENSMUSG00000100826.8"; transcript_id "ENSMUSG00000100826.8_tx_106"; exon_id "chr7_59058530_59058571_-"; exonnum "14"; txlen "2540";
chr7	ENSEMBL_gcm37	exon	59058530	59058571	1.12080664878039	-	.	gene_id "ENSMUSG00000100826.8"; transcript_id "ENSMUSG00000100826.8_tx_49"; exon_id "chr7_59058530_59058571_-"; exonnum "8"; txlen "2034";
chr7	ENSEMBL_gcm37	exon	59058530	59058571	1.09904243886435	-	.	gene_id "ENSMUSG00000100826.8"; transcript_id "ENSMUSG00000100826.8_tx_50"; exon_id "chr7_59058530_59058571_-"; exonnum "5"; txlen "1739";
chr7	ENSEMBL_gcm37	exon	59058530	59058571	1.09904243886435	-	.	gene_id "ENSMUSG00000100826.8"; transcript_id "ENSMUSG00000100826.8_tx_51"; exon_id "chr7_59058530_59058571_-"; exonnum "5"; txlen "1570";
chr7	ENSEMBL_gcm37	exon	59058530	59058571	1.09904243886435	-	.	gene_id "ENSMUSG00000100826.8"; transcript_id "ENSMUSG00000100826.8_tx_52"; exon_id "chr7_59058530_59058571_-"; exonnum "5"; txlen "1065";
chr7	ENSEMBL_gcm37	exon	59058530	59058571	0.880686393001111	-	.	gene_id "ENSMUSG00000100826.8"; transcript_id "ENSMUSG00000100826.8_tx_66"; exon_id "chr7_59058530_59058571_-"; exonnum "5"; txlen "1748";
chr7	ENSEMBL_gcm37	exon	59058530	59058571	0.879310750198814	-	.	gene_id "ENSMUSG00000100826.8"; transcript_id "ENSMUSG00000100826.8_tx_67"; exon_id "chr7_59058530_59058571_-"; exonnum "8"; txlen "1865";
chr7	ENSEMBL_gcm37	exon	59058530	59058571	0.637094653745929	-	.	gene_id "ENSMUSG00000100826.8"; transcript_id "ENSMUSG00000100826.8_tx_81"; exon_id "chr7_59058530_59058571_-"; exonnum "6"; txlen "1792";
chr7	ENSEMBL_gcm37	exon	59058530	59058571	0.490020747640728	-	.	gene_id "ENSMUSG00000100826.8"; transcript_id "ENSMUSG00000100826.8_tx_94"; exon_id "chr7_59058530_59058571_-"; exonnum "8"; txlen "2032";
chr7	ENSEMBL_gcm37	exon	59058530	59058571	0.479147975976523	-	.	gene_id "ENSMUSG00000100826.8"; transcript_id "ENSMUSG00000100826.8_tx_97"; exon_id "chr7_59058530_59058571_-"; exonnum "8"; txlen "1360";
chr7	ENSEMBL_gcm37	exon	59058530	59058571	0.479038577100719	-	.	gene_id "ENSMUSG00000100826.8"; transcript_id "ENSMUSG00000100826.8_tx_98"; exon_id "chr7_59058530_59058571_-"; exonnum "5"; txlen "1579";
chr7	ENSEMBL_gcm37	exon	59058530	59058571	0.479038577100719	-	.	gene_id "ENSMUSG00000100826.8"; transcript_id "ENSMUSG00000100826.8_tx_99"; exon_id "chr7_59058530_59058571_-"; exonnum "6"; txlen "1623";
chr7	ENSEMBL	gene	59058811	59058889	0	-	.	gene_id "ENSMUSG00000119351.1"; gene_type "snoRNA"; gene_name "Gm24799"; level 3; mgi_id "MGI:5454576";
chr7	ENSEMBL	transcript	59058811	59058889	0	-	.	gene_id "ENSMUSG00000119351.1"; transcript_id "ENSMUST00000240437.1"; gene_type "snoRNA"; gene_name "Gm24799"; transcript_type "snoRNA"; transcript_name "Gm24799-201"; level 3; mgi_id "MGI:5454576"; tag "basic"; tag "Ensembl_canonical"; tag "GENCODE_Primary";
chr7	ENSEMBL	exon	59058811	59058889	0	-	.	gene_id "ENSMUSG00000119351.1"; transcript_id "ENSMUST00000240437.1"; gene_type "snoRNA"; gene_name "Gm24799"; transcript_type "snoRNA"; transcript_name "Gm24799-201"; exon_number 1; exon_id "ENSMUSE00011466894.2"; level 3; mgi_id "MGI:5454576"; tag "basic"; tag "Ensembl_canonical"; tag "GENCODE_Primary";
chr7	HAVANA	exon	59058952	59059074	0	-	.	gene_id "ENSMUSG00000100826.8"; transcript_id "ENSMUST00000189408.2"; gene_type "lncRNA"; gene_name "Snhg14"; transcript_type "lncRNA"; transcript_name "Snhg14-210"; exon_number 2; exon_id "ENSMUSE00001467474.2"; level 2; transcript_support_level "5"; mgi_id "MGI:1289201"; havana_gene "OTTMUSG00000046294.1"; havana_transcript "OTTMUST00000120688.1";
chr7	ENSEMBL_gcm37	exon	59058952	59059074	0.463168599295338	-	.	gene_id "ENSMUSG00000100826.8"; transcript_id "ENSMUSG00000100826.8_tx_100"; exon_id "chr7_59058952_59059074_-"; exonnum "4"; txlen "1579";
chr7	ENSEMBL_gcm37	exon	59058952	59059074	0.454640912107398	-	.	gene_id "ENSMUSG00000100826.8"; transcript_id "ENSMUSG00000100826.8_tx_101"; exon_id "chr7_59058952_59059074_-"; exonnum "4"; txlen "1742";
chr7	ENSEMBL_gcm37	exon	59058952	59059074	0.434431168689796	-	.	gene_id "ENSMUSG00000100826.8"; transcript_id "ENSMUSG00000100826.8_tx_102"; exon_id "chr7_59058952_59059074_-"; exonnum "9"; txlen "1527";
chr7	ENSEMBL_gcm37	exon	59058952	59059074	0.401391068543969	-	.	gene_id "ENSMUSG00000100826.8"; transcript_id "ENSMUSG00000100826.8_tx_104"; exon_id "chr7_59058952_59059074_-"; exonnum "8"; txlen "2078";
chr7	ENSEMBL_gcm37	exon	59058952	59059074	0.0250965972509725	-	.	gene_id "ENSMUSG00000100826.8"; transcript_id "ENSMUSG00000100826.8_tx_105"; exon_id "chr7_59058952_59059074_-"; exonnum "13"; txlen "2539";
chr7	ENSEMBL_gcm37	exon	59058952	59059074	0.0250965972509725	-	.	gene_id "ENSMUSG00000100826.8"; transcript_id "ENSMUSG00000100826.8_tx_106"; exon_id "chr7_59058952_59059074_-"; exonnum "13"; txlen "2540";
chr7	ENSEMBL_gcm37	exon	59058952	59059074	1.12080664878039	-	.	gene_id "ENSMUSG00000100826.8"; transcript_id "ENSMUSG00000100826.8_tx_49"; exon_id "chr7_59058952_59059074_-"; exonnum "7"; txlen "2034";
chr7	ENSEMBL_gcm37	exon	59058952	59059074	1.09904243886435	-	.	gene_id "ENSMUSG00000100826.8"; transcript_id "ENSMUSG00000100826.8_tx_50"; exon_id "chr7_59058952_59059074_-"; exonnum "4"; txlen "1739";
chr7	ENSEMBL_gcm37	exon	59058952	59059074	1.09904243886435	-	.	gene_id "ENSMUSG00000100826.8"; transcript_id "ENSMUSG00000100826.8_tx_51"; exon_id "chr7_59058952_59059074_-"; exonnum "4"; txlen "1570";
chr7	ENSEMBL_gcm37	exon	59058952	59059074	1.09904243886435	-	.	gene_id "ENSMUSG00000100826.8"; transcript_id "ENSMUSG00000100826.8_tx_52"; exon_id "chr7_59058952_59059074_-"; exonnum "4"; txlen "1065";
chr7	ENSEMBL_gcm37	exon	59058952	59059074	0.880686393001111	-	.	gene_id "ENSMUSG00000100826.8"; transcript_id "ENSMUSG00000100826.8_tx_66"; exon_id "chr7_59058952_59059074_-"; exonnum "4"; txlen "1748";
chr7	ENSEMBL_gcm37	exon	59058952	59059074	0.879310750198814	-	.	gene_id "ENSMUSG00000100826.8"; transcript_id "ENSMUSG00000100826.8_tx_67"; exon_id "chr7_59058952_59059074_-"; exonnum "7"; txlen "1865";
chr7	ENSEMBL_gcm37	exon	59058952	59059074	0.637094653745929	-	.	gene_id "ENSMUSG00000100826.8"; transcript_id "ENSMUSG00000100826.8_tx_81"; exon_id "chr7_59058952_59059074_-"; exonnum "5"; txlen "1792";
chr7	ENSEMBL_gcm37	exon	59058952	59059074	0.490020747640728	-	.	gene_id "ENSMUSG00000100826.8"; transcript_id "ENSMUSG00000100826.8_tx_94"; exon_id "chr7_59058952_59059074_-"; exonnum "7"; txlen "2032";
chr7	ENSEMBL_gcm37	exon	59058952	59059074	0.479147975976523	-	.	gene_id "ENSMUSG00000100826.8"; transcript_id "ENSMUSG00000100826.8_tx_97"; exon_id "chr7_59058952_59059074_-"; exonnum "7"; txlen "1360";
chr7	ENSEMBL_gcm37	exon	59058952	59059074	0.479038577100719	-	.	gene_id "ENSMUSG00000100826.8"; transcript_id "ENSMUSG00000100826.8_tx_98"; exon_id "chr7_59058952_59059074_-"; exonnum "4"; txlen "1579";
chr7	ENSEMBL_gcm37	exon	59058952	59059074	0.479038577100719	-	.	gene_id "ENSMUSG00000100826.8"; transcript_id "ENSMUSG00000100826.8_tx_99"; exon_id "chr7_59058952_59059074_-"; exonnum "5"; txlen "1623";
chr7	sragcm37_mid	exon	59060398	59060441	0.401391068543969	-	.	gene_id "ENSMUSG00000100826.8"; transcript_id "ENSMUSG00000100826.8_tx_104"; exon_id "chr7_59060398_59060441_-"; exonnum "7"; txlen "2078";
chr7	sragcm37_mid	exon	59060398	59060441	0.0250965972509725	-	.	gene_id "ENSMUSG00000100826.8"; transcript_id "ENSMUSG00000100826.8_tx_105"; exon_id "chr7_59060398_59060441_-"; exonnum "12"; txlen "2539";
chr7	sragcm37_mid	exon	59060398	59060441	0.0250965972509725	-	.	gene_id "ENSMUSG00000100826.8"; transcript_id "ENSMUSG00000100826.8_tx_106"; exon_id "chr7_59060398_59060441_-"; exonnum "12"; txlen "2540";
chr7	sragcm37_mid	exon	59060398	59060441	0.637094653745929	-	.	gene_id "ENSMUSG00000100826.8"; transcript_id "ENSMUSG00000100826.8_tx_81"; exon_id "chr7_59060398_59060441_-"; exonnum "4"; txlen "1792";
chr7	sragcm37_mid	exon	59060398	59060441	0.479038577100719	-	.	gene_id "ENSMUSG00000100826.8"; transcript_id "ENSMUSG00000100826.8_tx_99"; exon_id "chr7_59060398_59060441_-"; exonnum "4"; txlen "1623";
chr7	ENSEMBL	gene	59060681	59060759	0	-	.	gene_id "ENSMUSG00000119496.1"; gene_type "snoRNA"; gene_name "Gm24088"; level 3; mgi_id "MGI:5453865";
chr7	ENSEMBL	transcript	59060681	59060759	0	-	.	gene_id "ENSMUSG00000119496.1"; transcript_id "ENSMUST00001239553.1"; gene_type "snoRNA"; gene_name "Gm24088"; transcript_type "snoRNA"; transcript_name "Gm24088-201"; level 3; mgi_id "MGI:5453865"; tag "basic"; tag "Ensembl_canonical"; tag "GENCODE_Primary";
chr7	ENSEMBL	exon	59060681	59060759	0	-	.	gene_id "ENSMUSG00000119496.1"; transcript_id "ENSMUST00001239553.1"; gene_type "snoRNA"; gene_name "Gm24088"; transcript_type "snoRNA"; transcript_name "Gm24088-201"; exon_number 1; exon_id "ENSMUSE00011466981.2"; level 3; mgi_id "MGI:5453865"; tag "basic"; tag "Ensembl_canonical"; tag "GENCODE_Primary";
chr7	HAVANA	exon	59060822	59060921	0	-	.	gene_id "ENSMUSG00000100826.8"; transcript_id "ENSMUST00000189408.2"; gene_type "lncRNA"; gene_name "Snhg14"; transcript_type "lncRNA"; transcript_name "Snhg14-210"; exon_number 1; exon_id "ENSMUSE00001327425.2"; level 2; transcript_support_level "5"; mgi_id "MGI:1289201"; havana_gene "OTTMUSG00000046294.1"; havana_transcript "OTTMUST00000120688.1";
chr7	sragcm37_mid	exon	59060822	59060944	0.463168599295338	-	.	gene_id "ENSMUSG00000100826.8"; transcript_id "ENSMUSG00000100826.8_tx_100"; exon_id "chr7_59060822_59060944_-"; exonnum "3"; txlen "1579";
chr7	sragcm37_mid	exon	59060822	59060944	0.454640912107398	-	.	gene_id "ENSMUSG00000100826.8"; transcript_id "ENSMUSG00000100826.8_tx_101"; exon_id "chr7_59060822_59060944_-"; exonnum "3"; txlen "1742";
chr7	sragcm37_mid	exon	59060822	59060944	0.434431168689796	-	.	gene_id "ENSMUSG00000100826.8"; transcript_id "ENSMUSG00000100826.8_tx_102"; exon_id "chr7_59060822_59060944_-"; exonnum "8"; txlen "1527";
chr7	sragcm37_mid	exon	59060822	59060944	0.416614048705147	-	.	gene_id "ENSMUSG00000100826.8"; transcript_id "ENSMUSG00000100826.8_tx_103"; exon_id "chr7_59060822_59060944_-"; exonnum "5"; txlen "1575";
chr7	sragcm37_mid	exon	59060822	59060944	0.401391068543969	-	.	gene_id "ENSMUSG00000100826.8"; transcript_id "ENSMUSG00000100826.8_tx_104"; exon_id "chr7_59060822_59060944_-"; exonnum "6"; txlen "2078";
chr7	sragcm37_mid	exon	59060822	59060944	0.0250965972509725	-	.	gene_id "ENSMUSG00000100826.8"; transcript_id "ENSMUSG00000100826.8_tx_105"; exon_id "chr7_59060822_59060944_-"; exonnum "11"; txlen "2539";
chr7	sragcm37_mid	exon	59060822	59060944	0.0250965972509725	-	.	gene_id "ENSMUSG00000100826.8"; transcript_id "ENSMUSG00000100826.8_tx_106"; exon_id "chr7_59060822_59060944_-"; exonnum "11"; txlen "2540";
chr7	sragcm37_mid	exon	59060822	59060944	1.12080664878039	-	.	gene_id "ENSMUSG00000100826.8"; transcript_id "ENSMUSG00000100826.8_tx_49"; exon_id "chr7_59060822_59060944_-"; exonnum "6"; txlen "2034";
chr7	sragcm37_mid	exon	59060822	59060944	1.09904243886435	-	.	gene_id "ENSMUSG00000100826.8"; transcript_id "ENSMUSG00000100826.8_tx_50"; exon_id "chr7_59060822_59060944_-"; exonnum "3"; txlen "1739";
chr7	sragcm37_mid	exon	59060822	59060944	1.09904243886435	-	.	gene_id "ENSMUSG00000100826.8"; transcript_id "ENSMUSG00000100826.8_tx_51"; exon_id "chr7_59060822_59060944_-"; exonnum "3"; txlen "1570";
chr7	sragcm37_mid	exon	59060822	59060944	1.09904243886435	-	.	gene_id "ENSMUSG00000100826.8"; transcript_id "ENSMUSG00000100826.8_tx_52"; exon_id "chr7_59060822_59060944_-"; exonnum "3"; txlen "1065";
chr7	sragcm37_mid	exon	59060822	59060944	0.880686393001111	-	.	gene_id "ENSMUSG00000100826.8"; transcript_id "ENSMUSG00000100826.8_tx_66"; exon_id "chr7_59060822_59060944_-"; exonnum "3"; txlen "1748";
chr7	sragcm37_mid	exon	59060822	59060944	0.879310750198814	-	.	gene_id "ENSMUSG00000100826.8"; transcript_id "ENSMUSG00000100826.8_tx_67"; exon_id "chr7_59060822_59060944_-"; exonnum "6"; txlen "1865";
chr7	sragcm37_mid	exon	59060822	59060944	0.748696220683611	-	.	gene_id "ENSMUSG00000100826.8"; transcript_id "ENSMUSG00000100826.8_tx_73"; exon_id "chr7_59060822_59060944_-"; exonnum "5"; txlen "1744";
chr7	sragcm37_mid	exon	59060822	59060944	0.637094653745929	-	.	gene_id "ENSMUSG00000100826.8"; transcript_id "ENSMUSG00000100826.8_tx_81"; exon_id "chr7_59060822_59060944_-"; exonnum "3"; txlen "1792";
chr7	sragcm37_mid	exon	59060822	59060944	0.490020747640728	-	.	gene_id "ENSMUSG00000100826.8"; transcript_id "ENSMUSG00000100826.8_tx_94"; exon_id "chr7_59060822_59060944_-"; exonnum "6"; txlen "2032";
chr7	sragcm37_mid	exon	59060822	59060944	0.479147975976523	-	.	gene_id "ENSMUSG00000100826.8"; transcript_id "ENSMUSG00000100826.8_tx_97"; exon_id "chr7_59060822_59060944_-"; exonnum "6"; txlen "1360";
chr7	sragcm37_mid	exon	59060822	59060944	0.479038577100719	-	.	gene_id "ENSMUSG00000100826.8"; transcript_id "ENSMUSG00000100826.8_tx_98"; exon_id "chr7_59060822_59060944_-"; exonnum "3"; txlen "1579";
chr7	sragcm37_mid	exon	59060822	59060944	0.479038577100719	-	.	gene_id "ENSMUSG00000100826.8"; transcript_id "ENSMUSG00000100826.8_tx_99"; exon_id "chr7_59060822_59060944_-"; exonnum "3"; txlen "1623";
chr7	sragcm37_mid	exon	59062265	59062310	0.463168599295338	-	.	gene_id "ENSMUSG00000100826.8"; transcript_id "ENSMUSG00000100826.8_tx_100"; exon_id "chr7_59062265_59062310_-"; exonnum "2"; txlen "1579";
chr7	sragcm37_mid	exon	59062265	59062310	0.454640912107398	-	.	gene_id "ENSMUSG00000100826.8"; transcript_id "ENSMUSG00000100826.8_tx_101"; exon_id "chr7_59062265_59062310_-"; exonnum "2"; txlen "1742";
chr7	sragcm37_mid	exon	59062265	59062310	0.434431168689796	-	.	gene_id "ENSMUSG00000100826.8"; transcript_id "ENSMUSG00000100826.8_tx_102"; exon_id "chr7_59062265_59062310_-"; exonnum "7"; txlen "1527";
chr7	sragcm37_mid	exon	59062265	59062310	0.416614048705147	-	.	gene_id "ENSMUSG00000100826.8"; transcript_id "ENSMUSG00000100826.8_tx_103"; exon_id "chr7_59062265_59062310_-"; exonnum "4"; txlen "1575";
chr7	sragcm37_mid	exon	59062265	59062310	0.401391068543969	-	.	gene_id "ENSMUSG00000100826.8"; transcript_id "ENSMUSG00000100826.8_tx_104"; exon_id "chr7_59062265_59062310_-"; exonnum "5"; txlen "2078";
chr7	sragcm37_mid	exon	59062265	59062310	0.0250965972509725	-	.	gene_id "ENSMUSG00000100826.8"; transcript_id "ENSMUSG00000100826.8_tx_105"; exon_id "chr7_59062265_59062310_-"; exonnum "10"; txlen "2539";
chr7	sragcm37_mid	exon	59062265	59062310	0.0250965972509725	-	.	gene_id "ENSMUSG00000100826.8"; transcript_id "ENSMUSG00000100826.8_tx_106"; exon_id "chr7_59062265_59062310_-"; exonnum "10"; txlen "2540";
chr7	sragcm37_mid	exon	59062265	59062310	1.12080664878039	-	.	gene_id "ENSMUSG00000100826.8"; transcript_id "ENSMUSG00000100826.8_tx_49"; exon_id "chr7_59062265_59062310_-"; exonnum "5"; txlen "2034";
chr7	sragcm37_mid	exon	59062265	59062310	1.09904243886435	-	.	gene_id "ENSMUSG00000100826.8"; transcript_id "ENSMUSG00000100826.8_tx_50"; exon_id "chr7_59062265_59062310_-"; exonnum "2"; txlen "1739";
chr7	sragcm37_mid	exon	59062265	59062310	1.09904243886435	-	.	gene_id "ENSMUSG00000100826.8"; transcript_id "ENSMUSG00000100826.8_tx_51"; exon_id "chr7_59062265_59062310_-"; exonnum "2"; txlen "1570";
chr7	sragcm37_mid	exon	59062265	59062310	1.09904243886435	-	.	gene_id "ENSMUSG00000100826.8"; transcript_id "ENSMUSG00000100826.8_tx_52"; exon_id "chr7_59062265_59062310_-"; exonnum "2"; txlen "1065";
chr7	sragcm37_mid	exon	59062265	59062310	0.880686393001111	-	.	gene_id "ENSMUSG00000100826.8"; transcript_id "ENSMUSG00000100826.8_tx_66"; exon_id "chr7_59062265_59062310_-"; exonnum "2"; txlen "1748";
chr7	sragcm37_mid	exon	59062265	59062310	0.879310750198814	-	.	gene_id "ENSMUSG00000100826.8"; transcript_id "ENSMUSG00000100826.8_tx_67"; exon_id "chr7_59062265_59062310_-"; exonnum "5"; txlen "1865";
chr7	sragcm37_mid	exon	59062265	59062310	0.748696220683611	-	.	gene_id "ENSMUSG00000100826.8"; transcript_id "ENSMUSG00000100826.8_tx_73"; exon_id "chr7_59062265_59062310_-"; exonnum "4"; txlen "1744";
chr7	sragcm37_mid	exon	59062265	59062310	0.637094653745929	-	.	gene_id "ENSMUSG00000100826.8"; transcript_id "ENSMUSG00000100826.8_tx_81"; exon_id "chr7_59062265_59062310_-"; exonnum "2"; txlen "1792";
chr7	sragcm37_mid	exon	59062265	59062310	0.479147975976523	-	.	gene_id "ENSMUSG00000100826.8"; transcript_id "ENSMUSG00000100826.8_tx_97"; exon_id "chr7_59062265_59062310_-"; exonnum "5"; txlen "1360";
chr7	sragcm37_mid	exon	59062265	59062310	0.479038577100719	-	.	gene_id "ENSMUSG00000100826.8"; transcript_id "ENSMUSG00000100826.8_tx_98"; exon_id "chr7_59062265_59062310_-"; exonnum "2"; txlen "1579";
chr7	sragcm37_mid	exon	59062265	59062310	0.479038577100719	-	.	gene_id "ENSMUSG00000100826.8"; transcript_id "ENSMUSG00000100826.8_tx_99"; exon_id "chr7_59062265_59062310_-"; exonnum "2"; txlen "1623";
chr7	ENSEMBL	gene	59062550	59062628	0	-	.	gene_id "ENSMUSG00000119937.1"; gene_type "snoRNA"; gene_name "Gm25463"; level 3; mgi_id "MGI:5455240";
chr7	ENSEMBL	transcript	59062550	59062628	0	-	.	gene_id "ENSMUSG00000119937.1"; transcript_id "ENSMUST00000239852.1"; gene_type "snoRNA"; gene_name "Gm25463"; transcript_type "snoRNA"; transcript_name "Gm25463-201"; level 3; mgi_id "MGI:5455240"; tag "basic"; tag "Ensembl_canonical"; tag "GENCODE_Primary";
chr7	ENSEMBL	exon	59062550	59062628	0	-	.	gene_id "ENSMUSG00000119937.1"; transcript_id "ENSMUST00000239852.1"; gene_type "snoRNA"; gene_name "Gm25463"; transcript_type "snoRNA"; transcript_name "Gm25463-201"; exon_number 1; exon_id "ENSMUSE00011466821.2"; level 3; mgi_id "MGI:5455240"; tag "basic"; tag "Ensembl_canonical"; tag "GENCODE_Primary";
chr7	sragcm37_mid	exon	59062691	59062813	0.434431168689796	-	.	gene_id "ENSMUSG00000100826.8"; transcript_id "ENSMUSG00000100826.8_tx_102"; exon_id "chr7_59062691_59062813_-"; exonnum "6"; txlen "1527";
chr7	sragcm37_mid	exon	59062691	59062813	0.416614048705147	-	.	gene_id "ENSMUSG00000100826.8"; transcript_id "ENSMUSG00000100826.8_tx_103"; exon_id "chr7_59062691_59062813_-"; exonnum "3"; txlen "1575";
chr7	sragcm37_mid	exon	59062691	59062813	0.401391068543969	-	.	gene_id "ENSMUSG00000100826.8"; transcript_id "ENSMUSG00000100826.8_tx_104"; exon_id "chr7_59062691_59062813_-"; exonnum "4"; txlen "2078";
chr7	sragcm37_mid	exon	59062691	59062813	0.0250965972509725	-	.	gene_id "ENSMUSG00000100826.8"; transcript_id "ENSMUSG00000100826.8_tx_105"; exon_id "chr7_59062691_59062813_-"; exonnum "9"; txlen "2539";
chr7	sragcm37_mid	exon	59062691	59062813	0.0250965972509725	-	.	gene_id "ENSMUSG00000100826.8"; transcript_id "ENSMUSG00000100826.8_tx_106"; exon_id "chr7_59062691_59062813_-"; exonnum "9"; txlen "2540";
chr7	sragcm37_mid	exon	59062691	59062813	1.12080664878039	-	.	gene_id "ENSMUSG00000100826.8"; transcript_id "ENSMUSG00000100826.8_tx_49"; exon_id "chr7_59062691_59062813_-"; exonnum "4"; txlen "2034";
chr7	sragcm37_mid	exon	59062691	59062813	0.879310750198814	-	.	gene_id "ENSMUSG00000100826.8"; transcript_id "ENSMUSG00000100826.8_tx_67"; exon_id "chr7_59062691_59062813_-"; exonnum "4"; txlen "1865";
chr7	sragcm37_mid	exon	59062691	59062813	0.748696220683611	-	.	gene_id "ENSMUSG00000100826.8"; transcript_id "ENSMUSG00000100826.8_tx_73"; exon_id "chr7_59062691_59062813_-"; exonnum "3"; txlen "1744";
chr7	sragcm37_mid	exon	59062691	59062813	0.479147975976523	-	.	gene_id "ENSMUSG00000100826.8"; transcript_id "ENSMUSG00000100826.8_tx_97"; exon_id "chr7_59062691_59062813_-"; exonnum "4"; txlen "1360";
chr7	ENSEMBL	gene	59063839	59063917	0	-	.	gene_id "ENSMUSG00000118792.1"; gene_type "snoRNA"; gene_name "Gm25229"; level 3; mgi_id "MGI:5455006";
chr7	ENSEMBL	transcript	59063839	59063917	0	-	.	gene_id "ENSMUSG00000118792.1"; transcript_id "ENSMUST00000239571.1"; gene_type "snoRNA"; gene_name "Gm25229"; transcript_type "snoRNA"; transcript_name "Gm25229-201"; level 3; mgi_id "MGI:5455006"; tag "basic"; tag "Ensembl_canonical"; tag "GENCODE_Primary";
chr7	ENSEMBL	exon	59063839	59063917	0	-	.	gene_id "ENSMUSG00000118792.1"; transcript_id "ENSMUST00000239571.1"; gene_type "snoRNA"; gene_name "Gm25229"; transcript_type "snoRNA"; transcript_name "Gm25229-201"; exon_number 1; exon_id "ENSMUSE00011466853.2"; level 3; mgi_id "MGI:5455006"; tag "basic"; tag "Ensembl_canonical"; tag "GENCODE_Primary";
chr7	sragcm37_mid	exon	59063980	59064102	0.434431168689796	-	.	gene_id "ENSMUSG00000100826.8"; transcript_id "ENSMUSG00000100826.8_tx_102"; exon_id "chr7_59063980_59064102_-"; exonnum "5"; txlen "1527";
chr7	sragcm37_mid	exon	59063980	59064102	0.416614048705147	-	.	gene_id "ENSMUSG00000100826.8"; transcript_id "ENSMUSG00000100826.8_tx_103"; exon_id "chr7_59063980_59064102_-"; exonnum "2"; txlen "1575";
chr7	sragcm37_mid	exon	59063980	59064102	0.401391068543969	-	.	gene_id "ENSMUSG00000100826.8"; transcript_id "ENSMUSG00000100826.8_tx_104"; exon_id "chr7_59063980_59064102_-"; exonnum "3"; txlen "2078";
chr7	sragcm37_mid	exon	59063980	59064102	0.0250965972509725	-	.	gene_id "ENSMUSG00000100826.8"; transcript_id "ENSMUSG00000100826.8_tx_105"; exon_id "chr7_59063980_59064102_-"; exonnum "8"; txlen "2539";
chr7	sragcm37_mid	exon	59063980	59064102	0.0250965972509725	-	.	gene_id "ENSMUSG00000100826.8"; transcript_id "ENSMUSG00000100826.8_tx_106"; exon_id "chr7_59063980_59064102_-"; exonnum "8"; txlen "2540";
chr7	sragcm37_mid	exon	59063980	59064102	1.12080664878039	-	.	gene_id "ENSMUSG00000100826.8"; transcript_id "ENSMUSG00000100826.8_tx_49"; exon_id "chr7_59063980_59064102_-"; exonnum "3"; txlen "2034";
chr7	sragcm37_mid	exon	59063980	59064102	0.879310750198814	-	.	gene_id "ENSMUSG00000100826.8"; transcript_id "ENSMUSG00000100826.8_tx_67"; exon_id "chr7_59063980_59064102_-"; exonnum "3"; txlen "1865";
chr7	sragcm37_mid	exon	59063980	59064102	0.748696220683611	-	.	gene_id "ENSMUSG00000100826.8"; transcript_id "ENSMUSG00000100826.8_tx_73"; exon_id "chr7_59063980_59064102_-"; exonnum "2"; txlen "1744";
chr7	sragcm37_mid	exon	59063980	59064102	0.490020747640728	-	.	gene_id "ENSMUSG00000100826.8"; transcript_id "ENSMUSG00000100826.8_tx_94"; exon_id "chr7_59063980_59064102_-"; exonnum "5"; txlen "2032";
chr7	sragcm37_mid	exon	59063980	59064102	0.479147975976523	-	.	gene_id "ENSMUSG00000100826.8"; transcript_id "ENSMUSG00000100826.8_tx_97"; exon_id "chr7_59063980_59064102_-"; exonnum "3"; txlen "1360";
chr7	sragcm37_mid	exon	59065053	59065098	0.434431168689796	-	.	gene_id "ENSMUSG00000100826.8"; transcript_id "ENSMUSG00000100826.8_tx_102"; exon_id "chr7_59065053_59065098_-"; exonnum "4"; txlen "1527";
chr7	sragcm37_mid	exon	59065053	59065098	0.416614048705147	-	.	gene_id "ENSMUSG00000100826.8"; transcript_id "ENSMUSG00000100826.8_tx_103"; exon_id "chr7_59065053_59065098_-"; exonnum "1"; txlen "1575";
chr7	sragcm37_mid	exon	59065053	59065098	0.401391068543969	-	.	gene_id "ENSMUSG00000100826.8"; transcript_id "ENSMUSG00000100826.8_tx_104"; exon_id "chr7_59065053_59065098_-"; exonnum "2"; txlen "2078";
chr7	sragcm37_mid	exon	59065053	59065098	0.0250965972509725	-	.	gene_id "ENSMUSG00000100826.8"; transcript_id "ENSMUSG00000100826.8_tx_105"; exon_id "chr7_59065053_59065098_-"; exonnum "7"; txlen "2539";
chr7	sragcm37_mid	exon	59065053	59065098	0.0250965972509725	-	.	gene_id "ENSMUSG00000100826.8"; transcript_id "ENSMUSG00000100826.8_tx_106"; exon_id "chr7_59065053_59065098_-"; exonnum "7"; txlen "2540";
chr7	sragcm37_mid	exon	59065053	59065098	1.12080664878039	-	.	gene_id "ENSMUSG00000100826.8"; transcript_id "ENSMUSG00000100826.8_tx_49"; exon_id "chr7_59065053_59065098_-"; exonnum "2"; txlen "2034";
chr7	sragcm37_mid	exon	59065053	59065098	0.879310750198814	-	.	gene_id "ENSMUSG00000100826.8"; transcript_id "ENSMUSG00000100826.8_tx_67"; exon_id "chr7_59065053_59065098_-"; exonnum "2"; txlen "1865";
chr7	sragcm37_mid	exon	59065053	59065098	0.748696220683611	-	.	gene_id "ENSMUSG00000100826.8"; transcript_id "ENSMUSG00000100826.8_tx_73"; exon_id "chr7_59065053_59065098_-"; exonnum "1"; txlen "1744";
chr7	sragcm37_mid	exon	59065053	59065098	0.490020747640728	-	.	gene_id "ENSMUSG00000100826.8"; transcript_id "ENSMUSG00000100826.8_tx_94"; exon_id "chr7_59065053_59065098_-"; exonnum "4"; txlen "2032";
chr7	sragcm37_mid	exon	59065053	59065098	0.479147975976523	-	.	gene_id "ENSMUSG00000100826.8"; transcript_id "ENSMUSG00000100826.8_tx_97"; exon_id "chr7_59065053_59065098_-"; exonnum "2"; txlen "1360";
chr7	ENSEMBL	gene	59065338	59065416	0	-	.	gene_id "ENSMUSG00000119863.1"; gene_type "snoRNA"; gene_name "Gm24528"; level 3; mgi_id "MGI:5454305";
chr7	ENSEMBL	transcript	59065338	59065416	0	-	.	gene_id "ENSMUSG00000119863.1"; transcript_id "ENSMUST00000239833.1"; gene_type "snoRNA"; gene_name "Gm24528"; transcript_type "snoRNA"; transcript_name "Gm24528-201"; level 3; mgi_id "MGI:5454305"; tag "basic"; tag "Ensembl_canonical"; tag "GENCODE_Primary";
chr7	ENSEMBL	exon	59065338	59065416	0	-	.	gene_id "ENSMUSG00000119863.1"; transcript_id "ENSMUST00000239833.1"; gene_type "snoRNA"; gene_name "Gm24528"; transcript_type "snoRNA"; transcript_name "Gm24528-201"; exon_number 1; exon_id "ENSMUSE00011466784.2"; level 3; mgi_id "MGI:5454305"; tag "basic"; tag "Ensembl_canonical"; tag "GENCODE_Primary";
chr7	sragcm37_ss	exon	59065479	59065603	0.454640912107398	-	.	gene_id "ENSMUSG00000100826.8"; transcript_id "ENSMUSG00000100826.8_tx_101"; exon_id "chr7_59065479_59065603_-"; exonnum "1"; txlen "1742";
chr7	sragcm37_ss	exon	59065479	59065603	0.401391068543969	-	.	gene_id "ENSMUSG00000100826.8"; transcript_id "ENSMUSG00000100826.8_tx_104"; exon_id "chr7_59065479_59065603_-"; exonnum "1"; txlen "2078";
chr7	sragcm37_ss	exon	59065479	59065603	1.12080664878039	-	.	gene_id "ENSMUSG00000100826.8"; transcript_id "ENSMUSG00000100826.8_tx_49"; exon_id "chr7_59065479_59065603_-"; exonnum "1"; txlen "2034";
chr7	sragcm37_ss	exon	59065479	59065603	0.879310750198814	-	.	gene_id "ENSMUSG00000100826.8"; transcript_id "ENSMUSG00000100826.8_tx_67"; exon_id "chr7_59065479_59065603_-"; exonnum "1"; txlen "1865";
chr7	sragcm37_ss	exon	59065479	59065603	0.479147975976523	-	.	gene_id "ENSMUSG00000100826.8"; transcript_id "ENSMUSG00000100826.8_tx_97"; exon_id "chr7_59065479_59065603_-"; exonnum "1"; txlen "1360";
chr7	ENSEMBL	gene	59067205	59067283	0	-	.	gene_id "ENSMUSG00000119827.1"; gene_type "snoRNA"; gene_name "Gm23356"; level 3; mgi_id "MGI:5453133";
chr7	ENSEMBL	transcript	59067205	59067283	0	-	.	gene_id "ENSMUSG00000119827.1"; transcript_id "ENSMUST00000239730.1"; gene_type "snoRNA"; gene_name "Gm23356"; transcript_type "snoRNA"; transcript_name "Gm23356-201"; level 3; mgi_id "MGI:5453133"; tag "basic"; tag "Ensembl_canonical"; tag "GENCODE_Primary";
chr7	ENSEMBL	exon	59067205	59067283	0	-	.	gene_id "ENSMUSG00000119827.1"; transcript_id "ENSMUST00000239730.1"; gene_type "snoRNA"; gene_name "Gm23356"; transcript_type "snoRNA"; transcript_name "Gm23356-201"; exon_number 1; exon_id "ENSMUSE00011467517.2"; level 3; mgi_id "MGI:5453133"; tag "basic"; tag "Ensembl_canonical"; tag "GENCODE_Primary";
chr7	ENSEMBL	gene	59069071	59069149	0	-	.	gene_id "ENSMUSG00000119465.1"; gene_type "snoRNA"; gene_name "Gm25449"; level 3; mgi_id "MGI:5455226";
chr7	ENSEMBL	transcript	59069071	59069149	0	-	.	gene_id "ENSMUSG00000119465.1"; transcript_id "ENSMUST00000239851.1"; gene_type "snoRNA"; gene_name "Gm25449"; transcript_type "snoRNA"; transcript_name "Gm25449-201"; level 3; mgi_id "MGI:5455226"; tag "basic"; tag "Ensembl_canonical"; tag "GENCODE_Primary";
chr7	ENSEMBL	exon	59069071	59069149	0	-	.	gene_id "ENSMUSG00000119465.1"; transcript_id "ENSMUST00000239851.1"; gene_type "snoRNA"; gene_name "Gm25449"; transcript_type "snoRNA"; transcript_name "Gm25449-201"; exon_number 1; exon_id "ENSMUSE00011467418.2"; level 3; mgi_id "MGI:5455226"; tag "basic"; tag "Ensembl_canonical"; tag "GENCODE_Primary";
chr7	sragcm37_mid	exon	59069212	59069334	0.434431168689796	-	.	gene_id "ENSMUSG00000100826.8"; transcript_id "ENSMUSG00000100826.8_tx_102"; exon_id "chr7_59069212_59069334_-"; exonnum "3"; txlen "1527";
chr7	sragcm37_mid	exon	59069212	59069334	0.0250965972509725	-	.	gene_id "ENSMUSG00000100826.8"; transcript_id "ENSMUSG00000100826.8_tx_105"; exon_id "chr7_59069212_59069334_-"; exonnum "6"; txlen "2539";
chr7	sragcm37_mid	exon	59069212	59069334	0.0250965972509725	-	.	gene_id "ENSMUSG00000100826.8"; transcript_id "ENSMUSG00000100826.8_tx_106"; exon_id "chr7_59069212_59069334_-"; exonnum "6"; txlen "2540";
chr7	sragcm37_mid	exon	59069212	59069334	0.61068662015023	-	.	gene_id "ENSMUSG00000100826.8"; transcript_id "ENSMUSG00000100826.8_tx_82"; exon_id "chr7_59069212_59069334_-"; exonnum "3"; txlen "1135";
chr7	sragcm37_mid	exon	59069212	59069334	0.61068662015023	-	.	gene_id "ENSMUSG00000100826.8"; transcript_id "ENSMUSG00000100826.8_tx_83"; exon_id "chr7_59069212_59069334_-"; exonnum "3"; txlen "966";
chr7	sragcm37_mid	exon	59069212	59069334	0.490020747640728	-	.	gene_id "ENSMUSG00000100826.8"; transcript_id "ENSMUSG00000100826.8_tx_94"; exon_id "chr7_59069212_59069334_-"; exonnum "3"; txlen "2032";
chr7	sragcm37_mid	exon	59070651	59070696	0.434431168689796	-	.	gene_id "ENSMUSG00000100826.8"; transcript_id "ENSMUSG00000100826.8_tx_102"; exon_id "chr7_59070651_59070696_-"; exonnum "2"; txlen "1527";
chr7	sragcm37_mid	exon	59070651	59070696	0.61068662015023	-	.	gene_id "ENSMUSG00000100826.8"; transcript_id "ENSMUSG00000100826.8_tx_82"; exon_id "chr7_59070651_59070696_-"; exonnum "2"; txlen "1135";
chr7	sragcm37_mid	exon	59070651	59070696	0.61068662015023	-	.	gene_id "ENSMUSG00000100826.8"; transcript_id "ENSMUSG00000100826.8_tx_83"; exon_id "chr7_59070651_59070696_-"; exonnum "2"; txlen "966";
chr7	sragcm37_mid	exon	59070651	59070696	0.490020747640728	-	.	gene_id "ENSMUSG00000100826.8"; transcript_id "ENSMUSG00000100826.8_tx_94"; exon_id "chr7_59070651_59070696_-"; exonnum "2"; txlen "2032";
chr7	ENSEMBL	gene	59070935	59071013	0	-	.	gene_id "ENSMUSG00000118965.1"; gene_type "snoRNA"; gene_name "Gm24872"; level 3; mgi_id "MGI:5454649";
chr7	ENSEMBL	transcript	59070935	59071013	0	-	.	gene_id "ENSMUSG00000118965.1"; transcript_id "ENSMUST00000239818.1"; gene_type "snoRNA"; gene_name "Gm24872"; transcript_type "snoRNA"; transcript_name "Gm24872-201"; level 3; mgi_id "MGI:5454649"; tag "basic"; tag "Ensembl_canonical"; tag "GENCODE_Primary";
chr7	ENSEMBL	exon	59070935	59071013	0	-	.	gene_id "ENSMUSG00000118965.1"; transcript_id "ENSMUST00000239818.1"; gene_type "snoRNA"; gene_name "Gm24872"; transcript_type "snoRNA"; transcript_name "Gm24872-201"; exon_number 1; exon_id "ENSMUSE00011467389.2"; level 3; mgi_id "MGI:5454649"; tag "basic"; tag "Ensembl_canonical"; tag "GENCODE_Primary";
chr7	sragcm37_mid	exon	59071076	59071198	0.434431168689796	-	.	gene_id "ENSMUSG00000100826.8"; transcript_id "ENSMUSG00000100826.8_tx_102"; exon_id "chr7_59071076_59071198_-"; exonnum "1"; txlen "1527";
chr7	sragcm37_mid	exon	59071076	59071198	0.61068662015023	-	.	gene_id "ENSMUSG00000100826.8"; transcript_id "ENSMUSG00000100826.8_tx_82"; exon_id "chr7_59071076_59071198_-"; exonnum "1"; txlen "1135";
chr7	sragcm37_mid	exon	59071076	59071198	0.61068662015023	-	.	gene_id "ENSMUSG00000100826.8"; transcript_id "ENSMUSG00000100826.8_tx_83"; exon_id "chr7_59071076_59071198_-"; exonnum "1"; txlen "966";
chr7	sragcm37_mid	exon	59071076	59071198	0.490020747640728	-	.	gene_id "ENSMUSG00000100826.8"; transcript_id "ENSMUSG00000100826.8_tx_94"; exon_id "chr7_59071076_59071198_-"; exonnum "1"; txlen "2032";
chr7	ENSEMBL	gene	59072803	59072881	0	-	.	gene_id "ENSMUSG00000119444.1"; gene_type "snoRNA"; gene_name "Gm26337"; level 3; mgi_id "MGI:5456114";
chr7	ENSEMBL	transcript	59072803	59072881	0	-	.	gene_id "ENSMUSG00000119444.1"; transcript_id "ENSMUST00000239996.1"; gene_type "snoRNA"; gene_name "Gm26337"; transcript_type "snoRNA"; transcript_name "Gm26337-201"; level 3; mgi_id "MGI:5456114"; tag "basic"; tag "Ensembl_canonical"; tag "GENCODE_Primary";
chr7	ENSEMBL	exon	59072803	59072881	0	-	.	gene_id "ENSMUSG00000119444.1"; transcript_id "ENSMUST00000239996.1"; gene_type "snoRNA"; gene_name "Gm26337"; transcript_type "snoRNA"; transcript_name "Gm26337-201"; exon_number 1; exon_id "ENSMUSE00011466908.2"; level 3; mgi_id "MGI:5456114"; tag "basic"; tag "Ensembl_canonical"; tag "GENCODE_Primary";
chr7	sragcm37_mid	exon	59074387	59074432	1.41476451063401	-	.	gene_id "ENSMUSG00000100826.8"; transcript_id "ENSMUSG00000100826.8_tx_47"; exon_id "chr7_59074387_59074432_-"; exonnum "7"; txlen "632";
chr7	ENSEMBL	gene	59074672	59074750	0	-	.	gene_id "ENSMUSG00000118934.1"; gene_type "snoRNA"; gene_name "Gm23145"; level 3; mgi_id "MGI:5452922";
chr7	ENSEMBL	transcript	59074672	59074750	0	-	.	gene_id "ENSMUSG00000118934.1"; transcript_id "ENSMUST00000240526.1"; gene_type "snoRNA"; gene_name "Gm23145"; transcript_type "snoRNA"; transcript_name "Gm23145-201"; level 3; mgi_id "MGI:5452922"; tag "basic"; tag "Ensembl_canonical"; tag "GENCODE_Primary";
chr7	ENSEMBL	exon	59074672	59074750	0	-	.	gene_id "ENSMUSG00000118934.1"; transcript_id "ENSMUST00000240526.1"; gene_type "snoRNA"; gene_name "Gm23145"; transcript_type "snoRNA"; transcript_name "Gm23145-201"; exon_number 1; exon_id "ENSMUSE00011466751.2"; level 3; mgi_id "MGI:5452922"; tag "basic"; tag "Ensembl_canonical"; tag "GENCODE_Primary";
chr7	sragcm37_mid	exon	59074813	59074935	1.41476451063401	-	.	gene_id "ENSMUSG00000100826.8"; transcript_id "ENSMUSG00000100826.8_tx_47"; exon_id "chr7_59074813_59074935_-"; exonnum "6"; txlen "632";
chr7	ENSEMBL	gene	59076543	59076621	0	-	.	gene_id "ENSMUSG00000119625.1"; gene_type "snoRNA"; gene_name "Gm22130"; level 3; mgi_id "MGI:5451907";
chr7	ENSEMBL	transcript	59076543	59076621	0	-	.	gene_id "ENSMUSG00000119625.1"; transcript_id "ENSMUST00000240274.1"; gene_type "snoRNA"; gene_name "Gm22130"; transcript_type "snoRNA"; transcript_name "Gm22130-201"; level 3; mgi_id "MGI:5451907"; tag "basic"; tag "Ensembl_canonical"; tag "GENCODE_Primary";
chr7	ENSEMBL	exon	59076543	59076621	0	-	.	gene_id "ENSMUSG00000119625.1"; transcript_id "ENSMUST00000240274.1"; gene_type "snoRNA"; gene_name "Gm22130"; transcript_type "snoRNA"; transcript_name "Gm22130-201"; exon_number 1; exon_id "ENSMUSE00011467336.2"; level 3; mgi_id "MGI:5451907"; tag "basic"; tag "Ensembl_canonical"; tag "GENCODE_Primary";
chr7	ENSEMBL	gene	59078413	59078491	0	-	.	gene_id "ENSMUSG00000119311.1"; gene_type "snoRNA"; gene_name "Gm25988"; level 3; mgi_id "MGI:5455765";
chr7	ENSEMBL	transcript	59078413	59078491	0	-	.	gene_id "ENSMUSG00000119311.1"; transcript_id "ENSMUST00000239860.1"; gene_type "snoRNA"; gene_name "Gm25988"; transcript_type "snoRNA"; transcript_name "Gm25988-201"; level 3; mgi_id "MGI:5455765"; tag "basic"; tag "Ensembl_canonical"; tag "GENCODE_Primary";
chr7	ENSEMBL	exon	59078413	59078491	0	-	.	gene_id "ENSMUSG00000119311.1"; transcript_id "ENSMUST00000239860.1"; gene_type "snoRNA"; gene_name "Gm25988"; transcript_type "snoRNA"; transcript_name "Gm25988-201"; exon_number 1; exon_id "ENSMUSE00011467073.2"; level 3; mgi_id "MGI:5455765"; tag "basic"; tag "Ensembl_canonical"; tag "GENCODE_Primary";
chr7	ENSEMBL	gene	59080284	59080362	0	-	.	gene_id "ENSMUSG00000119606.1"; gene_type "snoRNA"; gene_name "Gm25221"; level 3; mgi_id "MGI:5454998";
chr7	ENSEMBL	transcript	59080284	59080362	0	-	.	gene_id "ENSMUSG00000119606.1"; transcript_id "ENSMUST00000240216.1"; gene_type "snoRNA"; gene_name "Gm25221"; transcript_type "snoRNA"; transcript_name "Gm25221-201"; level 3; mgi_id "MGI:5454998"; tag "basic"; tag "Ensembl_canonical"; tag "GENCODE_Primary";
chr7	ENSEMBL	exon	59080284	59080362	0	-	.	gene_id "ENSMUSG00000119606.1"; transcript_id "ENSMUST00000240216.1"; gene_type "snoRNA"; gene_name "Gm25221"; transcript_type "snoRNA"; transcript_name "Gm25221-201"; exon_number 1; exon_id "ENSMUSE00011466901.2"; level 3; mgi_id "MGI:5454998"; tag "basic"; tag "Ensembl_canonical"; tag "GENCODE_Primary";
chr7	ENSEMBL	gene	59082155	59082233	0	-	.	gene_id "ENSMUSG00000119080.1"; gene_type "snoRNA"; gene_name "Gm26389"; level 3; mgi_id "MGI:5456166";
chr7	ENSEMBL	transcript	59082155	59082233	0	-	.	gene_id "ENSMUSG00000119080.1"; transcript_id "ENSMUST00000240382.1"; gene_type "snoRNA"; gene_name "Gm26389"; transcript_type "snoRNA"; transcript_name "Gm26389-201"; level 3; mgi_id "MGI:5456166"; tag "basic"; tag "Ensembl_canonical"; tag "GENCODE_Primary";
chr7	ENSEMBL	exon	59082155	59082233	0	-	.	gene_id "ENSMUSG00000119080.1"; transcript_id "ENSMUST00000240382.1"; gene_type "snoRNA"; gene_name "Gm26389"; transcript_type "snoRNA"; transcript_name "Gm26389-201"; exon_number 1; exon_id "ENSMUSE00011467401.2"; level 3; mgi_id "MGI:5456166"; tag "basic"; tag "Ensembl_canonical"; tag "GENCODE_Primary";
chr7	sragcm37_mid	exon	59082296	59082418	0.599844577770547	-	.	gene_id "ENSMUSG00000100826.8"; transcript_id "ENSMUSG00000100826.8_tx_84"; exon_id "chr7_59082296_59082418_-"; exonnum "7"; txlen "709";
chr7	ENSEMBL	gene	59084025	59084103	0	-	.	gene_id "ENSMUSG00000118836.1"; gene_type "snoRNA"; gene_name "Gm23471"; level 3; mgi_id "MGI:5453248";
chr7	ENSEMBL	transcript	59084025	59084103	0	-	.	gene_id "ENSMUSG00000118836.1"; transcript_id "ENSMUST00000240483.1"; gene_type "snoRNA"; gene_name "Gm23471"; transcript_type "snoRNA"; transcript_name "Gm23471-201"; level 3; mgi_id "MGI:5453248"; tag "basic"; tag "Ensembl_canonical"; tag "GENCODE_Primary";
chr7	ENSEMBL	exon	59084025	59084103	0	-	.	gene_id "ENSMUSG00000118836.1"; transcript_id "ENSMUST00000240483.1"; gene_type "snoRNA"; gene_name "Gm23471"; transcript_type "snoRNA"; transcript_name "Gm23471-201"; exon_number 1; exon_id "ENSMUSE00011466794.2"; level 3; mgi_id "MGI:5453248"; tag "basic"; tag "Ensembl_canonical"; tag "GENCODE_Primary";
chr7	sragcm37_mid	exon	59084166	59084288	0.599844577770547	-	.	gene_id "ENSMUSG00000100826.8"; transcript_id "ENSMUSG00000100826.8_tx_84"; exon_id "chr7_59084166_59084288_-"; exonnum "6"; txlen "709";
chr7	ENSEMBL	gene	59085897	59085975	0	-	.	gene_id "ENSMUSG00000119121.1"; gene_type "snoRNA"; gene_name "Gm25120"; level 3; mgi_id "MGI:5454897";
chr7	ENSEMBL	transcript	59085897	59085975	0	-	.	gene_id "ENSMUSG00000119121.1"; transcript_id "ENSMUST00000239870.1"; gene_type "snoRNA"; gene_name "Gm25120"; transcript_type "snoRNA"; transcript_name "Gm25120-201"; level 3; mgi_id "MGI:5454897"; tag "basic"; tag "Ensembl_canonical"; tag "GENCODE_Primary";
chr7	ENSEMBL	exon	59085897	59085975	0	-	.	gene_id "ENSMUSG00000119121.1"; transcript_id "ENSMUST00000239870.1"; gene_type "snoRNA"; gene_name "Gm25120"; transcript_type "snoRNA"; transcript_name "Gm25120-201"; exon_number 1; exon_id "ENSMUSE00011467274.2"; level 3; mgi_id "MGI:5454897"; tag "basic"; tag "Ensembl_canonical"; tag "GENCODE_Primary";
chr7	ENSEMBL	gene	59087767	59087845	0	-	.	gene_id "ENSMUSG00000119560.1"; gene_type "snoRNA"; gene_name "Gm24418"; level 3; mgi_id "MGI:5454195";
chr7	ENSEMBL	transcript	59087767	59087845	0	-	.	gene_id "ENSMUSG00000119560.1"; transcript_id "ENSMUST00000240243.1"; gene_type "snoRNA"; gene_name "Gm24418"; transcript_type "snoRNA"; transcript_name "Gm24418-201"; level 3; mgi_id "MGI:5454195"; tag "basic"; tag "Ensembl_canonical"; tag "GENCODE_Primary";
chr7	ENSEMBL	exon	59087767	59087845	0	-	.	gene_id "ENSMUSG00000119560.1"; transcript_id "ENSMUST00000240243.1"; gene_type "snoRNA"; gene_name "Gm24418"; transcript_type "snoRNA"; transcript_name "Gm24418-201"; exon_number 1; exon_id "ENSMUSE00011467238.2"; level 3; mgi_id "MGI:5454195"; tag "basic"; tag "Ensembl_canonical"; tag "GENCODE_Primary";
chr7	ENSEMBL	gene	59089639	59089717	0	-	.	gene_id "ENSMUSG00000119097.1"; gene_type "snoRNA"; gene_name "Gm23687"; level 3; mgi_id "MGI:5453464";
chr7	ENSEMBL	transcript	59089639	59089717	0	-	.	gene_id "ENSMUSG00000119097.1"; transcript_id "ENSMUST00000240515.1"; gene_type "snoRNA"; gene_name "Gm23687"; transcript_type "snoRNA"; transcript_name "Gm23687-201"; level 3; mgi_id "MGI:5453464"; tag "basic"; tag "Ensembl_canonical"; tag "GENCODE_Primary";
chr7	ENSEMBL	exon	59089639	59089717	0	-	.	gene_id "ENSMUSG00000119097.1"; transcript_id "ENSMUST00000240515.1"; gene_type "snoRNA"; gene_name "Gm23687"; transcript_type "snoRNA"; transcript_name "Gm23687-201"; exon_number 1; exon_id "ENSMUSE00011467481.2"; level 3; mgi_id "MGI:5453464"; tag "basic"; tag "Ensembl_canonical"; tag "GENCODE_Primary";
chr7	ENSEMBL	gene	59091510	59091588	0	-	.	gene_id "ENSMUSG00000119294.1"; gene_type "snoRNA"; gene_name "Gm22393"; level 3; mgi_id "MGI:5452170";
chr7	ENSEMBL	transcript	59091510	59091588	0	-	.	gene_id "ENSMUSG00000119294.1"; transcript_id "ENSMUST00000240344.1"; gene_type "snoRNA"; gene_name "Gm22393"; transcript_type "snoRNA"; transcript_name "Gm22393-201"; level 3; mgi_id "MGI:5452170"; tag "basic"; tag "Ensembl_canonical"; tag "GENCODE_Primary";
chr7	ENSEMBL	exon	59091510	59091588	0	-	.	gene_id "ENSMUSG00000119294.1"; transcript_id "ENSMUST00000240344.1"; gene_type "snoRNA"; gene_name "Gm22393"; transcript_type "snoRNA"; transcript_name "Gm22393-201"; exon_number 1; exon_id "ENSMUSE00011467396.2"; level 3; mgi_id "MGI:5452170"; tag "basic"; tag "Ensembl_canonical"; tag "GENCODE_Primary";
chr7	ENSEMBL	gene	59093379	59093457	0	-	.	gene_id "ENSMUSG00000119160.1"; gene_type "snoRNA"; gene_name "Gm24639"; level 3; mgi_id "MGI:5454416";
chr7	ENSEMBL	transcript	59093379	59093457	0	-	.	gene_id "ENSMUSG00000119160.1"; transcript_id "ENSMUST00000240244.1"; gene_type "snoRNA"; gene_name "Gm24639"; transcript_type "snoRNA"; transcript_name "Gm24639-201"; level 3; mgi_id "MGI:5454416"; tag "basic"; tag "Ensembl_canonical"; tag "GENCODE_Primary";
chr7	ENSEMBL	exon	59093379	59093457	0	-	.	gene_id "ENSMUSG00000119160.1"; transcript_id "ENSMUST00000240244.1"; gene_type "snoRNA"; gene_name "Gm24639"; transcript_type "snoRNA"; transcript_name "Gm24639-201"; exon_number 1; exon_id "ENSMUSE00011467020.2"; level 3; mgi_id "MGI:5454416"; tag "basic"; tag "Ensembl_canonical"; tag "GENCODE_Primary";
chr7	ENSEMBL	gene	59095251	59095329	0	-	.	gene_id "ENSMUSG00000119387.1"; gene_type "snoRNA"; gene_name "Gm24566"; level 3; mgi_id "MGI:5454343";
chr7	ENSEMBL	transcript	59095251	59095329	0	-	.	gene_id "ENSMUSG00000119387.1"; transcript_id "ENSMUST00000240388.1"; gene_type "snoRNA"; gene_name "Gm24566"; transcript_type "snoRNA"; transcript_name "Gm24566-201"; level 3; mgi_id "MGI:5454343"; tag "basic"; tag "Ensembl_canonical"; tag "GENCODE_Primary";
chr7	ENSEMBL	exon	59095251	59095329	0	-	.	gene_id "ENSMUSG00000119387.1"; transcript_id "ENSMUST00000240388.1"; gene_type "snoRNA"; gene_name "Gm24566"; transcript_type "snoRNA"; transcript_name "Gm24566-201"; exon_number 1; exon_id "ENSMUSE00011467028.2"; level 3; mgi_id "MGI:5454343"; tag "basic"; tag "Ensembl_canonical"; tag "GENCODE_Primary";
chr7	HAVANA	exon	59095451	59095514	0	-	.	gene_id "ENSMUSG00000100826.8"; transcript_id "ENSMUST00000188262.2"; gene_type "lncRNA"; gene_name "Snhg14"; transcript_type "lncRNA"; transcript_name "Snhg14-208"; exon_number 8; exon_id "ENSMUSE00001328952.2"; level 2; transcript_support_level "5"; mgi_id "MGI:1289201"; tag "basic"; havana_gene "OTTMUSG00000046294.1"; havana_transcript "OTTMUST00000120725.1";
chr7	ENSEMBL_gcm37	exon	59095451	59095514	2.00551816838249	-	.	gene_id "ENSMUSG00000100826.8"; transcript_id "ENSMUSG00000100826.8_tx_38"; exon_id "chr7_59095451_59095514_-"; exonnum "10"; txlen "866";
chr7	ENSEMBL_gcm37	exon	59095451	59095514	15.7863698808729	-	.	gene_id "ENSMUSG00000100826.8"; transcript_id "ENSMUSG00000100826.8_tx_4"; exon_id "chr7_59095451_59095514_-"; exonnum "10"; txlen "865";
chr7	ENSEMBL_gcm37	exon	59095451	59095514	1.91481642847444	-	.	gene_id "ENSMUSG00000100826.8"; transcript_id "ENSMUSG00000100826.8_tx_41"; exon_id "chr7_59095451_59095514_-"; exonnum "6"; txlen "528";
chr7	ENSEMBL_gcm37	exon	59095451	59095514	15.3882168595779	-	.	gene_id "ENSMUSG00000100826.8"; transcript_id "ENSMUSG00000100826.8_tx_5"; exon_id "chr7_59095451_59095514_-"; exonnum "6"; txlen "527";
chr7	HAVANA	transcript	59095451	59102987	0	-	.	gene_id "ENSMUSG00000100826.8"; transcript_id "ENSMUST00000188262.2"; gene_type "lncRNA"; gene_name "Snhg14"; transcript_type "lncRNA"; transcript_name "Snhg14-208"; level 2; transcript_support_level "5"; mgi_id "MGI:1289201"; tag "basic"; havana_gene "OTTMUSG00000046294.1"; havana_transcript "OTTMUST00000120725.1";
chr7	HAVANA	exon	59096837	59096882	0	-	.	gene_id "ENSMUSG00000100826.8"; transcript_id "ENSMUST00000188262.2"; gene_type "lncRNA"; gene_name "Snhg14"; transcript_type "lncRNA"; transcript_name "Snhg14-208"; exon_number 7; exon_id "ENSMUSE00001323034.2"; level 2; transcript_support_level "5"; mgi_id "MGI:1289201"; tag "basic"; havana_gene "OTTMUSG00000046294.1"; havana_transcript "OTTMUST00000120725.1";
chr7	ENSEMBL_gcm37	exon	59096837	59096882	0.0250965972509725	-	.	gene_id "ENSMUSG00000100826.8"; transcript_id "ENSMUSG00000100826.8_tx_105"; exon_id "chr7_59096837_59096882_-"; exonnum "5"; txlen "2539";
chr7	ENSEMBL_gcm37	exon	59096837	59096882	0.0250965972509725	-	.	gene_id "ENSMUSG00000100826.8"; transcript_id "ENSMUSG00000100826.8_tx_106"; exon_id "chr7_59096837_59096882_-"; exonnum "5"; txlen "2540";
chr7	ENSEMBL_gcm37	exon	59096837	59096882	2.00551816838249	-	.	gene_id "ENSMUSG00000100826.8"; transcript_id "ENSMUSG00000100826.8_tx_38"; exon_id "chr7_59096837_59096882_-"; exonnum "9"; txlen "866";
chr7	ENSEMBL_gcm37	exon	59096837	59096882	15.7863698808729	-	.	gene_id "ENSMUSG00000100826.8"; transcript_id "ENSMUSG00000100826.8_tx_4"; exon_id "chr7_59096837_59096882_-"; exonnum "9"; txlen "865";
chr7	ENSEMBL_gcm37	exon	59096837	59096882	1.91481642847444	-	.	gene_id "ENSMUSG00000100826.8"; transcript_id "ENSMUSG00000100826.8_tx_41"; exon_id "chr7_59096837_59096882_-"; exonnum "5"; txlen "528";
chr7	ENSEMBL_gcm37	exon	59096837	59096882	15.3882168595779	-	.	gene_id "ENSMUSG00000100826.8"; transcript_id "ENSMUSG00000100826.8_tx_5"; exon_id "chr7_59096837_59096882_-"; exonnum "5"; txlen "527";
chr7	ENSEMBL	gene	59097122	59097200	0	-	.	gene_id "ENSMUSG00000119285.1"; gene_type "snoRNA"; gene_name "Gm22111"; level 3; mgi_id "MGI:5451888";
chr7	ENSEMBL	transcript	59097122	59097200	0	-	.	gene_id "ENSMUSG00000119285.1"; transcript_id "ENSMUST00000240499.1"; gene_type "snoRNA"; gene_name "Gm22111"; transcript_type "snoRNA"; transcript_name "Gm22111-201"; level 3; mgi_id "MGI:5451888"; tag "basic"; tag "Ensembl_canonical"; tag "GENCODE_Primary";
chr7	ENSEMBL	exon	59097122	59097200	0	-	.	gene_id "ENSMUSG00000119285.1"; transcript_id "ENSMUST00000240499.1"; gene_type "snoRNA"; gene_name "Gm22111"; transcript_type "snoRNA"; transcript_name "Gm22111-201"; exon_number 1; exon_id "ENSMUSE00011466737.2"; level 3; mgi_id "MGI:5451888"; tag "basic"; tag "Ensembl_canonical"; tag "GENCODE_Primary";
chr7	HAVANA	exon	59097263	59097385	0	-	.	gene_id "ENSMUSG00000100826.8"; transcript_id "ENSMUST00000188262.2"; gene_type "lncRNA"; gene_name "Snhg14"; transcript_type "lncRNA"; transcript_name "Snhg14-208"; exon_number 6; exon_id "ENSMUSE00001329145.2"; level 2; transcript_support_level "5"; mgi_id "MGI:1289201"; tag "basic"; havana_gene "OTTMUSG00000046294.1"; havana_transcript "OTTMUST00000120725.1";
chr7	ENSEMBL_gcm37	exon	59097263	59097385	0.0250965972509725	-	.	gene_id "ENSMUSG00000100826.8"; transcript_id "ENSMUSG00000100826.8_tx_105"; exon_id "chr7_59097263_59097385_-"; exonnum "4"; txlen "2539";
chr7	ENSEMBL_gcm37	exon	59097263	59097385	0.0250965972509725	-	.	gene_id "ENSMUSG00000100826.8"; transcript_id "ENSMUSG00000100826.8_tx_106"; exon_id "chr7_59097263_59097385_-"; exonnum "4"; txlen "2540";
chr7	ENSEMBL_gcm37	exon	59097263	59097385	2.00551816838249	-	.	gene_id "ENSMUSG00000100826.8"; transcript_id "ENSMUSG00000100826.8_tx_38"; exon_id "chr7_59097263_59097385_-"; exonnum "8"; txlen "866";
chr7	ENSEMBL_gcm37	exon	59097263	59097385	15.7863698808729	-	.	gene_id "ENSMUSG00000100826.8"; transcript_id "ENSMUSG00000100826.8_tx_4"; exon_id "chr7_59097263_59097385_-"; exonnum "8"; txlen "865";
chr7	ENSEMBL_gcm37	exon	59097263	59097385	1.91481642847444	-	.	gene_id "ENSMUSG00000100826.8"; transcript_id "ENSMUSG00000100826.8_tx_41"; exon_id "chr7_59097263_59097385_-"; exonnum "4"; txlen "528";
chr7	ENSEMBL_gcm37	exon	59097263	59097385	15.3882168595779	-	.	gene_id "ENSMUSG00000100826.8"; transcript_id "ENSMUSG00000100826.8_tx_5"; exon_id "chr7_59097263_59097385_-"; exonnum "4"; txlen "527";
chr7	HAVANA	exon	59098706	59098751	0	-	.	gene_id "ENSMUSG00000100826.8"; transcript_id "ENSMUST00000188262.2"; gene_type "lncRNA"; gene_name "Snhg14"; transcript_type "lncRNA"; transcript_name "Snhg14-208"; exon_number 5; exon_id "ENSMUSE00001473516.2"; level 2; transcript_support_level "5"; mgi_id "MGI:1289201"; tag "basic"; havana_gene "OTTMUSG00000046294.1"; havana_transcript "OTTMUST00000120725.1";
chr7	ENSEMBL_gcm37	exon	59098706	59098751	2.00551816838249	-	.	gene_id "ENSMUSG00000100826.8"; transcript_id "ENSMUSG00000100826.8_tx_38"; exon_id "chr7_59098706_59098751_-"; exonnum "7"; txlen "866";
chr7	ENSEMBL_gcm37	exon	59098706	59098751	15.7863698808729	-	.	gene_id "ENSMUSG00000100826.8"; transcript_id "ENSMUSG00000100826.8_tx_4"; exon_id "chr7_59098706_59098751_-"; exonnum "7"; txlen "865";
chr7	ENSEMBL	gene	59098991	59099069	0	-	.	gene_id "ENSMUSG00000118688.1"; gene_type "snoRNA"; gene_name "Gm23076"; level 3; mgi_id "MGI:5452853";
chr7	ENSEMBL	transcript	59098991	59099069	0	-	.	gene_id "ENSMUSG00000118688.1"; transcript_id "ENSMUST00001239504.1"; gene_type "snoRNA"; gene_name "Gm23076"; transcript_type "snoRNA"; transcript_name "Gm23076-201"; level 3; mgi_id "MGI:5452853"; tag "basic"; tag "Ensembl_canonical"; tag "GENCODE_Primary";
chr7	ENSEMBL	exon	59098991	59099069	0	-	.	gene_id "ENSMUSG00000118688.1"; transcript_id "ENSMUST00001239504.1"; gene_type "snoRNA"; gene_name "Gm23076"; transcript_type "snoRNA"; transcript_name "Gm23076-201"; exon_number 1; exon_id "ENSMUSE00011467595.2"; level 3; mgi_id "MGI:5452853"; tag "basic"; tag "Ensembl_canonical"; tag "GENCODE_Primary";
chr7	HAVANA	exon	59099132	59099254	0	-	.	gene_id "ENSMUSG00000100826.8"; transcript_id "ENSMUST00000188262.2"; gene_type "lncRNA"; gene_name "Snhg14"; transcript_type "lncRNA"; transcript_name "Snhg14-208"; exon_number 4; exon_id "ENSMUSE00001472805.2"; level 2; transcript_support_level "5"; mgi_id "MGI:1289201"; tag "basic"; havana_gene "OTTMUSG00000046294.1"; havana_transcript "OTTMUST00000120725.1";
chr7	ENSEMBL_gcm37	exon	59099132	59099254	2.00551816838249	-	.	gene_id "ENSMUSG00000100826.8"; transcript_id "ENSMUSG00000100826.8_tx_38"; exon_id "chr7_59099132_59099254_-"; exonnum "6"; txlen "866";
chr7	ENSEMBL_gcm37	exon	59099132	59099254	15.7863698808729	-	.	gene_id "ENSMUSG00000100826.8"; transcript_id "ENSMUSG00000100826.8_tx_4"; exon_id "chr7_59099132_59099254_-"; exonnum "6"; txlen "865";
chr7	HAVANA	exon	59100578	59100623	0	-	.	gene_id "ENSMUSG00000100826.8"; transcript_id "ENSMUST00000188262.2"; gene_type "lncRNA"; gene_name "Snhg14"; transcript_type "lncRNA"; transcript_name "Snhg14-208"; exon_number 3; exon_id "ENSMUSE00001472686.2"; level 2; transcript_support_level "5"; mgi_id "MGI:1289201"; tag "basic"; havana_gene "OTTMUSG00000046294.1"; havana_transcript "OTTMUST00000120725.1";
chr7	ENSEMBL_gcm37	exon	59100578	59100623	2.00551816838249	-	.	gene_id "ENSMUSG00000100826.8"; transcript_id "ENSMUSG00000100826.8_tx_38"; exon_id "chr7_59100578_59100623_-"; exonnum "5"; txlen "866";
chr7	ENSEMBL_gcm37	exon	59100578	59100623	15.7863698808729	-	.	gene_id "ENSMUSG00000100826.8"; transcript_id "ENSMUSG00000100826.8_tx_4"; exon_id "chr7_59100578_59100623_-"; exonnum "5"; txlen "865";
chr7	ENSEMBL_gcm37	exon	59100578	59100623	1.41476451063401	-	.	gene_id "ENSMUSG00000100826.8"; transcript_id "ENSMUSG00000100826.8_tx_47"; exon_id "chr7_59100578_59100623_-"; exonnum "5"; txlen "632";
chr7	ENSEMBL_gcm37	exon	59100578	59100623	0.599844577770547	-	.	gene_id "ENSMUSG00000100826.8"; transcript_id "ENSMUSG00000100826.8_tx_84"; exon_id "chr7_59100578_59100623_-"; exonnum "5"; txlen "709";
chr7	ENSEMBL	gene	59100863	59100941	0	-	.	gene_id "ENSMUSG00000119506.1"; gene_type "snoRNA"; gene_name "Gm25874"; level 3; mgi_id "MGI:5455651";
chr7	ENSEMBL	transcript	59100863	59100941	0	-	.	gene_id "ENSMUSG00000119506.1"; transcript_id "ENSMUST00000240523.1"; gene_type "snoRNA"; gene_name "Gm25874"; transcript_type "snoRNA"; transcript_name "Gm25874-201"; level 3; mgi_id "MGI:5455651"; tag "basic"; tag "Ensembl_canonical"; tag "GENCODE_Primary";
chr7	ENSEMBL	exon	59100863	59100941	0	-	.	gene_id "ENSMUSG00000119506.1"; transcript_id "ENSMUST00000240523.1"; gene_type "snoRNA"; gene_name "Gm25874"; transcript_type "snoRNA"; transcript_name "Gm25874-201"; exon_number 1; exon_id "ENSMUSE00011467561.2"; level 3; mgi_id "MGI:5455651"; tag "basic"; tag "Ensembl_canonical"; tag "GENCODE_Primary";
chr7	HAVANA	exon	59101004	59101126	0	-	.	gene_id "ENSMUSG00000100826.8"; transcript_id "ENSMUST00000188262.2"; gene_type "lncRNA"; gene_name "Snhg14"; transcript_type "lncRNA"; transcript_name "Snhg14-208"; exon_number 2; exon_id "ENSMUSE00001473485.2"; level 2; transcript_support_level "5"; mgi_id "MGI:1289201"; tag "basic"; havana_gene "OTTMUSG00000046294.1"; havana_transcript "OTTMUST00000120725.1";
chr7	ENSEMBL_gcm37	exon	59101004	59101126	2.00551816838249	-	.	gene_id "ENSMUSG00000100826.8"; transcript_id "ENSMUSG00000100826.8_tx_38"; exon_id "chr7_59101004_59101126_-"; exonnum "4"; txlen "866";
chr7	ENSEMBL_gcm37	exon	59101004	59101126	15.7863698808729	-	.	gene_id "ENSMUSG00000100826.8"; transcript_id "ENSMUSG00000100826.8_tx_4"; exon_id "chr7_59101004_59101126_-"; exonnum "4"; txlen "865";
chr7	ENSEMBL_gcm37	exon	59101004	59101126	1.41476451063401	-	.	gene_id "ENSMUSG00000100826.8"; transcript_id "ENSMUSG00000100826.8_tx_47"; exon_id "chr7_59101004_59101126_-"; exonnum "4"; txlen "632";
chr7	ENSEMBL_gcm37	exon	59101004	59101126	0.599844577770547	-	.	gene_id "ENSMUSG00000100826.8"; transcript_id "ENSMUSG00000100826.8_tx_84"; exon_id "chr7_59101004_59101126_-"; exonnum "4"; txlen "709";
chr7	ENSEMBL	gene	59102731	59102809	0	-	.	gene_id "ENSMUSG00000119816.1"; gene_type "snoRNA"; gene_name "Gm25088"; level 3; mgi_id "MGI:5454865";
chr7	ENSEMBL	transcript	59102731	59102809	0	-	.	gene_id "ENSMUSG00000119816.1"; transcript_id "ENSMUST00000102021.3"; gene_type "snoRNA"; gene_name "Gm25088"; transcript_type "snoRNA"; transcript_name "Gm25088-201"; level 3; transcript_support_level "NA"; mgi_id "MGI:5454865"; tag "basic"; tag "Ensembl_canonical"; tag "GENCODE_Primary";
chr7	ENSEMBL	exon	59102731	59102809	0	-	.	gene_id "ENSMUSG00000119816.1"; transcript_id "ENSMUST00000102021.3"; gene_type "snoRNA"; gene_name "Gm25088"; transcript_type "snoRNA"; transcript_name "Gm25088-201"; exon_number 1; exon_id "ENSMUSE00001047560.3"; level 3; transcript_support_level "NA"; mgi_id "MGI:5454865"; tag "basic"; tag "Ensembl_canonical"; tag "GENCODE_Primary";
chr7	HAVANA	exon	59102872	59102987	0	-	.	gene_id "ENSMUSG00000100826.8"; transcript_id "ENSMUST00000188262.2"; gene_type "lncRNA"; gene_name "Snhg14"; transcript_type "lncRNA"; transcript_name "Snhg14-208"; exon_number 1; exon_id "ENSMUSE00001335734.2"; level 2; transcript_support_level "5"; mgi_id "MGI:1289201"; tag "basic"; havana_gene "OTTMUSG00000046294.1"; havana_transcript "OTTMUST00000120725.1";
chr7	sragcm37_mid	exon	59102872	59102994	0.0250965972509725	-	.	gene_id "ENSMUSG00000100826.8"; transcript_id "ENSMUSG00000100826.8_tx_105"; exon_id "chr7_59102872_59102994_-"; exonnum "3"; txlen "2539";
chr7	sragcm37_mid	exon	59102872	59102994	0.0250965972509725	-	.	gene_id "ENSMUSG00000100826.8"; transcript_id "ENSMUSG00000100826.8_tx_106"; exon_id "chr7_59102872_59102994_-"; exonnum "3"; txlen "2540";
chr7	sragcm37_mid	exon	59102872	59102994	2.00551816838249	-	.	gene_id "ENSMUSG00000100826.8"; transcript_id "ENSMUSG00000100826.8_tx_38"; exon_id "chr7_59102872_59102994_-"; exonnum "3"; txlen "866";
chr7	sragcm37_mid	exon	59102872	59102994	15.7863698808729	-	.	gene_id "ENSMUSG00000100826.8"; transcript_id "ENSMUSG00000100826.8_tx_4"; exon_id "chr7_59102872_59102994_-"; exonnum "3"; txlen "865";
chr7	sragcm37_mid	exon	59102872	59102994	1.91481642847444	-	.	gene_id "ENSMUSG00000100826.8"; transcript_id "ENSMUSG00000100826.8_tx_41"; exon_id "chr7_59102872_59102994_-"; exonnum "3"; txlen "528";
chr7	sragcm37_mid	exon	59102872	59102994	1.41476451063401	-	.	gene_id "ENSMUSG00000100826.8"; transcript_id "ENSMUSG00000100826.8_tx_47"; exon_id "chr7_59102872_59102994_-"; exonnum "3"; txlen "632";
chr7	sragcm37_mid	exon	59102872	59102994	15.3882168595779	-	.	gene_id "ENSMUSG00000100826.8"; transcript_id "ENSMUSG00000100826.8_tx_5"; exon_id "chr7_59102872_59102994_-"; exonnum "3"; txlen "527";
chr7	sragcm37_mid	exon	59102872	59102994	0.599844577770547	-	.	gene_id "ENSMUSG00000100826.8"; transcript_id "ENSMUSG00000100826.8_tx_84"; exon_id "chr7_59102872_59102994_-"; exonnum "3"; txlen "709";
chr7	sragcm37_mid	exon	59104318	59104363	0.0250965972509725	-	.	gene_id "ENSMUSG00000100826.8"; transcript_id "ENSMUSG00000100826.8_tx_105"; exon_id "chr7_59104318_59104363_-"; exonnum "2"; txlen "2539";
chr7	sragcm37_mid	exon	59104318	59104363	0.0250965972509725	-	.	gene_id "ENSMUSG00000100826.8"; transcript_id "ENSMUSG00000100826.8_tx_106"; exon_id "chr7_59104318_59104363_-"; exonnum "2"; txlen "2540";
chr7	sragcm37_mid	exon	59104318	59104363	2.00551816838249	-	.	gene_id "ENSMUSG00000100826.8"; transcript_id "ENSMUSG00000100826.8_tx_38"; exon_id "chr7_59104318_59104363_-"; exonnum "2"; txlen "866";
chr7	sragcm37_mid	exon	59104318	59104363	15.7863698808729	-	.	gene_id "ENSMUSG00000100826.8"; transcript_id "ENSMUSG00000100826.8_tx_4"; exon_id "chr7_59104318_59104363_-"; exonnum "2"; txlen "865";
chr7	sragcm37_mid	exon	59104318	59104363	1.91481642847444	-	.	gene_id "ENSMUSG00000100826.8"; transcript_id "ENSMUSG00000100826.8_tx_41"; exon_id "chr7_59104318_59104363_-"; exonnum "2"; txlen "528";
chr7	sragcm37_mid	exon	59104318	59104363	1.41476451063401	-	.	gene_id "ENSMUSG00000100826.8"; transcript_id "ENSMUSG00000100826.8_tx_47"; exon_id "chr7_59104318_59104363_-"; exonnum "2"; txlen "632";
chr7	sragcm37_mid	exon	59104318	59104363	15.3882168595779	-	.	gene_id "ENSMUSG00000100826.8"; transcript_id "ENSMUSG00000100826.8_tx_5"; exon_id "chr7_59104318_59104363_-"; exonnum "2"; txlen "527";
chr7	sragcm37_mid	exon	59104318	59104363	0.599844577770547	-	.	gene_id "ENSMUSG00000100826.8"; transcript_id "ENSMUSG00000100826.8_tx_84"; exon_id "chr7_59104318_59104363_-"; exonnum "2"; txlen "709";
chr7	ENSEMBL	gene	59104603	59104681	0	-	.	gene_id "ENSMUSG00000119751.1"; gene_type "snoRNA"; gene_name "Gm22510"; level 3; mgi_id "MGI:5452287";
chr7	ENSEMBL	transcript	59104603	59104681	0	-	.	gene_id "ENSMUSG00000119751.1"; transcript_id "ENSMUST00000239709.1"; gene_type "snoRNA"; gene_name "Gm22510"; transcript_type "snoRNA"; transcript_name "Gm22510-201"; level 3; mgi_id "MGI:5452287"; tag "basic"; tag "Ensembl_canonical"; tag "GENCODE_Primary";
chr7	ENSEMBL	exon	59104603	59104681	0	-	.	gene_id "ENSMUSG00000119751.1"; transcript_id "ENSMUST00000239709.1"; gene_type "snoRNA"; gene_name "Gm22510"; transcript_type "snoRNA"; transcript_name "Gm22510-201"; exon_number 1; exon_id "ENSMUSE00011466990.2"; level 3; mgi_id "MGI:5452287"; tag "basic"; tag "Ensembl_canonical"; tag "GENCODE_Primary";
chr7	sragcm37_ss	exon	59104744	59104868	0.0250965972509725	-	.	gene_id "ENSMUSG00000100826.8"; transcript_id "ENSMUSG00000100826.8_tx_105"; exon_id "chr7_59104744_59104868_-"; exonnum "1"; txlen "2539";
chr7	sragcm37_ss	exon	59104744	59104868	15.7863698808729	-	.	gene_id "ENSMUSG00000100826.8"; transcript_id "ENSMUSG00000100826.8_tx_4"; exon_id "chr7_59104744_59104868_-"; exonnum "1"; txlen "865";
chr7	sragcm37_ss	exon	59104744	59104868	1.41476451063401	-	.	gene_id "ENSMUSG00000100826.8"; transcript_id "ENSMUSG00000100826.8_tx_47"; exon_id "chr7_59104744_59104868_-"; exonnum "1"; txlen "632";
chr7	sragcm37_ss	exon	59104744	59104868	15.3882168595779	-	.	gene_id "ENSMUSG00000100826.8"; transcript_id "ENSMUSG00000100826.8_tx_5"; exon_id "chr7_59104744_59104868_-"; exonnum "1"; txlen "527";
chr7	sragcm37_ss	exon	59104744	59104868	0.599844577770547	-	.	gene_id "ENSMUSG00000100826.8"; transcript_id "ENSMUSG00000100826.8_tx_84"; exon_id "chr7_59104744_59104868_-"; exonnum "1"; txlen "709";
chr7	ENSEMBL	gene	59108563	59108631	0	-	.	gene_id "ENSMUSG00000077645.3"; gene_type "snoRNA"; gene_name "Gm24983"; level 3; mgi_id "MGI:5454760";
chr7	ENSEMBL	transcript	59108563	59108631	0	-	.	gene_id "ENSMUSG00000077645.3"; transcript_id "ENSMUST00000104457.3"; gene_type "snoRNA"; gene_name "Gm24983"; transcript_type "snoRNA"; transcript_name "Gm24983-201"; level 3; transcript_support_level "NA"; mgi_id "MGI:5454760"; tag "basic"; tag "Ensembl_canonical"; tag "GENCODE_Primary";
chr7	ENSEMBL	exon	59108563	59108631	0	-	.	gene_id "ENSMUSG00000077645.3"; transcript_id "ENSMUST00000104457.3"; gene_type "snoRNA"; gene_name "Gm24983"; transcript_type "snoRNA"; transcript_name "Gm24983-201"; exon_number 1; exon_id "ENSMUSE00000664610.2"; level 3; transcript_support_level "NA"; mgi_id "MGI:5454760"; tag "basic"; tag "Ensembl_canonical"; tag "GENCODE_Primary";
chr7	sragcm37_ss	exon	59108694	59108819	0.0250965972509725	-	.	gene_id "ENSMUSG00000100826.8"; transcript_id "ENSMUSG00000100826.8_tx_106"; exon_id "chr7_59108694_59108819_-"; exonnum "1"; txlen "2540";
chr7	sragcm37_ss	exon	59108694	59108819	2.00551816838249	-	.	gene_id "ENSMUSG00000100826.8"; transcript_id "ENSMUSG00000100826.8_tx_38"; exon_id "chr7_59108694_59108819_-"; exonnum "1"; txlen "866";
chr7	sragcm37_ss	exon	59108694	59108819	1.91481642847444	-	.	gene_id "ENSMUSG00000100826.8"; transcript_id "ENSMUSG00000100826.8_tx_41"; exon_id "chr7_59108694_59108819_-"; exonnum "1"; txlen "528";
chr7	ENSEMBL	gene	59110425	59110503	0	-	.	gene_id "ENSMUSG00000119878.1"; gene_type "snoRNA"; gene_name "Gm24027"; level 3; mgi_id "MGI:5453804";
chr7	ENSEMBL	transcript	59110425	59110503	0	-	.	gene_id "ENSMUSG00000119878.1"; transcript_id "ENSMUST00000240281.1"; gene_type "snoRNA"; gene_name "Gm24027"; transcript_type "snoRNA"; transcript_name "Gm24027-201"; level 3; mgi_id "MGI:5453804"; tag "basic"; tag "Ensembl_canonical"; tag "GENCODE_Primary";
chr7	ENSEMBL	exon	59110425	59110503	0	-	.	gene_id "ENSMUSG00000119878.1"; transcript_id "ENSMUST00000240281.1"; gene_type "snoRNA"; gene_name "Gm24027"; transcript_type "snoRNA"; transcript_name "Gm24027-201"; exon_number 1; exon_id "ENSMUSE00011467076.2"; level 3; mgi_id "MGI:5453804"; tag "basic"; tag "Ensembl_canonical"; tag "GENCODE_Primary";
chr7	ENSEMBL	gene	59112296	59112374	0	-	.	gene_id "ENSMUSG00000119298.1"; gene_type "snoRNA"; gene_name "Gm22524"; level 3; mgi_id "MGI:5452301";
chr7	ENSEMBL	transcript	59112296	59112374	0	-	.	gene_id "ENSMUSG00000119298.1"; transcript_id "ENSMUST00000239862.1"; gene_type "snoRNA"; gene_name "Gm22524"; transcript_type "snoRNA"; transcript_name "Gm22524-201"; level 3; mgi_id "MGI:5452301"; tag "basic"; tag "Ensembl_canonical"; tag "GENCODE_Primary";
chr7	ENSEMBL	exon	59112296	59112374	0	-	.	gene_id "ENSMUSG00000119298.1"; transcript_id "ENSMUST00000239862.1"; gene_type "snoRNA"; gene_name "Gm22524"; transcript_type "snoRNA"; transcript_name "Gm22524-201"; exon_number 1; exon_id "ENSMUSE00011467254.2"; level 3; mgi_id "MGI:5452301"; tag "basic"; tag "Ensembl_canonical"; tag "GENCODE_Primary";
chr7	ENSEMBL	gene	59114168	59114246	0	-	.	gene_id "ENSMUSG00000119786.1"; gene_type "snoRNA"; gene_name "Gm22630"; level 3; mgi_id "MGI:5452407";
chr7	ENSEMBL	transcript	59114168	59114246	0	-	.	gene_id "ENSMUSG00000119786.1"; transcript_id "ENSMUST00000239959.1"; gene_type "snoRNA"; gene_name "Gm22630"; transcript_type "snoRNA"; transcript_name "Gm22630-201"; level 3; mgi_id "MGI:5452407"; tag "basic"; tag "Ensembl_canonical"; tag "GENCODE_Primary";
chr7	ENSEMBL	exon	59114168	59114246	0	-	.	gene_id "ENSMUSG00000119786.1"; transcript_id "ENSMUST00000239959.1"; gene_type "snoRNA"; gene_name "Gm22630"; transcript_type "snoRNA"; transcript_name "Gm22630-201"; exon_number 1; exon_id "ENSMUSE00011467010.2"; level 3; mgi_id "MGI:5452407"; tag "basic"; tag "Ensembl_canonical"; tag "GENCODE_Primary";
chr7	sragcm37_es	exon	59115594	59115800	1.9483069178744	-	.	gene_id "ENSMUSG00000100826.8"; transcript_id "ENSMUSG00000100826.8_tx_39"; exon_id "chr7_59115594_59115800_-"; exonnum "4"; txlen "502";
chr7	ENSEMBL	gene	59116040	59116118	0	-	.	gene_id "ENSMUSG00000119394.1"; gene_type "snoRNA"; gene_name "Gm25741"; level 3; mgi_id "MGI:5455518";
chr7	ENSEMBL	transcript	59116040	59116118	0	-	.	gene_id "ENSMUSG00000119394.1"; transcript_id "ENSMUST00000239673.1"; gene_type "snoRNA"; gene_name "Gm25741"; transcript_type "snoRNA"; transcript_name "Gm25741-201"; level 3; mgi_id "MGI:5455518"; tag "basic"; tag "Ensembl_canonical"; tag "GENCODE_Primary";
chr7	ENSEMBL	exon	59116040	59116118	0	-	.	gene_id "ENSMUSG00000119394.1"; transcript_id "ENSMUST00000239673.1"; gene_type "snoRNA"; gene_name "Gm25741"; transcript_type "snoRNA"; transcript_name "Gm25741-201"; exon_number 1; exon_id "ENSMUSE00011466841.2"; level 3; mgi_id "MGI:5455518"; tag "basic"; tag "Ensembl_canonical"; tag "GENCODE_Primary";
chr7	sragcm37_mid	exon	59116181	59116303	1.9483069178744	-	.	gene_id "ENSMUSG00000100826.8"; transcript_id "ENSMUSG00000100826.8_tx_39"; exon_id "chr7_59116181_59116303_-"; exonnum "3"; txlen "502";
chr7	sragcm37_mid	exon	59117626	59117671	1.9483069178744	-	.	gene_id "ENSMUSG00000100826.8"; transcript_id "ENSMUSG00000100826.8_tx_39"; exon_id "chr7_59117626_59117671_-"; exonnum "2"; txlen "502";
chr7	ENSEMBL	gene	59117911	59117989	0	-	.	gene_id "ENSMUSG00000119295.1"; gene_type "snoRNA"; gene_name "Gm26059"; level 3; mgi_id "MGI:5455836";
chr7	ENSEMBL	transcript	59117911	59117989	0	-	.	gene_id "ENSMUSG00000119295.1"; transcript_id "ENSMUST00000240057.1"; gene_type "snoRNA"; gene_name "Gm26059"; transcript_type "snoRNA"; transcript_name "Gm26059-201"; level 3; mgi_id "MGI:5455836"; tag "basic"; tag "Ensembl_canonical"; tag "GENCODE_Primary";
chr7	ENSEMBL	exon	59117911	59117989	0	-	.	gene_id "ENSMUSG00000119295.1"; transcript_id "ENSMUST00000240057.1"; gene_type "snoRNA"; gene_name "Gm26059"; transcript_type "snoRNA"; transcript_name "Gm26059-201"; exon_number 1; exon_id "ENSMUSE00011466995.2"; level 3; mgi_id "MGI:5455836"; tag "basic"; tag "Ensembl_canonical"; tag "GENCODE_Primary";
chr7	sragcm37_ss	exon	59118052	59118177	1.9483069178744	-	.	gene_id "ENSMUSG00000100826.8"; transcript_id "ENSMUSG00000100826.8_tx_39"; exon_id "chr7_59118052_59118177_-"; exonnum "1"; txlen "502";
chr7	ENSEMBL	gene	59119782	59119860	0	-	.	gene_id "ENSMUSG00000119073.1"; gene_type "snoRNA"; gene_name "Gm25175"; level 3; mgi_id "MGI:5454952";
chr7	ENSEMBL	transcript	59119782	59119860	0	-	.	gene_id "ENSMUSG00000119073.1"; transcript_id "ENSMUST00000240421.1"; gene_type "snoRNA"; gene_name "Gm25175"; transcript_type "snoRNA"; transcript_name "Gm25175-201"; level 3; mgi_id "MGI:5454952"; tag "basic"; tag "Ensembl_canonical"; tag "GENCODE_Primary";
chr7	ENSEMBL	exon	59119782	59119860	0	-	.	gene_id "ENSMUSG00000119073.1"; transcript_id "ENSMUST00000240421.1"; gene_type "snoRNA"; gene_name "Gm25175"; transcript_type "snoRNA"; transcript_name "Gm25175-201"; exon_number 1; exon_id "ENSMUSE00011467662.2"; level 3; mgi_id "MGI:5454952"; tag "basic"; tag "Ensembl_canonical"; tag "GENCODE_Primary";
chr7	ENSEMBL	gene	59121652	59121730	0	-	.	gene_id "ENSMUSG00000119386.1"; gene_type "snoRNA"; gene_name "Gm22511"; level 3; mgi_id "MGI:5452288";
chr7	ENSEMBL	transcript	59121652	59121730	0	-	.	gene_id "ENSMUSG00000119386.1"; transcript_id "ENSMUST00000240170.1"; gene_type "snoRNA"; gene_name "Gm22511"; transcript_type "snoRNA"; transcript_name "Gm22511-201"; level 3; mgi_id "MGI:5452288"; tag "basic"; tag "Ensembl_canonical"; tag "GENCODE_Primary";
chr7	ENSEMBL	exon	59121652	59121730	0	-	.	gene_id "ENSMUSG00000119386.1"; transcript_id "ENSMUST00000240170.1"; gene_type "snoRNA"; gene_name "Gm22511"; transcript_type "snoRNA"; transcript_name "Gm22511-201"; exon_number 1; exon_id "ENSMUSE00011467181.2"; level 3; mgi_id "MGI:5452288"; tag "basic"; tag "Ensembl_canonical"; tag "GENCODE_Primary";
chr7	ENSEMBL	gene	59123524	59123602	0	-	.	gene_id "ENSMUSG00000119753.1"; gene_type "snoRNA"; gene_name "Gm25077"; level 3; mgi_id "MGI:5454854";
chr7	ENSEMBL	transcript	59123524	59123602	0	-	.	gene_id "ENSMUSG00000119753.1"; transcript_id "ENSMUST00000240193.1"; gene_type "snoRNA"; gene_name "Gm25077"; transcript_type "snoRNA"; transcript_name "Gm25077-201"; level 3; mgi_id "MGI:5454854"; tag "basic"; tag "Ensembl_canonical"; tag "GENCODE_Primary";
chr7	ENSEMBL	exon	59123524	59123602	0	-	.	gene_id "ENSMUSG00000119753.1"; transcript_id "ENSMUST00000240193.1"; gene_type "snoRNA"; gene_name "Gm25077"; transcript_type "snoRNA"; transcript_name "Gm25077-201"; exon_number 1; exon_id "ENSMUSE00011467675.2"; level 3; mgi_id "MGI:5454854"; tag "basic"; tag "Ensembl_canonical"; tag "GENCODE_Primary";
chr7	ENSEMBL	gene	59125370	59125448	0	-	.	gene_id "ENSMUSG00000118886.1"; gene_type "snoRNA"; gene_name "Gm22834"; level 3; mgi_id "MGI:5452611";
chr7	ENSEMBL	transcript	59125370	59125448	0	-	.	gene_id "ENSMUSG00000118886.1"; transcript_id "ENSMUST00000101803.3"; gene_type "snoRNA"; gene_name "Gm22834"; transcript_type "snoRNA"; transcript_name "Gm22834-201"; level 3; transcript_support_level "NA"; mgi_id "MGI:5452611"; tag "basic"; tag "Ensembl_canonical"; tag "GENCODE_Primary";
chr7	ENSEMBL	exon	59125370	59125448	0	-	.	gene_id "ENSMUSG00000118886.1"; transcript_id "ENSMUST00000101803.3"; gene_type "snoRNA"; gene_name "Gm22834"; transcript_type "snoRNA"; transcript_name "Gm22834-201"; exon_number 1; exon_id "ENSMUSE00000977541.3"; level 3; transcript_support_level "NA"; mgi_id "MGI:5452611"; tag "basic"; tag "Ensembl_canonical"; tag "GENCODE_Primary";
chr7	ENSEMBL	gene	59127241	59127319	0	-	.	gene_id "ENSMUSG00000119800.1"; gene_type "snoRNA"; gene_name "Gm24926"; level 3; mgi_id "MGI:5454703";
chr7	ENSEMBL	transcript	59127241	59127319	0	-	.	gene_id "ENSMUSG00000119800.1"; transcript_id "ENSMUST00000240077.1"; gene_type "snoRNA"; gene_name "Gm24926"; transcript_type "snoRNA"; transcript_name "Gm24926-201"; level 3; mgi_id "MGI:5454703"; tag "basic"; tag "Ensembl_canonical"; tag "GENCODE_Primary";
chr7	ENSEMBL	exon	59127241	59127319	0	-	.	gene_id "ENSMUSG00000119800.1"; transcript_id "ENSMUST00000240077.1"; gene_type "snoRNA"; gene_name "Gm24926"; transcript_type "snoRNA"; transcript_name "Gm24926-201"; exon_number 1; exon_id "ENSMUSE00011467511.2"; level 3; mgi_id "MGI:5454703"; tag "basic"; tag "Ensembl_canonical"; tag "GENCODE_Primary";
chr7	ENSEMBL	gene	59129095	59129173	0	-	.	gene_id "ENSMUSG00000119831.1"; gene_type "snoRNA"; gene_name "Gm26200"; level 3; mgi_id "MGI:5455977";
chr7	ENSEMBL	transcript	59129095	59129173	0	-	.	gene_id "ENSMUSG00000119831.1"; transcript_id "ENSMUST00000240263.1"; gene_type "snoRNA"; gene_name "Gm26200"; transcript_type "snoRNA"; transcript_name "Gm26200-201"; level 3; mgi_id "MGI:5455977"; tag "basic"; tag "Ensembl_canonical"; tag "GENCODE_Primary";
chr7	ENSEMBL	exon	59129095	59129173	0	-	.	gene_id "ENSMUSG00000119831.1"; transcript_id "ENSMUST00000240263.1"; gene_type "snoRNA"; gene_name "Gm26200"; transcript_type "snoRNA"; transcript_name "Gm26200-201"; exon_number 1; exon_id "ENSMUSE00011466858.2"; level 3; mgi_id "MGI:5455977"; tag "basic"; tag "Ensembl_canonical"; tag "GENCODE_Primary";
chr7	ENSEMBL	gene	59130967	59131045	0	-	.	gene_id "ENSMUSG00000119665.1"; gene_type "snoRNA"; gene_name "Gm22632"; level 3; mgi_id "MGI:5452409";
chr7	ENSEMBL	transcript	59130967	59131045	0	-	.	gene_id "ENSMUSG00000119665.1"; transcript_id "ENSMUST00000239982.1"; gene_type "snoRNA"; gene_name "Gm22632"; transcript_type "snoRNA"; transcript_name "Gm22632-201"; level 3; mgi_id "MGI:5452409"; tag "basic"; tag "Ensembl_canonical"; tag "GENCODE_Primary";
chr7	ENSEMBL	exon	59130967	59131045	0	-	.	gene_id "ENSMUSG00000119665.1"; transcript_id "ENSMUST00000239982.1"; gene_type "snoRNA"; gene_name "Gm22632"; transcript_type "snoRNA"; transcript_name "Gm22632-201"; exon_number 1; exon_id "ENSMUSE00011466892.2"; level 3; mgi_id "MGI:5452409"; tag "basic"; tag "Ensembl_canonical"; tag "GENCODE_Primary";
chr7	ENSEMBL	gene	59132822	59132900	0	-	.	gene_id "ENSMUSG00000075726.3"; gene_type "snoRNA"; gene_name "Gm23254"; level 3; mgi_id "MGI:5453031";
chr7	ENSEMBL	transcript	59132822	59132900	0	-	.	gene_id "ENSMUSG00000075726.3"; transcript_id "ENSMUST00000097244.3"; gene_type "snoRNA"; gene_name "Gm23254"; transcript_type "snoRNA"; transcript_name "Gm23254-201"; level 3; transcript_support_level "NA"; mgi_id "MGI:5453031"; tag "basic"; tag "Ensembl_canonical"; tag "GENCODE_Primary";
chr7	ENSEMBL	exon	59132822	59132900	0	-	.	gene_id "ENSMUSG00000075726.3"; transcript_id "ENSMUST00000097244.3"; gene_type "snoRNA"; gene_name "Gm23254"; transcript_type "snoRNA"; transcript_name "Gm23254-201"; exon_number 1; exon_id "ENSMUSE00000660094.2"; level 3; transcript_support_level "NA"; mgi_id "MGI:5453031"; tag "basic"; tag "Ensembl_canonical"; tag "GENCODE_Primary";
chr7	sragcm37_mid	exon	59132963	59133085	2.17915389487116	-	.	gene_id "ENSMUSG00000100826.8"; transcript_id "ENSMUSG00000100826.8_tx_36"; exon_id "chr7_59132963_59133085_-"; exonnum "7"; txlen "637";
chr7	sragcm37_mid	exon	59134411	59134456	2.17915389487116	-	.	gene_id "ENSMUSG00000100826.8"; transcript_id "ENSMUSG00000100826.8_tx_36"; exon_id "chr7_59134411_59134456_-"; exonnum "6"; txlen "637";
chr7	ENSEMBL	gene	59134696	59134774	0	-	.	gene_id "ENSMUSG00000119357.1"; gene_type "snoRNA"; gene_name "Gm26390"; level 3; mgi_id "MGI:5456167";
chr7	ENSEMBL	transcript	59134696	59134774	0	-	.	gene_id "ENSMUSG00000119357.1"; transcript_id "ENSMUST00001239558.1"; gene_type "snoRNA"; gene_name "Gm26390"; transcript_type "snoRNA"; transcript_name "Gm26390-201"; level 3; mgi_id "MGI:5456167"; tag "basic"; tag "Ensembl_canonical"; tag "GENCODE_Primary";
chr7	ENSEMBL	exon	59134696	59134774	0	-	.	gene_id "ENSMUSG00000119357.1"; transcript_id "ENSMUST00001239558.1"; gene_type "snoRNA"; gene_name "Gm26390"; transcript_type "snoRNA"; transcript_name "Gm26390-201"; exon_number 1; exon_id "ENSMUSE00011467680.2"; level 3; mgi_id "MGI:5456167"; tag "basic"; tag "Ensembl_canonical"; tag "GENCODE_Primary";
chr7	sragcm37_mid	exon	59134837	59134959	2.17915389487116	-	.	gene_id "ENSMUSG00000100826.8"; transcript_id "ENSMUSG00000100826.8_tx_36"; exon_id "chr7_59134837_59134959_-"; exonnum "5"; txlen "637";
chr7	sragcm37_mid	exon	59136280	59136325	2.17915389487116	-	.	gene_id "ENSMUSG00000100826.8"; transcript_id "ENSMUSG00000100826.8_tx_36"; exon_id "chr7_59136280_59136325_-"; exonnum "4"; txlen "637";
chr7	ENSEMBL	gene	59136566	59136644	0	-	.	gene_id "ENSMUSG00000119105.1"; gene_type "snoRNA"; gene_name "Gm26366"; level 3; mgi_id "MGI:5456143";
chr7	ENSEMBL	transcript	59136566	59136644	0	-	.	gene_id "ENSMUSG00000119105.1"; transcript_id "ENSMUST00000240098.1"; gene_type "snoRNA"; gene_name "Gm26366"; transcript_type "snoRNA"; transcript_name "Gm26366-201"; level 3; mgi_id "MGI:5456143"; tag "basic"; tag "Ensembl_canonical"; tag "GENCODE_Primary";
chr7	ENSEMBL	exon	59136566	59136644	0	-	.	gene_id "ENSMUSG00000119105.1"; transcript_id "ENSMUST00000240098.1"; gene_type "snoRNA"; gene_name "Gm26366"; transcript_type "snoRNA"; transcript_name "Gm26366-201"; exon_number 1; exon_id "ENSMUSE00011467081.2"; level 3; mgi_id "MGI:5456143"; tag "basic"; tag "Ensembl_canonical"; tag "GENCODE_Primary";
chr7	sragcm37_mid	exon	59136707	59136828	2.17915389487116	-	.	gene_id "ENSMUSG00000100826.8"; transcript_id "ENSMUSG00000100826.8_tx_36"; exon_id "chr7_59136707_59136828_-"; exonnum "3"; txlen "637";
chr7	sragcm37_mid	exon	59138152	59138197	2.17915389487116	-	.	gene_id "ENSMUSG00000100826.8"; transcript_id "ENSMUSG00000100826.8_tx_36"; exon_id "chr7_59138152_59138197_-"; exonnum "2"; txlen "637";
chr7	ENSEMBL	gene	59138437	59138515	0	-	.	gene_id "ENSMUSG00000119316.1"; gene_type "snoRNA"; gene_name "Gm26336"; level 3; mgi_id "MGI:5456113";
chr7	ENSEMBL	transcript	59138437	59138515	0	-	.	gene_id "ENSMUSG00000119316.1"; transcript_id "ENSMUST00000240528.1"; gene_type "snoRNA"; gene_name "Gm26336"; transcript_type "snoRNA"; transcript_name "Gm26336-201"; level 3; mgi_id "MGI:5456113"; tag "basic"; tag "Ensembl_canonical"; tag "GENCODE_Primary";
chr7	ENSEMBL	exon	59138437	59138515	0	-	.	gene_id "ENSMUSG00000119316.1"; transcript_id "ENSMUST00000240528.1"; gene_type "snoRNA"; gene_name "Gm26336"; transcript_type "snoRNA"; transcript_name "Gm26336-201"; exon_number 1; exon_id "ENSMUSE00011466781.2"; level 3; mgi_id "MGI:5456113"; tag "basic"; tag "Ensembl_canonical"; tag "GENCODE_Primary";
chr7	sragcm37_ss	exon	59138578	59138708	2.17915389487116	-	.	gene_id "ENSMUSG00000100826.8"; transcript_id "ENSMUSG00000100826.8_tx_36"; exon_id "chr7_59138578_59138708_-"; exonnum "1"; txlen "637";
chr7	ENSEMBL	gene	59140309	59140387	0	-	.	gene_id "ENSMUSG00000119578.1"; gene_type "snoRNA"; gene_name "Gm26283"; level 3; mgi_id "MGI:5456060";
chr7	ENSEMBL	transcript	59140309	59140387	0	-	.	gene_id "ENSMUSG00000119578.1"; transcript_id "ENSMUST00001239559.1"; gene_type "snoRNA"; gene_name "Gm26283"; transcript_type "snoRNA"; transcript_name "Gm26283-201"; level 3; mgi_id "MGI:5456060"; tag "basic"; tag "Ensembl_canonical"; tag "GENCODE_Primary";
chr7	ENSEMBL	exon	59140309	59140387	0	-	.	gene_id "ENSMUSG00000119578.1"; transcript_id "ENSMUST00001239559.1"; gene_type "snoRNA"; gene_name "Gm26283"; transcript_type "snoRNA"; transcript_name "Gm26283-201"; exon_number 1; exon_id "ENSMUSE00011467542.2"; level 3; mgi_id "MGI:5456060"; tag "basic"; tag "Ensembl_canonical"; tag "GENCODE_Primary";
chr7	ENSEMBL	gene	59142180	59142258	0	-	.	gene_id "ENSMUSG00000119777.1"; gene_type "snoRNA"; gene_name "Gm25098"; level 3; mgi_id "MGI:5454875";
chr7	ENSEMBL	transcript	59142180	59142258	0	-	.	gene_id "ENSMUSG00000119777.1"; transcript_id "ENSMUST00000240439.1"; gene_type "snoRNA"; gene_name "Gm25098"; transcript_type "snoRNA"; transcript_name "Gm25098-201"; level 3; mgi_id "MGI:5454875"; tag "basic"; tag "Ensembl_canonical"; tag "GENCODE_Primary";
chr7	ENSEMBL	exon	59142180	59142258	0	-	.	gene_id "ENSMUSG00000119777.1"; transcript_id "ENSMUST00000240439.1"; gene_type "snoRNA"; gene_name "Gm25098"; transcript_type "snoRNA"; transcript_name "Gm25098-201"; exon_number 1; exon_id "ENSMUSE00011467475.2"; level 3; mgi_id "MGI:5454875"; tag "basic"; tag "Ensembl_canonical"; tag "GENCODE_Primary";
chr7	ENSEMBL	gene	59144048	59144126	0	-	.	gene_id "ENSMUSG00000119576.1"; gene_type "snoRNA"; gene_name "Gm24702"; level 3; mgi_id "MGI:5454479";
chr7	ENSEMBL	transcript	59144048	59144126	0	-	.	gene_id "ENSMUSG00000119576.1"; transcript_id "ENSMUST00000240122.1"; gene_type "snoRNA"; gene_name "Gm24702"; transcript_type "snoRNA"; transcript_name "Gm24702-201"; level 3; mgi_id "MGI:5454479"; tag "basic"; tag "Ensembl_canonical"; tag "GENCODE_Primary";
chr7	ENSEMBL	exon	59144048	59144126	0	-	.	gene_id "ENSMUSG00000119576.1"; transcript_id "ENSMUST00000240122.1"; gene_type "snoRNA"; gene_name "Gm24702"; transcript_type "snoRNA"; transcript_name "Gm24702-201"; exon_number 1; exon_id "ENSMUSE00011467462.2"; level 3; mgi_id "MGI:5454479"; tag "basic"; tag "Ensembl_canonical"; tag "GENCODE_Primary";
chr7	ENSEMBL	gene	59145917	59145995	0	-	.	gene_id "ENSMUSG00000119778.1"; gene_type "snoRNA"; gene_name "Gm26432"; level 3; mgi_id "MGI:5456209";
chr7	ENSEMBL	transcript	59145917	59145995	0	-	.	gene_id "ENSMUSG00000119778.1"; transcript_id "ENSMUST00000239946.1"; gene_type "snoRNA"; gene_name "Gm26432"; transcript_type "snoRNA"; transcript_name "Gm26432-201"; level 3; mgi_id "MGI:5456209"; tag "basic"; tag "Ensembl_canonical"; tag "GENCODE_Primary";
chr7	ENSEMBL	exon	59145917	59145995	0	-	.	gene_id "ENSMUSG00000119778.1"; transcript_id "ENSMUST00000239946.1"; gene_type "snoRNA"; gene_name "Gm26432"; transcript_type "snoRNA"; transcript_name "Gm26432-201"; exon_number 1; exon_id "ENSMUSE00011467043.2"; level 3; mgi_id "MGI:5456209"; tag "basic"; tag "Ensembl_canonical"; tag "GENCODE_Primary";
chr7	ENSEMBL	gene	59147789	59147867	0	-	.	gene_id "ENSMUSG00000119864.1"; gene_type "snoRNA"; gene_name "Gm25462"; level 3; mgi_id "MGI:5455239";
chr7	ENSEMBL	transcript	59147789	59147867	0	-	.	gene_id "ENSMUSG00000119864.1"; transcript_id "ENSMUST00000239763.1"; gene_type "snoRNA"; gene_name "Gm25462"; transcript_type "snoRNA"; transcript_name "Gm25462-201"; level 3; mgi_id "MGI:5455239"; tag "basic"; tag "Ensembl_canonical"; tag "GENCODE_Primary";
chr7	ENSEMBL	exon	59147789	59147867	0	-	.	gene_id "ENSMUSG00000119864.1"; transcript_id "ENSMUST00000239763.1"; gene_type "snoRNA"; gene_name "Gm25462"; transcript_type "snoRNA"; transcript_name "Gm25462-201"; exon_number 1; exon_id "ENSMUSE00011467520.2"; level 3; mgi_id "MGI:5455239"; tag "basic"; tag "Ensembl_canonical"; tag "GENCODE_Primary";
chr7	ENSEMBL	gene	59156946	59157024	0	-	.	gene_id "ENSMUSG00000119528.1"; gene_type "snoRNA"; gene_name "Gm24495"; level 3; mgi_id "MGI:5454272";
chr7	ENSEMBL	transcript	59156946	59157024	0	-	.	gene_id "ENSMUSG00000119528.1"; transcript_id "ENSMUST00000240451.1"; gene_type "snoRNA"; gene_name "Gm24495"; transcript_type "snoRNA"; transcript_name "Gm24495-201"; level 3; mgi_id "MGI:5454272"; tag "basic"; tag "Ensembl_canonical"; tag "GENCODE_Primary";
chr7	ENSEMBL	exon	59156946	59157024	0	-	.	gene_id "ENSMUSG00000119528.1"; transcript_id "ENSMUST00000240451.1"; gene_type "snoRNA"; gene_name "Gm24495"; transcript_type "snoRNA"; transcript_name "Gm24495-201"; exon_number 1; exon_id "ENSMUSE00011467323.2"; level 3; mgi_id "MGI:5454272"; tag "basic"; tag "Ensembl_canonical"; tag "GENCODE_Primary";
chr7	ENSEMBL	gene	59158816	59158894	0	-	.	gene_id "ENSMUSG00000119847.1"; gene_type "snoRNA"; gene_name "Gm25523"; level 3; mgi_id "MGI:5455300";
chr7	ENSEMBL	transcript	59158816	59158894	0	-	.	gene_id "ENSMUSG00000119847.1"; transcript_id "ENSMUST00000240072.1"; gene_type "snoRNA"; gene_name "Gm25523"; transcript_type "snoRNA"; transcript_name "Gm25523-201"; level 3; mgi_id "MGI:5455300"; tag "basic"; tag "Ensembl_canonical"; tag "GENCODE_Primary";
chr7	ENSEMBL	exon	59158816	59158894	0	-	.	gene_id "ENSMUSG00000119847.1"; transcript_id "ENSMUST00000240072.1"; gene_type "snoRNA"; gene_name "Gm25523"; transcript_type "snoRNA"; transcript_name "Gm25523-201"; exon_number 1; exon_id "ENSMUSE00011467069.2"; level 3; mgi_id "MGI:5455300"; tag "basic"; tag "Ensembl_canonical"; tag "GENCODE_Primary";
chr7	ENSEMBL	gene	59160682	59160760	0	-	.	gene_id "ENSMUSG00000119336.1"; gene_type "snoRNA"; gene_name "Gm22255"; level 3; mgi_id "MGI:5452032";
chr7	ENSEMBL	transcript	59160682	59160760	0	-	.	gene_id "ENSMUSG00000119336.1"; transcript_id "ENSMUST00000240154.1"; gene_type "snoRNA"; gene_name "Gm22255"; transcript_type "snoRNA"; transcript_name "Gm22255-201"; level 3; mgi_id "MGI:5452032"; tag "basic"; tag "Ensembl_canonical"; tag "GENCODE_Primary";
chr7	ENSEMBL	exon	59160682	59160760	0	-	.	gene_id "ENSMUSG00000119336.1"; transcript_id "ENSMUST00000240154.1"; gene_type "snoRNA"; gene_name "Gm22255"; transcript_type "snoRNA"; transcript_name "Gm22255-201"; exon_number 1; exon_id "ENSMUSE00011467004.2"; level 3; mgi_id "MGI:5452032"; tag "basic"; tag "Ensembl_canonical"; tag "GENCODE_Primary";
chr7	ENSEMBL	gene	59162543	59162621	0	-	.	gene_id "ENSMUSG00000118877.1"; gene_type "snoRNA"; gene_name "Gm23449"; level 3; mgi_id "MGI:5453226";
chr7	ENSEMBL	transcript	59162543	59162621	0	-	.	gene_id "ENSMUSG00000118877.1"; transcript_id "ENSMUST00000240159.1"; gene_type "snoRNA"; gene_name "Gm23449"; transcript_type "snoRNA"; transcript_name "Gm23449-201"; level 3; mgi_id "MGI:5453226"; tag "basic"; tag "Ensembl_canonical"; tag "GENCODE_Primary";
chr7	ENSEMBL	exon	59162543	59162621	0	-	.	gene_id "ENSMUSG00000118877.1"; transcript_id "ENSMUST00000240159.1"; gene_type "snoRNA"; gene_name "Gm23449"; transcript_type "snoRNA"; transcript_name "Gm23449-201"; exon_number 1; exon_id "ENSMUSE00011466931.2"; level 3; mgi_id "MGI:5453226"; tag "basic"; tag "Ensembl_canonical"; tag "GENCODE_Primary";
chr7	ENSEMBL	gene	59164415	59164493	0	-	.	gene_id "ENSMUSG00000119397.1"; gene_type "snoRNA"; gene_name "Gm23310"; level 3; mgi_id "MGI:5453087";
chr7	ENSEMBL	transcript	59164415	59164493	0	-	.	gene_id "ENSMUSG00000119397.1"; transcript_id "ENSMUST00000240314.1"; gene_type "snoRNA"; gene_name "Gm23310"; transcript_type "snoRNA"; transcript_name "Gm23310-201"; level 3; mgi_id "MGI:5453087"; tag "basic"; tag "Ensembl_canonical"; tag "GENCODE_Primary";
chr7	ENSEMBL	exon	59164415	59164493	0	-	.	gene_id "ENSMUSG00000119397.1"; transcript_id "ENSMUST00000240314.1"; gene_type "snoRNA"; gene_name "Gm23310"; transcript_type "snoRNA"; transcript_name "Gm23310-201"; exon_number 1; exon_id "ENSMUSE00011466939.2"; level 3; mgi_id "MGI:5453087"; tag "basic"; tag "Ensembl_canonical"; tag "GENCODE_Primary";
chr7	ENSEMBL	gene	59166287	59166365	0	-	.	gene_id "ENSMUSG00000119410.1"; gene_type "snoRNA"; gene_name "Gm25461"; level 3; mgi_id "MGI:5455238";
chr7	ENSEMBL	transcript	59166287	59166365	0	-	.	gene_id "ENSMUSG00000119410.1"; transcript_id "ENSMUST00000239794.1"; gene_type "snoRNA"; gene_name "Gm25461"; transcript_type "snoRNA"; transcript_name "Gm25461-201"; level 3; mgi_id "MGI:5455238"; tag "basic"; tag "Ensembl_canonical"; tag "GENCODE_Primary";
chr7	ENSEMBL	exon	59166287	59166365	0	-	.	gene_id "ENSMUSG00000119410.1"; transcript_id "ENSMUST00000239794.1"; gene_type "snoRNA"; gene_name "Gm25461"; transcript_type "snoRNA"; transcript_name "Gm25461-201"; exon_number 1; exon_id "ENSMUSE00011466720.2"; level 3; mgi_id "MGI:5455238"; tag "basic"; tag "Ensembl_canonical"; tag "GENCODE_Primary";
chr7	sragcm37_mid	exon	59167874	59167919	5.21472158559907	-	.	gene_id "ENSMUSG00000100826.8"; transcript_id "ENSMUSG00000100826.8_tx_20"; exon_id "chr7_59167874_59167919_-"; exonnum "2"; txlen "631";
chr7	ENSEMBL	gene	59168159	59168237	0	-	.	gene_id "ENSMUSG00000118902.1"; gene_type "snoRNA"; gene_name "Gm24310"; level 3; mgi_id "MGI:5454087";
chr7	ENSEMBL	transcript	59168159	59168237	0	-	.	gene_id "ENSMUSG00000118902.1"; transcript_id "ENSMUST00000240443.1"; gene_type "snoRNA"; gene_name "Gm24310"; transcript_type "snoRNA"; transcript_name "Gm24310-201"; level 3; mgi_id "MGI:5454087"; tag "basic"; tag "Ensembl_canonical"; tag "GENCODE_Primary";
chr7	ENSEMBL	exon	59168159	59168237	0	-	.	gene_id "ENSMUSG00000118902.1"; transcript_id "ENSMUST00000240443.1"; gene_type "snoRNA"; gene_name "Gm24310"; transcript_type "snoRNA"; transcript_name "Gm24310-201"; exon_number 1; exon_id "ENSMUSE00011467264.2"; level 3; mgi_id "MGI:5454087"; tag "basic"; tag "Ensembl_canonical"; tag "GENCODE_Primary";
chr7	sragcm37_ss	exon	59168300	59168424	5.21472158559907	-	.	gene_id "ENSMUSG00000100826.8"; transcript_id "ENSMUSG00000100826.8_tx_20"; exon_id "chr7_59168300_59168424_-"; exonnum "1"; txlen "631";
chr7	ENSEMBL	gene	59170032	59170110	0	-	.	gene_id "ENSMUSG00000119682.1"; gene_type "snoRNA"; gene_name "Gm22909"; level 3; mgi_id "MGI:5452686";
chr7	ENSEMBL	transcript	59170032	59170110	0	-	.	gene_id "ENSMUSG00000119682.1"; transcript_id "ENSMUST00000239989.1"; gene_type "snoRNA"; gene_name "Gm22909"; transcript_type "snoRNA"; transcript_name "Gm22909-201"; level 3; mgi_id "MGI:5452686"; tag "basic"; tag "Ensembl_canonical"; tag "GENCODE_Primary";
chr7	ENSEMBL	exon	59170032	59170110	0	-	.	gene_id "ENSMUSG00000119682.1"; transcript_id "ENSMUST00000239989.1"; gene_type "snoRNA"; gene_name "Gm22909"; transcript_type "snoRNA"; transcript_name "Gm22909-201"; exon_number 1; exon_id "ENSMUSE00011466959.2"; level 3; mgi_id "MGI:5452686"; tag "basic"; tag "Ensembl_canonical"; tag "GENCODE_Primary";
chr7	ENSEMBL	gene	59171904	59171981	0	-	.	gene_id "ENSMUSG00000119475.1"; gene_type "snoRNA"; gene_name "Gm25823"; level 3; mgi_id "MGI:5455600";
chr7	ENSEMBL	transcript	59171904	59171981	0	-	.	gene_id "ENSMUSG00000119475.1"; transcript_id "ENSMUST00000101832.3"; gene_type "snoRNA"; gene_name "Gm25823"; transcript_type "snoRNA"; transcript_name "Gm25823-201"; level 3; transcript_support_level "NA"; mgi_id "MGI:5455600"; tag "basic"; tag "Ensembl_canonical"; tag "GENCODE_Primary";
chr7	ENSEMBL	exon	59171904	59171981	0	-	.	gene_id "ENSMUSG00000119475.1"; transcript_id "ENSMUST00000101832.3"; gene_type "snoRNA"; gene_name "Gm25823"; transcript_type "snoRNA"; transcript_name "Gm25823-201"; exon_number 1; exon_id "ENSMUSE00001075872.2"; level 3; transcript_support_level "NA"; mgi_id "MGI:5455600"; tag "basic"; tag "Ensembl_canonical"; tag "GENCODE_Primary";
chr7	ENSEMBL	gene	59173776	59173853	0	-	.	gene_id "ENSMUSG00000119405.1"; gene_type "snoRNA"; gene_name "Gm25647"; level 3; mgi_id "MGI:5455424";
chr7	ENSEMBL	transcript	59173776	59173853	0	-	.	gene_id "ENSMUSG00000119405.1"; transcript_id "ENSMUST00000101995.3"; gene_type "snoRNA"; gene_name "Gm25647"; transcript_type "snoRNA"; transcript_name "Gm25647-201"; level 3; transcript_support_level "NA"; mgi_id "MGI:5455424"; tag "basic"; tag "Ensembl_canonical"; tag "GENCODE_Primary";
chr7	ENSEMBL	exon	59173776	59173853	0	-	.	gene_id "ENSMUSG00000119405.1"; transcript_id "ENSMUST00000101995.3"; gene_type "snoRNA"; gene_name "Gm25647"; transcript_type "snoRNA"; transcript_name "Gm25647-201"; exon_number 1; exon_id "ENSMUSE00001071795.2"; level 3; transcript_support_level "NA"; mgi_id "MGI:5455424"; tag "basic"; tag "Ensembl_canonical"; tag "GENCODE_Primary";
chr7	ENSEMBL	gene	59175647	59175725	0	-	.	gene_id "ENSMUSG00000119296.1"; gene_type "snoRNA"; gene_name "Gm22252"; level 3; mgi_id "MGI:5452029";
chr7	ENSEMBL	transcript	59175647	59175725	0	-	.	gene_id "ENSMUSG00000119296.1"; transcript_id "ENSMUST00000240472.1"; gene_type "snoRNA"; gene_name "Gm22252"; transcript_type "snoRNA"; transcript_name "Gm22252-201"; level 3; mgi_id "MGI:5452029"; tag "basic"; tag "Ensembl_canonical"; tag "GENCODE_Primary";
chr7	ENSEMBL	exon	59175647	59175725	0	-	.	gene_id "ENSMUSG00000119296.1"; transcript_id "ENSMUST00000240472.1"; gene_type "snoRNA"; gene_name "Gm22252"; transcript_type "snoRNA"; transcript_name "Gm22252-201"; exon_number 1; exon_id "ENSMUSE00011467237.2"; level 3; mgi_id "MGI:5452029"; tag "basic"; tag "Ensembl_canonical"; tag "GENCODE_Primary";
chr7	sragcm37_ss	exon	59175788	59175918	0.463168599295338	-	.	gene_id "ENSMUSG00000100826.8"; transcript_id "ENSMUSG00000100826.8_tx_100"; exon_id "chr7_59175788_59175918_-"; exonnum "1"; txlen "1579";
chr7	sragcm37_ss	exon	59175788	59175918	0.880686393001111	-	.	gene_id "ENSMUSG00000100826.8"; transcript_id "ENSMUSG00000100826.8_tx_66"; exon_id "chr7_59175788_59175918_-"; exonnum "1"; txlen "1748";
chr7	sragcm37_ss	exon	59175788	59175918	0.637094653745929	-	.	gene_id "ENSMUSG00000100826.8"; transcript_id "ENSMUSG00000100826.8_tx_81"; exon_id "chr7_59175788_59175918_-"; exonnum "1"; txlen "1792";
chr7	sragcm37_ss	exon	59175788	59175918	0.479038577100719	-	.	gene_id "ENSMUSG00000100826.8"; transcript_id "ENSMUSG00000100826.8_tx_98"; exon_id "chr7_59175788_59175918_-"; exonnum "1"; txlen "1579";
chr7	sragcm37_ss	exon	59175788	59175918	0.479038577100719	-	.	gene_id "ENSMUSG00000100826.8"; transcript_id "ENSMUSG00000100826.8_tx_99"; exon_id "chr7_59175788_59175918_-"; exonnum "1"; txlen "1623";
chr7	ENSEMBL	gene	59177519	59177597	0	-	.	gene_id "ENSMUSG00000118787.1"; gene_type "snoRNA"; gene_name "Gm26392"; level 3; mgi_id "MGI:5456169";
chr7	ENSEMBL	transcript	59177519	59177597	0	-	.	gene_id "ENSMUSG00000118787.1"; transcript_id "ENSMUST00000239964.1"; gene_type "snoRNA"; gene_name "Gm26392"; transcript_type "snoRNA"; transcript_name "Gm26392-201"; level 3; mgi_id "MGI:5456169"; tag "basic"; tag "Ensembl_canonical"; tag "GENCODE_Primary";
chr7	ENSEMBL	exon	59177519	59177597	0	-	.	gene_id "ENSMUSG00000118787.1"; transcript_id "ENSMUST00000239964.1"; gene_type "snoRNA"; gene_name "Gm26392"; transcript_type "snoRNA"; transcript_name "Gm26392-201"; exon_number 1; exon_id "ENSMUSE00011467601.2"; level 3; mgi_id "MGI:5456169"; tag "basic"; tag "Ensembl_canonical"; tag "GENCODE_Primary";
chr7	ENSEMBL	gene	59179391	59179469	0	-	.	gene_id "ENSMUSG00000119331.1"; gene_type "snoRNA"; gene_name "Gm24219"; level 3; mgi_id "MGI:5453996";
chr7	ENSEMBL	transcript	59179391	59179469	0	-	.	gene_id "ENSMUSG00000119331.1"; transcript_id "ENSMUST00000239909.1"; gene_type "snoRNA"; gene_name "Gm24219"; transcript_type "snoRNA"; transcript_name "Gm24219-201"; level 3; mgi_id "MGI:5453996"; tag "basic"; tag "Ensembl_canonical"; tag "GENCODE_Primary";
chr7	ENSEMBL	exon	59179391	59179469	0	-	.	gene_id "ENSMUSG00000119331.1"; transcript_id "ENSMUST00000239909.1"; gene_type "snoRNA"; gene_name "Gm24219"; transcript_type "snoRNA"; transcript_name "Gm24219-201"; exon_number 1; exon_id "ENSMUSE00011466856.2"; level 3; mgi_id "MGI:5453996"; tag "basic"; tag "Ensembl_canonical"; tag "GENCODE_Primary";
chr7	ENSEMBL	gene	59181263	59181341	0	-	.	gene_id "ENSMUSG00000119072.1"; gene_type "snoRNA"; gene_name "Gm25230"; level 3; mgi_id "MGI:5455007";
chr7	ENSEMBL	transcript	59181263	59181341	0	-	.	gene_id "ENSMUSG00000119072.1"; transcript_id "ENSMUST00000240195.1"; gene_type "snoRNA"; gene_name "Gm25230"; transcript_type "snoRNA"; transcript_name "Gm25230-201"; level 3; mgi_id "MGI:5455007"; tag "basic"; tag "Ensembl_canonical"; tag "GENCODE_Primary";
chr7	ENSEMBL	exon	59181263	59181341	0	-	.	gene_id "ENSMUSG00000119072.1"; transcript_id "ENSMUST00000240195.1"; gene_type "snoRNA"; gene_name "Gm25230"; transcript_type "snoRNA"; transcript_name "Gm25230-201"; exon_number 1; exon_id "ENSMUSE00011466735.2"; level 3; mgi_id "MGI:5455007"; tag "basic"; tag "Ensembl_canonical"; tag "GENCODE_Primary";
chr7	sragcm37_ss	exon	59181408	59181529	1.09904243886435	-	.	gene_id "ENSMUSG00000100826.8"; transcript_id "ENSMUSG00000100826.8_tx_50"; exon_id "chr7_59181408_59181529_-"; exonnum "1"; txlen "1739";
chr7	sragcm37_ss	exon	59181408	59181529	1.09904243886435	-	.	gene_id "ENSMUSG00000100826.8"; transcript_id "ENSMUSG00000100826.8_tx_51"; exon_id "chr7_59181408_59181529_-"; exonnum "1"; txlen "1570";
chr7	sragcm37_ss	exon	59181408	59181529	1.09904243886435	-	.	gene_id "ENSMUSG00000100826.8"; transcript_id "ENSMUSG00000100826.8_tx_52"; exon_id "chr7_59181408_59181529_-"; exonnum "1"; txlen "1065";
chr7	ENSEMBL	gene	59183134	59183212	0	-	.	gene_id "ENSMUSG00000118873.1"; gene_type "snoRNA"; gene_name "Gm22627"; level 3; mgi_id "MGI:5452404";
chr7	ENSEMBL	transcript	59183134	59183212	0	-	.	gene_id "ENSMUSG00000118873.1"; transcript_id "ENSMUST00000239797.1"; gene_type "snoRNA"; gene_name "Gm22627"; transcript_type "snoRNA"; transcript_name "Gm22627-201"; level 3; mgi_id "MGI:5452404"; tag "basic"; tag "Ensembl_canonical"; tag "GENCODE_Primary";
chr7	ENSEMBL	exon	59183134	59183212	0	-	.	gene_id "ENSMUSG00000118873.1"; transcript_id "ENSMUST00000239797.1"; gene_type "snoRNA"; gene_name "Gm22627"; transcript_type "snoRNA"; transcript_name "Gm22627-201"; exon_number 1; exon_id "ENSMUSE00011467429.2"; level 3; mgi_id "MGI:5452404"; tag "basic"; tag "Ensembl_canonical"; tag "GENCODE_Primary";
chr7	ENSEMBL	gene	59185004	59185082	0	-	.	gene_id "ENSMUSG00000118676.1"; gene_type "snoRNA"; gene_name "Gm24585"; level 3; mgi_id "MGI:5454362";
chr7	ENSEMBL	transcript	59185004	59185082	0	-	.	gene_id "ENSMUSG00000118676.1"; transcript_id "ENSMUST00000239793.1"; gene_type "snoRNA"; gene_name "Gm24585"; transcript_type "snoRNA"; transcript_name "Gm24585-201"; level 3; mgi_id "MGI:5454362"; tag "basic"; tag "Ensembl_canonical"; tag "GENCODE_Primary";
chr7	ENSEMBL	exon	59185004	59185082	0	-	.	gene_id "ENSMUSG00000118676.1"; transcript_id "ENSMUST00000239793.1"; gene_type "snoRNA"; gene_name "Gm24585"; transcript_type "snoRNA"; transcript_name "Gm24585-201"; exon_number 1; exon_id "ENSMUSE00011467330.2"; level 3; mgi_id "MGI:5454362"; tag "basic"; tag "Ensembl_canonical"; tag "GENCODE_Primary";
chr7	ENSEMBL	gene	59186876	59186954	0	-	.	gene_id "ENSMUSG00000119860.1"; gene_type "snoRNA"; gene_name "Gm23305"; level 3; mgi_id "MGI:5453082";
chr7	ENSEMBL	transcript	59186876	59186954	0	-	.	gene_id "ENSMUSG00000119860.1"; transcript_id "ENSMUST00000240223.1"; gene_type "snoRNA"; gene_name "Gm23305"; transcript_type "snoRNA"; transcript_name "Gm23305-201"; level 3; mgi_id "MGI:5453082"; tag "basic"; tag "Ensembl_canonical"; tag "GENCODE_Primary";
chr7	ENSEMBL	exon	59186876	59186954	0	-	.	gene_id "ENSMUSG00000119860.1"; transcript_id "ENSMUST00000240223.1"; gene_type "snoRNA"; gene_name "Gm23305"; transcript_type "snoRNA"; transcript_name "Gm23305-201"; exon_number 1; exon_id "ENSMUSE00011466951.2"; level 3; mgi_id "MGI:5453082"; tag "basic"; tag "Ensembl_canonical"; tag "GENCODE_Primary";
chr7	ENSEMBL	gene	59188746	59188824	0	-	.	gene_id "ENSMUSG00000119057.1"; gene_type "snoRNA"; gene_name "Gm24206"; level 3; mgi_id "MGI:5453983";
chr7	ENSEMBL	transcript	59188746	59188824	0	-	.	gene_id "ENSMUSG00000119057.1"; transcript_id "ENSMUST00000240028.1"; gene_type "snoRNA"; gene_name "Gm24206"; transcript_type "snoRNA"; transcript_name "Gm24206-201"; level 3; mgi_id "MGI:5453983"; tag "basic"; tag "Ensembl_canonical"; tag "GENCODE_Primary";
chr7	ENSEMBL	exon	59188746	59188824	0	-	.	gene_id "ENSMUSG00000119057.1"; transcript_id "ENSMUST00000240028.1"; gene_type "snoRNA"; gene_name "Gm24206"; transcript_type "snoRNA"; transcript_name "Gm24206-201"; exon_number 1; exon_id "ENSMUSE00011467319.2"; level 3; mgi_id "MGI:5453983"; tag "basic"; tag "Ensembl_canonical"; tag "GENCODE_Primary";
chr7	ENSEMBL	gene	59190618	59190696	0	-	.	gene_id "ENSMUSG00000119530.1"; gene_type "snoRNA"; gene_name "Gm25085"; level 3; mgi_id "MGI:5454862";
chr7	ENSEMBL	transcript	59190618	59190696	0	-	.	gene_id "ENSMUSG00000119530.1"; transcript_id "ENSMUST00000240105.1"; gene_type "snoRNA"; gene_name "Gm25085"; transcript_type "snoRNA"; transcript_name "Gm25085-201"; level 3; mgi_id "MGI:5454862"; tag "basic"; tag "Ensembl_canonical"; tag "GENCODE_Primary";
chr7	ENSEMBL	exon	59190618	59190696	0	-	.	gene_id "ENSMUSG00000119530.1"; transcript_id "ENSMUST00000240105.1"; gene_type "snoRNA"; gene_name "Gm25085"; transcript_type "snoRNA"; transcript_name "Gm25085-201"; exon_number 1; exon_id "ENSMUSE00011467172.2"; level 3; mgi_id "MGI:5454862"; tag "basic"; tag "Ensembl_canonical"; tag "GENCODE_Primary";
chr7	ENSEMBL	gene	59192490	59192568	0	-	.	gene_id "ENSMUSG00000118888.1"; gene_type "snoRNA"; gene_name "Gm25209"; level 3; mgi_id "MGI:5454986";
chr7	ENSEMBL	transcript	59192490	59192568	0	-	.	gene_id "ENSMUSG00000118888.1"; transcript_id "ENSMUST00000240305.1"; gene_type "snoRNA"; gene_name "Gm25209"; transcript_type "snoRNA"; transcript_name "Gm25209-201"; level 3; mgi_id "MGI:5454986"; tag "basic"; tag "Ensembl_canonical"; tag "GENCODE_Primary";
chr7	ENSEMBL	exon	59192490	59192568	0	-	.	gene_id "ENSMUSG00000118888.1"; transcript_id "ENSMUST00000240305.1"; gene_type "snoRNA"; gene_name "Gm25209"; transcript_type "snoRNA"; transcript_name "Gm25209-201"; exon_number 1; exon_id "ENSMUSE00011466838.2"; level 3; mgi_id "MGI:5454986"; tag "basic"; tag "Ensembl_canonical"; tag "GENCODE_Primary";
chr7	ENSEMBL	gene	59194363	59194441	0	-	.	gene_id "ENSMUSG00000119477.1"; gene_type "snoRNA"; gene_name "Gm23682"; level 3; mgi_id "MGI:5453459";
chr7	ENSEMBL	transcript	59194363	59194441	0	-	.	gene_id "ENSMUSG00000119477.1"; transcript_id "ENSMUST00000240298.1"; gene_type "snoRNA"; gene_name "Gm23682"; transcript_type "snoRNA"; transcript_name "Gm23682-201"; level 3; mgi_id "MGI:5453459"; tag "basic"; tag "Ensembl_canonical"; tag "GENCODE_Primary";
chr7	ENSEMBL	exon	59194363	59194441	0	-	.	gene_id "ENSMUSG00000119477.1"; transcript_id "ENSMUST00000240298.1"; gene_type "snoRNA"; gene_name "Gm23682"; transcript_type "snoRNA"; transcript_name "Gm23682-201"; exon_number 1; exon_id "ENSMUSE00011467133.2"; level 3; mgi_id "MGI:5453459"; tag "basic"; tag "Ensembl_canonical"; tag "GENCODE_Primary";
chr7	ENSEMBL	gene	59196235	59196313	0	-	.	gene_id "ENSMUSG00000119322.1"; gene_type "snoRNA"; gene_name "Gm24654"; level 3; mgi_id "MGI:5454431";
chr7	ENSEMBL	transcript	59196235	59196313	0	-	.	gene_id "ENSMUSG00000119322.1"; transcript_id "ENSMUST00000239746.1"; gene_type "snoRNA"; gene_name "Gm24654"; transcript_type "snoRNA"; transcript_name "Gm24654-201"; level 3; mgi_id "MGI:5454431"; tag "basic"; tag "Ensembl_canonical"; tag "GENCODE_Primary";
chr7	ENSEMBL	exon	59196235	59196313	0	-	.	gene_id "ENSMUSG00000119322.1"; transcript_id "ENSMUST00000239746.1"; gene_type "snoRNA"; gene_name "Gm24654"; transcript_type "snoRNA"; transcript_name "Gm24654-201"; exon_number 1; exon_id "ENSMUSE00011467307.2"; level 3; mgi_id "MGI:5454431"; tag "basic"; tag "Ensembl_canonical"; tag "GENCODE_Primary";
chr7	ENSEMBL	gene	59198107	59198185	0	-	.	gene_id "ENSMUSG00000119244.1"; gene_type "snoRNA"; gene_name "Gm26334"; level 3; mgi_id "MGI:5456111";
chr7	ENSEMBL	transcript	59198107	59198185	0	-	.	gene_id "ENSMUSG00000119244.1"; transcript_id "ENSMUST00000240368.1"; gene_type "snoRNA"; gene_name "Gm26334"; transcript_type "snoRNA"; transcript_name "Gm26334-201"; level 3; mgi_id "MGI:5456111"; tag "basic"; tag "Ensembl_canonical"; tag "GENCODE_Primary";
chr7	ENSEMBL	exon	59198107	59198185	0	-	.	gene_id "ENSMUSG00000119244.1"; transcript_id "ENSMUST00000240368.1"; gene_type "snoRNA"; gene_name "Gm26334"; transcript_type "snoRNA"; transcript_name "Gm26334-201"; exon_number 1; exon_id "ENSMUSE00011467560.2"; level 3; mgi_id "MGI:5456111"; tag "basic"; tag "Ensembl_canonical"; tag "GENCODE_Primary";
chr7	ENSEMBL	gene	59199986	59200064	0	-	.	gene_id "ENSMUSG00000119271.1"; gene_type "snoRNA"; gene_name "Gm25742"; level 3; mgi_id "MGI:5455519";
chr7	ENSEMBL	transcript	59199986	59200064	0	-	.	gene_id "ENSMUSG00000119271.1"; transcript_id "ENSMUST00000240109.1"; gene_type "snoRNA"; gene_name "Gm25742"; transcript_type "snoRNA"; transcript_name "Gm25742-201"; level 3; mgi_id "MGI:5455519"; tag "basic"; tag "Ensembl_canonical"; tag "GENCODE_Primary";
chr7	ENSEMBL	exon	59199986	59200064	0	-	.	gene_id "ENSMUSG00000119271.1"; transcript_id "ENSMUST00000240109.1"; gene_type "snoRNA"; gene_name "Gm25742"; transcript_type "snoRNA"; transcript_name "Gm25742-201"; exon_number 1; exon_id "ENSMUSE00011467344.2"; level 3; mgi_id "MGI:5455519"; tag "basic"; tag "Ensembl_canonical"; tag "GENCODE_Primary";
chr7	ENSEMBL	gene	59201857	59201935	0	-	.	gene_id "ENSMUSG00000119897.1"; gene_type "snoRNA"; gene_name "Gm25585"; level 3; mgi_id "MGI:5455362";
chr7	ENSEMBL	transcript	59201857	59201935	0	-	.	gene_id "ENSMUSG00000119897.1"; transcript_id "ENSMUST00000240192.1"; gene_type "snoRNA"; gene_name "Gm25585"; transcript_type "snoRNA"; transcript_name "Gm25585-201"; level 3; mgi_id "MGI:5455362"; tag "basic"; tag "Ensembl_canonical"; tag "GENCODE_Primary";
chr7	ENSEMBL	exon	59201857	59201935	0	-	.	gene_id "ENSMUSG00000119897.1"; transcript_id "ENSMUST00000240192.1"; gene_type "snoRNA"; gene_name "Gm25585"; transcript_type "snoRNA"; transcript_name "Gm25585-201"; exon_number 1; exon_id "ENSMUSE00011467479.2"; level 3; mgi_id "MGI:5455362"; tag "basic"; tag "Ensembl_canonical"; tag "GENCODE_Primary";
chr7	ENSEMBL	gene	59203729	59203807	0	-	.	gene_id "ENSMUSG00000118861.1"; gene_type "snoRNA"; gene_name "Gm25840"; level 3; mgi_id "MGI:5455617";
chr7	ENSEMBL	transcript	59203729	59203807	0	-	.	gene_id "ENSMUSG00000118861.1"; transcript_id "ENSMUST00000239896.1"; gene_type "snoRNA"; gene_name "Gm25840"; transcript_type "snoRNA"; transcript_name "Gm25840-201"; level 3; mgi_id "MGI:5455617"; tag "basic"; tag "Ensembl_canonical"; tag "GENCODE_Primary";
chr7	ENSEMBL	exon	59203729	59203807	0	-	.	gene_id "ENSMUSG00000118861.1"; transcript_id "ENSMUST00000239896.1"; gene_type "snoRNA"; gene_name "Gm25840"; transcript_type "snoRNA"; transcript_name "Gm25840-201"; exon_number 1; exon_id "ENSMUSE00011467318.2"; level 3; mgi_id "MGI:5455617"; tag "basic"; tag "Ensembl_canonical"; tag "GENCODE_Primary";
chr7	ENSEMBL	gene	59205602	59205680	0	-	.	gene_id "ENSMUSG00000075968.3"; gene_type "snoRNA"; gene_name "Gm25089"; level 3; mgi_id "MGI:5454866";
chr7	ENSEMBL	transcript	59205602	59205680	0	-	.	gene_id "ENSMUSG00000075968.3"; transcript_id "ENSMUST00000102015.3"; gene_type "snoRNA"; gene_name "Gm25089"; transcript_type "snoRNA"; transcript_name "Gm25089-201"; level 3; transcript_support_level "NA"; mgi_id "MGI:5454866"; tag "basic"; tag "Ensembl_canonical"; tag "GENCODE_Primary";
chr7	ENSEMBL	exon	59205602	59205680	0	-	.	gene_id "ENSMUSG00000075968.3"; transcript_id "ENSMUST00000102015.3"; gene_type "snoRNA"; gene_name "Gm25089"; transcript_type "snoRNA"; transcript_name "Gm25089-201"; exon_number 1; exon_id "ENSMUSE00000660329.2"; level 3; transcript_support_level "NA"; mgi_id "MGI:5454866"; tag "basic"; tag "Ensembl_canonical"; tag "GENCODE_Primary";
chr7	ENSEMBL	gene	59207475	59207553	0	-	.	gene_id "ENSMUSG00000119927.1"; gene_type "snoRNA"; gene_name "Gm24040"; level 3; mgi_id "MGI:5453817";
chr7	ENSEMBL	transcript	59207475	59207553	0	-	.	gene_id "ENSMUSG00000119927.1"; transcript_id "ENSMUST00000240444.1"; gene_type "snoRNA"; gene_name "Gm24040"; transcript_type "snoRNA"; transcript_name "Gm24040-201"; level 3; mgi_id "MGI:5453817"; tag "basic"; tag "Ensembl_canonical"; tag "GENCODE_Primary";
chr7	ENSEMBL	exon	59207475	59207553	0	-	.	gene_id "ENSMUSG00000119927.1"; transcript_id "ENSMUST00000240444.1"; gene_type "snoRNA"; gene_name "Gm24040"; transcript_type "snoRNA"; transcript_name "Gm24040-201"; exon_number 1; exon_id "ENSMUSE00011467552.2"; level 3; mgi_id "MGI:5453817"; tag "basic"; tag "Ensembl_canonical"; tag "GENCODE_Primary";
chr7	ENSEMBL	gene	59209347	59209425	0	-	.	gene_id "ENSMUSG00000119539.1"; gene_type "snoRNA"; gene_name "Gm22050"; level 3; mgi_id "MGI:5451827";
chr7	ENSEMBL	transcript	59209347	59209425	0	-	.	gene_id "ENSMUSG00000119539.1"; transcript_id "ENSMUST00000239950.1"; gene_type "snoRNA"; gene_name "Gm22050"; transcript_type "snoRNA"; transcript_name "Gm22050-201"; level 3; mgi_id "MGI:5451827"; tag "basic"; tag "Ensembl_canonical"; tag "GENCODE_Primary";
chr7	ENSEMBL	exon	59209347	59209425	0	-	.	gene_id "ENSMUSG00000119539.1"; transcript_id "ENSMUST00000239950.1"; gene_type "snoRNA"; gene_name "Gm22050"; transcript_type "snoRNA"; transcript_name "Gm22050-201"; exon_number 1; exon_id "ENSMUSE00011467024.2"; level 3; mgi_id "MGI:5451827"; tag "basic"; tag "Ensembl_canonical"; tag "GENCODE_Primary";
chr7	ENSEMBL	gene	59211220	59211298	0	-	.	gene_id "ENSMUSG00000118976.1"; gene_type "snoRNA"; gene_name "Gm23286"; level 3; mgi_id "MGI:5453063";
chr7	ENSEMBL	transcript	59211220	59211298	0	-	.	gene_id "ENSMUSG00000118976.1"; transcript_id "ENSMUST00000240505.1"; gene_type "snoRNA"; gene_name "Gm23286"; transcript_type "snoRNA"; transcript_name "Gm23286-201"; level 3; mgi_id "MGI:5453063"; tag "basic"; tag "Ensembl_canonical"; tag "GENCODE_Primary";
chr7	ENSEMBL	exon	59211220	59211298	0	-	.	gene_id "ENSMUSG00000118976.1"; transcript_id "ENSMUST00000240505.1"; gene_type "snoRNA"; gene_name "Gm23286"; transcript_type "snoRNA"; transcript_name "Gm23286-201"; exon_number 1; exon_id "ENSMUSE00011466766.2"; level 3; mgi_id "MGI:5453063"; tag "basic"; tag "Ensembl_canonical"; tag "GENCODE_Primary";
chr7	ENSEMBL	gene	59213093	59213171	0	-	.	gene_id "ENSMUSG00000118755.1"; gene_type "snoRNA"; gene_name "Gm24021"; level 3; mgi_id "MGI:5453798";
chr7	ENSEMBL	transcript	59213093	59213171	0	-	.	gene_id "ENSMUSG00000118755.1"; transcript_id "ENSMUST00000240047.1"; gene_type "snoRNA"; gene_name "Gm24021"; transcript_type "snoRNA"; transcript_name "Gm24021-201"; level 3; mgi_id "MGI:5453798"; tag "basic"; tag "Ensembl_canonical"; tag "GENCODE_Primary";
chr7	ENSEMBL	exon	59213093	59213171	0	-	.	gene_id "ENSMUSG00000118755.1"; transcript_id "ENSMUST00000240047.1"; gene_type "snoRNA"; gene_name "Gm24021"; transcript_type "snoRNA"; transcript_name "Gm24021-201"; exon_number 1; exon_id "ENSMUSE00011467684.2"; level 3; mgi_id "MGI:5453798"; tag "basic"; tag "Ensembl_canonical"; tag "GENCODE_Primary";
chr7	ENSEMBL	gene	59214966	59215044	0	-	.	gene_id "ENSMUSG00000118732.1"; gene_type "snoRNA"; gene_name "Gm22274"; level 3; mgi_id "MGI:5452051";
chr7	ENSEMBL	transcript	59214966	59215044	0	-	.	gene_id "ENSMUSG00000118732.1"; transcript_id "ENSMUST00000240140.1"; gene_type "snoRNA"; gene_name "Gm22274"; transcript_type "snoRNA"; transcript_name "Gm22274-201"; level 3; mgi_id "MGI:5452051"; tag "basic"; tag "Ensembl_canonical"; tag "GENCODE_Primary";
chr7	ENSEMBL	exon	59214966	59215044	0	-	.	gene_id "ENSMUSG00000118732.1"; transcript_id "ENSMUST00000240140.1"; gene_type "snoRNA"; gene_name "Gm22274"; transcript_type "snoRNA"; transcript_name "Gm22274-201"; exon_number 1; exon_id "ENSMUSE00011467131.2"; level 3; mgi_id "MGI:5452051"; tag "basic"; tag "Ensembl_canonical"; tag "GENCODE_Primary";
chr7	ENSEMBL	gene	59216839	59216917	0	-	.	gene_id "ENSMUSG00000119088.1"; gene_type "snoRNA"; gene_name "Gm24652"; level 3; mgi_id "MGI:5454429";
chr7	ENSEMBL	transcript	59216839	59216917	0	-	.	gene_id "ENSMUSG00000119088.1"; transcript_id "ENSMUST00000240035.1"; gene_type "snoRNA"; gene_name "Gm24652"; transcript_type "snoRNA"; transcript_name "Gm24652-201"; level 3; mgi_id "MGI:5454429"; tag "basic"; tag "Ensembl_canonical"; tag "GENCODE_Primary";
chr7	ENSEMBL	exon	59216839	59216917	0	-	.	gene_id "ENSMUSG00000119088.1"; transcript_id "ENSMUST00000240035.1"; gene_type "snoRNA"; gene_name "Gm24652"; transcript_type "snoRNA"; transcript_name "Gm24652-201"; exon_number 1; exon_id "ENSMUSE00011467359.2"; level 3; mgi_id "MGI:5454429"; tag "basic"; tag "Ensembl_canonical"; tag "GENCODE_Primary";
chr7	ENSEMBL	gene	59218712	59218790	0	-	.	gene_id "ENSMUSG00000119350.1"; gene_type "snoRNA"; gene_name "Gm23618"; level 3; mgi_id "MGI:5453395";
chr7	ENSEMBL	transcript	59218712	59218790	0	-	.	gene_id "ENSMUSG00000119350.1"; transcript_id "ENSMUST00000240233.1"; gene_type "snoRNA"; gene_name "Gm23618"; transcript_type "snoRNA"; transcript_name "Gm23618-201"; level 3; mgi_id "MGI:5453395"; tag "basic"; tag "Ensembl_canonical"; tag "GENCODE_Primary";
chr7	ENSEMBL	exon	59218712	59218790	0	-	.	gene_id "ENSMUSG00000119350.1"; transcript_id "ENSMUST00000240233.1"; gene_type "snoRNA"; gene_name "Gm23618"; transcript_type "snoRNA"; transcript_name "Gm23618-201"; exon_number 1; exon_id "ENSMUSE00011467608.2"; level 3; mgi_id "MGI:5453395"; tag "basic"; tag "Ensembl_canonical"; tag "GENCODE_Primary";
chr7	ENSEMBL	gene	59220583	59220661	0	-	.	gene_id "ENSMUSG00000119724.1"; gene_type "snoRNA"; gene_name "Gm23688"; level 3; mgi_id "MGI:5453465";
chr7	ENSEMBL	transcript	59220583	59220661	0	-	.	gene_id "ENSMUSG00000119724.1"; transcript_id "ENSMUST00000239774.1"; gene_type "snoRNA"; gene_name "Gm23688"; transcript_type "snoRNA"; transcript_name "Gm23688-201"; level 3; mgi_id "MGI:5453465"; tag "basic"; tag "Ensembl_canonical"; tag "GENCODE_Primary";
chr7	ENSEMBL	exon	59220583	59220661	0	-	.	gene_id "ENSMUSG00000119724.1"; transcript_id "ENSMUST00000239774.1"; gene_type "snoRNA"; gene_name "Gm23688"; transcript_type "snoRNA"; transcript_name "Gm23688-201"; exon_number 1; exon_id "ENSMUSE00011466936.2"; level 3; mgi_id "MGI:5453465"; tag "basic"; tag "Ensembl_canonical"; tag "GENCODE_Primary";
chr7	ENSEMBL	gene	59222455	59222533	0	-	.	gene_id "ENSMUSG00000119020.1"; gene_type "snoRNA"; gene_name "Gm24570"; level 3; mgi_id "MGI:5454347";
chr7	ENSEMBL	transcript	59222455	59222533	0	-	.	gene_id "ENSMUSG00000119020.1"; transcript_id "ENSMUST00000240310.1"; gene_type "snoRNA"; gene_name "Gm24570"; transcript_type "snoRNA"; transcript_name "Gm24570-201"; level 3; mgi_id "MGI:5454347"; tag "basic"; tag "Ensembl_canonical"; tag "GENCODE_Primary";
chr7	ENSEMBL	exon	59222455	59222533	0	-	.	gene_id "ENSMUSG00000119020.1"; transcript_id "ENSMUST00000240310.1"; gene_type "snoRNA"; gene_name "Gm24570"; transcript_type "snoRNA"; transcript_name "Gm24570-201"; exon_number 1; exon_id "ENSMUSE00011466834.2"; level 3; mgi_id "MGI:5454347"; tag "basic"; tag "Ensembl_canonical"; tag "GENCODE_Primary";
chr7	ENSEMBL	gene	59224327	59224404	0	-	.	gene_id "ENSMUSG00000118674.1"; gene_type "snoRNA"; gene_name "Gm26467"; level 3; mgi_id "MGI:5456244";
chr7	ENSEMBL	transcript	59224327	59224404	0	-	.	gene_id "ENSMUSG00000118674.1"; transcript_id "ENSMUST00000097257.3"; gene_type "snoRNA"; gene_name "Gm26467"; transcript_type "snoRNA"; transcript_name "Gm26467-201"; level 3; transcript_support_level "NA"; mgi_id "MGI:5456244"; tag "basic"; tag "Ensembl_canonical"; tag "GENCODE_Primary";
chr7	ENSEMBL	exon	59224327	59224404	0	-	.	gene_id "ENSMUSG00000118674.1"; transcript_id "ENSMUST00000097257.3"; gene_type "snoRNA"; gene_name "Gm26467"; transcript_type "snoRNA"; transcript_name "Gm26467-201"; exon_number 1; exon_id "ENSMUSE00001026321.2"; level 3; transcript_support_level "NA"; mgi_id "MGI:5456244"; tag "basic"; tag "Ensembl_canonical"; tag "GENCODE_Primary";
chr7	ENSEMBL	gene	59226197	59226275	0	-	.	gene_id "ENSMUSG00000118788.1"; gene_type "snoRNA"; gene_name "Gm25194"; level 3; mgi_id "MGI:5454971";
chr7	ENSEMBL	transcript	59226197	59226275	0	-	.	gene_id "ENSMUSG00000118788.1"; transcript_id "ENSMUST00001239548.1"; gene_type "snoRNA"; gene_name "Gm25194"; transcript_type "snoRNA"; transcript_name "Gm25194-201"; level 3; mgi_id "MGI:5454971"; tag "basic"; tag "Ensembl_canonical"; tag "GENCODE_Primary";
chr7	ENSEMBL	exon	59226197	59226275	0	-	.	gene_id "ENSMUSG00000118788.1"; transcript_id "ENSMUST00001239548.1"; gene_type "snoRNA"; gene_name "Gm25194"; transcript_type "snoRNA"; transcript_name "Gm25194-201"; exon_number 1; exon_id "ENSMUSE00011467226.2"; level 3; mgi_id "MGI:5454971"; tag "basic"; tag "Ensembl_canonical"; tag "GENCODE_Primary";
chr7	ENSEMBL	gene	59228067	59228145	0	-	.	gene_id "ENSMUSG00000119359.1"; gene_type "snoRNA"; gene_name "Gm22640"; level 3; mgi_id "MGI:5452417";
chr7	ENSEMBL	transcript	59228067	59228145	0	-	.	gene_id "ENSMUSG00000119359.1"; transcript_id "ENSMUST00000240101.1"; gene_type "snoRNA"; gene_name "Gm22640"; transcript_type "snoRNA"; transcript_name "Gm22640-201"; level 3; mgi_id "MGI:5452417"; tag "basic"; tag "Ensembl_canonical"; tag "GENCODE_Primary";
chr7	ENSEMBL	exon	59228067	59228145	0	-	.	gene_id "ENSMUSG00000119359.1"; transcript_id "ENSMUST00000240101.1"; gene_type "snoRNA"; gene_name "Gm22640"; transcript_type "snoRNA"; transcript_name "Gm22640-201"; exon_number 1; exon_id "ENSMUSE00011466775.2"; level 3; mgi_id "MGI:5452417"; tag "basic"; tag "Ensembl_canonical"; tag "GENCODE_Primary";
chr7	ENSEMBL	gene	59229939	59230017	0	-	.	gene_id "ENSMUSG00000118810.1"; gene_type "snoRNA"; gene_name "Gm24952"; level 3; mgi_id "MGI:5454729";
chr7	ENSEMBL	transcript	59229939	59230017	0	-	.	gene_id "ENSMUSG00000118810.1"; transcript_id "ENSMUST00001239557.1"; gene_type "snoRNA"; gene_name "Gm24952"; transcript_type "snoRNA"; transcript_name "Gm24952-201"; level 3; mgi_id "MGI:5454729"; tag "basic"; tag "Ensembl_canonical"; tag "GENCODE_Primary";
chr7	ENSEMBL	exon	59229939	59230017	0	-	.	gene_id "ENSMUSG00000118810.1"; transcript_id "ENSMUST00001239557.1"; gene_type "snoRNA"; gene_name "Gm24952"; transcript_type "snoRNA"; transcript_name "Gm24952-201"; exon_number 1; exon_id "ENSMUSE00011467655.2"; level 3; mgi_id "MGI:5454729"; tag "basic"; tag "Ensembl_canonical"; tag "GENCODE_Primary";
chr7	ENSEMBL	gene	59231811	59231888	0	-	.	gene_id "ENSMUSG00000119647.1"; gene_type "snoRNA"; gene_name "Gm25087"; level 3; mgi_id "MGI:5454864";
chr7	ENSEMBL	transcript	59231811	59231888	0	-	.	gene_id "ENSMUSG00000119647.1"; transcript_id "ENSMUST00000101992.3"; gene_type "snoRNA"; gene_name "Gm25087"; transcript_type "snoRNA"; transcript_name "Gm25087-201"; level 3; transcript_support_level "NA"; mgi_id "MGI:5454864"; tag "basic"; tag "Ensembl_canonical"; tag "GENCODE_Primary";
chr7	ENSEMBL	exon	59231811	59231888	0	-	.	gene_id "ENSMUSG00000119647.1"; transcript_id "ENSMUST00000101992.3"; gene_type "snoRNA"; gene_name "Gm25087"; transcript_type "snoRNA"; transcript_name "Gm25087-201"; exon_number 1; exon_id "ENSMUSE00001038820.2"; level 3; transcript_support_level "NA"; mgi_id "MGI:5454864"; tag "basic"; tag "Ensembl_canonical"; tag "GENCODE_Primary";
chr7	ENSEMBL	gene	59233682	59233760	0	-	.	gene_id "ENSMUSG00000119375.1"; gene_type "snoRNA"; gene_name "Gm23944"; level 3; mgi_id "MGI:5453721";
chr7	ENSEMBL	transcript	59233682	59233760	0	-	.	gene_id "ENSMUSG00000119375.1"; transcript_id "ENSMUST00000239809.1"; gene_type "snoRNA"; gene_name "Gm23944"; transcript_type "snoRNA"; transcript_name "Gm23944-201"; level 3; mgi_id "MGI:5453721"; tag "basic"; tag "Ensembl_canonical"; tag "GENCODE_Primary";
chr7	ENSEMBL	exon	59233682	59233760	0	-	.	gene_id "ENSMUSG00000119375.1"; transcript_id "ENSMUST00000239809.1"; gene_type "snoRNA"; gene_name "Gm23944"; transcript_type "snoRNA"; transcript_name "Gm23944-201"; exon_number 1; exon_id "ENSMUSE00011466999.2"; level 3; mgi_id "MGI:5453721"; tag "basic"; tag "Ensembl_canonical"; tag "GENCODE_Primary";
chr7	ENSEMBL	gene	59235554	59235632	0	-	.	gene_id "ENSMUSG00000118911.1"; gene_type "snoRNA"; gene_name "Gm22629"; level 3; mgi_id "MGI:5452406";
chr7	ENSEMBL	transcript	59235554	59235632	0	-	.	gene_id "ENSMUSG00000118911.1"; transcript_id "ENSMUST00000239757.1"; gene_type "snoRNA"; gene_name "Gm22629"; transcript_type "snoRNA"; transcript_name "Gm22629-201"; level 3; mgi_id "MGI:5452406"; tag "basic"; tag "Ensembl_canonical"; tag "GENCODE_Primary";
chr7	ENSEMBL	exon	59235554	59235632	0	-	.	gene_id "ENSMUSG00000118911.1"; transcript_id "ENSMUST00000239757.1"; gene_type "snoRNA"; gene_name "Gm22629"; transcript_type "snoRNA"; transcript_name "Gm22629-201"; exon_number 1; exon_id "ENSMUSE00011467626.2"; level 3; mgi_id "MGI:5452406"; tag "basic"; tag "Ensembl_canonical"; tag "GENCODE_Primary";
chr7	ENSEMBL	gene	59237424	59237502	0	-	.	gene_id "ENSMUSG00000118832.1"; gene_type "snoRNA"; gene_name "Gm26374"; level 3; mgi_id "MGI:5456151";
chr7	ENSEMBL	transcript	59237424	59237502	0	-	.	gene_id "ENSMUSG00000118832.1"; transcript_id "ENSMUST00000239643.1"; gene_type "snoRNA"; gene_name "Gm26374"; transcript_type "snoRNA"; transcript_name "Gm26374-201"; level 3; mgi_id "MGI:5456151"; tag "basic"; tag "Ensembl_canonical"; tag "GENCODE_Primary";
chr7	ENSEMBL	exon	59237424	59237502	0	-	.	gene_id "ENSMUSG00000118832.1"; transcript_id "ENSMUST00000239643.1"; gene_type "snoRNA"; gene_name "Gm26374"; transcript_type "snoRNA"; transcript_name "Gm26374-201"; exon_number 1; exon_id "ENSMUSE00011466920.2"; level 3; mgi_id "MGI:5456151"; tag "basic"; tag "Ensembl_canonical"; tag "GENCODE_Primary";
chr7	ENSEMBL	gene	59239296	59239374	0	-	.	gene_id "ENSMUSG00000119225.1"; gene_type "snoRNA"; gene_name "Gm26284"; level 3; mgi_id "MGI:5456061";
chr7	ENSEMBL	transcript	59239296	59239374	0	-	.	gene_id "ENSMUSG00000119225.1"; transcript_id "ENSMUST00000239785.1"; gene_type "snoRNA"; gene_name "Gm26284"; transcript_type "snoRNA"; transcript_name "Gm26284-201"; level 3; mgi_id "MGI:5456061"; tag "basic"; tag "Ensembl_canonical"; tag "GENCODE_Primary";
chr7	ENSEMBL	exon	59239296	59239374	0	-	.	gene_id "ENSMUSG00000119225.1"; transcript_id "ENSMUST00000239785.1"; gene_type "snoRNA"; gene_name "Gm26284"; transcript_type "snoRNA"; transcript_name "Gm26284-201"; exon_number 1; exon_id "ENSMUSE00011467090.2"; level 3; mgi_id "MGI:5456061"; tag "basic"; tag "Ensembl_canonical"; tag "GENCODE_Primary";
chr7	ENSEMBL	gene	59241170	59241248	0	-	.	gene_id "ENSMUSG00000119101.1"; gene_type "snoRNA"; gene_name "Gm25452"; level 3; mgi_id "MGI:5455229";
chr7	ENSEMBL	transcript	59241170	59241248	0	-	.	gene_id "ENSMUSG00000119101.1"; transcript_id "ENSMUST00000240144.1"; gene_type "snoRNA"; gene_name "Gm25452"; transcript_type "snoRNA"; transcript_name "Gm25452-201"; level 3; mgi_id "MGI:5455229"; tag "basic"; tag "Ensembl_canonical"; tag "GENCODE_Primary";
chr7	ENSEMBL	exon	59241170	59241248	0	-	.	gene_id "ENSMUSG00000119101.1"; transcript_id "ENSMUST00000240144.1"; gene_type "snoRNA"; gene_name "Gm25452"; transcript_type "snoRNA"; transcript_name "Gm25452-201"; exon_number 1; exon_id "ENSMUSE00011467514.2"; level 3; mgi_id "MGI:5455229"; tag "basic"; tag "Ensembl_canonical"; tag "GENCODE_Primary";
chr7	ENSEMBL	gene	59243042	59243120	0	-	.	gene_id "ENSMUSG00000119617.1"; gene_type "snoRNA"; gene_name "Gm25984"; level 3; mgi_id "MGI:5455761";
chr7	ENSEMBL	transcript	59243042	59243120	0	-	.	gene_id "ENSMUSG00000119617.1"; transcript_id "ENSMUST00000239800.1"; gene_type "snoRNA"; gene_name "Gm25984"; transcript_type "snoRNA"; transcript_name "Gm25984-201"; level 3; mgi_id "MGI:5455761"; tag "basic"; tag "Ensembl_canonical"; tag "GENCODE_Primary";
chr7	ENSEMBL	exon	59243042	59243120	0	-	.	gene_id "ENSMUSG00000119617.1"; transcript_id "ENSMUST00000239800.1"; gene_type "snoRNA"; gene_name "Gm25984"; transcript_type "snoRNA"; transcript_name "Gm25984-201"; exon_number 1; exon_id "ENSMUSE00011466812.2"; level 3; mgi_id "MGI:5455761"; tag "basic"; tag "Ensembl_canonical"; tag "GENCODE_Primary";
chr7	ENSEMBL	gene	59244913	59244991	0	-	.	gene_id "ENSMUSG00000119929.1"; gene_type "snoRNA"; gene_name "Gm25146"; level 3; mgi_id "MGI:5454923";
chr7	ENSEMBL	transcript	59244913	59244991	0	-	.	gene_id "ENSMUSG00000119929.1"; transcript_id "ENSMUST00000240442.1"; gene_type "snoRNA"; gene_name "Gm25146"; transcript_type "snoRNA"; transcript_name "Gm25146-201"; level 3; mgi_id "MGI:5454923"; tag "basic"; tag "Ensembl_canonical"; tag "GENCODE_Primary";
chr7	ENSEMBL	exon	59244913	59244991	0	-	.	gene_id "ENSMUSG00000119929.1"; transcript_id "ENSMUST00000240442.1"; gene_type "snoRNA"; gene_name "Gm25146"; transcript_type "snoRNA"; transcript_name "Gm25146-201"; exon_number 1; exon_id "ENSMUSE00011467671.2"; level 3; mgi_id "MGI:5454923"; tag "basic"; tag "Ensembl_canonical"; tag "GENCODE_Primary";
chr7	ENSEMBL	gene	59246783	59246861	0	-	.	gene_id "ENSMUSG00000119250.1"; gene_type "snoRNA"; gene_name "Gm24759"; level 3; mgi_id "MGI:5454536";
chr7	ENSEMBL	transcript	59246783	59246861	0	-	.	gene_id "ENSMUSG00000119250.1"; transcript_id "ENSMUST00000240020.1"; gene_type "snoRNA"; gene_name "Gm24759"; transcript_type "snoRNA"; transcript_name "Gm24759-201"; level 3; mgi_id "MGI:5454536"; tag "basic"; tag "Ensembl_canonical"; tag "GENCODE_Primary";
chr7	ENSEMBL	exon	59246783	59246861	0	-	.	gene_id "ENSMUSG00000119250.1"; transcript_id "ENSMUST00000240020.1"; gene_type "snoRNA"; gene_name "Gm24759"; transcript_type "snoRNA"; transcript_name "Gm24759-201"; exon_number 1; exon_id "ENSMUSE00011467038.2"; level 3; mgi_id "MGI:5454536"; tag "basic"; tag "Ensembl_canonical"; tag "GENCODE_Primary";
chr7	ENSEMBL	gene	59248652	59248730	0	-	.	gene_id "ENSMUSG00000119740.1"; gene_type "snoRNA"; gene_name "Gm24100"; level 3; mgi_id "MGI:5453877";
chr7	ENSEMBL	transcript	59248652	59248730	0	-	.	gene_id "ENSMUSG00000119740.1"; transcript_id "ENSMUST00000240459.1"; gene_type "snoRNA"; gene_name "Gm24100"; transcript_type "snoRNA"; transcript_name "Gm24100-201"; level 3; mgi_id "MGI:5453877"; tag "basic"; tag "Ensembl_canonical"; tag "GENCODE_Primary";
chr7	ENSEMBL	exon	59248652	59248730	0	-	.	gene_id "ENSMUSG00000119740.1"; transcript_id "ENSMUST00000240459.1"; gene_type "snoRNA"; gene_name "Gm24100"; transcript_type "snoRNA"; transcript_name "Gm24100-201"; exon_number 1; exon_id "ENSMUSE00011467120.2"; level 3; mgi_id "MGI:5453877"; tag "basic"; tag "Ensembl_canonical"; tag "GENCODE_Primary";
chr7	ENSEMBL	gene	59250524	59250602	0	-	.	gene_id "ENSMUSG00000119428.1"; gene_type "snoRNA"; gene_name "Gm22253"; level 3; mgi_id "MGI:5452030";
chr7	ENSEMBL	transcript	59250524	59250602	0	-	.	gene_id "ENSMUSG00000119428.1"; transcript_id "ENSMUST00000239873.1"; gene_type "snoRNA"; gene_name "Gm22253"; transcript_type "snoRNA"; transcript_name "Gm22253-201"; level 3; mgi_id "MGI:5452030"; tag "basic"; tag "Ensembl_canonical"; tag "GENCODE_Primary";
chr7	ENSEMBL	exon	59250524	59250602	0	-	.	gene_id "ENSMUSG00000119428.1"; transcript_id "ENSMUST00000239873.1"; gene_type "snoRNA"; gene_name "Gm22253"; transcript_type "snoRNA"; transcript_name "Gm22253-201"; exon_number 1; exon_id "ENSMUSE00011467524.2"; level 3; mgi_id "MGI:5452030"; tag "basic"; tag "Ensembl_canonical"; tag "GENCODE_Primary";
chr7	ENSEMBL	gene	59252395	59252473	0	-	.	gene_id "ENSMUSG00000119463.1"; gene_type "snoRNA"; gene_name "Gm25017"; level 3; mgi_id "MGI:5454794";
chr7	ENSEMBL	transcript	59252395	59252473	0	-	.	gene_id "ENSMUSG00000119463.1"; transcript_id "ENSMUST00000239864.1"; gene_type "snoRNA"; gene_name "Gm25017"; transcript_type "snoRNA"; transcript_name "Gm25017-201"; level 3; mgi_id "MGI:5454794"; tag "basic"; tag "Ensembl_canonical"; tag "GENCODE_Primary";
chr7	ENSEMBL	exon	59252395	59252473	0	-	.	gene_id "ENSMUSG00000119463.1"; transcript_id "ENSMUST00000239864.1"; gene_type "snoRNA"; gene_name "Gm25017"; transcript_type "snoRNA"; transcript_name "Gm25017-201"; exon_number 1; exon_id "ENSMUSE00011467247.2"; level 3; mgi_id "MGI:5454794"; tag "basic"; tag "Ensembl_canonical"; tag "GENCODE_Primary";
chr7	ENSEMBL	gene	59254267	59254345	0	-	.	gene_id "ENSMUSG00000119279.1"; gene_type "snoRNA"; gene_name "Gm23575"; level 3; mgi_id "MGI:5453352";
chr7	ENSEMBL	transcript	59254267	59254345	0	-	.	gene_id "ENSMUSG00000119279.1"; transcript_id "ENSMUST00000240137.1"; gene_type "snoRNA"; gene_name "Gm23575"; transcript_type "snoRNA"; transcript_name "Gm23575-201"; level 3; mgi_id "MGI:5453352"; tag "basic"; tag "Ensembl_canonical"; tag "GENCODE_Primary";
chr7	ENSEMBL	exon	59254267	59254345	0	-	.	gene_id "ENSMUSG00000119279.1"; transcript_id "ENSMUST00000240137.1"; gene_type "snoRNA"; gene_name "Gm23575"; transcript_type "snoRNA"; transcript_name "Gm23575-201"; exon_number 1; exon_id "ENSMUSE00011467637.2"; level 3; mgi_id "MGI:5453352"; tag "basic"; tag "Ensembl_canonical"; tag "GENCODE_Primary";
chr7	ENSEMBL	gene	59256138	59256216	0	-	.	gene_id "ENSMUSG00000119505.1"; gene_type "snoRNA"; gene_name "Gm22391"; level 3; mgi_id "MGI:5452168";
chr7	ENSEMBL	transcript	59256138	59256216	0	-	.	gene_id "ENSMUSG00000119505.1"; transcript_id "ENSMUST00000239975.1"; gene_type "snoRNA"; gene_name "Gm22391"; transcript_type "snoRNA"; transcript_name "Gm22391-201"; level 3; mgi_id "MGI:5452168"; tag "basic"; tag "Ensembl_canonical"; tag "GENCODE_Primary";
chr7	ENSEMBL	exon	59256138	59256216	0	-	.	gene_id "ENSMUSG00000119505.1"; transcript_id "ENSMUST00000239975.1"; gene_type "snoRNA"; gene_name "Gm22391"; transcript_type "snoRNA"; transcript_name "Gm22391-201"; exon_number 1; exon_id "ENSMUSE00011467109.2"; level 3; mgi_id "MGI:5452168"; tag "basic"; tag "Ensembl_canonical"; tag "GENCODE_Primary";
chr7	ENSEMBL	gene	59258010	59258088	0	-	.	gene_id "ENSMUSG00000119905.1"; gene_type "snoRNA"; gene_name "Gm22449"; level 3; mgi_id "MGI:5452226";
chr7	ENSEMBL	transcript	59258010	59258088	0	-	.	gene_id "ENSMUSG00000119905.1"; transcript_id "ENSMUST00000240356.1"; gene_type "snoRNA"; gene_name "Gm22449"; transcript_type "snoRNA"; transcript_name "Gm22449-201"; level 3; mgi_id "MGI:5452226"; tag "basic"; tag "Ensembl_canonical"; tag "GENCODE_Primary";
chr7	ENSEMBL	exon	59258010	59258088	0	-	.	gene_id "ENSMUSG00000119905.1"; transcript_id "ENSMUST00000240356.1"; gene_type "snoRNA"; gene_name "Gm22449"; transcript_type "snoRNA"; transcript_name "Gm22449-201"; exon_number 1; exon_id "ENSMUSE00011467232.2"; level 3; mgi_id "MGI:5452226"; tag "basic"; tag "Ensembl_canonical"; tag "GENCODE_Primary";
chr7	ENSEMBL	gene	59259881	59259959	0	-	.	gene_id "ENSMUSG00000118716.1"; gene_type "snoRNA"; gene_name "Gm24137"; level 3; mgi_id "MGI:5453914";
chr7	ENSEMBL	transcript	59259881	59259959	0	-	.	gene_id "ENSMUSG00000118716.1"; transcript_id "ENSMUST00000240348.1"; gene_type "snoRNA"; gene_name "Gm24137"; transcript_type "snoRNA"; transcript_name "Gm24137-201"; level 3; mgi_id "MGI:5453914"; tag "basic"; tag "Ensembl_canonical"; tag "GENCODE_Primary";
chr7	ENSEMBL	exon	59259881	59259959	0	-	.	gene_id "ENSMUSG00000118716.1"; transcript_id "ENSMUST00000240348.1"; gene_type "snoRNA"; gene_name "Gm24137"; transcript_type "snoRNA"; transcript_name "Gm24137-201"; exon_number 1; exon_id "ENSMUSE00011467002.2"; level 3; mgi_id "MGI:5453914"; tag "basic"; tag "Ensembl_canonical"; tag "GENCODE_Primary";
chr7	ENSEMBL	gene	59261753	59261831	0	-	.	gene_id "ENSMUSG00000118955.1"; gene_type "snoRNA"; gene_name "Gm22912"; level 3; mgi_id "MGI:5452689";
chr7	ENSEMBL	transcript	59261753	59261831	0	-	.	gene_id "ENSMUSG00000118955.1"; transcript_id "ENSMUST00000240037.1"; gene_type "snoRNA"; gene_name "Gm22912"; transcript_type "snoRNA"; transcript_name "Gm22912-201"; level 3; mgi_id "MGI:5452689"; tag "basic"; tag "Ensembl_canonical"; tag "GENCODE_Primary";
chr7	ENSEMBL	exon	59261753	59261831	0	-	.	gene_id "ENSMUSG00000118955.1"; transcript_id "ENSMUST00000240037.1"; gene_type "snoRNA"; gene_name "Gm22912"; transcript_type "snoRNA"; transcript_name "Gm22912-201"; exon_number 1; exon_id "ENSMUSE00011466747.2"; level 3; mgi_id "MGI:5452689"; tag "basic"; tag "Ensembl_canonical"; tag "GENCODE_Primary";
chr7	ENSEMBL	gene	59263624	59263702	0	-	.	gene_id "ENSMUSG00000119710.1"; gene_type "snoRNA"; gene_name "Gm25710"; level 3; mgi_id "MGI:5455487";
chr7	ENSEMBL	transcript	59263624	59263702	0	-	.	gene_id "ENSMUSG00000119710.1"; transcript_id "ENSMUST00000240332.1"; gene_type "snoRNA"; gene_name "Gm25710"; transcript_type "snoRNA"; transcript_name "Gm25710-201"; level 3; mgi_id "MGI:5455487"; tag "basic"; tag "Ensembl_canonical"; tag "GENCODE_Primary";
chr7	ENSEMBL	exon	59263624	59263702	0	-	.	gene_id "ENSMUSG00000119710.1"; transcript_id "ENSMUST00000240332.1"; gene_type "snoRNA"; gene_name "Gm25710"; transcript_type "snoRNA"; transcript_name "Gm25710-201"; exon_number 1; exon_id "ENSMUSE00011467143.2"; level 3; mgi_id "MGI:5455487"; tag "basic"; tag "Ensembl_canonical"; tag "GENCODE_Primary";
chr7	ENSEMBL	gene	59265492	59265570	0	-	.	gene_id "ENSMUSG00000118720.1"; gene_type "snoRNA"; gene_name "Gm26434"; level 3; mgi_id "MGI:5456211";
chr7	ENSEMBL	transcript	59265492	59265570	0	-	.	gene_id "ENSMUSG00000118720.1"; transcript_id "ENSMUST00000240187.1"; gene_type "snoRNA"; gene_name "Gm26434"; transcript_type "snoRNA"; transcript_name "Gm26434-201"; level 3; mgi_id "MGI:5456211"; tag "basic"; tag "Ensembl_canonical"; tag "GENCODE_Primary";
chr7	ENSEMBL	exon	59265492	59265570	0	-	.	gene_id "ENSMUSG00000118720.1"; transcript_id "ENSMUST00000240187.1"; gene_type "snoRNA"; gene_name "Gm26434"; transcript_type "snoRNA"; transcript_name "Gm26434-201"; exon_number 1; exon_id "ENSMUSE00011467144.2"; level 3; mgi_id "MGI:5456211"; tag "basic"; tag "Ensembl_canonical"; tag "GENCODE_Primary";
chr7	sragcm37_mid	exon	59267075	59267120	1.52696334219638	-	.	gene_id "ENSMUSG00000100826.8"; transcript_id "ENSMUSG00000100826.8_tx_45"; exon_id "chr7_59267075_59267120_-"; exonnum "11"; txlen "1384";
chr7	sragcm37_mid	exon	59267075	59267120	1.37413685396179	-	.	gene_id "ENSMUSG00000100826.8"; transcript_id "ENSMUSG00000100826.8_tx_48"; exon_id "chr7_59267075_59267120_-"; exonnum "12"; txlen "1507";
chr7	sragcm37_mid	exon	59267075	59267120	1.08084892794188	-	.	gene_id "ENSMUSG00000100826.8"; transcript_id "ENSMUSG00000100826.8_tx_54"; exon_id "chr7_59267075_59267120_-"; exonnum "11"; txlen "1282";
chr7	sragcm37_mid	exon	59267075	59267120	1.07873779297071	-	.	gene_id "ENSMUSG00000100826.8"; transcript_id "ENSMUSG00000100826.8_tx_55"; exon_id "chr7_59267075_59267120_-"; exonnum "9"; txlen "1101";
chr7	sragcm37_mid	exon	59267075	59267120	1.03261888058659	-	.	gene_id "ENSMUSG00000100826.8"; transcript_id "ENSMUSG00000100826.8_tx_58"; exon_id "chr7_59267075_59267120_-"; exonnum "11"; txlen "1307";
chr7	sragcm37_mid	exon	59267075	59267120	1.03183157187863	-	.	gene_id "ENSMUSG00000100826.8"; transcript_id "ENSMUSG00000100826.8_tx_59"; exon_id "chr7_59267075_59267120_-"; exonnum "12"; txlen "1405";
chr7	sragcm37_mid	exon	59267075	59267120	0.809208249623271	-	.	gene_id "ENSMUSG00000100826.8"; transcript_id "ENSMUSG00000100826.8_tx_70"; exon_id "chr7_59267075_59267120_-"; exonnum "10"; txlen "1224";
chr7	sragcm37_mid	exon	59267075	59267120	0.746941896538536	-	.	gene_id "ENSMUSG00000100826.8"; transcript_id "ENSMUSG00000100826.8_tx_74"; exon_id "chr7_59267075_59267120_-"; exonnum "11"; txlen "1365";
chr7	sragcm37_mid	exon	59267075	59267120	0.746941896538536	-	.	gene_id "ENSMUSG00000100826.8"; transcript_id "ENSMUSG00000100826.8_tx_75"; exon_id "chr7_59267075_59267120_-"; exonnum "12"; txlen "1488";
chr7	sragcm37_mid	exon	59267075	59267120	0.709652966943705	-	.	gene_id "ENSMUSG00000100826.8"; transcript_id "ENSMUSG00000100826.8_tx_76"; exon_id "chr7_59267075_59267120_-"; exonnum "10"; txlen "1237";
chr7	sragcm37_mid	exon	59267075	59267120	0.698259721658322	-	.	gene_id "ENSMUSG00000100826.8"; transcript_id "ENSMUSG00000100826.8_tx_77"; exon_id "chr7_59267075_59267120_-"; exonnum "10"; txlen "1135";
chr7	sragcm37_mid	exon	59267075	59267120	0.698067779607966	-	.	gene_id "ENSMUSG00000100826.8"; transcript_id "ENSMUSG00000100826.8_tx_78"; exon_id "chr7_59267075_59267120_-"; exonnum "12"; txlen "1430";
chr7	sragcm37_mid	exon	59267075	59267120	0.597621482231997	-	.	gene_id "ENSMUSG00000100826.8"; transcript_id "ENSMUSG00000100826.8_tx_85"; exon_id "chr7_59267075_59267120_-"; exonnum "13"; txlen "1556";
chr7	sragcm37_mid	exon	59267075	59267120	0.578780159331488	-	.	gene_id "ENSMUSG00000100826.8"; transcript_id "ENSMUSG00000100826.8_tx_86"; exon_id "chr7_59267075_59267120_-"; exonnum "13"; txlen "1682";
chr7	sragcm37_mid	exon	59267075	59267120	0.556440401577242	-	.	gene_id "ENSMUSG00000100826.8"; transcript_id "ENSMUSG00000100826.8_tx_87"; exon_id "chr7_59267075_59267120_-"; exonnum "11"; txlen "1360";
chr7	sragcm37_mid	exon	59267075	59267120	0.531300153339815	-	.	gene_id "ENSMUSG00000100826.8"; transcript_id "ENSMUSG00000100826.8_tx_90"; exon_id "chr7_59267075_59267120_-"; exonnum "10"; txlen "1124";
chr7	sragcm37_mid	exon	59267075	59267120	0.521955664225324	-	.	gene_id "ENSMUSG00000100826.8"; transcript_id "ENSMUSG00000100826.8_tx_91"; exon_id "chr7_59267075_59267120_-"; exonnum "10"; txlen "1218";
chr7	sragcm37_mid	exon	59267075	59267120	0.485694170721625	-	.	gene_id "ENSMUSG00000100826.8"; transcript_id "ENSMUSG00000100826.8_tx_95"; exon_id "chr7_59267075_59267120_-"; exonnum "10"; txlen "1250";
chr7	ENSEMBL	gene	59267360	59267438	0	-	.	gene_id "ENSMUSG00000119694.1"; gene_type "snoRNA"; gene_name "Gm23560"; level 3; mgi_id "MGI:5453337";
chr7	ENSEMBL	transcript	59267360	59267438	0	-	.	gene_id "ENSMUSG00000119694.1"; transcript_id "ENSMUST00000239586.1"; gene_type "snoRNA"; gene_name "Gm23560"; transcript_type "snoRNA"; transcript_name "Gm23560-201"; level 3; mgi_id "MGI:5453337"; tag "basic"; tag "Ensembl_canonical"; tag "GENCODE_Primary";
chr7	ENSEMBL	exon	59267360	59267438	0	-	.	gene_id "ENSMUSG00000119694.1"; transcript_id "ENSMUST00000239586.1"; gene_type "snoRNA"; gene_name "Gm23560"; transcript_type "snoRNA"; transcript_name "Gm23560-201"; exon_number 1; exon_id "ENSMUSE00011467047.2"; level 3; mgi_id "MGI:5453337"; tag "basic"; tag "Ensembl_canonical"; tag "GENCODE_Primary";
chr7	sragcm37_mid	exon	59267501	59267623	1.52696334219638	-	.	gene_id "ENSMUSG00000100826.8"; transcript_id "ENSMUSG00000100826.8_tx_45"; exon_id "chr7_59267501_59267623_-"; exonnum "10"; txlen "1384";
chr7	sragcm37_mid	exon	59267501	59267623	1.37413685396179	-	.	gene_id "ENSMUSG00000100826.8"; transcript_id "ENSMUSG00000100826.8_tx_48"; exon_id "chr7_59267501_59267623_-"; exonnum "11"; txlen "1507";
chr7	sragcm37_mid	exon	59267501	59267623	1.08084892794188	-	.	gene_id "ENSMUSG00000100826.8"; transcript_id "ENSMUSG00000100826.8_tx_54"; exon_id "chr7_59267501_59267623_-"; exonnum "10"; txlen "1282";
chr7	sragcm37_mid	exon	59267501	59267623	1.07873779297071	-	.	gene_id "ENSMUSG00000100826.8"; transcript_id "ENSMUSG00000100826.8_tx_55"; exon_id "chr7_59267501_59267623_-"; exonnum "8"; txlen "1101";
chr7	sragcm37_mid	exon	59267501	59267623	1.03261888058659	-	.	gene_id "ENSMUSG00000100826.8"; transcript_id "ENSMUSG00000100826.8_tx_58"; exon_id "chr7_59267501_59267623_-"; exonnum "10"; txlen "1307";
chr7	sragcm37_mid	exon	59267501	59267623	1.03183157187863	-	.	gene_id "ENSMUSG00000100826.8"; transcript_id "ENSMUSG00000100826.8_tx_59"; exon_id "chr7_59267501_59267623_-"; exonnum "11"; txlen "1405";
chr7	sragcm37_mid	exon	59267501	59267623	0.809208249623271	-	.	gene_id "ENSMUSG00000100826.8"; transcript_id "ENSMUSG00000100826.8_tx_70"; exon_id "chr7_59267501_59267623_-"; exonnum "9"; txlen "1224";
chr7	sragcm37_mid	exon	59267501	59267623	0.746941896538536	-	.	gene_id "ENSMUSG00000100826.8"; transcript_id "ENSMUSG00000100826.8_tx_74"; exon_id "chr7_59267501_59267623_-"; exonnum "10"; txlen "1365";
chr7	sragcm37_mid	exon	59267501	59267623	0.746941896538536	-	.	gene_id "ENSMUSG00000100826.8"; transcript_id "ENSMUSG00000100826.8_tx_75"; exon_id "chr7_59267501_59267623_-"; exonnum "11"; txlen "1488";
chr7	sragcm37_mid	exon	59267501	59267623	0.709652966943705	-	.	gene_id "ENSMUSG00000100826.8"; transcript_id "ENSMUSG00000100826.8_tx_76"; exon_id "chr7_59267501_59267623_-"; exonnum "9"; txlen "1237";
chr7	sragcm37_mid	exon	59267501	59267623	0.698259721658322	-	.	gene_id "ENSMUSG00000100826.8"; transcript_id "ENSMUSG00000100826.8_tx_77"; exon_id "chr7_59267501_59267623_-"; exonnum "9"; txlen "1135";
chr7	sragcm37_mid	exon	59267501	59267623	0.698067779607966	-	.	gene_id "ENSMUSG00000100826.8"; transcript_id "ENSMUSG00000100826.8_tx_78"; exon_id "chr7_59267501_59267623_-"; exonnum "11"; txlen "1430";
chr7	sragcm37_mid	exon	59267501	59267623	0.597621482231997	-	.	gene_id "ENSMUSG00000100826.8"; transcript_id "ENSMUSG00000100826.8_tx_85"; exon_id "chr7_59267501_59267623_-"; exonnum "12"; txlen "1556";
chr7	sragcm37_mid	exon	59267501	59267623	0.578780159331488	-	.	gene_id "ENSMUSG00000100826.8"; transcript_id "ENSMUSG00000100826.8_tx_86"; exon_id "chr7_59267501_59267623_-"; exonnum "12"; txlen "1682";
chr7	sragcm37_mid	exon	59267501	59267623	0.556440401577242	-	.	gene_id "ENSMUSG00000100826.8"; transcript_id "ENSMUSG00000100826.8_tx_87"; exon_id "chr7_59267501_59267623_-"; exonnum "10"; txlen "1360";
chr7	sragcm37_mid	exon	59267501	59267623	0.544242975904828	-	.	gene_id "ENSMUSG00000100826.8"; transcript_id "ENSMUSG00000100826.8_tx_88"; exon_id "chr7_59267501_59267623_-"; exonnum "10"; txlen "1353";
chr7	sragcm37_mid	exon	59267501	59267623	0.531300153339815	-	.	gene_id "ENSMUSG00000100826.8"; transcript_id "ENSMUSG00000100826.8_tx_90"; exon_id "chr7_59267501_59267623_-"; exonnum "9"; txlen "1124";
chr7	sragcm37_mid	exon	59267501	59267623	0.521955664225324	-	.	gene_id "ENSMUSG00000100826.8"; transcript_id "ENSMUSG00000100826.8_tx_91"; exon_id "chr7_59267501_59267623_-"; exonnum "9"; txlen "1218";
chr7	sragcm37_mid	exon	59267501	59267623	0.485694170721625	-	.	gene_id "ENSMUSG00000100826.8"; transcript_id "ENSMUSG00000100826.8_tx_95"; exon_id "chr7_59267501_59267623_-"; exonnum "9"; txlen "1250";
chr7	sragcm37_mid	exon	59268480	59268525	1.52696334219638	-	.	gene_id "ENSMUSG00000100826.8"; transcript_id "ENSMUSG00000100826.8_tx_45"; exon_id "chr7_59268480_59268525_-"; exonnum "9"; txlen "1384";
chr7	sragcm37_mid	exon	59268480	59268525	1.37413685396179	-	.	gene_id "ENSMUSG00000100826.8"; transcript_id "ENSMUSG00000100826.8_tx_48"; exon_id "chr7_59268480_59268525_-"; exonnum "10"; txlen "1507";
chr7	sragcm37_mid	exon	59268480	59268525	1.08084892794188	-	.	gene_id "ENSMUSG00000100826.8"; transcript_id "ENSMUSG00000100826.8_tx_54"; exon_id "chr7_59268480_59268525_-"; exonnum "9"; txlen "1282";
chr7	sragcm37_mid	exon	59268480	59268525	1.07873779297071	-	.	gene_id "ENSMUSG00000100826.8"; transcript_id "ENSMUSG00000100826.8_tx_55"; exon_id "chr7_59268480_59268525_-"; exonnum "7"; txlen "1101";
chr7	sragcm37_mid	exon	59268480	59268525	1.0781082971717	-	.	gene_id "ENSMUSG00000100826.8"; transcript_id "ENSMUSG00000100826.8_tx_56"; exon_id "chr7_59268480_59268525_-"; exonnum "11"; txlen "1285";
chr7	sragcm37_mid	exon	59268480	59268525	1.03261888058659	-	.	gene_id "ENSMUSG00000100826.8"; transcript_id "ENSMUSG00000100826.8_tx_58"; exon_id "chr7_59268480_59268525_-"; exonnum "9"; txlen "1307";
chr7	sragcm37_mid	exon	59268480	59268525	1.03183157187863	-	.	gene_id "ENSMUSG00000100826.8"; transcript_id "ENSMUSG00000100826.8_tx_59"; exon_id "chr7_59268480_59268525_-"; exonnum "10"; txlen "1405";
chr7	sragcm37_mid	exon	59268480	59268525	0.910635163630462	-	.	gene_id "ENSMUSG00000100826.8"; transcript_id "ENSMUSG00000100826.8_tx_65"; exon_id "chr7_59268480_59268525_-"; exonnum "11"; txlen "1411";
chr7	sragcm37_mid	exon	59268480	59268525	0.809208249623271	-	.	gene_id "ENSMUSG00000100826.8"; transcript_id "ENSMUSG00000100826.8_tx_70"; exon_id "chr7_59268480_59268525_-"; exonnum "8"; txlen "1224";
chr7	sragcm37_mid	exon	59268480	59268525	0.746941896538536	-	.	gene_id "ENSMUSG00000100826.8"; transcript_id "ENSMUSG00000100826.8_tx_74"; exon_id "chr7_59268480_59268525_-"; exonnum "9"; txlen "1365";
chr7	sragcm37_mid	exon	59268480	59268525	0.746941896538536	-	.	gene_id "ENSMUSG00000100826.8"; transcript_id "ENSMUSG00000100826.8_tx_75"; exon_id "chr7_59268480_59268525_-"; exonnum "10"; txlen "1488";
chr7	sragcm37_mid	exon	59268480	59268525	0.709652966943705	-	.	gene_id "ENSMUSG00000100826.8"; transcript_id "ENSMUSG00000100826.8_tx_76"; exon_id "chr7_59268480_59268525_-"; exonnum "8"; txlen "1237";
chr7	sragcm37_mid	exon	59268480	59268525	0.698259721658322	-	.	gene_id "ENSMUSG00000100826.8"; transcript_id "ENSMUSG00000100826.8_tx_77"; exon_id "chr7_59268480_59268525_-"; exonnum "8"; txlen "1135";
chr7	sragcm37_mid	exon	59268480	59268525	0.698067779607966	-	.	gene_id "ENSMUSG00000100826.8"; transcript_id "ENSMUSG00000100826.8_tx_78"; exon_id "chr7_59268480_59268525_-"; exonnum "10"; txlen "1430";
chr7	sragcm37_mid	exon	59268480	59268525	0.597621482231997	-	.	gene_id "ENSMUSG00000100826.8"; transcript_id "ENSMUSG00000100826.8_tx_85"; exon_id "chr7_59268480_59268525_-"; exonnum "11"; txlen "1556";
chr7	sragcm37_mid	exon	59268480	59268525	0.578780159331488	-	.	gene_id "ENSMUSG00000100826.8"; transcript_id "ENSMUSG00000100826.8_tx_86"; exon_id "chr7_59268480_59268525_-"; exonnum "11"; txlen "1682";
chr7	sragcm37_mid	exon	59268480	59268525	0.556440401577242	-	.	gene_id "ENSMUSG00000100826.8"; transcript_id "ENSMUSG00000100826.8_tx_87"; exon_id "chr7_59268480_59268525_-"; exonnum "9"; txlen "1360";
chr7	sragcm37_mid	exon	59268480	59268525	0.544242975904828	-	.	gene_id "ENSMUSG00000100826.8"; transcript_id "ENSMUSG00000100826.8_tx_88"; exon_id "chr7_59268480_59268525_-"; exonnum "9"; txlen "1353";
chr7	sragcm37_mid	exon	59268480	59268525	0.531300153339815	-	.	gene_id "ENSMUSG00000100826.8"; transcript_id "ENSMUSG00000100826.8_tx_90"; exon_id "chr7_59268480_59268525_-"; exonnum "8"; txlen "1124";
chr7	sragcm37_mid	exon	59268480	59268525	0.521955664225324	-	.	gene_id "ENSMUSG00000100826.8"; transcript_id "ENSMUSG00000100826.8_tx_91"; exon_id "chr7_59268480_59268525_-"; exonnum "8"; txlen "1218";
chr7	sragcm37_mid	exon	59268480	59268525	0.485694170721625	-	.	gene_id "ENSMUSG00000100826.8"; transcript_id "ENSMUSG00000100826.8_tx_95"; exon_id "chr7_59268480_59268525_-"; exonnum "8"; txlen "1250";
chr7	ENSEMBL	gene	59268765	59268843	0	-	.	gene_id "ENSMUSG00000119148.1"; gene_type "snoRNA"; gene_name "Gm25870"; level 3; mgi_id "MGI:5455647";
chr7	ENSEMBL	transcript	59268765	59268843	0	-	.	gene_id "ENSMUSG00000119148.1"; transcript_id "ENSMUST00000239619.1"; gene_type "snoRNA"; gene_name "Gm25870"; transcript_type "snoRNA"; transcript_name "Gm25870-201"; level 3; mgi_id "MGI:5455647"; tag "basic"; tag "Ensembl_canonical"; tag "GENCODE_Primary";
chr7	ENSEMBL	exon	59268765	59268843	0	-	.	gene_id "ENSMUSG00000119148.1"; transcript_id "ENSMUST00000239619.1"; gene_type "snoRNA"; gene_name "Gm25870"; transcript_type "snoRNA"; transcript_name "Gm25870-201"; exon_number 1; exon_id "ENSMUSE00011466985.2"; level 3; mgi_id "MGI:5455647"; tag "basic"; tag "Ensembl_canonical"; tag "GENCODE_Primary";
chr7	HAVANA	exon	59268906	59269028	0	-	.	gene_id "ENSMUSG00000100826.8"; transcript_id "ENSMUST00000185693.7"; gene_type "lncRNA"; gene_name "Snhg14"; transcript_type "lncRNA"; transcript_name "Snhg14-202"; exon_number 6; exon_id "ENSMUSE00001319860.2"; level 2; transcript_support_level "5"; mgi_id "MGI:1289201"; tag "basic"; tag "Ensembl_canonical"; tag "GENCODE_Primary"; havana_gene "OTTMUSG00000046294.1"; havana_transcript "OTTMUST00000120726.1";
chr7	ENSEMBL_gcm37	exon	59268906	59269028	1.37413685396179	-	.	gene_id "ENSMUSG00000100826.8"; transcript_id "ENSMUSG00000100826.8_tx_48"; exon_id "chr7_59268906_59269028_-"; exonnum "9"; txlen "1507";
chr7	ENSEMBL_gcm37	exon	59268906	59269028	1.0781082971717	-	.	gene_id "ENSMUSG00000100826.8"; transcript_id "ENSMUSG00000100826.8_tx_56"; exon_id "chr7_59268906_59269028_-"; exonnum "10"; txlen "1285";
chr7	ENSEMBL_gcm37	exon	59268906	59269028	1.03183157187863	-	.	gene_id "ENSMUSG00000100826.8"; transcript_id "ENSMUSG00000100826.8_tx_59"; exon_id "chr7_59268906_59269028_-"; exonnum "9"; txlen "1405";
chr7	ENSEMBL_gcm37	exon	59268906	59269028	0.910635163630462	-	.	gene_id "ENSMUSG00000100826.8"; transcript_id "ENSMUSG00000100826.8_tx_65"; exon_id "chr7_59268906_59269028_-"; exonnum "10"; txlen "1411";
chr7	ENSEMBL_gcm37	exon	59268906	59269028	0.809208249623271	-	.	gene_id "ENSMUSG00000100826.8"; transcript_id "ENSMUSG00000100826.8_tx_70"; exon_id "chr7_59268906_59269028_-"; exonnum "7"; txlen "1224";
chr7	ENSEMBL_gcm37	exon	59268906	59269028	0.746941896538536	-	.	gene_id "ENSMUSG00000100826.8"; transcript_id "ENSMUSG00000100826.8_tx_75"; exon_id "chr7_59268906_59269028_-"; exonnum "9"; txlen "1488";
chr7	ENSEMBL_gcm37	exon	59268906	59269028	0.698067779607966	-	.	gene_id "ENSMUSG00000100826.8"; transcript_id "ENSMUSG00000100826.8_tx_78"; exon_id "chr7_59268906_59269028_-"; exonnum "9"; txlen "1430";
chr7	ENSEMBL_gcm37	exon	59268906	59269028	0.597621482231997	-	.	gene_id "ENSMUSG00000100826.8"; transcript_id "ENSMUSG00000100826.8_tx_85"; exon_id "chr7_59268906_59269028_-"; exonnum "10"; txlen "1556";
chr7	ENSEMBL_gcm37	exon	59268906	59269028	0.578780159331488	-	.	gene_id "ENSMUSG00000100826.8"; transcript_id "ENSMUSG00000100826.8_tx_86"; exon_id "chr7_59268906_59269028_-"; exonnum "10"; txlen "1682";
chr7	ENSEMBL_gcm37	exon	59268906	59269028	0.556440401577242	-	.	gene_id "ENSMUSG00000100826.8"; transcript_id "ENSMUSG00000100826.8_tx_87"; exon_id "chr7_59268906_59269028_-"; exonnum "8"; txlen "1360";
chr7	ENSEMBL_gcm37	exon	59268906	59269028	0.544242975904828	-	.	gene_id "ENSMUSG00000100826.8"; transcript_id "ENSMUSG00000100826.8_tx_88"; exon_id "chr7_59268906_59269028_-"; exonnum "8"; txlen "1353";
chr7	ENSEMBL_gcm37	exon	59268906	59269028	0.531300153339815	-	.	gene_id "ENSMUSG00000100826.8"; transcript_id "ENSMUSG00000100826.8_tx_90"; exon_id "chr7_59268906_59269028_-"; exonnum "7"; txlen "1124";
chr7	ENSEMBL_gcm37	exon	59268906	59269028	0.485694170721625	-	.	gene_id "ENSMUSG00000100826.8"; transcript_id "ENSMUSG00000100826.8_tx_95"; exon_id "chr7_59268906_59269028_-"; exonnum "7"; txlen "1250";
chr7	HAVANA	transcript	59268906	59524497	0	-	.	gene_id "ENSMUSG00000100826.8"; transcript_id "ENSMUST00000185693.7"; gene_type "lncRNA"; gene_name "Snhg14"; transcript_type "lncRNA"; transcript_name "Snhg14-202"; level 2; transcript_support_level "5"; mgi_id "MGI:1289201"; tag "basic"; tag "Ensembl_canonical"; tag "GENCODE_Primary"; havana_gene "OTTMUSG00000046294.1"; havana_transcript "OTTMUST00000120726.1";
chr7	sragcm37_mid	exon	59276236	59276284	1.0781082971717	-	.	gene_id "ENSMUSG00000100826.8"; transcript_id "ENSMUSG00000100826.8_tx_56"; exon_id "chr7_59276236_59276284_-"; exonnum "9"; txlen "1285";
chr7	sragcm37_mid	exon	59276236	59276284	0.597621482231997	-	.	gene_id "ENSMUSG00000100826.8"; transcript_id "ENSMUSG00000100826.8_tx_85"; exon_id "chr7_59276236_59276284_-"; exonnum "9"; txlen "1556";
chr7	sragcm37_mid	exon	59276236	59276284	0.531300153339815	-	.	gene_id "ENSMUSG00000100826.8"; transcript_id "ENSMUSG00000100826.8_tx_90"; exon_id "chr7_59276236_59276284_-"; exonnum "6"; txlen "1124";
chr7	HAVANA	gene	59277436	59280424	0	-	.	gene_id "ENSMUSG00000109575.2"; gene_type "TEC"; gene_name "Gm44831"; level 2; mgi_id "MGI:5753407"; havana_gene "OTTMUSG00000058963.1";
chr7	HAVANA	transcript	59277436	59280424	0	-	.	gene_id "ENSMUSG00000109575.2"; transcript_id "ENSMUST00000208469.2"; gene_type "TEC"; gene_name "Gm44831"; transcript_type "TEC"; transcript_name "Gm44831-201"; level 2; transcript_support_level "NA"; mgi_id "MGI:5753407"; tag "basic"; tag "Ensembl_canonical"; tag "GENCODE_Primary"; havana_gene "OTTMUSG00000058963.1"; havana_transcript "OTTMUST00000144656.1";
chr7	HAVANA	exon	59277436	59280424	0	-	.	gene_id "ENSMUSG00000109575.2"; transcript_id "ENSMUST00000208469.2"; gene_type "TEC"; gene_name "Gm44831"; transcript_type "TEC"; transcript_name "Gm44831-201"; exon_number 1; exon_id "ENSMUSE00001376171.2"; level 2; transcript_support_level "NA"; mgi_id "MGI:5753407"; tag "basic"; tag "Ensembl_canonical"; tag "GENCODE_Primary"; havana_gene "OTTMUSG00000058963.1"; havana_transcript "OTTMUST00000144656.1";
chr7	HAVANA	transcript	59294998	59295291	0	-	.	gene_id "ENSMUSG00000100826.8"; transcript_id "ENSMUST00000193102.2"; gene_type "lncRNA"; gene_name "Snhg14"; transcript_type "TEC"; transcript_name "Snhg14-215"; level 2; transcript_support_level "NA"; mgi_id "MGI:1289201"; havana_gene "OTTMUSG00000046294.1"; havana_transcript "OTTMUST00000120727.1";
chr7	HAVANA	exon	59294998	59295291	0	-	.	gene_id "ENSMUSG00000100826.8"; transcript_id "ENSMUST00000193102.2"; gene_type "lncRNA"; gene_name "Snhg14"; transcript_type "TEC"; transcript_name "Snhg14-215"; exon_number 1; exon_id "ENSMUSE00001336719.2"; level 2; transcript_support_level "NA"; mgi_id "MGI:1289201"; havana_gene "OTTMUSG00000046294.1"; havana_transcript "OTTMUST00000120727.1";
chr7	sragcm37_mid	exon	59297783	59297957	0.910635163630462	-	.	gene_id "ENSMUSG00000100826.8"; transcript_id "ENSMUSG00000100826.8_tx_65"; exon_id "chr7_59297783_59297957_-"; exonnum "9"; txlen "1411";
chr7	sragcm37_mid	exon	59297783	59297957	0.578780159331488	-	.	gene_id "ENSMUSG00000100826.8"; transcript_id "ENSMUSG00000100826.8_tx_86"; exon_id "chr7_59297783_59297957_-"; exonnum "9"; txlen "1682";
chr7	sragcm37_mid	exon	59297783	59297957	0.544242975904828	-	.	gene_id "ENSMUSG00000100826.8"; transcript_id "ENSMUSG00000100826.8_tx_88"; exon_id "chr7_59297783_59297957_-"; exonnum "7"; txlen "1353";
chr7	sragcm37_mid	exon	59297783	59297957	0.485694170721625	-	.	gene_id "ENSMUSG00000100826.8"; transcript_id "ENSMUSG00000100826.8_tx_95"; exon_id "chr7_59297783_59297957_-"; exonnum "6"; txlen "1250";
chr7	HAVANA	exon	59316182	59317739	0	-	.	gene_id "ENSMUSG00000100826.8"; transcript_id "ENSMUST00000191191.2"; gene_type "lncRNA"; gene_name "Snhg14"; transcript_type "lncRNA"; transcript_name "Snhg14-214"; exon_number 5; exon_id "ENSMUSE00001323591.2"; level 2; transcript_support_level "1"; mgi_id "MGI:1289201"; tag "basic"; havana_gene "OTTMUSG00000046294.1"; havana_transcript "OTTMUST00000120728.1";
chr7	HAVANA	transcript	59316182	59328349	0	-	.	gene_id "ENSMUSG00000100826.8"; transcript_id "ENSMUST00000191191.2"; gene_type "lncRNA"; gene_name "Snhg14"; transcript_type "lncRNA"; transcript_name "Snhg14-214"; level 2; transcript_support_level "1"; mgi_id "MGI:1289201"; tag "basic"; havana_gene "OTTMUSG00000046294.1"; havana_transcript "OTTMUST00000120728.1";
chr7	HAVANA	exon	59316190	59317739	0	-	.	gene_id "ENSMUSG00000100826.8"; transcript_id "ENSMUST00000335221.1"; gene_type "lncRNA"; gene_name "Snhg14"; transcript_type "lncRNA"; transcript_name "Snhg14-216"; exon_number 6; exon_id "ENSMUSE00001660903.1"; level 2; mgi_id "MGI:1289201"; tag "basic"; tag "TAGENE"; havana_gene "OTTMUSG00000046294.1";
chr7	HAVANA	transcript	59316190	59333966	0	-	.	gene_id "ENSMUSG00000100826.8"; transcript_id "ENSMUST00000335221.1"; gene_type "lncRNA"; gene_name "Snhg14"; transcript_type "lncRNA"; transcript_name "Snhg14-216"; level 2; mgi_id "MGI:1289201"; tag "basic"; tag "TAGENE"; havana_gene "OTTMUSG00000046294.1";
chr7	HAVANA	exon	59317598	59317739	0	-	.	gene_id "ENSMUSG00000100826.8"; transcript_id "ENSMUST00000185693.7"; gene_type "lncRNA"; gene_name "Snhg14"; transcript_type "lncRNA"; transcript_name "Snhg14-202"; exon_number 5; exon_id "ENSMUSE00001330822.2"; level 2; transcript_support_level "5"; mgi_id "MGI:1289201"; tag "basic"; tag "Ensembl_canonical"; tag "GENCODE_Primary"; havana_gene "OTTMUSG00000046294.1"; havana_transcript "OTTMUST00000120726.1";
chr7	ENSEMBL_gcm37	exon	59317598	59317739	1.52696334219638	-	.	gene_id "ENSMUSG00000100826.8"; transcript_id "ENSMUSG00000100826.8_tx_45"; exon_id "chr7_59317598_59317739_-"; exonnum "8"; txlen "1384";
chr7	ENSEMBL_gcm37	exon	59317598	59317739	1.37413685396179	-	.	gene_id "ENSMUSG00000100826.8"; transcript_id "ENSMUSG00000100826.8_tx_48"; exon_id "chr7_59317598_59317739_-"; exonnum "8"; txlen "1507";
chr7	ENSEMBL_gcm37	exon	59317598	59317739	1.08084892794188	-	.	gene_id "ENSMUSG00000100826.8"; transcript_id "ENSMUSG00000100826.8_tx_54"; exon_id "chr7_59317598_59317739_-"; exonnum "8"; txlen "1282";
chr7	ENSEMBL_gcm37	exon	59317598	59317739	1.07873779297071	-	.	gene_id "ENSMUSG00000100826.8"; transcript_id "ENSMUSG00000100826.8_tx_55"; exon_id "chr7_59317598_59317739_-"; exonnum "6"; txlen "1101";
chr7	ENSEMBL_gcm37	exon	59317598	59317739	1.0781082971717	-	.	gene_id "ENSMUSG00000100826.8"; transcript_id "ENSMUSG00000100826.8_tx_56"; exon_id "chr7_59317598_59317739_-"; exonnum "8"; txlen "1285";
chr7	ENSEMBL_gcm37	exon	59317598	59317739	1.03261888058659	-	.	gene_id "ENSMUSG00000100826.8"; transcript_id "ENSMUSG00000100826.8_tx_58"; exon_id "chr7_59317598_59317739_-"; exonnum "8"; txlen "1307";
chr7	ENSEMBL_gcm37	exon	59317598	59317739	1.03183157187863	-	.	gene_id "ENSMUSG00000100826.8"; transcript_id "ENSMUSG00000100826.8_tx_59"; exon_id "chr7_59317598_59317739_-"; exonnum "8"; txlen "1405";
chr7	ENSEMBL_gcm37	exon	59317598	59317739	0.931558286942003	-	.	gene_id "ENSMUSG00000100826.8"; transcript_id "ENSMUSG00000100826.8_tx_61"; exon_id "chr7_59317598_59317739_-"; exonnum "9"; txlen "1282";
chr7	ENSEMBL_gcm37	exon	59317598	59317739	0.931558286942003	-	.	gene_id "ENSMUSG00000100826.8"; transcript_id "ENSMUSG00000100826.8_tx_62"; exon_id "chr7_59317598_59317739_-"; exonnum "9"; txlen "1263";
chr7	ENSEMBL_gcm37	exon	59317598	59317739	0.931558286942003	-	.	gene_id "ENSMUSG00000100826.8"; transcript_id "ENSMUSG00000100826.8_tx_63"; exon_id "chr7_59317598_59317739_-"; exonnum "8"; txlen "1135";
chr7	ENSEMBL_gcm37	exon	59317598	59317739	0.931558286942003	-	.	gene_id "ENSMUSG00000100826.8"; transcript_id "ENSMUSG00000100826.8_tx_64"; exon_id "chr7_59317598_59317739_-"; exonnum "8"; txlen "1116";
chr7	ENSEMBL_gcm37	exon	59317598	59317739	0.910635163630462	-	.	gene_id "ENSMUSG00000100826.8"; transcript_id "ENSMUSG00000100826.8_tx_65"; exon_id "chr7_59317598_59317739_-"; exonnum "8"; txlen "1411";
chr7	ENSEMBL_gcm37	exon	59317598	59317739	0.809208249623271	-	.	gene_id "ENSMUSG00000100826.8"; transcript_id "ENSMUSG00000100826.8_tx_70"; exon_id "chr7_59317598_59317739_-"; exonnum "6"; txlen "1224";
chr7	ENSEMBL_gcm37	exon	59317598	59317739	0.746941896538536	-	.	gene_id "ENSMUSG00000100826.8"; transcript_id "ENSMUSG00000100826.8_tx_74"; exon_id "chr7_59317598_59317739_-"; exonnum "8"; txlen "1365";
chr7	ENSEMBL_gcm37	exon	59317598	59317739	0.746941896538536	-	.	gene_id "ENSMUSG00000100826.8"; transcript_id "ENSMUSG00000100826.8_tx_75"; exon_id "chr7_59317598_59317739_-"; exonnum "8"; txlen "1488";
chr7	ENSEMBL_gcm37	exon	59317598	59317739	0.709652966943705	-	.	gene_id "ENSMUSG00000100826.8"; transcript_id "ENSMUSG00000100826.8_tx_76"; exon_id "chr7_59317598_59317739_-"; exonnum "7"; txlen "1237";
chr7	ENSEMBL_gcm37	exon	59317598	59317739	0.698259721658322	-	.	gene_id "ENSMUSG00000100826.8"; transcript_id "ENSMUSG00000100826.8_tx_77"; exon_id "chr7_59317598_59317739_-"; exonnum "7"; txlen "1135";
chr7	ENSEMBL_gcm37	exon	59317598	59317739	0.698067779607966	-	.	gene_id "ENSMUSG00000100826.8"; transcript_id "ENSMUSG00000100826.8_tx_78"; exon_id "chr7_59317598_59317739_-"; exonnum "8"; txlen "1430";
chr7	ENSEMBL_gcm37	exon	59317598	59317739	0.597621482231997	-	.	gene_id "ENSMUSG00000100826.8"; transcript_id "ENSMUSG00000100826.8_tx_85"; exon_id "chr7_59317598_59317739_-"; exonnum "8"; txlen "1556";
chr7	ENSEMBL_gcm37	exon	59317598	59317739	0.578780159331488	-	.	gene_id "ENSMUSG00000100826.8"; transcript_id "ENSMUSG00000100826.8_tx_86"; exon_id "chr7_59317598_59317739_-"; exonnum "8"; txlen "1682";
chr7	ENSEMBL_gcm37	exon	59317598	59317739	0.556440401577242	-	.	gene_id "ENSMUSG00000100826.8"; transcript_id "ENSMUSG00000100826.8_tx_87"; exon_id "chr7_59317598_59317739_-"; exonnum "7"; txlen "1360";
chr7	ENSEMBL_gcm37	exon	59317598	59317739	0.544242975904828	-	.	gene_id "ENSMUSG00000100826.8"; transcript_id "ENSMUSG00000100826.8_tx_88"; exon_id "chr7_59317598_59317739_-"; exonnum "6"; txlen "1353";
chr7	ENSEMBL_gcm37	exon	59317598	59317739	0.531300153339815	-	.	gene_id "ENSMUSG00000100826.8"; transcript_id "ENSMUSG00000100826.8_tx_90"; exon_id "chr7_59317598_59317739_-"; exonnum "5"; txlen "1124";
chr7	ENSEMBL_gcm37	exon	59317598	59317739	0.521955664225324	-	.	gene_id "ENSMUSG00000100826.8"; transcript_id "ENSMUSG00000100826.8_tx_91"; exon_id "chr7_59317598_59317739_-"; exonnum "7"; txlen "1218";
chr7	ENSEMBL_gcm37	exon	59317598	59317739	0.485694170721625	-	.	gene_id "ENSMUSG00000100826.8"; transcript_id "ENSMUSG00000100826.8_tx_95"; exon_id "chr7_59317598_59317739_-"; exonnum "5"; txlen "1250";
chr7	HAVANA	exon	59319336	59319490	0	-	.	gene_id "ENSMUSG00000100826.8"; transcript_id "ENSMUST00000185693.7"; gene_type "lncRNA"; gene_name "Snhg14"; transcript_type "lncRNA"; transcript_name "Snhg14-202"; exon_number 4; exon_id "ENSMUSE00001330219.2"; level 2; transcript_support_level "5"; mgi_id "MGI:1289201"; tag "basic"; tag "Ensembl_canonical"; tag "GENCODE_Primary"; havana_gene "OTTMUSG00000046294.1"; havana_transcript "OTTMUST00000120726.1";
chr7	HAVANA	exon	59319336	59319490	0	-	.	gene_id "ENSMUSG00000100826.8"; transcript_id "ENSMUST00000191191.2"; gene_type "lncRNA"; gene_name "Snhg14"; transcript_type "lncRNA"; transcript_name "Snhg14-214"; exon_number 4; exon_id "ENSMUSE00001330219.2"; level 2; transcript_support_level "1"; mgi_id "MGI:1289201"; tag "basic"; havana_gene "OTTMUSG00000046294.1"; havana_transcript "OTTMUST00000120728.1";
chr7	HAVANA	exon	59319336	59319490	0	-	.	gene_id "ENSMUSG00000100826.8"; transcript_id "ENSMUST00000335221.1"; gene_type "lncRNA"; gene_name "Snhg14"; transcript_type "lncRNA"; transcript_name "Snhg14-216"; exon_number 5; exon_id "ENSMUSE00001330219.2"; level 2; mgi_id "MGI:1289201"; tag "basic"; tag "TAGENE"; havana_gene "OTTMUSG00000046294.1";
chr7	ENSEMBL_gcm37	exon	59319336	59319490	1.52696334219638	-	.	gene_id "ENSMUSG00000100826.8"; transcript_id "ENSMUSG00000100826.8_tx_45"; exon_id "chr7_59319336_59319490_-"; exonnum "7"; txlen "1384";
chr7	ENSEMBL_gcm37	exon	59319336	59319490	1.37413685396179	-	.	gene_id "ENSMUSG00000100826.8"; transcript_id "ENSMUSG00000100826.8_tx_48"; exon_id "chr7_59319336_59319490_-"; exonnum "7"; txlen "1507";
chr7	ENSEMBL_gcm37	exon	59319336	59319490	1.08084892794188	-	.	gene_id "ENSMUSG00000100826.8"; transcript_id "ENSMUSG00000100826.8_tx_54"; exon_id "chr7_59319336_59319490_-"; exonnum "7"; txlen "1282";
chr7	ENSEMBL_gcm37	exon	59319336	59319490	1.07873779297071	-	.	gene_id "ENSMUSG00000100826.8"; transcript_id "ENSMUSG00000100826.8_tx_55"; exon_id "chr7_59319336_59319490_-"; exonnum "5"; txlen "1101";
chr7	ENSEMBL_gcm37	exon	59319336	59319490	1.0781082971717	-	.	gene_id "ENSMUSG00000100826.8"; transcript_id "ENSMUSG00000100826.8_tx_56"; exon_id "chr7_59319336_59319490_-"; exonnum "7"; txlen "1285";
chr7	ENSEMBL_gcm37	exon	59319336	59319490	1.03261888058659	-	.	gene_id "ENSMUSG00000100826.8"; transcript_id "ENSMUSG00000100826.8_tx_58"; exon_id "chr7_59319336_59319490_-"; exonnum "7"; txlen "1307";
chr7	ENSEMBL_gcm37	exon	59319336	59319490	1.03183157187863	-	.	gene_id "ENSMUSG00000100826.8"; transcript_id "ENSMUSG00000100826.8_tx_59"; exon_id "chr7_59319336_59319490_-"; exonnum "7"; txlen "1405";
chr7	ENSEMBL_gcm37	exon	59319336	59319490	0.931558286942003	-	.	gene_id "ENSMUSG00000100826.8"; transcript_id "ENSMUSG00000100826.8_tx_61"; exon_id "chr7_59319336_59319490_-"; exonnum "8"; txlen "1282";
chr7	ENSEMBL_gcm37	exon	59319336	59319490	0.931558286942003	-	.	gene_id "ENSMUSG00000100826.8"; transcript_id "ENSMUSG00000100826.8_tx_62"; exon_id "chr7_59319336_59319490_-"; exonnum "8"; txlen "1263";
chr7	ENSEMBL_gcm37	exon	59319336	59319490	0.931558286942003	-	.	gene_id "ENSMUSG00000100826.8"; transcript_id "ENSMUSG00000100826.8_tx_63"; exon_id "chr7_59319336_59319490_-"; exonnum "7"; txlen "1135";
chr7	ENSEMBL_gcm37	exon	59319336	59319490	0.931558286942003	-	.	gene_id "ENSMUSG00000100826.8"; transcript_id "ENSMUSG00000100826.8_tx_64"; exon_id "chr7_59319336_59319490_-"; exonnum "7"; txlen "1116";
chr7	ENSEMBL_gcm37	exon	59319336	59319490	0.910635163630462	-	.	gene_id "ENSMUSG00000100826.8"; transcript_id "ENSMUSG00000100826.8_tx_65"; exon_id "chr7_59319336_59319490_-"; exonnum "7"; txlen "1411";
chr7	ENSEMBL_gcm37	exon	59319336	59319490	0.809208249623271	-	.	gene_id "ENSMUSG00000100826.8"; transcript_id "ENSMUSG00000100826.8_tx_70"; exon_id "chr7_59319336_59319490_-"; exonnum "5"; txlen "1224";
chr7	ENSEMBL_gcm37	exon	59319336	59319490	0.746941896538536	-	.	gene_id "ENSMUSG00000100826.8"; transcript_id "ENSMUSG00000100826.8_tx_74"; exon_id "chr7_59319336_59319490_-"; exonnum "7"; txlen "1365";
chr7	ENSEMBL_gcm37	exon	59319336	59319490	0.746941896538536	-	.	gene_id "ENSMUSG00000100826.8"; transcript_id "ENSMUSG00000100826.8_tx_75"; exon_id "chr7_59319336_59319490_-"; exonnum "7"; txlen "1488";
chr7	ENSEMBL_gcm37	exon	59319336	59319490	0.709652966943705	-	.	gene_id "ENSMUSG00000100826.8"; transcript_id "ENSMUSG00000100826.8_tx_76"; exon_id "chr7_59319336_59319490_-"; exonnum "6"; txlen "1237";
chr7	ENSEMBL_gcm37	exon	59319336	59319490	0.698259721658322	-	.	gene_id "ENSMUSG00000100826.8"; transcript_id "ENSMUSG00000100826.8_tx_77"; exon_id "chr7_59319336_59319490_-"; exonnum "6"; txlen "1135";
chr7	ENSEMBL_gcm37	exon	59319336	59319490	0.698067779607966	-	.	gene_id "ENSMUSG00000100826.8"; transcript_id "ENSMUSG00000100826.8_tx_78"; exon_id "chr7_59319336_59319490_-"; exonnum "7"; txlen "1430";
chr7	ENSEMBL_gcm37	exon	59319336	59319490	0.597621482231997	-	.	gene_id "ENSMUSG00000100826.8"; transcript_id "ENSMUSG00000100826.8_tx_85"; exon_id "chr7_59319336_59319490_-"; exonnum "7"; txlen "1556";
chr7	ENSEMBL_gcm37	exon	59319336	59319490	0.578780159331488	-	.	gene_id "ENSMUSG00000100826.8"; transcript_id "ENSMUSG00000100826.8_tx_86"; exon_id "chr7_59319336_59319490_-"; exonnum "7"; txlen "1682";
chr7	ENSEMBL_gcm37	exon	59319336	59319490	0.556440401577242	-	.	gene_id "ENSMUSG00000100826.8"; transcript_id "ENSMUSG00000100826.8_tx_87"; exon_id "chr7_59319336_59319490_-"; exonnum "6"; txlen "1360";
chr7	ENSEMBL_gcm37	exon	59319336	59319490	0.544242975904828	-	.	gene_id "ENSMUSG00000100826.8"; transcript_id "ENSMUSG00000100826.8_tx_88"; exon_id "chr7_59319336_59319490_-"; exonnum "5"; txlen "1353";
chr7	ENSEMBL_gcm37	exon	59319336	59319490	0.531300153339815	-	.	gene_id "ENSMUSG00000100826.8"; transcript_id "ENSMUSG00000100826.8_tx_90"; exon_id "chr7_59319336_59319490_-"; exonnum "4"; txlen "1124";
chr7	ENSEMBL_gcm37	exon	59319336	59319490	0.521955664225324	-	.	gene_id "ENSMUSG00000100826.8"; transcript_id "ENSMUSG00000100826.8_tx_91"; exon_id "chr7_59319336_59319490_-"; exonnum "6"; txlen "1218";
chr7	ENSEMBL_gcm37	exon	59319336	59319490	0.485694170721625	-	.	gene_id "ENSMUSG00000100826.8"; transcript_id "ENSMUSG00000100826.8_tx_95"; exon_id "chr7_59319336_59319490_-"; exonnum "4"; txlen "1250";
chr7	ENSEMBL	gene	59323209	59323302	0	-	.	gene_id "ENSMUSG00000118963.1"; gene_type "snoRNA"; gene_name "Gm23862"; level 3; mgi_id "MGI:5453639";
chr7	ENSEMBL	transcript	59323209	59323302	0	-	.	gene_id "ENSMUSG00000118963.1"; transcript_id "ENSMUST00000240452.1"; gene_type "snoRNA"; gene_name "Gm23862"; transcript_type "snoRNA"; transcript_name "Gm23862-201"; level 3; mgi_id "MGI:5453639"; tag "basic"; tag "Ensembl_canonical"; tag "GENCODE_Primary";
chr7	ENSEMBL	exon	59323209	59323302	0	-	.	gene_id "ENSMUSG00000118963.1"; transcript_id "ENSMUST00000240452.1"; gene_type "snoRNA"; gene_name "Gm23862"; transcript_type "snoRNA"; transcript_name "Gm23862-201"; exon_number 1; exon_id "ENSMUSE00011467221.2"; level 3; mgi_id "MGI:5453639"; tag "basic"; tag "Ensembl_canonical"; tag "GENCODE_Primary";
chr7	HAVANA	exon	59323558	59323704	0	-	.	gene_id "ENSMUSG00000100826.8"; transcript_id "ENSMUST00000185693.7"; gene_type "lncRNA"; gene_name "Snhg14"; transcript_type "lncRNA"; transcript_name "Snhg14-202"; exon_number 3; exon_id "ENSMUSE00001322620.2"; level 2; transcript_support_level "5"; mgi_id "MGI:1289201"; tag "basic"; tag "Ensembl_canonical"; tag "GENCODE_Primary"; havana_gene "OTTMUSG00000046294.1"; havana_transcript "OTTMUST00000120726.1";
chr7	HAVANA	exon	59323558	59323704	0	-	.	gene_id "ENSMUSG00000100826.8"; transcript_id "ENSMUST00000191191.2"; gene_type "lncRNA"; gene_name "Snhg14"; transcript_type "lncRNA"; transcript_name "Snhg14-214"; exon_number 3; exon_id "ENSMUSE00001322620.2"; level 2; transcript_support_level "1"; mgi_id "MGI:1289201"; tag "basic"; havana_gene "OTTMUSG00000046294.1"; havana_transcript "OTTMUST00000120728.1";
chr7	ENSEMBL_gcm37	exon	59323558	59323704	1.52696334219638	-	.	gene_id "ENSMUSG00000100826.8"; transcript_id "ENSMUSG00000100826.8_tx_45"; exon_id "chr7_59323558_59323704_-"; exonnum "6"; txlen "1384";
chr7	ENSEMBL_gcm37	exon	59323558	59323704	1.37413685396179	-	.	gene_id "ENSMUSG00000100826.8"; transcript_id "ENSMUSG00000100826.8_tx_48"; exon_id "chr7_59323558_59323704_-"; exonnum "6"; txlen "1507";
chr7	ENSEMBL_gcm37	exon	59323558	59323704	1.08084892794188	-	.	gene_id "ENSMUSG00000100826.8"; transcript_id "ENSMUSG00000100826.8_tx_54"; exon_id "chr7_59323558_59323704_-"; exonnum "6"; txlen "1282";
chr7	ENSEMBL_gcm37	exon	59323558	59323704	1.07873779297071	-	.	gene_id "ENSMUSG00000100826.8"; transcript_id "ENSMUSG00000100826.8_tx_55"; exon_id "chr7_59323558_59323704_-"; exonnum "4"; txlen "1101";
chr7	ENSEMBL_gcm37	exon	59323558	59323704	1.0781082971717	-	.	gene_id "ENSMUSG00000100826.8"; transcript_id "ENSMUSG00000100826.8_tx_56"; exon_id "chr7_59323558_59323704_-"; exonnum "6"; txlen "1285";
chr7	ENSEMBL_gcm37	exon	59323558	59323704	1.03261888058659	-	.	gene_id "ENSMUSG00000100826.8"; transcript_id "ENSMUSG00000100826.8_tx_58"; exon_id "chr7_59323558_59323704_-"; exonnum "6"; txlen "1307";
chr7	ENSEMBL_gcm37	exon	59323558	59323704	1.03183157187863	-	.	gene_id "ENSMUSG00000100826.8"; transcript_id "ENSMUSG00000100826.8_tx_59"; exon_id "chr7_59323558_59323704_-"; exonnum "6"; txlen "1405";
chr7	ENSEMBL_gcm37	exon	59323558	59323704	0.931558286942003	-	.	gene_id "ENSMUSG00000100826.8"; transcript_id "ENSMUSG00000100826.8_tx_61"; exon_id "chr7_59323558_59323704_-"; exonnum "7"; txlen "1282";
chr7	ENSEMBL_gcm37	exon	59323558	59323704	0.931558286942003	-	.	gene_id "ENSMUSG00000100826.8"; transcript_id "ENSMUSG00000100826.8_tx_62"; exon_id "chr7_59323558_59323704_-"; exonnum "7"; txlen "1263";
chr7	ENSEMBL_gcm37	exon	59323558	59323704	0.910635163630462	-	.	gene_id "ENSMUSG00000100826.8"; transcript_id "ENSMUSG00000100826.8_tx_65"; exon_id "chr7_59323558_59323704_-"; exonnum "6"; txlen "1411";
chr7	ENSEMBL_gcm37	exon	59323558	59323704	0.809208249623271	-	.	gene_id "ENSMUSG00000100826.8"; transcript_id "ENSMUSG00000100826.8_tx_70"; exon_id "chr7_59323558_59323704_-"; exonnum "4"; txlen "1224";
chr7	ENSEMBL_gcm37	exon	59323558	59323704	0.746941896538536	-	.	gene_id "ENSMUSG00000100826.8"; transcript_id "ENSMUSG00000100826.8_tx_74"; exon_id "chr7_59323558_59323704_-"; exonnum "6"; txlen "1365";
chr7	ENSEMBL_gcm37	exon	59323558	59323704	0.746941896538536	-	.	gene_id "ENSMUSG00000100826.8"; transcript_id "ENSMUSG00000100826.8_tx_75"; exon_id "chr7_59323558_59323704_-"; exonnum "6"; txlen "1488";
chr7	ENSEMBL_gcm37	exon	59323558	59323704	0.698067779607966	-	.	gene_id "ENSMUSG00000100826.8"; transcript_id "ENSMUSG00000100826.8_tx_78"; exon_id "chr7_59323558_59323704_-"; exonnum "6"; txlen "1430";
chr7	ENSEMBL_gcm37	exon	59323558	59323704	0.597621482231997	-	.	gene_id "ENSMUSG00000100826.8"; transcript_id "ENSMUSG00000100826.8_tx_85"; exon_id "chr7_59323558_59323704_-"; exonnum "6"; txlen "1556";
chr7	ENSEMBL_gcm37	exon	59323558	59323704	0.578780159331488	-	.	gene_id "ENSMUSG00000100826.8"; transcript_id "ENSMUSG00000100826.8_tx_86"; exon_id "chr7_59323558_59323704_-"; exonnum "6"; txlen "1682";
chr7	ENSEMBL_gcm37	exon	59323558	59323704	0.544242975904828	-	.	gene_id "ENSMUSG00000100826.8"; transcript_id "ENSMUSG00000100826.8_tx_88"; exon_id "chr7_59323558_59323704_-"; exonnum "4"; txlen "1353";
chr7	ENSEMBL_gcm37	exon	59323558	59323704	0.531300153339815	-	.	gene_id "ENSMUSG00000100826.8"; transcript_id "ENSMUSG00000100826.8_tx_90"; exon_id "chr7_59323558_59323704_-"; exonnum "3"; txlen "1124";
chr7	ENSEMBL_gcm37	exon	59323558	59323704	0.485694170721625	-	.	gene_id "ENSMUSG00000100826.8"; transcript_id "ENSMUSG00000100826.8_tx_95"; exon_id "chr7_59323558_59323704_-"; exonnum "3"; txlen "1250";
chr7	ENSEMBL	gene	59325736	59325829	0	-	.	gene_id "ENSMUSG00000118899.1"; gene_type "snoRNA"; gene_name "Gm26504"; level 3; mgi_id "MGI:5456281";
chr7	ENSEMBL	transcript	59325736	59325829	0	-	.	gene_id "ENSMUSG00000118899.1"; transcript_id "ENSMUST00000102033.4"; gene_type "snoRNA"; gene_name "Gm26504"; transcript_type "snoRNA"; transcript_name "Gm26504-201"; level 3; transcript_support_level "NA"; mgi_id "MGI:5456281"; tag "basic"; tag "Ensembl_canonical"; tag "GENCODE_Primary";
chr7	ENSEMBL	exon	59325736	59325829	0	-	.	gene_id "ENSMUSG00000118899.1"; transcript_id "ENSMUST00000102033.4"; gene_type "snoRNA"; gene_name "Gm26504"; transcript_type "snoRNA"; transcript_name "Gm26504-201"; exon_number 1; exon_id "ENSMUSE00001080190.2"; level 3; transcript_support_level "NA"; mgi_id "MGI:5456281"; tag "basic"; tag "Ensembl_canonical"; tag "GENCODE_Primary";
chr7	HAVANA	exon	59326086	59326232	0	-	.	gene_id "ENSMUSG00000100826.8"; transcript_id "ENSMUST00000185693.7"; gene_type "lncRNA"; gene_name "Snhg14"; transcript_type "lncRNA"; transcript_name "Snhg14-202"; exon_number 2; exon_id "ENSMUSE00001323680.2"; level 2; transcript_support_level "5"; mgi_id "MGI:1289201"; tag "basic"; tag "Ensembl_canonical"; tag "GENCODE_Primary"; havana_gene "OTTMUSG00000046294.1"; havana_transcript "OTTMUST00000120726.1";
chr7	HAVANA	exon	59326086	59326232	0	-	.	gene_id "ENSMUSG00000100826.8"; transcript_id "ENSMUST00000191191.2"; gene_type "lncRNA"; gene_name "Snhg14"; transcript_type "lncRNA"; transcript_name "Snhg14-214"; exon_number 2; exon_id "ENSMUSE00001323680.2"; level 2; transcript_support_level "1"; mgi_id "MGI:1289201"; tag "basic"; havana_gene "OTTMUSG00000046294.1"; havana_transcript "OTTMUST00000120728.1";
chr7	HAVANA	exon	59326086	59326232	0	-	.	gene_id "ENSMUSG00000100826.8"; transcript_id "ENSMUST00000335221.1"; gene_type "lncRNA"; gene_name "Snhg14"; transcript_type "lncRNA"; transcript_name "Snhg14-216"; exon_number 4; exon_id "ENSMUSE00001323680.2"; level 2; mgi_id "MGI:1289201"; tag "basic"; tag "TAGENE"; havana_gene "OTTMUSG00000046294.1";
chr7	ENSEMBL_gcm37	exon	59326086	59326232	1.52696334219638	-	.	gene_id "ENSMUSG00000100826.8"; transcript_id "ENSMUSG00000100826.8_tx_45"; exon_id "chr7_59326086_59326232_-"; exonnum "5"; txlen "1384";
chr7	ENSEMBL_gcm37	exon	59326086	59326232	1.37413685396179	-	.	gene_id "ENSMUSG00000100826.8"; transcript_id "ENSMUSG00000100826.8_tx_48"; exon_id "chr7_59326086_59326232_-"; exonnum "5"; txlen "1507";
chr7	ENSEMBL_gcm37	exon	59326086	59326232	1.08084892794188	-	.	gene_id "ENSMUSG00000100826.8"; transcript_id "ENSMUSG00000100826.8_tx_54"; exon_id "chr7_59326086_59326232_-"; exonnum "5"; txlen "1282";
chr7	ENSEMBL_gcm37	exon	59326086	59326232	1.07873779297071	-	.	gene_id "ENSMUSG00000100826.8"; transcript_id "ENSMUSG00000100826.8_tx_55"; exon_id "chr7_59326086_59326232_-"; exonnum "3"; txlen "1101";
chr7	ENSEMBL_gcm37	exon	59326086	59326232	1.0781082971717	-	.	gene_id "ENSMUSG00000100826.8"; transcript_id "ENSMUSG00000100826.8_tx_56"; exon_id "chr7_59326086_59326232_-"; exonnum "5"; txlen "1285";
chr7	ENSEMBL_gcm37	exon	59326086	59326232	1.03261888058659	-	.	gene_id "ENSMUSG00000100826.8"; transcript_id "ENSMUSG00000100826.8_tx_58"; exon_id "chr7_59326086_59326232_-"; exonnum "5"; txlen "1307";
chr7	ENSEMBL_gcm37	exon	59326086	59326232	1.03183157187863	-	.	gene_id "ENSMUSG00000100826.8"; transcript_id "ENSMUSG00000100826.8_tx_59"; exon_id "chr7_59326086_59326232_-"; exonnum "5"; txlen "1405";
chr7	ENSEMBL_gcm37	exon	59326086	59326232	0.931558286942003	-	.	gene_id "ENSMUSG00000100826.8"; transcript_id "ENSMUSG00000100826.8_tx_61"; exon_id "chr7_59326086_59326232_-"; exonnum "6"; txlen "1282";
chr7	ENSEMBL_gcm37	exon	59326086	59326232	0.931558286942003	-	.	gene_id "ENSMUSG00000100826.8"; transcript_id "ENSMUSG00000100826.8_tx_62"; exon_id "chr7_59326086_59326232_-"; exonnum "6"; txlen "1263";
chr7	ENSEMBL_gcm37	exon	59326086	59326232	0.931558286942003	-	.	gene_id "ENSMUSG00000100826.8"; transcript_id "ENSMUSG00000100826.8_tx_63"; exon_id "chr7_59326086_59326232_-"; exonnum "6"; txlen "1135";
chr7	ENSEMBL_gcm37	exon	59326086	59326232	0.931558286942003	-	.	gene_id "ENSMUSG00000100826.8"; transcript_id "ENSMUSG00000100826.8_tx_64"; exon_id "chr7_59326086_59326232_-"; exonnum "6"; txlen "1116";
chr7	ENSEMBL_gcm37	exon	59326086	59326232	0.910635163630462	-	.	gene_id "ENSMUSG00000100826.8"; transcript_id "ENSMUSG00000100826.8_tx_65"; exon_id "chr7_59326086_59326232_-"; exonnum "5"; txlen "1411";
chr7	ENSEMBL_gcm37	exon	59326086	59326232	0.809208249623271	-	.	gene_id "ENSMUSG00000100826.8"; transcript_id "ENSMUSG00000100826.8_tx_70"; exon_id "chr7_59326086_59326232_-"; exonnum "3"; txlen "1224";
chr7	ENSEMBL_gcm37	exon	59326086	59326232	0.746941896538536	-	.	gene_id "ENSMUSG00000100826.8"; transcript_id "ENSMUSG00000100826.8_tx_74"; exon_id "chr7_59326086_59326232_-"; exonnum "5"; txlen "1365";
chr7	ENSEMBL_gcm37	exon	59326086	59326232	0.746941896538536	-	.	gene_id "ENSMUSG00000100826.8"; transcript_id "ENSMUSG00000100826.8_tx_75"; exon_id "chr7_59326086_59326232_-"; exonnum "5"; txlen "1488";
chr7	ENSEMBL_gcm37	exon	59326086	59326232	0.709652966943705	-	.	gene_id "ENSMUSG00000100826.8"; transcript_id "ENSMUSG00000100826.8_tx_76"; exon_id "chr7_59326086_59326232_-"; exonnum "5"; txlen "1237";
chr7	ENSEMBL_gcm37	exon	59326086	59326232	0.698259721658322	-	.	gene_id "ENSMUSG00000100826.8"; transcript_id "ENSMUSG00000100826.8_tx_77"; exon_id "chr7_59326086_59326232_-"; exonnum "5"; txlen "1135";
chr7	ENSEMBL_gcm37	exon	59326086	59326232	0.698067779607966	-	.	gene_id "ENSMUSG00000100826.8"; transcript_id "ENSMUSG00000100826.8_tx_78"; exon_id "chr7_59326086_59326232_-"; exonnum "5"; txlen "1430";
chr7	ENSEMBL_gcm37	exon	59326086	59326232	0.597621482231997	-	.	gene_id "ENSMUSG00000100826.8"; transcript_id "ENSMUSG00000100826.8_tx_85"; exon_id "chr7_59326086_59326232_-"; exonnum "5"; txlen "1556";
chr7	ENSEMBL_gcm37	exon	59326086	59326232	0.578780159331488	-	.	gene_id "ENSMUSG00000100826.8"; transcript_id "ENSMUSG00000100826.8_tx_86"; exon_id "chr7_59326086_59326232_-"; exonnum "5"; txlen "1682";
chr7	ENSEMBL_gcm37	exon	59326086	59326232	0.556440401577242	-	.	gene_id "ENSMUSG00000100826.8"; transcript_id "ENSMUSG00000100826.8_tx_87"; exon_id "chr7_59326086_59326232_-"; exonnum "5"; txlen "1360";
chr7	ENSEMBL_gcm37	exon	59326086	59326232	0.544242975904828	-	.	gene_id "ENSMUSG00000100826.8"; transcript_id "ENSMUSG00000100826.8_tx_88"; exon_id "chr7_59326086_59326232_-"; exonnum "3"; txlen "1353";
chr7	ENSEMBL_gcm37	exon	59326086	59326232	0.531300153339815	-	.	gene_id "ENSMUSG00000100826.8"; transcript_id "ENSMUSG00000100826.8_tx_90"; exon_id "chr7_59326086_59326232_-"; exonnum "2"; txlen "1124";
chr7	ENSEMBL_gcm37	exon	59326086	59326232	0.521955664225324	-	.	gene_id "ENSMUSG00000100826.8"; transcript_id "ENSMUSG00000100826.8_tx_91"; exon_id "chr7_59326086_59326232_-"; exonnum "5"; txlen "1218";
chr7	ENSEMBL_gcm37	exon	59326086	59326232	0.485694170721625	-	.	gene_id "ENSMUSG00000100826.8"; transcript_id "ENSMUSG00000100826.8_tx_95"; exon_id "chr7_59326086_59326232_-"; exonnum "2"; txlen "1250";
chr7	HAVANA	exon	59326141	59326232	0	-	.	gene_id "ENSMUSG00000100826.8"; transcript_id "ENSMUST00000185815.2"; gene_type "lncRNA"; gene_name "Snhg14"; transcript_type "lncRNA"; transcript_name "Snhg14-203"; exon_number 5; exon_id "ENSMUSE00001319082.2"; level 2; transcript_support_level "5"; mgi_id "MGI:1289201"; tag "basic"; havana_gene "OTTMUSG00000046294.1"; havana_transcript "OTTMUST00000120729.1";
chr7	HAVANA	transcript	59326141	59345978	0	-	.	gene_id "ENSMUSG00000100826.8"; transcript_id "ENSMUST00000185815.2"; gene_type "lncRNA"; gene_name "Snhg14"; transcript_type "lncRNA"; transcript_name "Snhg14-203"; level 2; transcript_support_level "5"; mgi_id "MGI:1289201"; tag "basic"; havana_gene "OTTMUSG00000046294.1"; havana_transcript "OTTMUST00000120729.1";
chr7	sragcm37_mid	exon	59326366	59326478	0.931558286942003	-	.	gene_id "ENSMUSG00000100826.8"; transcript_id "ENSMUSG00000100826.8_tx_61"; exon_id "chr7_59326366_59326478_-"; exonnum "5"; txlen "1282";
chr7	sragcm37_mid	exon	59326366	59326478	0.931558286942003	-	.	gene_id "ENSMUSG00000100826.8"; transcript_id "ENSMUSG00000100826.8_tx_62"; exon_id "chr7_59326366_59326478_-"; exonnum "5"; txlen "1263";
chr7	sragcm37_mid	exon	59326366	59326478	0.931558286942003	-	.	gene_id "ENSMUSG00000100826.8"; transcript_id "ENSMUSG00000100826.8_tx_63"; exon_id "chr7_59326366_59326478_-"; exonnum "5"; txlen "1135";
chr7	sragcm37_mid	exon	59326366	59326478	0.931558286942003	-	.	gene_id "ENSMUSG00000100826.8"; transcript_id "ENSMUSG00000100826.8_tx_64"; exon_id "chr7_59326366_59326478_-"; exonnum "5"; txlen "1116";
chr7	HAVANA	exon	59326366	59328349	0	-	.	gene_id "ENSMUSG00000100826.8"; transcript_id "ENSMUST00000191191.2"; gene_type "lncRNA"; gene_name "Snhg14"; transcript_type "lncRNA"; transcript_name "Snhg14-214"; exon_number 1; exon_id "ENSMUSE00001319134.2"; level 2; transcript_support_level "1"; mgi_id "MGI:1289201"; tag "basic"; havana_gene "OTTMUSG00000046294.1"; havana_transcript "OTTMUST00000120728.1";
chr7	ENSEMBL	gene	59328257	59328350	0	-	.	gene_id "ENSMUSG00000118926.1"; gene_type "snoRNA"; gene_name "Gm22285"; level 3; mgi_id "MGI:5452062";
chr7	ENSEMBL	transcript	59328257	59328350	0	-	.	gene_id "ENSMUSG00000118926.1"; transcript_id "ENSMUST00000239847.1"; gene_type "snoRNA"; gene_name "Gm22285"; transcript_type "snoRNA"; transcript_name "Gm22285-201"; level 3; mgi_id "MGI:5452062"; tag "basic"; tag "Ensembl_canonical"; tag "GENCODE_Primary";
chr7	ENSEMBL	exon	59328257	59328350	0	-	.	gene_id "ENSMUSG00000118926.1"; transcript_id "ENSMUST00000239847.1"; gene_type "snoRNA"; gene_name "Gm22285"; transcript_type "snoRNA"; transcript_name "Gm22285-201"; exon_number 1; exon_id "ENSMUSE00001065300.2"; level 3; mgi_id "MGI:5452062"; tag "basic"; tag "Ensembl_canonical"; tag "GENCODE_Primary";
chr7	HAVANA	exon	59328607	59328753	0	-	.	gene_id "ENSMUSG00000100826.8"; transcript_id "ENSMUST00000335221.1"; gene_type "lncRNA"; gene_name "Snhg14"; transcript_type "lncRNA"; transcript_name "Snhg14-216"; exon_number 3; exon_id "ENSMUSE00001333867.2"; level 2; mgi_id "MGI:1289201"; tag "basic"; tag "TAGENE"; havana_gene "OTTMUSG00000046294.1";
chr7	HAVANA	exon	59328607	59328753	0	-	.	gene_id "ENSMUSG00000100826.8"; transcript_id "ENSMUST00000185815.2"; gene_type "lncRNA"; gene_name "Snhg14"; transcript_type "lncRNA"; transcript_name "Snhg14-203"; exon_number 4; exon_id "ENSMUSE00001333867.2"; level 2; transcript_support_level "5"; mgi_id "MGI:1289201"; tag "basic"; havana_gene "OTTMUSG00000046294.1"; havana_transcript "OTTMUST00000120729.1";
chr7	ENSEMBL_gcm37	exon	59328607	59328753	1.52696334219638	-	.	gene_id "ENSMUSG00000100826.8"; transcript_id "ENSMUSG00000100826.8_tx_45"; exon_id "chr7_59328607_59328753_-"; exonnum "4"; txlen "1384";
chr7	ENSEMBL_gcm37	exon	59328607	59328753	1.37413685396179	-	.	gene_id "ENSMUSG00000100826.8"; transcript_id "ENSMUSG00000100826.8_tx_48"; exon_id "chr7_59328607_59328753_-"; exonnum "4"; txlen "1507";
chr7	ENSEMBL_gcm37	exon	59328607	59328753	0.931558286942003	-	.	gene_id "ENSMUSG00000100826.8"; transcript_id "ENSMUSG00000100826.8_tx_61"; exon_id "chr7_59328607_59328753_-"; exonnum "4"; txlen "1282";
chr7	ENSEMBL_gcm37	exon	59328607	59328753	0.931558286942003	-	.	gene_id "ENSMUSG00000100826.8"; transcript_id "ENSMUSG00000100826.8_tx_62"; exon_id "chr7_59328607_59328753_-"; exonnum "4"; txlen "1263";
chr7	ENSEMBL_gcm37	exon	59328607	59328753	0.931558286942003	-	.	gene_id "ENSMUSG00000100826.8"; transcript_id "ENSMUSG00000100826.8_tx_63"; exon_id "chr7_59328607_59328753_-"; exonnum "4"; txlen "1135";
chr7	ENSEMBL_gcm37	exon	59328607	59328753	0.931558286942003	-	.	gene_id "ENSMUSG00000100826.8"; transcript_id "ENSMUSG00000100826.8_tx_64"; exon_id "chr7_59328607_59328753_-"; exonnum "4"; txlen "1116";
chr7	ENSEMBL_gcm37	exon	59328607	59328753	0.746941896538536	-	.	gene_id "ENSMUSG00000100826.8"; transcript_id "ENSMUSG00000100826.8_tx_74"; exon_id "chr7_59328607_59328753_-"; exonnum "4"; txlen "1365";
chr7	ENSEMBL_gcm37	exon	59328607	59328753	0.746941896538536	-	.	gene_id "ENSMUSG00000100826.8"; transcript_id "ENSMUSG00000100826.8_tx_75"; exon_id "chr7_59328607_59328753_-"; exonnum "4"; txlen "1488";
chr7	ENSEMBL_gcm37	exon	59328607	59328753	0.709652966943705	-	.	gene_id "ENSMUSG00000100826.8"; transcript_id "ENSMUSG00000100826.8_tx_76"; exon_id "chr7_59328607_59328753_-"; exonnum "4"; txlen "1237";
chr7	ENSEMBL_gcm37	exon	59328607	59328753	0.597621482231997	-	.	gene_id "ENSMUSG00000100826.8"; transcript_id "ENSMUSG00000100826.8_tx_85"; exon_id "chr7_59328607_59328753_-"; exonnum "4"; txlen "1556";
chr7	ENSEMBL_gcm37	exon	59328607	59328753	0.578780159331488	-	.	gene_id "ENSMUSG00000100826.8"; transcript_id "ENSMUSG00000100826.8_tx_86"; exon_id "chr7_59328607_59328753_-"; exonnum "4"; txlen "1682";
chr7	ENSEMBL_gcm37	exon	59328607	59328753	0.556440401577242	-	.	gene_id "ENSMUSG00000100826.8"; transcript_id "ENSMUSG00000100826.8_tx_87"; exon_id "chr7_59328607_59328753_-"; exonnum "4"; txlen "1360";
chr7	ENSEMBL_gcm37	exon	59328607	59328753	0.521955664225324	-	.	gene_id "ENSMUSG00000100826.8"; transcript_id "ENSMUSG00000100826.8_tx_91"; exon_id "chr7_59328607_59328753_-"; exonnum "4"; txlen "1218";
chr7	ENSEMBL	gene	59330803	59330896	0	-	.	gene_id "ENSMUSG00000119922.1"; gene_type "snoRNA"; gene_name "Gm22131"; level 3; mgi_id "MGI:5451908";
chr7	ENSEMBL	transcript	59330803	59330896	0	-	.	gene_id "ENSMUSG00000119922.1"; transcript_id "ENSMUST00001239547.1"; gene_type "snoRNA"; gene_name "Gm22131"; transcript_type "snoRNA"; transcript_name "Gm22131-201"; level 3; mgi_id "MGI:5451908"; tag "basic"; tag "Ensembl_canonical"; tag "GENCODE_Primary";
chr7	ENSEMBL	exon	59330803	59330896	0	-	.	gene_id "ENSMUSG00000119922.1"; transcript_id "ENSMUST00001239547.1"; gene_type "snoRNA"; gene_name "Gm22131"; transcript_type "snoRNA"; transcript_name "Gm22131-201"; exon_number 1; exon_id "ENSMUSE00011467370.2"; level 3; mgi_id "MGI:5451908"; tag "basic"; tag "Ensembl_canonical"; tag "GENCODE_Primary";
chr7	HAVANA	exon	59331152	59331298	0	-	.	gene_id "ENSMUSG00000100826.8"; transcript_id "ENSMUST00000335221.1"; gene_type "lncRNA"; gene_name "Snhg14"; transcript_type "lncRNA"; transcript_name "Snhg14-216"; exon_number 2; exon_id "ENSMUSE00001469987.2"; level 2; mgi_id "MGI:1289201"; tag "basic"; tag "TAGENE"; havana_gene "OTTMUSG00000046294.1";
chr7	HAVANA	exon	59331152	59331298	0	-	.	gene_id "ENSMUSG00000100826.8"; transcript_id "ENSMUST00000185815.2"; gene_type "lncRNA"; gene_name "Snhg14"; transcript_type "lncRNA"; transcript_name "Snhg14-203"; exon_number 3; exon_id "ENSMUSE00001469987.2"; level 2; transcript_support_level "5"; mgi_id "MGI:1289201"; tag "basic"; havana_gene "OTTMUSG00000046294.1"; havana_transcript "OTTMUST00000120729.1";
chr7	ENSEMBL_gcm37	exon	59331152	59331298	1.52696334219638	-	.	gene_id "ENSMUSG00000100826.8"; transcript_id "ENSMUSG00000100826.8_tx_45"; exon_id "chr7_59331152_59331298_-"; exonnum "3"; txlen "1384";
chr7	ENSEMBL_gcm37	exon	59331152	59331298	1.37413685396179	-	.	gene_id "ENSMUSG00000100826.8"; transcript_id "ENSMUSG00000100826.8_tx_48"; exon_id "chr7_59331152_59331298_-"; exonnum "3"; txlen "1507";
chr7	ENSEMBL_gcm37	exon	59331152	59331298	0.931558286942003	-	.	gene_id "ENSMUSG00000100826.8"; transcript_id "ENSMUSG00000100826.8_tx_61"; exon_id "chr7_59331152_59331298_-"; exonnum "3"; txlen "1282";
chr7	ENSEMBL_gcm37	exon	59331152	59331298	0.931558286942003	-	.	gene_id "ENSMUSG00000100826.8"; transcript_id "ENSMUSG00000100826.8_tx_62"; exon_id "chr7_59331152_59331298_-"; exonnum "3"; txlen "1263";
chr7	ENSEMBL_gcm37	exon	59331152	59331298	0.931558286942003	-	.	gene_id "ENSMUSG00000100826.8"; transcript_id "ENSMUSG00000100826.8_tx_63"; exon_id "chr7_59331152_59331298_-"; exonnum "3"; txlen "1135";
chr7	ENSEMBL_gcm37	exon	59331152	59331298	0.931558286942003	-	.	gene_id "ENSMUSG00000100826.8"; transcript_id "ENSMUSG00000100826.8_tx_64"; exon_id "chr7_59331152_59331298_-"; exonnum "3"; txlen "1116";
chr7	ENSEMBL_gcm37	exon	59331152	59331298	0.746941896538536	-	.	gene_id "ENSMUSG00000100826.8"; transcript_id "ENSMUSG00000100826.8_tx_74"; exon_id "chr7_59331152_59331298_-"; exonnum "3"; txlen "1365";
chr7	ENSEMBL_gcm37	exon	59331152	59331298	0.746941896538536	-	.	gene_id "ENSMUSG00000100826.8"; transcript_id "ENSMUSG00000100826.8_tx_75"; exon_id "chr7_59331152_59331298_-"; exonnum "3"; txlen "1488";
chr7	ENSEMBL_gcm37	exon	59331152	59331298	0.709652966943705	-	.	gene_id "ENSMUSG00000100826.8"; transcript_id "ENSMUSG00000100826.8_tx_76"; exon_id "chr7_59331152_59331298_-"; exonnum "3"; txlen "1237";
chr7	ENSEMBL_gcm37	exon	59331152	59331298	0.597621482231997	-	.	gene_id "ENSMUSG00000100826.8"; transcript_id "ENSMUSG00000100826.8_tx_85"; exon_id "chr7_59331152_59331298_-"; exonnum "3"; txlen "1556";
chr7	ENSEMBL_gcm37	exon	59331152	59331298	0.578780159331488	-	.	gene_id "ENSMUSG00000100826.8"; transcript_id "ENSMUSG00000100826.8_tx_86"; exon_id "chr7_59331152_59331298_-"; exonnum "3"; txlen "1682";
chr7	ENSEMBL_gcm37	exon	59331152	59331298	0.556440401577242	-	.	gene_id "ENSMUSG00000100826.8"; transcript_id "ENSMUSG00000100826.8_tx_87"; exon_id "chr7_59331152_59331298_-"; exonnum "3"; txlen "1360";
chr7	ENSEMBL_gcm37	exon	59331152	59331298	0.521955664225324	-	.	gene_id "ENSMUSG00000100826.8"; transcript_id "ENSMUSG00000100826.8_tx_91"; exon_id "chr7_59331152_59331298_-"; exonnum "3"; txlen "1218";
chr7	ENSEMBL	gene	59333334	59333427	0	-	.	gene_id "ENSMUSG00000119201.1"; gene_type "snoRNA"; gene_name "Gm24153"; level 3; mgi_id "MGI:5453930";
chr7	ENSEMBL	transcript	59333334	59333427	0	-	.	gene_id "ENSMUSG00000119201.1"; transcript_id "ENSMUST00000239904.1"; gene_type "snoRNA"; gene_name "Gm24153"; transcript_type "snoRNA"; transcript_name "Gm24153-201"; level 3; mgi_id "MGI:5453930"; tag "basic"; tag "Ensembl_canonical"; tag "GENCODE_Primary";
chr7	ENSEMBL	exon	59333334	59333427	0	-	.	gene_id "ENSMUSG00000119201.1"; transcript_id "ENSMUST00000239904.1"; gene_type "snoRNA"; gene_name "Gm24153"; transcript_type "snoRNA"; transcript_name "Gm24153-201"; exon_number 1; exon_id "ENSMUSE00011466816.2"; level 3; mgi_id "MGI:5453930"; tag "basic"; tag "Ensembl_canonical"; tag "GENCODE_Primary";
chr7	HAVANA	exon	59333684	59333830	0	-	.	gene_id "ENSMUSG00000100826.8"; transcript_id "ENSMUST00000185815.2"; gene_type "lncRNA"; gene_name "Snhg14"; transcript_type "lncRNA"; transcript_name "Snhg14-203"; exon_number 2; exon_id "ENSMUSE00001468423.2"; level 2; transcript_support_level "5"; mgi_id "MGI:1289201"; tag "basic"; havana_gene "OTTMUSG00000046294.1"; havana_transcript "OTTMUST00000120729.1";
chr7	ENSEMBL_gcm37	exon	59333684	59333830	1.52696334219638	-	.	gene_id "ENSMUSG00000100826.8"; transcript_id "ENSMUSG00000100826.8_tx_45"; exon_id "chr7_59333684_59333830_-"; exonnum "2"; txlen "1384";
chr7	ENSEMBL_gcm37	exon	59333684	59333830	1.37413685396179	-	.	gene_id "ENSMUSG00000100826.8"; transcript_id "ENSMUSG00000100826.8_tx_48"; exon_id "chr7_59333684_59333830_-"; exonnum "2"; txlen "1507";
chr7	ENSEMBL_gcm37	exon	59333684	59333830	0.931558286942003	-	.	gene_id "ENSMUSG00000100826.8"; transcript_id "ENSMUSG00000100826.8_tx_61"; exon_id "chr7_59333684_59333830_-"; exonnum "2"; txlen "1282";
chr7	ENSEMBL_gcm37	exon	59333684	59333830	0.931558286942003	-	.	gene_id "ENSMUSG00000100826.8"; transcript_id "ENSMUSG00000100826.8_tx_62"; exon_id "chr7_59333684_59333830_-"; exonnum "2"; txlen "1263";
chr7	ENSEMBL_gcm37	exon	59333684	59333830	0.931558286942003	-	.	gene_id "ENSMUSG00000100826.8"; transcript_id "ENSMUSG00000100826.8_tx_63"; exon_id "chr7_59333684_59333830_-"; exonnum "2"; txlen "1135";
chr7	ENSEMBL_gcm37	exon	59333684	59333830	0.931558286942003	-	.	gene_id "ENSMUSG00000100826.8"; transcript_id "ENSMUSG00000100826.8_tx_64"; exon_id "chr7_59333684_59333830_-"; exonnum "2"; txlen "1116";
chr7	ENSEMBL_gcm37	exon	59333684	59333830	0.746941896538536	-	.	gene_id "ENSMUSG00000100826.8"; transcript_id "ENSMUSG00000100826.8_tx_74"; exon_id "chr7_59333684_59333830_-"; exonnum "2"; txlen "1365";
chr7	ENSEMBL_gcm37	exon	59333684	59333830	0.746941896538536	-	.	gene_id "ENSMUSG00000100826.8"; transcript_id "ENSMUSG00000100826.8_tx_75"; exon_id "chr7_59333684_59333830_-"; exonnum "2"; txlen "1488";
chr7	ENSEMBL_gcm37	exon	59333684	59333830	0.709652966943705	-	.	gene_id "ENSMUSG00000100826.8"; transcript_id "ENSMUSG00000100826.8_tx_76"; exon_id "chr7_59333684_59333830_-"; exonnum "2"; txlen "1237";
chr7	ENSEMBL_gcm37	exon	59333684	59333830	0.597621482231997	-	.	gene_id "ENSMUSG00000100826.8"; transcript_id "ENSMUSG00000100826.8_tx_85"; exon_id "chr7_59333684_59333830_-"; exonnum "2"; txlen "1556";
chr7	ENSEMBL_gcm37	exon	59333684	59333830	0.578780159331488	-	.	gene_id "ENSMUSG00000100826.8"; transcript_id "ENSMUSG00000100826.8_tx_86"; exon_id "chr7_59333684_59333830_-"; exonnum "2"; txlen "1682";
chr7	ENSEMBL_gcm37	exon	59333684	59333830	0.556440401577242	-	.	gene_id "ENSMUSG00000100826.8"; transcript_id "ENSMUSG00000100826.8_tx_87"; exon_id "chr7_59333684_59333830_-"; exonnum "2"; txlen "1360";
chr7	ENSEMBL_gcm37	exon	59333684	59333830	0.521955664225324	-	.	gene_id "ENSMUSG00000100826.8"; transcript_id "ENSMUSG00000100826.8_tx_91"; exon_id "chr7_59333684_59333830_-"; exonnum "2"; txlen "1218";
chr7	HAVANA	exon	59333684	59333966	0	-	.	gene_id "ENSMUSG00000100826.8"; transcript_id "ENSMUST00000335221.1"; gene_type "lncRNA"; gene_name "Snhg14"; transcript_type "lncRNA"; transcript_name "Snhg14-216"; exon_number 1; exon_id "ENSMUSE00001660904.1"; level 2; mgi_id "MGI:1289201"; tag "basic"; tag "TAGENE"; havana_gene "OTTMUSG00000046294.1";
chr7	sragcm37_ss	exon	59335779	59335915	1.52696334219638	-	.	gene_id "ENSMUSG00000100826.8"; transcript_id "ENSMUSG00000100826.8_tx_45"; exon_id "chr7_59335779_59335915_-"; exonnum "1"; txlen "1384";
chr7	sragcm37_ss	exon	59335779	59335915	1.37413685396179	-	.	gene_id "ENSMUSG00000100826.8"; transcript_id "ENSMUSG00000100826.8_tx_48"; exon_id "chr7_59335779_59335915_-"; exonnum "1"; txlen "1507";
chr7	sragcm37_ss	exon	59335779	59335915	0.931558286942003	-	.	gene_id "ENSMUSG00000100826.8"; transcript_id "ENSMUSG00000100826.8_tx_61"; exon_id "chr7_59335779_59335915_-"; exonnum "1"; txlen "1282";
chr7	sragcm37_ss	exon	59335779	59335915	0.931558286942003	-	.	gene_id "ENSMUSG00000100826.8"; transcript_id "ENSMUSG00000100826.8_tx_63"; exon_id "chr7_59335779_59335915_-"; exonnum "1"; txlen "1135";
chr7	sragcm37_ss	exon	59335779	59335915	0.709652966943705	-	.	gene_id "ENSMUSG00000100826.8"; transcript_id "ENSMUSG00000100826.8_tx_76"; exon_id "chr7_59335779_59335915_-"; exonnum "1"; txlen "1237";
chr7	sragcm37_ss	exon	59335779	59335915	0.597621482231997	-	.	gene_id "ENSMUSG00000100826.8"; transcript_id "ENSMUSG00000100826.8_tx_85"; exon_id "chr7_59335779_59335915_-"; exonnum "1"; txlen "1556";
chr7	sragcm37_ss	exon	59335779	59335915	0.578780159331488	-	.	gene_id "ENSMUSG00000100826.8"; transcript_id "ENSMUSG00000100826.8_tx_86"; exon_id "chr7_59335779_59335915_-"; exonnum "1"; txlen "1682";
chr7	sragcm37_ss	exon	59335779	59335915	0.556440401577242	-	.	gene_id "ENSMUSG00000100826.8"; transcript_id "ENSMUSG00000100826.8_tx_87"; exon_id "chr7_59335779_59335915_-"; exonnum "1"; txlen "1360";
chr7	sragcm37_mid	exon	59337225	59337384	17.487330618544	-	.	gene_id "ENSMUSG00000100826.8"; transcript_id "ENSMUSG00000100826.8_tx_3"; exon_id "chr7_59337225_59337384_-"; exonnum "4"; txlen "698";
chr7	HAVANA	exon	59342186	59342646	0	-	.	gene_id "ENSMUSG00000100826.8"; transcript_id "ENSMUST00000185272.2"; gene_type "lncRNA"; gene_name "Snhg14"; transcript_type "lncRNA"; transcript_name "Snhg14-201"; exon_number 3; exon_id "ENSMUSE00001333558.2"; level 2; transcript_support_level "5"; mgi_id "MGI:1289201"; tag "basic"; havana_gene "OTTMUSG00000046294.1"; havana_transcript "OTTMUST00000120730.1";
chr7	HAVANA	transcript	59342186	59345959	0	-	.	gene_id "ENSMUSG00000100826.8"; transcript_id "ENSMUST00000185272.2"; gene_type "lncRNA"; gene_name "Snhg14"; transcript_type "lncRNA"; transcript_name "Snhg14-201"; level 2; transcript_support_level "5"; mgi_id "MGI:1289201"; tag "basic"; havana_gene "OTTMUSG00000046294.1"; havana_transcript "OTTMUST00000120730.1";
chr7	sragcm37_mid	exon	59342374	59342646	17.487330618544	-	.	gene_id "ENSMUSG00000100826.8"; transcript_id "ENSMUSG00000100826.8_tx_3"; exon_id "chr7_59342374_59342646_-"; exonnum "3"; txlen "698";
chr7	ENSEMBL	gene	59342968	59343061	0	-	.	gene_id "ENSMUSG00000119568.1"; gene_type "snoRNA"; gene_name "Gm26365"; level 3; mgi_id "MGI:5456142";
chr7	ENSEMBL	transcript	59342968	59343061	0	-	.	gene_id "ENSMUSG00000119568.1"; transcript_id "ENSMUST00000239685.1"; gene_type "snoRNA"; gene_name "Gm26365"; transcript_type "snoRNA"; transcript_name "Gm26365-201"; level 3; mgi_id "MGI:5456142"; tag "basic"; tag "Ensembl_canonical"; tag "GENCODE_Primary";
chr7	ENSEMBL	exon	59342968	59343061	0	-	.	gene_id "ENSMUSG00000119568.1"; transcript_id "ENSMUST00000239685.1"; gene_type "snoRNA"; gene_name "Gm26365"; transcript_type "snoRNA"; transcript_name "Gm26365-201"; exon_number 1; exon_id "ENSMUSE00011467438.2"; level 3; mgi_id "MGI:5456142"; tag "basic"; tag "Ensembl_canonical"; tag "GENCODE_Primary";
chr7	HAVANA	exon	59343317	59343463	0	-	.	gene_id "ENSMUSG00000100826.8"; transcript_id "ENSMUST00000185272.2"; gene_type "lncRNA"; gene_name "Snhg14"; transcript_type "lncRNA"; transcript_name "Snhg14-201"; exon_number 2; exon_id "ENSMUSE00001327041.2"; level 2; transcript_support_level "5"; mgi_id "MGI:1289201"; tag "basic"; havana_gene "OTTMUSG00000046294.1"; havana_transcript "OTTMUST00000120730.1";
chr7	ENSEMBL_gcm37	exon	59343317	59343463	17.487330618544	-	.	gene_id "ENSMUSG00000100826.8"; transcript_id "ENSMUSG00000100826.8_tx_3"; exon_id "chr7_59343317_59343463_-"; exonnum "2"; txlen "698";
chr7	ENSEMBL	gene	59345492	59345585	0	-	.	gene_id "ENSMUSG00000119696.1"; gene_type "snoRNA"; gene_name "Gm24609"; level 3; mgi_id "MGI:5454386";
chr7	ENSEMBL	transcript	59345492	59345585	0	-	.	gene_id "ENSMUSG00000119696.1"; transcript_id "ENSMUST00000239693.1"; gene_type "snoRNA"; gene_name "Gm24609"; transcript_type "snoRNA"; transcript_name "Gm24609-201"; level 3; mgi_id "MGI:5454386"; tag "basic"; tag "Ensembl_canonical"; tag "GENCODE_Primary";
chr7	ENSEMBL	exon	59345492	59345585	0	-	.	gene_id "ENSMUSG00000119696.1"; transcript_id "ENSMUST00000239693.1"; gene_type "snoRNA"; gene_name "Gm24609"; transcript_type "snoRNA"; transcript_name "Gm24609-201"; exon_number 1; exon_id "ENSMUSE00011467687.2"; level 3; mgi_id "MGI:5454386"; tag "basic"; tag "Ensembl_canonical"; tag "GENCODE_Primary";
chr7	HAVANA	exon	59345842	59345959	0	-	.	gene_id "ENSMUSG00000100826.8"; transcript_id "ENSMUST00000185272.2"; gene_type "lncRNA"; gene_name "Snhg14"; transcript_type "lncRNA"; transcript_name "Snhg14-201"; exon_number 1; exon_id "ENSMUSE00001329820.2"; level 2; transcript_support_level "5"; mgi_id "MGI:1289201"; tag "basic"; havana_gene "OTTMUSG00000046294.1"; havana_transcript "OTTMUST00000120730.1";
chr7	ENSEMBL_gcm37	exon	59345842	59345959	17.487330618544	-	.	gene_id "ENSMUSG00000100826.8"; transcript_id "ENSMUSG00000100826.8_tx_3"; exon_id "chr7_59345842_59345959_-"; exonnum "1"; txlen "698";
chr7	ENSEMBL_gcm37	exon	59345842	59345959	0.931558286942003	-	.	gene_id "ENSMUSG00000100826.8"; transcript_id "ENSMUSG00000100826.8_tx_62"; exon_id "chr7_59345842_59345959_-"; exonnum "1"; txlen "1263";
chr7	ENSEMBL_gcm37	exon	59345842	59345959	0.931558286942003	-	.	gene_id "ENSMUSG00000100826.8"; transcript_id "ENSMUSG00000100826.8_tx_64"; exon_id "chr7_59345842_59345959_-"; exonnum "1"; txlen "1116";
chr7	ENSEMBL_gcm37	exon	59345842	59345959	0.746941896538536	-	.	gene_id "ENSMUSG00000100826.8"; transcript_id "ENSMUSG00000100826.8_tx_74"; exon_id "chr7_59345842_59345959_-"; exonnum "1"; txlen "1365";
chr7	ENSEMBL_gcm37	exon	59345842	59345959	0.746941896538536	-	.	gene_id "ENSMUSG00000100826.8"; transcript_id "ENSMUSG00000100826.8_tx_75"; exon_id "chr7_59345842_59345959_-"; exonnum "1"; txlen "1488";
chr7	ENSEMBL_gcm37	exon	59345842	59345959	0.521955664225324	-	.	gene_id "ENSMUSG00000100826.8"; transcript_id "ENSMUSG00000100826.8_tx_91"; exon_id "chr7_59345842_59345959_-"; exonnum "1"; txlen "1218";
chr7	HAVANA	exon	59345842	59345978	0	-	.	gene_id "ENSMUSG00000100826.8"; transcript_id "ENSMUST00000185815.2"; gene_type "lncRNA"; gene_name "Snhg14"; transcript_type "lncRNA"; transcript_name "Snhg14-203"; exon_number 1; exon_id "ENSMUSE00001328866.2"; level 2; transcript_support_level "5"; mgi_id "MGI:1289201"; tag "basic"; havana_gene "OTTMUSG00000046294.1"; havana_transcript "OTTMUST00000120729.1";
chr7	ENSEMBL	gene	59348055	59348148	0	-	.	gene_id "ENSMUSG00000119374.1"; gene_type "snoRNA"; gene_name "Gm24264"; level 3; mgi_id "MGI:5454041";
chr7	ENSEMBL	transcript	59348055	59348148	0	-	.	gene_id "ENSMUSG00000119374.1"; transcript_id "ENSMUST00000240090.1"; gene_type "snoRNA"; gene_name "Gm24264"; transcript_type "snoRNA"; transcript_name "Gm24264-201"; level 3; mgi_id "MGI:5454041"; tag "basic"; tag "Ensembl_canonical"; tag "GENCODE_Primary";
chr7	ENSEMBL	exon	59348055	59348148	0	-	.	gene_id "ENSMUSG00000119374.1"; transcript_id "ENSMUST00000240090.1"; gene_type "snoRNA"; gene_name "Gm24264"; transcript_type "snoRNA"; transcript_name "Gm24264-201"; exon_number 1; exon_id "ENSMUSE00011467674.2"; level 3; mgi_id "MGI:5454041"; tag "basic"; tag "Ensembl_canonical"; tag "GENCODE_Primary";
chr7	HAVANA	exon	59348458	59348551	0	-	.	gene_id "ENSMUSG00000100826.8"; transcript_id "ENSMUST00000186345.2"; gene_type "lncRNA"; gene_name "Snhg14"; transcript_type "lncRNA"; transcript_name "Snhg14-205"; exon_number 4; exon_id "ENSMUSE00001327950.2"; level 2; transcript_support_level "5"; mgi_id "MGI:1289201"; tag "basic"; havana_gene "OTTMUSG00000046294.1"; havana_transcript "OTTMUST00000120731.1";
chr7	ENSEMBL_gcm37	exon	59348458	59348551	2.58681317773512	-	.	gene_id "ENSMUSG00000100826.8"; transcript_id "ENSMUSG00000100826.8_tx_30"; exon_id "chr7_59348458_59348551_-"; exonnum "9"; txlen "1183";
chr7	ENSEMBL_gcm37	exon	59348458	59348551	2.47129477386731	-	.	gene_id "ENSMUSG00000100826.8"; transcript_id "ENSMUSG00000100826.8_tx_31"; exon_id "chr7_59348458_59348551_-"; exonnum "11"; txlen "1477";
chr7	ENSEMBL_gcm37	exon	59348458	59348551	2.37784632012428	-	.	gene_id "ENSMUSG00000100826.8"; transcript_id "ENSMUSG00000100826.8_tx_32"; exon_id "chr7_59348458_59348551_-"; exonnum "11"; txlen "1452";
chr7	ENSEMBL_gcm37	exon	59348458	59348551	2.23732365649239	-	.	gene_id "ENSMUSG00000100826.8"; transcript_id "ENSMUSG00000100826.8_tx_34"; exon_id "chr7_59348458_59348551_-"; exonnum "9"; txlen "1158";
chr7	ENSEMBL_gcm37	exon	59348458	59348551	1.42987167521802	-	.	gene_id "ENSMUSG00000100826.8"; transcript_id "ENSMUSG00000100826.8_tx_46"; exon_id "chr7_59348458_59348551_-"; exonnum "10"; txlen "1305";
chr7	ENSEMBL_gcm37	exon	59348458	59348551	1.08286334083901	-	.	gene_id "ENSMUSG00000100826.8"; transcript_id "ENSMUSG00000100826.8_tx_53"; exon_id "chr7_59348458_59348551_-"; exonnum "10"; txlen "1330";
chr7	ENSEMBL_gcm37	exon	59348458	59348551	1.06093053100831	-	.	gene_id "ENSMUSG00000100826.8"; transcript_id "ENSMUSG00000100826.8_tx_57"; exon_id "chr7_59348458_59348551_-"; exonnum "12"; txlen "1565";
chr7	ENSEMBL_gcm37	exon	59348458	59348551	0.951409718784238	-	.	gene_id "ENSMUSG00000100826.8"; transcript_id "ENSMUSG00000100826.8_tx_60"; exon_id "chr7_59348458_59348551_-"; exonnum "11"; txlen "1458";
chr7	ENSEMBL_gcm37	exon	59348458	59348551	0.848992816533992	-	.	gene_id "ENSMUSG00000100826.8"; transcript_id "ENSMUSG00000100826.8_tx_68"; exon_id "chr7_59348458_59348551_-"; exonnum "9"; txlen "1158";
chr7	ENSEMBL_gcm37	exon	59348458	59348551	0.848992816533992	-	.	gene_id "ENSMUSG00000100826.8"; transcript_id "ENSMUSG00000100826.8_tx_69"; exon_id "chr7_59348458_59348551_-"; exonnum "10"; txlen "1305";
chr7	ENSEMBL_gcm37	exon	59348458	59348551	0.773940490353563	-	.	gene_id "ENSMUSG00000100826.8"; transcript_id "ENSMUSG00000100826.8_tx_71"; exon_id "chr7_59348458_59348551_-"; exonnum "12"; txlen "1590";
chr7	ENSEMBL_gcm37	exon	59348458	59348551	0.763546079713309	-	.	gene_id "ENSMUSG00000100826.8"; transcript_id "ENSMUSG00000100826.8_tx_72"; exon_id "chr7_59348458_59348551_-"; exonnum "11"; txlen "1433";
chr7	ENSEMBL_gcm37	exon	59348458	59348551	0.538611074480996	-	.	gene_id "ENSMUSG00000100826.8"; transcript_id "ENSMUSG00000100826.8_tx_89"; exon_id "chr7_59348458_59348551_-"; exonnum "11"; txlen "1418";
chr7	HAVANA	transcript	59348458	59356131	0	-	.	gene_id "ENSMUSG00000100826.8"; transcript_id "ENSMUST00000186345.2"; gene_type "lncRNA"; gene_name "Snhg14"; transcript_type "lncRNA"; transcript_name "Snhg14-205"; level 2; transcript_support_level "5"; mgi_id "MGI:1289201"; tag "basic"; havana_gene "OTTMUSG00000046294.1"; havana_transcript "OTTMUST00000120731.1";
chr7	ENSEMBL	gene	59350626	59350719	0	-	.	gene_id "ENSMUSG00000119327.1"; gene_type "snoRNA"; gene_name "Gm25155"; level 3; mgi_id "MGI:5454932";
chr7	ENSEMBL	transcript	59350626	59350719	0	-	.	gene_id "ENSMUSG00000119327.1"; transcript_id "ENSMUST00000239603.1"; gene_type "snoRNA"; gene_name "Gm25155"; transcript_type "snoRNA"; transcript_name "Gm25155-201"; level 3; mgi_id "MGI:5454932"; tag "basic"; tag "Ensembl_canonical"; tag "GENCODE_Primary";
chr7	ENSEMBL	exon	59350626	59350719	0	-	.	gene_id "ENSMUSG00000119327.1"; transcript_id "ENSMUST00000239603.1"; gene_type "snoRNA"; gene_name "Gm25155"; transcript_type "snoRNA"; transcript_name "Gm25155-201"; exon_number 1; exon_id "ENSMUSE00011467146.2"; level 3; mgi_id "MGI:5454932"; tag "basic"; tag "Ensembl_canonical"; tag "GENCODE_Primary";
chr7	HAVANA	exon	59350976	59351122	0	-	.	gene_id "ENSMUSG00000100826.8"; transcript_id "ENSMUST00000186345.2"; gene_type "lncRNA"; gene_name "Snhg14"; transcript_type "lncRNA"; transcript_name "Snhg14-205"; exon_number 3; exon_id "ENSMUSE00001323072.2"; level 2; transcript_support_level "5"; mgi_id "MGI:1289201"; tag "basic"; havana_gene "OTTMUSG00000046294.1"; havana_transcript "OTTMUST00000120731.1";
chr7	ENSEMBL_gcm37	exon	59350976	59351122	2.58681317773512	-	.	gene_id "ENSMUSG00000100826.8"; transcript_id "ENSMUSG00000100826.8_tx_30"; exon_id "chr7_59350976_59351122_-"; exonnum "8"; txlen "1183";
chr7	ENSEMBL_gcm37	exon	59350976	59351122	2.47129477386731	-	.	gene_id "ENSMUSG00000100826.8"; transcript_id "ENSMUSG00000100826.8_tx_31"; exon_id "chr7_59350976_59351122_-"; exonnum "10"; txlen "1477";
chr7	ENSEMBL_gcm37	exon	59350976	59351122	2.37784632012428	-	.	gene_id "ENSMUSG00000100826.8"; transcript_id "ENSMUSG00000100826.8_tx_32"; exon_id "chr7_59350976_59351122_-"; exonnum "10"; txlen "1452";
chr7	ENSEMBL_gcm37	exon	59350976	59351122	2.23732365649239	-	.	gene_id "ENSMUSG00000100826.8"; transcript_id "ENSMUSG00000100826.8_tx_34"; exon_id "chr7_59350976_59351122_-"; exonnum "8"; txlen "1158";
chr7	ENSEMBL_gcm37	exon	59350976	59351122	1.42987167521802	-	.	gene_id "ENSMUSG00000100826.8"; transcript_id "ENSMUSG00000100826.8_tx_46"; exon_id "chr7_59350976_59351122_-"; exonnum "9"; txlen "1305";
chr7	ENSEMBL_gcm37	exon	59350976	59351122	1.08286334083901	-	.	gene_id "ENSMUSG00000100826.8"; transcript_id "ENSMUSG00000100826.8_tx_53"; exon_id "chr7_59350976_59351122_-"; exonnum "9"; txlen "1330";
chr7	ENSEMBL_gcm37	exon	59350976	59351122	1.06093053100831	-	.	gene_id "ENSMUSG00000100826.8"; transcript_id "ENSMUSG00000100826.8_tx_57"; exon_id "chr7_59350976_59351122_-"; exonnum "11"; txlen "1565";
chr7	ENSEMBL_gcm37	exon	59350976	59351122	0.951409718784238	-	.	gene_id "ENSMUSG00000100826.8"; transcript_id "ENSMUSG00000100826.8_tx_60"; exon_id "chr7_59350976_59351122_-"; exonnum "10"; txlen "1458";
chr7	ENSEMBL_gcm37	exon	59350976	59351122	0.848992816533992	-	.	gene_id "ENSMUSG00000100826.8"; transcript_id "ENSMUSG00000100826.8_tx_68"; exon_id "chr7_59350976_59351122_-"; exonnum "8"; txlen "1158";
chr7	ENSEMBL_gcm37	exon	59350976	59351122	0.848992816533992	-	.	gene_id "ENSMUSG00000100826.8"; transcript_id "ENSMUSG00000100826.8_tx_69"; exon_id "chr7_59350976_59351122_-"; exonnum "9"; txlen "1305";
chr7	ENSEMBL_gcm37	exon	59350976	59351122	0.773940490353563	-	.	gene_id "ENSMUSG00000100826.8"; transcript_id "ENSMUSG00000100826.8_tx_71"; exon_id "chr7_59350976_59351122_-"; exonnum "11"; txlen "1590";
chr7	ENSEMBL_gcm37	exon	59350976	59351122	0.763546079713309	-	.	gene_id "ENSMUSG00000100826.8"; transcript_id "ENSMUSG00000100826.8_tx_72"; exon_id "chr7_59350976_59351122_-"; exonnum "10"; txlen "1433";
chr7	ENSEMBL_gcm37	exon	59350976	59351122	0.538611074480996	-	.	gene_id "ENSMUSG00000100826.8"; transcript_id "ENSMUSG00000100826.8_tx_89"; exon_id "chr7_59350976_59351122_-"; exonnum "10"; txlen "1418";
chr7	ENSEMBL	gene	59353175	59353268	0	-	.	gene_id "ENSMUSG00000119269.1"; gene_type "snoRNA"; gene_name "Gm25816"; level 3; mgi_id "MGI:5455593";
chr7	ENSEMBL	transcript	59353175	59353268	0	-	.	gene_id "ENSMUSG00000119269.1"; transcript_id "ENSMUST00000178914.3"; gene_type "snoRNA"; gene_name "Gm25816"; transcript_type "snoRNA"; transcript_name "Gm25816-201"; level 3; transcript_support_level "NA"; mgi_id "MGI:5455593"; tag "basic"; tag "Ensembl_canonical"; tag "GENCODE_Primary";
chr7	ENSEMBL	exon	59353175	59353268	0	-	.	gene_id "ENSMUSG00000119269.1"; transcript_id "ENSMUST00000178914.3"; gene_type "snoRNA"; gene_name "Gm25816"; transcript_type "snoRNA"; transcript_name "Gm25816-201"; exon_number 1; exon_id "ENSMUSE00001085682.3"; level 3; transcript_support_level "NA"; mgi_id "MGI:5455593"; tag "basic"; tag "Ensembl_canonical"; tag "GENCODE_Primary";
chr7	HAVANA	exon	59353525	59353671	0	-	.	gene_id "ENSMUSG00000100826.8"; transcript_id "ENSMUST00000186345.2"; gene_type "lncRNA"; gene_name "Snhg14"; transcript_type "lncRNA"; transcript_name "Snhg14-205"; exon_number 2; exon_id "ENSMUSE00001319954.2"; level 2; transcript_support_level "5"; mgi_id "MGI:1289201"; tag "basic"; havana_gene "OTTMUSG00000046294.1"; havana_transcript "OTTMUST00000120731.1";
chr7	ENSEMBL_gcm37	exon	59353525	59353671	2.58681317773512	-	.	gene_id "ENSMUSG00000100826.8"; transcript_id "ENSMUSG00000100826.8_tx_30"; exon_id "chr7_59353525_59353671_-"; exonnum "7"; txlen "1183";
chr7	ENSEMBL_gcm37	exon	59353525	59353671	2.47129477386731	-	.	gene_id "ENSMUSG00000100826.8"; transcript_id "ENSMUSG00000100826.8_tx_31"; exon_id "chr7_59353525_59353671_-"; exonnum "9"; txlen "1477";
chr7	ENSEMBL_gcm37	exon	59353525	59353671	2.37784632012428	-	.	gene_id "ENSMUSG00000100826.8"; transcript_id "ENSMUSG00000100826.8_tx_32"; exon_id "chr7_59353525_59353671_-"; exonnum "9"; txlen "1452";
chr7	ENSEMBL_gcm37	exon	59353525	59353671	2.23732365649239	-	.	gene_id "ENSMUSG00000100826.8"; transcript_id "ENSMUSG00000100826.8_tx_34"; exon_id "chr7_59353525_59353671_-"; exonnum "7"; txlen "1158";
chr7	ENSEMBL_gcm37	exon	59353525	59353671	1.42987167521802	-	.	gene_id "ENSMUSG00000100826.8"; transcript_id "ENSMUSG00000100826.8_tx_46"; exon_id "chr7_59353525_59353671_-"; exonnum "8"; txlen "1305";
chr7	ENSEMBL_gcm37	exon	59353525	59353671	1.08286334083901	-	.	gene_id "ENSMUSG00000100826.8"; transcript_id "ENSMUSG00000100826.8_tx_53"; exon_id "chr7_59353525_59353671_-"; exonnum "8"; txlen "1330";
chr7	ENSEMBL_gcm37	exon	59353525	59353671	1.06093053100831	-	.	gene_id "ENSMUSG00000100826.8"; transcript_id "ENSMUSG00000100826.8_tx_57"; exon_id "chr7_59353525_59353671_-"; exonnum "10"; txlen "1565";
chr7	ENSEMBL_gcm37	exon	59353525	59353671	0.951409718784238	-	.	gene_id "ENSMUSG00000100826.8"; transcript_id "ENSMUSG00000100826.8_tx_60"; exon_id "chr7_59353525_59353671_-"; exonnum "9"; txlen "1458";
chr7	ENSEMBL_gcm37	exon	59353525	59353671	0.848992816533992	-	.	gene_id "ENSMUSG00000100826.8"; transcript_id "ENSMUSG00000100826.8_tx_68"; exon_id "chr7_59353525_59353671_-"; exonnum "7"; txlen "1158";
chr7	ENSEMBL_gcm37	exon	59353525	59353671	0.848992816533992	-	.	gene_id "ENSMUSG00000100826.8"; transcript_id "ENSMUSG00000100826.8_tx_69"; exon_id "chr7_59353525_59353671_-"; exonnum "8"; txlen "1305";
chr7	ENSEMBL_gcm37	exon	59353525	59353671	0.773940490353563	-	.	gene_id "ENSMUSG00000100826.8"; transcript_id "ENSMUSG00000100826.8_tx_71"; exon_id "chr7_59353525_59353671_-"; exonnum "10"; txlen "1590";
chr7	ENSEMBL_gcm37	exon	59353525	59353671	0.763546079713309	-	.	gene_id "ENSMUSG00000100826.8"; transcript_id "ENSMUSG00000100826.8_tx_72"; exon_id "chr7_59353525_59353671_-"; exonnum "9"; txlen "1433";
chr7	ENSEMBL_gcm37	exon	59353525	59353671	0.538611074480996	-	.	gene_id "ENSMUSG00000100826.8"; transcript_id "ENSMUSG00000100826.8_tx_89"; exon_id "chr7_59353525_59353671_-"; exonnum "9"; txlen "1418";
chr7	ENSEMBL	gene	59355716	59355809	0	-	.	gene_id "ENSMUSG00000118975.1"; gene_type "snoRNA"; gene_name "Gm23141"; level 3; mgi_id "MGI:5452918";
chr7	ENSEMBL	transcript	59355716	59355809	0	-	.	gene_id "ENSMUSG00000118975.1"; transcript_id "ENSMUST00000240189.1"; gene_type "snoRNA"; gene_name "Gm23141"; transcript_type "snoRNA"; transcript_name "Gm23141-201"; level 3; mgi_id "MGI:5452918"; tag "basic"; tag "Ensembl_canonical"; tag "GENCODE_Primary";
chr7	ENSEMBL	exon	59355716	59355809	0	-	.	gene_id "ENSMUSG00000118975.1"; transcript_id "ENSMUST00000240189.1"; gene_type "snoRNA"; gene_name "Gm23141"; transcript_type "snoRNA"; transcript_name "Gm23141-201"; exon_number 1; exon_id "ENSMUSE00011467557.2"; level 3; mgi_id "MGI:5452918"; tag "basic"; tag "Ensembl_canonical"; tag "GENCODE_Primary";
chr7	HAVANA	exon	59356064	59356131	0	-	.	gene_id "ENSMUSG00000100826.8"; transcript_id "ENSMUST00000186345.2"; gene_type "lncRNA"; gene_name "Snhg14"; transcript_type "lncRNA"; transcript_name "Snhg14-205"; exon_number 1; exon_id "ENSMUSE00001334582.2"; level 2; transcript_support_level "5"; mgi_id "MGI:1289201"; tag "basic"; havana_gene "OTTMUSG00000046294.1"; havana_transcript "OTTMUST00000120731.1";
chr7	sragcm37_mid	exon	59356064	59356210	2.58681317773512	-	.	gene_id "ENSMUSG00000100826.8"; transcript_id "ENSMUSG00000100826.8_tx_30"; exon_id "chr7_59356064_59356210_-"; exonnum "6"; txlen "1183";
chr7	sragcm37_mid	exon	59356064	59356210	2.47129477386731	-	.	gene_id "ENSMUSG00000100826.8"; transcript_id "ENSMUSG00000100826.8_tx_31"; exon_id "chr7_59356064_59356210_-"; exonnum "8"; txlen "1477";
chr7	sragcm37_mid	exon	59356064	59356210	2.37784632012428	-	.	gene_id "ENSMUSG00000100826.8"; transcript_id "ENSMUSG00000100826.8_tx_32"; exon_id "chr7_59356064_59356210_-"; exonnum "8"; txlen "1452";
chr7	sragcm37_mid	exon	59356064	59356210	2.23732365649239	-	.	gene_id "ENSMUSG00000100826.8"; transcript_id "ENSMUSG00000100826.8_tx_34"; exon_id "chr7_59356064_59356210_-"; exonnum "6"; txlen "1158";
chr7	sragcm37_mid	exon	59356064	59356210	1.42987167521802	-	.	gene_id "ENSMUSG00000100826.8"; transcript_id "ENSMUSG00000100826.8_tx_46"; exon_id "chr7_59356064_59356210_-"; exonnum "7"; txlen "1305";
chr7	sragcm37_mid	exon	59356064	59356210	1.08286334083901	-	.	gene_id "ENSMUSG00000100826.8"; transcript_id "ENSMUSG00000100826.8_tx_53"; exon_id "chr7_59356064_59356210_-"; exonnum "7"; txlen "1330";
chr7	sragcm37_mid	exon	59356064	59356210	1.06093053100831	-	.	gene_id "ENSMUSG00000100826.8"; transcript_id "ENSMUSG00000100826.8_tx_57"; exon_id "chr7_59356064_59356210_-"; exonnum "9"; txlen "1565";
chr7	sragcm37_mid	exon	59356064	59356210	0.951409718784238	-	.	gene_id "ENSMUSG00000100826.8"; transcript_id "ENSMUSG00000100826.8_tx_60"; exon_id "chr7_59356064_59356210_-"; exonnum "8"; txlen "1458";
chr7	sragcm37_mid	exon	59356064	59356210	0.773940490353563	-	.	gene_id "ENSMUSG00000100826.8"; transcript_id "ENSMUSG00000100826.8_tx_71"; exon_id "chr7_59356064_59356210_-"; exonnum "9"; txlen "1590";
chr7	sragcm37_mid	exon	59356064	59356210	0.763546079713309	-	.	gene_id "ENSMUSG00000100826.8"; transcript_id "ENSMUSG00000100826.8_tx_72"; exon_id "chr7_59356064_59356210_-"; exonnum "8"; txlen "1433";
chr7	ENSEMBL	gene	59358217	59358310	0	-	.	gene_id "ENSMUSG00000118997.1"; gene_type "snoRNA"; gene_name "Gm23767"; level 3; mgi_id "MGI:5453544";
chr7	ENSEMBL	transcript	59358217	59358310	0	-	.	gene_id "ENSMUSG00000118997.1"; transcript_id "ENSMUST00001239536.1"; gene_type "snoRNA"; gene_name "Gm23767"; transcript_type "snoRNA"; transcript_name "Gm23767-201"; level 3; mgi_id "MGI:5453544"; tag "basic"; tag "Ensembl_canonical"; tag "GENCODE_Primary";
chr7	ENSEMBL	exon	59358217	59358310	0	-	.	gene_id "ENSMUSG00000118997.1"; transcript_id "ENSMUST00001239536.1"; gene_type "snoRNA"; gene_name "Gm23767"; transcript_type "snoRNA"; transcript_name "Gm23767-201"; exon_number 1; exon_id "ENSMUSE00011467256.2"; level 3; mgi_id "MGI:5453544"; tag "basic"; tag "Ensembl_canonical"; tag "GENCODE_Primary";
chr7	sragcm37_mid	exon	59358566	59358693	0.951409718784238	-	.	gene_id "ENSMUSG00000100826.8"; transcript_id "ENSMUSG00000100826.8_tx_60"; exon_id "chr7_59358566_59358693_-"; exonnum "7"; txlen "1458";
chr7	sragcm37_mid	exon	59358566	59358693	0.763546079713309	-	.	gene_id "ENSMUSG00000100826.8"; transcript_id "ENSMUSG00000100826.8_tx_72"; exon_id "chr7_59358566_59358693_-"; exonnum "7"; txlen "1433";
chr7	sragcm37_mid	exon	59358566	59358693	0.482585471189776	-	.	gene_id "ENSMUSG00000100826.8"; transcript_id "ENSMUSG00000100826.8_tx_96"; exon_id "chr7_59358566_59358693_-"; exonnum "6"; txlen "751";
chr7	sragcm37_mid	exon	59358566	59358712	2.47129477386731	-	.	gene_id "ENSMUSG00000100826.8"; transcript_id "ENSMUSG00000100826.8_tx_31"; exon_id "chr7_59358566_59358712_-"; exonnum "7"; txlen "1477";
chr7	sragcm37_mid	exon	59358566	59358712	2.37784632012428	-	.	gene_id "ENSMUSG00000100826.8"; transcript_id "ENSMUSG00000100826.8_tx_32"; exon_id "chr7_59358566_59358712_-"; exonnum "7"; txlen "1452";
chr7	sragcm37_mid	exon	59358566	59358712	1.42987167521802	-	.	gene_id "ENSMUSG00000100826.8"; transcript_id "ENSMUSG00000100826.8_tx_46"; exon_id "chr7_59358566_59358712_-"; exonnum "6"; txlen "1305";
chr7	sragcm37_mid	exon	59358566	59358712	1.08286334083901	-	.	gene_id "ENSMUSG00000100826.8"; transcript_id "ENSMUSG00000100826.8_tx_53"; exon_id "chr7_59358566_59358712_-"; exonnum "6"; txlen "1330";
chr7	sragcm37_mid	exon	59358566	59358712	1.06093053100831	-	.	gene_id "ENSMUSG00000100826.8"; transcript_id "ENSMUSG00000100826.8_tx_57"; exon_id "chr7_59358566_59358712_-"; exonnum "8"; txlen "1565";
chr7	sragcm37_mid	exon	59358566	59358712	0.848992816533992	-	.	gene_id "ENSMUSG00000100826.8"; transcript_id "ENSMUSG00000100826.8_tx_68"; exon_id "chr7_59358566_59358712_-"; exonnum "6"; txlen "1158";
chr7	sragcm37_mid	exon	59358566	59358712	0.848992816533992	-	.	gene_id "ENSMUSG00000100826.8"; transcript_id "ENSMUSG00000100826.8_tx_69"; exon_id "chr7_59358566_59358712_-"; exonnum "7"; txlen "1305";
chr7	sragcm37_mid	exon	59358566	59358712	0.773940490353563	-	.	gene_id "ENSMUSG00000100826.8"; transcript_id "ENSMUSG00000100826.8_tx_71"; exon_id "chr7_59358566_59358712_-"; exonnum "8"; txlen "1590";
chr7	sragcm37_mid	exon	59358566	59358712	0.538611074480996	-	.	gene_id "ENSMUSG00000100826.8"; transcript_id "ENSMUSG00000100826.8_tx_89"; exon_id "chr7_59358566_59358712_-"; exonnum "8"; txlen "1418";
chr7	sragcm37_mid	exon	59360171	59360283	1.06093053100831	-	.	gene_id "ENSMUSG00000100826.8"; transcript_id "ENSMUSG00000100826.8_tx_57"; exon_id "chr7_59360171_59360283_-"; exonnum "7"; txlen "1565";
chr7	sragcm37_mid	exon	59360171	59360283	0.773940490353563	-	.	gene_id "ENSMUSG00000100826.8"; transcript_id "ENSMUSG00000100826.8_tx_71"; exon_id "chr7_59360171_59360283_-"; exonnum "7"; txlen "1590";
chr7	sragcm37_mid	exon	59360171	59360283	0.538611074480996	-	.	gene_id "ENSMUSG00000100826.8"; transcript_id "ENSMUSG00000100826.8_tx_89"; exon_id "chr7_59360171_59360283_-"; exonnum "7"; txlen "1418";
chr7	ENSEMBL	gene	59360757	59360850	0	-	.	gene_id "ENSMUSG00000119239.1"; gene_type "snoRNA"; gene_name "Gm22417"; level 3; mgi_id "MGI:5452194";
chr7	ENSEMBL	transcript	59360757	59360850	0	-	.	gene_id "ENSMUSG00000119239.1"; transcript_id "ENSMUST00000240157.1"; gene_type "snoRNA"; gene_name "Gm22417"; transcript_type "snoRNA"; transcript_name "Gm22417-201"; level 3; mgi_id "MGI:5452194"; tag "basic"; tag "Ensembl_canonical"; tag "GENCODE_Primary";
chr7	ENSEMBL	exon	59360757	59360850	0	-	.	gene_id "ENSMUSG00000119239.1"; transcript_id "ENSMUST00000240157.1"; gene_type "snoRNA"; gene_name "Gm22417"; transcript_type "snoRNA"; transcript_name "Gm22417-201"; exon_number 1; exon_id "ENSMUSE00011467223.2"; level 3; mgi_id "MGI:5452194"; tag "basic"; tag "Ensembl_canonical"; tag "GENCODE_Primary";
chr7	HAVANA	exon	59361107	59361253	0	-	.	gene_id "ENSMUSG00000100826.8"; transcript_id "ENSMUST00000188162.2"; gene_type "lncRNA"; gene_name "Snhg14"; transcript_type "lncRNA"; transcript_name "Snhg14-207"; exon_number 6; exon_id "ENSMUSE00001332777.2"; level 2; transcript_support_level "5"; mgi_id "MGI:1289201"; tag "basic"; havana_gene "OTTMUSG00000046294.1"; havana_transcript "OTTMUST00000120732.1";
chr7	ENSEMBL_gcm37	exon	59361107	59361253	2.47129477386731	-	.	gene_id "ENSMUSG00000100826.8"; transcript_id "ENSMUSG00000100826.8_tx_31"; exon_id "chr7_59361107_59361253_-"; exonnum "6"; txlen "1477";
chr7	ENSEMBL_gcm37	exon	59361107	59361253	2.37784632012428	-	.	gene_id "ENSMUSG00000100826.8"; transcript_id "ENSMUSG00000100826.8_tx_32"; exon_id "chr7_59361107_59361253_-"; exonnum "6"; txlen "1452";
chr7	ENSEMBL_gcm37	exon	59361107	59361253	1.06093053100831	-	.	gene_id "ENSMUSG00000100826.8"; transcript_id "ENSMUSG00000100826.8_tx_57"; exon_id "chr7_59361107_59361253_-"; exonnum "6"; txlen "1565";
chr7	ENSEMBL_gcm37	exon	59361107	59361253	0.951409718784238	-	.	gene_id "ENSMUSG00000100826.8"; transcript_id "ENSMUSG00000100826.8_tx_60"; exon_id "chr7_59361107_59361253_-"; exonnum "6"; txlen "1458";
chr7	ENSEMBL_gcm37	exon	59361107	59361253	0.848992816533992	-	.	gene_id "ENSMUSG00000100826.8"; transcript_id "ENSMUSG00000100826.8_tx_69"; exon_id "chr7_59361107_59361253_-"; exonnum "6"; txlen "1305";
chr7	ENSEMBL_gcm37	exon	59361107	59361253	0.773940490353563	-	.	gene_id "ENSMUSG00000100826.8"; transcript_id "ENSMUSG00000100826.8_tx_71"; exon_id "chr7_59361107_59361253_-"; exonnum "6"; txlen "1590";
chr7	ENSEMBL_gcm37	exon	59361107	59361253	0.763546079713309	-	.	gene_id "ENSMUSG00000100826.8"; transcript_id "ENSMUSG00000100826.8_tx_72"; exon_id "chr7_59361107_59361253_-"; exonnum "6"; txlen "1433";
chr7	ENSEMBL_gcm37	exon	59361107	59361253	0.538611074480996	-	.	gene_id "ENSMUSG00000100826.8"; transcript_id "ENSMUSG00000100826.8_tx_89"; exon_id "chr7_59361107_59361253_-"; exonnum "6"; txlen "1418";
chr7	ENSEMBL_gcm37	exon	59361107	59361253	0.482585471189776	-	.	gene_id "ENSMUSG00000100826.8"; transcript_id "ENSMUSG00000100826.8_tx_96"; exon_id "chr7_59361107_59361253_-"; exonnum "5"; txlen "751";
chr7	HAVANA	transcript	59361107	59554434	0	-	.	gene_id "ENSMUSG00000100826.8"; transcript_id "ENSMUST00000188162.2"; gene_type "lncRNA"; gene_name "Snhg14"; transcript_type "lncRNA"; transcript_name "Snhg14-207"; level 2; transcript_support_level "5"; mgi_id "MGI:1289201"; tag "basic"; havana_gene "OTTMUSG00000046294.1"; havana_transcript "OTTMUST00000120732.1";
chr7	ENSEMBL	gene	59363282	59363373	0	-	.	gene_id "ENSMUSG00000096231.3"; gene_type "snoRNA"; gene_name "Gm22584"; level 3; mgi_id "MGI:5452361";
chr7	ENSEMBL	transcript	59363282	59363373	0	-	.	gene_id "ENSMUSG00000096231.3"; transcript_id "ENSMUST00000177935.3"; gene_type "snoRNA"; gene_name "Gm22584"; transcript_type "snoRNA"; transcript_name "Gm22584-201"; level 3; transcript_support_level "NA"; mgi_id "MGI:5452361"; tag "basic"; tag "Ensembl_canonical"; tag "GENCODE_Primary";
chr7	ENSEMBL	exon	59363282	59363373	0	-	.	gene_id "ENSMUSG00000096231.3"; transcript_id "ENSMUST00000177935.3"; gene_type "snoRNA"; gene_name "Gm22584"; transcript_type "snoRNA"; transcript_name "Gm22584-201"; exon_number 1; exon_id "ENSMUSE00001005435.2"; level 3; transcript_support_level "NA"; mgi_id "MGI:5452361"; tag "basic"; tag "Ensembl_canonical"; tag "GENCODE_Primary";
chr7	HAVANA	exon	59363628	59363774	0	-	.	gene_id "ENSMUSG00000100826.8"; transcript_id "ENSMUST00000188162.2"; gene_type "lncRNA"; gene_name "Snhg14"; transcript_type "lncRNA"; transcript_name "Snhg14-207"; exon_number 5; exon_id "ENSMUSE00001467536.2"; level 2; transcript_support_level "5"; mgi_id "MGI:1289201"; tag "basic"; havana_gene "OTTMUSG00000046294.1"; havana_transcript "OTTMUST00000120732.1";
chr7	ENSEMBL_gcm37	exon	59363628	59363774	2.58681317773512	-	.	gene_id "ENSMUSG00000100826.8"; transcript_id "ENSMUSG00000100826.8_tx_30"; exon_id "chr7_59363628_59363774_-"; exonnum "5"; txlen "1183";
chr7	ENSEMBL_gcm37	exon	59363628	59363774	2.47129477386731	-	.	gene_id "ENSMUSG00000100826.8"; transcript_id "ENSMUSG00000100826.8_tx_31"; exon_id "chr7_59363628_59363774_-"; exonnum "5"; txlen "1477";
chr7	ENSEMBL_gcm37	exon	59363628	59363774	2.37784632012428	-	.	gene_id "ENSMUSG00000100826.8"; transcript_id "ENSMUSG00000100826.8_tx_32"; exon_id "chr7_59363628_59363774_-"; exonnum "5"; txlen "1452";
chr7	ENSEMBL_gcm37	exon	59363628	59363774	2.23732365649239	-	.	gene_id "ENSMUSG00000100826.8"; transcript_id "ENSMUSG00000100826.8_tx_34"; exon_id "chr7_59363628_59363774_-"; exonnum "5"; txlen "1158";
chr7	ENSEMBL_gcm37	exon	59363628	59363774	1.42987167521802	-	.	gene_id "ENSMUSG00000100826.8"; transcript_id "ENSMUSG00000100826.8_tx_46"; exon_id "chr7_59363628_59363774_-"; exonnum "5"; txlen "1305";
chr7	ENSEMBL_gcm37	exon	59363628	59363774	1.08286334083901	-	.	gene_id "ENSMUSG00000100826.8"; transcript_id "ENSMUSG00000100826.8_tx_53"; exon_id "chr7_59363628_59363774_-"; exonnum "5"; txlen "1330";
chr7	ENSEMBL_gcm37	exon	59363628	59363774	1.06093053100831	-	.	gene_id "ENSMUSG00000100826.8"; transcript_id "ENSMUSG00000100826.8_tx_57"; exon_id "chr7_59363628_59363774_-"; exonnum "5"; txlen "1565";
chr7	ENSEMBL_gcm37	exon	59363628	59363774	0.951409718784238	-	.	gene_id "ENSMUSG00000100826.8"; transcript_id "ENSMUSG00000100826.8_tx_60"; exon_id "chr7_59363628_59363774_-"; exonnum "5"; txlen "1458";
chr7	ENSEMBL_gcm37	exon	59363628	59363774	0.848992816533992	-	.	gene_id "ENSMUSG00000100826.8"; transcript_id "ENSMUSG00000100826.8_tx_68"; exon_id "chr7_59363628_59363774_-"; exonnum "5"; txlen "1158";
chr7	ENSEMBL_gcm37	exon	59363628	59363774	0.848992816533992	-	.	gene_id "ENSMUSG00000100826.8"; transcript_id "ENSMUSG00000100826.8_tx_69"; exon_id "chr7_59363628_59363774_-"; exonnum "5"; txlen "1305";
chr7	ENSEMBL_gcm37	exon	59363628	59363774	0.773940490353563	-	.	gene_id "ENSMUSG00000100826.8"; transcript_id "ENSMUSG00000100826.8_tx_71"; exon_id "chr7_59363628_59363774_-"; exonnum "5"; txlen "1590";
chr7	ENSEMBL_gcm37	exon	59363628	59363774	0.763546079713309	-	.	gene_id "ENSMUSG00000100826.8"; transcript_id "ENSMUSG00000100826.8_tx_72"; exon_id "chr7_59363628_59363774_-"; exonnum "5"; txlen "1433";
chr7	ENSEMBL_gcm37	exon	59363628	59363774	0.538611074480996	-	.	gene_id "ENSMUSG00000100826.8"; transcript_id "ENSMUSG00000100826.8_tx_89"; exon_id "chr7_59363628_59363774_-"; exonnum "5"; txlen "1418";
chr7	ENSEMBL_gcm37	exon	59363628	59363774	0.482585471189776	-	.	gene_id "ENSMUSG00000100826.8"; transcript_id "ENSMUSG00000100826.8_tx_96"; exon_id "chr7_59363628_59363774_-"; exonnum "4"; txlen "751";
chr7	ENSEMBL	gene	59365807	59365900	0	-	.	gene_id "ENSMUSG00000119603.1"; gene_type "snoRNA"; gene_name "Gm26270"; level 3; mgi_id "MGI:5456047";
chr7	ENSEMBL	transcript	59365807	59365900	0	-	.	gene_id "ENSMUSG00000119603.1"; transcript_id "ENSMUST00000240256.1"; gene_type "snoRNA"; gene_name "Gm26270"; transcript_type "snoRNA"; transcript_name "Gm26270-201"; level 3; mgi_id "MGI:5456047"; tag "basic"; tag "Ensembl_canonical"; tag "GENCODE_Primary";
chr7	ENSEMBL	exon	59365807	59365900	0	-	.	gene_id "ENSMUSG00000119603.1"; transcript_id "ENSMUST00000240256.1"; gene_type "snoRNA"; gene_name "Gm26270"; transcript_type "snoRNA"; transcript_name "Gm26270-201"; exon_number 1; exon_id "ENSMUSE00011467167.2"; level 3; mgi_id "MGI:5456047"; tag "basic"; tag "Ensembl_canonical"; tag "GENCODE_Primary";
chr7	HAVANA	exon	59366157	59366303	0	-	.	gene_id "ENSMUSG00000100826.8"; transcript_id "ENSMUST00000188162.2"; gene_type "lncRNA"; gene_name "Snhg14"; transcript_type "lncRNA"; transcript_name "Snhg14-207"; exon_number 4; exon_id "ENSMUSE00001472115.2"; level 2; transcript_support_level "5"; mgi_id "MGI:1289201"; tag "basic"; havana_gene "OTTMUSG00000046294.1"; havana_transcript "OTTMUST00000120732.1";
chr7	ENSEMBL_gcm37	exon	59366157	59366303	2.58681317773512	-	.	gene_id "ENSMUSG00000100826.8"; transcript_id "ENSMUSG00000100826.8_tx_30"; exon_id "chr7_59366157_59366303_-"; exonnum "4"; txlen "1183";
chr7	ENSEMBL_gcm37	exon	59366157	59366303	2.47129477386731	-	.	gene_id "ENSMUSG00000100826.8"; transcript_id "ENSMUSG00000100826.8_tx_31"; exon_id "chr7_59366157_59366303_-"; exonnum "4"; txlen "1477";
chr7	ENSEMBL_gcm37	exon	59366157	59366303	2.37784632012428	-	.	gene_id "ENSMUSG00000100826.8"; transcript_id "ENSMUSG00000100826.8_tx_32"; exon_id "chr7_59366157_59366303_-"; exonnum "4"; txlen "1452";
chr7	ENSEMBL_gcm37	exon	59366157	59366303	2.23732365649239	-	.	gene_id "ENSMUSG00000100826.8"; transcript_id "ENSMUSG00000100826.8_tx_34"; exon_id "chr7_59366157_59366303_-"; exonnum "4"; txlen "1158";
chr7	ENSEMBL_gcm37	exon	59366157	59366303	1.42987167521802	-	.	gene_id "ENSMUSG00000100826.8"; transcript_id "ENSMUSG00000100826.8_tx_46"; exon_id "chr7_59366157_59366303_-"; exonnum "4"; txlen "1305";
chr7	ENSEMBL_gcm37	exon	59366157	59366303	1.08286334083901	-	.	gene_id "ENSMUSG00000100826.8"; transcript_id "ENSMUSG00000100826.8_tx_53"; exon_id "chr7_59366157_59366303_-"; exonnum "4"; txlen "1330";
chr7	ENSEMBL_gcm37	exon	59366157	59366303	1.08084892794188	-	.	gene_id "ENSMUSG00000100826.8"; transcript_id "ENSMUSG00000100826.8_tx_54"; exon_id "chr7_59366157_59366303_-"; exonnum "4"; txlen "1282";
chr7	ENSEMBL_gcm37	exon	59366157	59366303	1.0781082971717	-	.	gene_id "ENSMUSG00000100826.8"; transcript_id "ENSMUSG00000100826.8_tx_56"; exon_id "chr7_59366157_59366303_-"; exonnum "4"; txlen "1285";
chr7	ENSEMBL_gcm37	exon	59366157	59366303	1.06093053100831	-	.	gene_id "ENSMUSG00000100826.8"; transcript_id "ENSMUSG00000100826.8_tx_57"; exon_id "chr7_59366157_59366303_-"; exonnum "4"; txlen "1565";
chr7	ENSEMBL_gcm37	exon	59366157	59366303	1.03261888058659	-	.	gene_id "ENSMUSG00000100826.8"; transcript_id "ENSMUSG00000100826.8_tx_58"; exon_id "chr7_59366157_59366303_-"; exonnum "4"; txlen "1307";
chr7	ENSEMBL_gcm37	exon	59366157	59366303	1.03183157187863	-	.	gene_id "ENSMUSG00000100826.8"; transcript_id "ENSMUSG00000100826.8_tx_59"; exon_id "chr7_59366157_59366303_-"; exonnum "4"; txlen "1405";
chr7	ENSEMBL_gcm37	exon	59366157	59366303	0.951409718784238	-	.	gene_id "ENSMUSG00000100826.8"; transcript_id "ENSMUSG00000100826.8_tx_60"; exon_id "chr7_59366157_59366303_-"; exonnum "4"; txlen "1458";
chr7	ENSEMBL_gcm37	exon	59366157	59366303	0.910635163630462	-	.	gene_id "ENSMUSG00000100826.8"; transcript_id "ENSMUSG00000100826.8_tx_65"; exon_id "chr7_59366157_59366303_-"; exonnum "4"; txlen "1411";
chr7	ENSEMBL_gcm37	exon	59366157	59366303	0.848992816533992	-	.	gene_id "ENSMUSG00000100826.8"; transcript_id "ENSMUSG00000100826.8_tx_68"; exon_id "chr7_59366157_59366303_-"; exonnum "4"; txlen "1158";
chr7	ENSEMBL_gcm37	exon	59366157	59366303	0.848992816533992	-	.	gene_id "ENSMUSG00000100826.8"; transcript_id "ENSMUSG00000100826.8_tx_69"; exon_id "chr7_59366157_59366303_-"; exonnum "4"; txlen "1305";
chr7	ENSEMBL_gcm37	exon	59366157	59366303	0.773940490353563	-	.	gene_id "ENSMUSG00000100826.8"; transcript_id "ENSMUSG00000100826.8_tx_71"; exon_id "chr7_59366157_59366303_-"; exonnum "4"; txlen "1590";
chr7	ENSEMBL_gcm37	exon	59366157	59366303	0.763546079713309	-	.	gene_id "ENSMUSG00000100826.8"; transcript_id "ENSMUSG00000100826.8_tx_72"; exon_id "chr7_59366157_59366303_-"; exonnum "4"; txlen "1433";
chr7	ENSEMBL_gcm37	exon	59366157	59366303	0.698259721658322	-	.	gene_id "ENSMUSG00000100826.8"; transcript_id "ENSMUSG00000100826.8_tx_77"; exon_id "chr7_59366157_59366303_-"; exonnum "4"; txlen "1135";
chr7	ENSEMBL_gcm37	exon	59366157	59366303	0.698067779607966	-	.	gene_id "ENSMUSG00000100826.8"; transcript_id "ENSMUSG00000100826.8_tx_78"; exon_id "chr7_59366157_59366303_-"; exonnum "4"; txlen "1430";
chr7	ENSEMBL_gcm37	exon	59366157	59366303	0.538611074480996	-	.	gene_id "ENSMUSG00000100826.8"; transcript_id "ENSMUSG00000100826.8_tx_89"; exon_id "chr7_59366157_59366303_-"; exonnum "4"; txlen "1418";
chr7	ENSEMBL	gene	59368336	59368429	0	-	.	gene_id "ENSMUSG00000118978.1"; gene_type "snoRNA"; gene_name "Gm23089"; level 3; mgi_id "MGI:5452866";
chr7	ENSEMBL	transcript	59368336	59368429	0	-	.	gene_id "ENSMUSG00000118978.1"; transcript_id "ENSMUST00000240482.1"; gene_type "snoRNA"; gene_name "Gm23089"; transcript_type "snoRNA"; transcript_name "Gm23089-201"; level 3; mgi_id "MGI:5452866"; tag "basic"; tag "Ensembl_canonical"; tag "GENCODE_Primary";
chr7	ENSEMBL	exon	59368336	59368429	0	-	.	gene_id "ENSMUSG00000118978.1"; transcript_id "ENSMUST00000240482.1"; gene_type "snoRNA"; gene_name "Gm23089"; transcript_type "snoRNA"; transcript_name "Gm23089-201"; exon_number 1; exon_id "ENSMUSE00011467373.2"; level 3; mgi_id "MGI:5452866"; tag "basic"; tag "Ensembl_canonical"; tag "GENCODE_Primary";
chr7	HAVANA	exon	59368686	59368832	0	-	.	gene_id "ENSMUSG00000100826.8"; transcript_id "ENSMUST00000188162.2"; gene_type "lncRNA"; gene_name "Snhg14"; transcript_type "lncRNA"; transcript_name "Snhg14-207"; exon_number 3; exon_id "ENSMUSE00001466788.2"; level 2; transcript_support_level "5"; mgi_id "MGI:1289201"; tag "basic"; havana_gene "OTTMUSG00000046294.1"; havana_transcript "OTTMUST00000120732.1";
chr7	ENSEMBL_gcm37	exon	59368686	59368832	2.58681317773512	-	.	gene_id "ENSMUSG00000100826.8"; transcript_id "ENSMUSG00000100826.8_tx_30"; exon_id "chr7_59368686_59368832_-"; exonnum "3"; txlen "1183";
chr7	ENSEMBL_gcm37	exon	59368686	59368832	2.47129477386731	-	.	gene_id "ENSMUSG00000100826.8"; transcript_id "ENSMUSG00000100826.8_tx_31"; exon_id "chr7_59368686_59368832_-"; exonnum "3"; txlen "1477";
chr7	ENSEMBL_gcm37	exon	59368686	59368832	2.37784632012428	-	.	gene_id "ENSMUSG00000100826.8"; transcript_id "ENSMUSG00000100826.8_tx_32"; exon_id "chr7_59368686_59368832_-"; exonnum "3"; txlen "1452";
chr7	ENSEMBL_gcm37	exon	59368686	59368832	2.23732365649239	-	.	gene_id "ENSMUSG00000100826.8"; transcript_id "ENSMUSG00000100826.8_tx_34"; exon_id "chr7_59368686_59368832_-"; exonnum "3"; txlen "1158";
chr7	ENSEMBL_gcm37	exon	59368686	59368832	1.42987167521802	-	.	gene_id "ENSMUSG00000100826.8"; transcript_id "ENSMUSG00000100826.8_tx_46"; exon_id "chr7_59368686_59368832_-"; exonnum "3"; txlen "1305";
chr7	ENSEMBL_gcm37	exon	59368686	59368832	1.08286334083901	-	.	gene_id "ENSMUSG00000100826.8"; transcript_id "ENSMUSG00000100826.8_tx_53"; exon_id "chr7_59368686_59368832_-"; exonnum "3"; txlen "1330";
chr7	ENSEMBL_gcm37	exon	59368686	59368832	1.08084892794188	-	.	gene_id "ENSMUSG00000100826.8"; transcript_id "ENSMUSG00000100826.8_tx_54"; exon_id "chr7_59368686_59368832_-"; exonnum "3"; txlen "1282";
chr7	ENSEMBL_gcm37	exon	59368686	59368832	1.0781082971717	-	.	gene_id "ENSMUSG00000100826.8"; transcript_id "ENSMUSG00000100826.8_tx_56"; exon_id "chr7_59368686_59368832_-"; exonnum "3"; txlen "1285";
chr7	ENSEMBL_gcm37	exon	59368686	59368832	1.06093053100831	-	.	gene_id "ENSMUSG00000100826.8"; transcript_id "ENSMUSG00000100826.8_tx_57"; exon_id "chr7_59368686_59368832_-"; exonnum "3"; txlen "1565";
chr7	ENSEMBL_gcm37	exon	59368686	59368832	1.03261888058659	-	.	gene_id "ENSMUSG00000100826.8"; transcript_id "ENSMUSG00000100826.8_tx_58"; exon_id "chr7_59368686_59368832_-"; exonnum "3"; txlen "1307";
chr7	ENSEMBL_gcm37	exon	59368686	59368832	1.03183157187863	-	.	gene_id "ENSMUSG00000100826.8"; transcript_id "ENSMUSG00000100826.8_tx_59"; exon_id "chr7_59368686_59368832_-"; exonnum "3"; txlen "1405";
chr7	ENSEMBL_gcm37	exon	59368686	59368832	0.951409718784238	-	.	gene_id "ENSMUSG00000100826.8"; transcript_id "ENSMUSG00000100826.8_tx_60"; exon_id "chr7_59368686_59368832_-"; exonnum "3"; txlen "1458";
chr7	ENSEMBL_gcm37	exon	59368686	59368832	0.910635163630462	-	.	gene_id "ENSMUSG00000100826.8"; transcript_id "ENSMUSG00000100826.8_tx_65"; exon_id "chr7_59368686_59368832_-"; exonnum "3"; txlen "1411";
chr7	ENSEMBL_gcm37	exon	59368686	59368832	0.848992816533992	-	.	gene_id "ENSMUSG00000100826.8"; transcript_id "ENSMUSG00000100826.8_tx_68"; exon_id "chr7_59368686_59368832_-"; exonnum "3"; txlen "1158";
chr7	ENSEMBL_gcm37	exon	59368686	59368832	0.848992816533992	-	.	gene_id "ENSMUSG00000100826.8"; transcript_id "ENSMUSG00000100826.8_tx_69"; exon_id "chr7_59368686_59368832_-"; exonnum "3"; txlen "1305";
chr7	ENSEMBL_gcm37	exon	59368686	59368832	0.773940490353563	-	.	gene_id "ENSMUSG00000100826.8"; transcript_id "ENSMUSG00000100826.8_tx_71"; exon_id "chr7_59368686_59368832_-"; exonnum "3"; txlen "1590";
chr7	ENSEMBL_gcm37	exon	59368686	59368832	0.763546079713309	-	.	gene_id "ENSMUSG00000100826.8"; transcript_id "ENSMUSG00000100826.8_tx_72"; exon_id "chr7_59368686_59368832_-"; exonnum "3"; txlen "1433";
chr7	ENSEMBL_gcm37	exon	59368686	59368832	0.698259721658322	-	.	gene_id "ENSMUSG00000100826.8"; transcript_id "ENSMUSG00000100826.8_tx_77"; exon_id "chr7_59368686_59368832_-"; exonnum "3"; txlen "1135";
chr7	ENSEMBL_gcm37	exon	59368686	59368832	0.698067779607966	-	.	gene_id "ENSMUSG00000100826.8"; transcript_id "ENSMUSG00000100826.8_tx_78"; exon_id "chr7_59368686_59368832_-"; exonnum "3"; txlen "1430";
chr7	ENSEMBL_gcm37	exon	59368686	59368832	0.538611074480996	-	.	gene_id "ENSMUSG00000100826.8"; transcript_id "ENSMUSG00000100826.8_tx_89"; exon_id "chr7_59368686_59368832_-"; exonnum "3"; txlen "1418";
chr7	ENSEMBL_gcm37	exon	59368686	59368832	0.482585471189776	-	.	gene_id "ENSMUSG00000100826.8"; transcript_id "ENSMUSG00000100826.8_tx_96"; exon_id "chr7_59368686_59368832_-"; exonnum "3"; txlen "751";
chr7	ENSEMBL	gene	59370873	59370966	0	-	.	gene_id "ENSMUSG00000119819.1"; gene_type "snoRNA"; gene_name "Gm24711"; level 3; mgi_id "MGI:5454488";
chr7	ENSEMBL	transcript	59370873	59370966	0	-	.	gene_id "ENSMUSG00000119819.1"; transcript_id "ENSMUST00000239721.1"; gene_type "snoRNA"; gene_name "Gm24711"; transcript_type "snoRNA"; transcript_name "Gm24711-201"; level 3; mgi_id "MGI:5454488"; tag "basic"; tag "Ensembl_canonical"; tag "GENCODE_Primary";
chr7	ENSEMBL	exon	59370873	59370966	0	-	.	gene_id "ENSMUSG00000119819.1"; transcript_id "ENSMUST00000239721.1"; gene_type "snoRNA"; gene_name "Gm24711"; transcript_type "snoRNA"; transcript_name "Gm24711-201"; exon_number 1; exon_id "ENSMUSE00011466956.2"; level 3; mgi_id "MGI:5454488"; tag "basic"; tag "Ensembl_canonical"; tag "GENCODE_Primary";
chr7	HAVANA	exon	59371223	59371369	0	-	.	gene_id "ENSMUSG00000100826.8"; transcript_id "ENSMUST00000188162.2"; gene_type "lncRNA"; gene_name "Snhg14"; transcript_type "lncRNA"; transcript_name "Snhg14-207"; exon_number 2; exon_id "ENSMUSE00001468932.2"; level 2; transcript_support_level "5"; mgi_id "MGI:1289201"; tag "basic"; havana_gene "OTTMUSG00000046294.1"; havana_transcript "OTTMUST00000120732.1";
chr7	ENSEMBL_gcm37	exon	59371223	59371369	2.58681317773512	-	.	gene_id "ENSMUSG00000100826.8"; transcript_id "ENSMUSG00000100826.8_tx_30"; exon_id "chr7_59371223_59371369_-"; exonnum "2"; txlen "1183";
chr7	ENSEMBL_gcm37	exon	59371223	59371369	2.47129477386731	-	.	gene_id "ENSMUSG00000100826.8"; transcript_id "ENSMUSG00000100826.8_tx_31"; exon_id "chr7_59371223_59371369_-"; exonnum "2"; txlen "1477";
chr7	ENSEMBL_gcm37	exon	59371223	59371369	2.37784632012428	-	.	gene_id "ENSMUSG00000100826.8"; transcript_id "ENSMUSG00000100826.8_tx_32"; exon_id "chr7_59371223_59371369_-"; exonnum "2"; txlen "1452";
chr7	ENSEMBL_gcm37	exon	59371223	59371369	2.23732365649239	-	.	gene_id "ENSMUSG00000100826.8"; transcript_id "ENSMUSG00000100826.8_tx_34"; exon_id "chr7_59371223_59371369_-"; exonnum "2"; txlen "1158";
chr7	ENSEMBL_gcm37	exon	59371223	59371369	1.42987167521802	-	.	gene_id "ENSMUSG00000100826.8"; transcript_id "ENSMUSG00000100826.8_tx_46"; exon_id "chr7_59371223_59371369_-"; exonnum "2"; txlen "1305";
chr7	ENSEMBL_gcm37	exon	59371223	59371369	1.08286334083901	-	.	gene_id "ENSMUSG00000100826.8"; transcript_id "ENSMUSG00000100826.8_tx_53"; exon_id "chr7_59371223_59371369_-"; exonnum "2"; txlen "1330";
chr7	ENSEMBL_gcm37	exon	59371223	59371369	1.08084892794188	-	.	gene_id "ENSMUSG00000100826.8"; transcript_id "ENSMUSG00000100826.8_tx_54"; exon_id "chr7_59371223_59371369_-"; exonnum "2"; txlen "1282";
chr7	ENSEMBL_gcm37	exon	59371223	59371369	1.0781082971717	-	.	gene_id "ENSMUSG00000100826.8"; transcript_id "ENSMUSG00000100826.8_tx_56"; exon_id "chr7_59371223_59371369_-"; exonnum "2"; txlen "1285";
chr7	ENSEMBL_gcm37	exon	59371223	59371369	1.06093053100831	-	.	gene_id "ENSMUSG00000100826.8"; transcript_id "ENSMUSG00000100826.8_tx_57"; exon_id "chr7_59371223_59371369_-"; exonnum "2"; txlen "1565";
chr7	ENSEMBL_gcm37	exon	59371223	59371369	1.03261888058659	-	.	gene_id "ENSMUSG00000100826.8"; transcript_id "ENSMUSG00000100826.8_tx_58"; exon_id "chr7_59371223_59371369_-"; exonnum "2"; txlen "1307";
chr7	ENSEMBL_gcm37	exon	59371223	59371369	1.03183157187863	-	.	gene_id "ENSMUSG00000100826.8"; transcript_id "ENSMUSG00000100826.8_tx_59"; exon_id "chr7_59371223_59371369_-"; exonnum "2"; txlen "1405";
chr7	ENSEMBL_gcm37	exon	59371223	59371369	0.951409718784238	-	.	gene_id "ENSMUSG00000100826.8"; transcript_id "ENSMUSG00000100826.8_tx_60"; exon_id "chr7_59371223_59371369_-"; exonnum "2"; txlen "1458";
chr7	ENSEMBL_gcm37	exon	59371223	59371369	0.910635163630462	-	.	gene_id "ENSMUSG00000100826.8"; transcript_id "ENSMUSG00000100826.8_tx_65"; exon_id "chr7_59371223_59371369_-"; exonnum "2"; txlen "1411";
chr7	ENSEMBL_gcm37	exon	59371223	59371369	0.848992816533992	-	.	gene_id "ENSMUSG00000100826.8"; transcript_id "ENSMUSG00000100826.8_tx_68"; exon_id "chr7_59371223_59371369_-"; exonnum "2"; txlen "1158";
chr7	ENSEMBL_gcm37	exon	59371223	59371369	0.848992816533992	-	.	gene_id "ENSMUSG00000100826.8"; transcript_id "ENSMUSG00000100826.8_tx_69"; exon_id "chr7_59371223_59371369_-"; exonnum "2"; txlen "1305";
chr7	ENSEMBL_gcm37	exon	59371223	59371369	0.773940490353563	-	.	gene_id "ENSMUSG00000100826.8"; transcript_id "ENSMUSG00000100826.8_tx_71"; exon_id "chr7_59371223_59371369_-"; exonnum "2"; txlen "1590";
chr7	ENSEMBL_gcm37	exon	59371223	59371369	0.763546079713309	-	.	gene_id "ENSMUSG00000100826.8"; transcript_id "ENSMUSG00000100826.8_tx_72"; exon_id "chr7_59371223_59371369_-"; exonnum "2"; txlen "1433";
chr7	ENSEMBL_gcm37	exon	59371223	59371369	0.698259721658322	-	.	gene_id "ENSMUSG00000100826.8"; transcript_id "ENSMUSG00000100826.8_tx_77"; exon_id "chr7_59371223_59371369_-"; exonnum "2"; txlen "1135";
chr7	ENSEMBL_gcm37	exon	59371223	59371369	0.698067779607966	-	.	gene_id "ENSMUSG00000100826.8"; transcript_id "ENSMUSG00000100826.8_tx_78"; exon_id "chr7_59371223_59371369_-"; exonnum "2"; txlen "1430";
chr7	ENSEMBL_gcm37	exon	59371223	59371369	0.538611074480996	-	.	gene_id "ENSMUSG00000100826.8"; transcript_id "ENSMUSG00000100826.8_tx_89"; exon_id "chr7_59371223_59371369_-"; exonnum "2"; txlen "1418";
chr7	ENSEMBL_gcm37	exon	59371223	59371369	0.482585471189776	-	.	gene_id "ENSMUSG00000100826.8"; transcript_id "ENSMUSG00000100826.8_tx_96"; exon_id "chr7_59371223_59371369_-"; exonnum "2"; txlen "751";
chr7	ENSEMBL	gene	59373392	59373485	0	-	.	gene_id "ENSMUSG00000118737.1"; gene_type "snoRNA"; gene_name "Gm26188"; level 3; mgi_id "MGI:5455965";
chr7	ENSEMBL	transcript	59373392	59373485	0	-	.	gene_id "ENSMUSG00000118737.1"; transcript_id "ENSMUST00000240491.1"; gene_type "snoRNA"; gene_name "Gm26188"; transcript_type "snoRNA"; transcript_name "Gm26188-201"; level 3; mgi_id "MGI:5455965"; tag "basic"; tag "Ensembl_canonical"; tag "GENCODE_Primary";
chr7	ENSEMBL	exon	59373392	59373485	0	-	.	gene_id "ENSMUSG00000118737.1"; transcript_id "ENSMUST00000240491.1"; gene_type "snoRNA"; gene_name "Gm26188"; transcript_type "snoRNA"; transcript_name "Gm26188-201"; exon_number 1; exon_id "ENSMUSE00011467298.2"; level 3; mgi_id "MGI:5455965"; tag "basic"; tag "Ensembl_canonical"; tag "GENCODE_Primary";
chr7	ENSEMBL	gene	59375909	59376002	0	-	.	gene_id "ENSMUSG00000118856.1"; gene_type "snoRNA"; gene_name "Gm23265"; level 3; mgi_id "MGI:5453042";
chr7	ENSEMBL	transcript	59375909	59376002	0	-	.	gene_id "ENSMUSG00000118856.1"; transcript_id "ENSMUST00000239955.1"; gene_type "snoRNA"; gene_name "Gm23265"; transcript_type "snoRNA"; transcript_name "Gm23265-201"; level 3; mgi_id "MGI:5453042"; tag "basic"; tag "Ensembl_canonical"; tag "GENCODE_Primary";
chr7	ENSEMBL	exon	59375909	59376002	0	-	.	gene_id "ENSMUSG00000118856.1"; transcript_id "ENSMUST00000239955.1"; gene_type "snoRNA"; gene_name "Gm23265"; transcript_type "snoRNA"; transcript_name "Gm23265-201"; exon_number 1; exon_id "ENSMUSE00011467426.2"; level 3; mgi_id "MGI:5453042"; tag "basic"; tag "Ensembl_canonical"; tag "GENCODE_Primary";
chr7	ENSEMBL	gene	59378429	59378522	0	-	.	gene_id "ENSMUSG00000119764.1"; gene_type "snoRNA"; gene_name "Gm24518"; level 3; mgi_id "MGI:5454295";
chr7	ENSEMBL	transcript	59378429	59378522	0	-	.	gene_id "ENSMUSG00000119764.1"; transcript_id "ENSMUST00000239674.1"; gene_type "snoRNA"; gene_name "Gm24518"; transcript_type "snoRNA"; transcript_name "Gm24518-201"; level 3; mgi_id "MGI:5454295"; tag "basic"; tag "Ensembl_canonical"; tag "GENCODE_Primary";
chr7	ENSEMBL	exon	59378429	59378522	0	-	.	gene_id "ENSMUSG00000119764.1"; transcript_id "ENSMUST00000239674.1"; gene_type "snoRNA"; gene_name "Gm24518"; transcript_type "snoRNA"; transcript_name "Gm24518-201"; exon_number 1; exon_id "ENSMUSE00011467326.2"; level 3; mgi_id "MGI:5454295"; tag "basic"; tag "Ensembl_canonical"; tag "GENCODE_Primary";
chr7	ENSEMBL	gene	59380971	59381064	0	-	.	gene_id "ENSMUSG00000119570.1"; gene_type "snoRNA"; gene_name "Gm25944"; level 3; mgi_id "MGI:5455721";
chr7	ENSEMBL	transcript	59380971	59381064	0	-	.	gene_id "ENSMUSG00000119570.1"; transcript_id "ENSMUST00000240152.1"; gene_type "snoRNA"; gene_name "Gm25944"; transcript_type "snoRNA"; transcript_name "Gm25944-201"; level 3; mgi_id "MGI:5455721"; tag "basic"; tag "Ensembl_canonical"; tag "GENCODE_Primary";
chr7	ENSEMBL	exon	59380971	59381064	0	-	.	gene_id "ENSMUSG00000119570.1"; transcript_id "ENSMUST00000240152.1"; gene_type "snoRNA"; gene_name "Gm25944"; transcript_type "snoRNA"; transcript_name "Gm25944-201"; exon_number 1; exon_id "ENSMUSE00011466806.2"; level 3; mgi_id "MGI:5455721"; tag "basic"; tag "Ensembl_canonical"; tag "GENCODE_Primary";
chr7	ENSEMBL	gene	59383518	59383611	0	-	.	gene_id "ENSMUSG00000119885.1"; gene_type "snoRNA"; gene_name "Gm23047"; level 3; mgi_id "MGI:5452824";
chr7	ENSEMBL	transcript	59383518	59383611	0	-	.	gene_id "ENSMUSG00000119885.1"; transcript_id "ENSMUST00000239566.1"; gene_type "snoRNA"; gene_name "Gm23047"; transcript_type "snoRNA"; transcript_name "Gm23047-201"; level 3; mgi_id "MGI:5452824"; tag "basic"; tag "Ensembl_canonical"; tag "GENCODE_Primary";
chr7	ENSEMBL	exon	59383518	59383611	0	-	.	gene_id "ENSMUSG00000119885.1"; transcript_id "ENSMUST00000239566.1"; gene_type "snoRNA"; gene_name "Gm23047"; transcript_type "snoRNA"; transcript_name "Gm23047-201"; exon_number 1; exon_id "ENSMUSE00011467019.2"; level 3; mgi_id "MGI:5452824"; tag "basic"; tag "Ensembl_canonical"; tag "GENCODE_Primary";
chr7	ENSEMBL	gene	59386061	59386154	0	-	.	gene_id "ENSMUSG00000119373.1"; gene_type "snoRNA"; gene_name "Gm23953"; level 3; mgi_id "MGI:5453730";
chr7	ENSEMBL	transcript	59386061	59386154	0	-	.	gene_id "ENSMUSG00000119373.1"; transcript_id "ENSMUST00001239554.1"; gene_type "snoRNA"; gene_name "Gm23953"; transcript_type "snoRNA"; transcript_name "Gm23953-201"; level 3; mgi_id "MGI:5453730"; tag "basic"; tag "Ensembl_canonical"; tag "GENCODE_Primary";
chr7	ENSEMBL	exon	59386061	59386154	0	-	.	gene_id "ENSMUSG00000119373.1"; transcript_id "ENSMUST00001239554.1"; gene_type "snoRNA"; gene_name "Gm23953"; transcript_type "snoRNA"; transcript_name "Gm23953-201"; exon_number 1; exon_id "ENSMUSE00011467051.2"; level 3; mgi_id "MGI:5453730"; tag "basic"; tag "Ensembl_canonical"; tag "GENCODE_Primary";
chr7	ENSEMBL	gene	59388596	59388689	0	-	.	gene_id "ENSMUSG00000118996.1"; gene_type "snoRNA"; gene_name "Gm26332"; level 3; mgi_id "MGI:5456109";
chr7	ENSEMBL	transcript	59388596	59388689	0	-	.	gene_id "ENSMUSG00000118996.1"; transcript_id "ENSMUST00000239840.1"; gene_type "snoRNA"; gene_name "Gm26332"; transcript_type "snoRNA"; transcript_name "Gm26332-201"; level 3; mgi_id "MGI:5456109"; tag "basic"; tag "Ensembl_canonical"; tag "GENCODE_Primary";
chr7	ENSEMBL	exon	59388596	59388689	0	-	.	gene_id "ENSMUSG00000118996.1"; transcript_id "ENSMUST00000239840.1"; gene_type "snoRNA"; gene_name "Gm26332"; transcript_type "snoRNA"; transcript_name "Gm26332-201"; exon_number 1; exon_id "ENSMUSE00011466789.2"; level 3; mgi_id "MGI:5456109"; tag "basic"; tag "Ensembl_canonical"; tag "GENCODE_Primary";
chr7	ENSEMBL	gene	59391121	59391214	0	-	.	gene_id "ENSMUSG00000119497.1"; gene_type "snoRNA"; gene_name "Gm26032"; level 3; mgi_id "MGI:5455809";
chr7	ENSEMBL	transcript	59391121	59391214	0	-	.	gene_id "ENSMUSG00000119497.1"; transcript_id "ENSMUST00000239783.1"; gene_type "snoRNA"; gene_name "Gm26032"; transcript_type "snoRNA"; transcript_name "Gm26032-201"; level 3; mgi_id "MGI:5455809"; tag "basic"; tag "Ensembl_canonical"; tag "GENCODE_Primary";
chr7	ENSEMBL	exon	59391121	59391214	0	-	.	gene_id "ENSMUSG00000119497.1"; transcript_id "ENSMUST00000239783.1"; gene_type "snoRNA"; gene_name "Gm26032"; transcript_type "snoRNA"; transcript_name "Gm26032-201"; exon_number 1; exon_id "ENSMUSE00011467214.2"; level 3; mgi_id "MGI:5455809"; tag "basic"; tag "Ensembl_canonical"; tag "GENCODE_Primary";
chr7	ENSEMBL	gene	59393660	59393753	0	-	.	gene_id "ENSMUSG00000119769.1"; gene_type "snoRNA"; gene_name "Gm22863"; level 3; mgi_id "MGI:5452640";
chr7	ENSEMBL	transcript	59393660	59393753	0	-	.	gene_id "ENSMUSG00000119769.1"; transcript_id "ENSMUST00000240359.1"; gene_type "snoRNA"; gene_name "Gm22863"; transcript_type "snoRNA"; transcript_name "Gm22863-201"; level 3; mgi_id "MGI:5452640"; tag "basic"; tag "Ensembl_canonical"; tag "GENCODE_Primary";
chr7	ENSEMBL	exon	59393660	59393753	0	-	.	gene_id "ENSMUSG00000119769.1"; transcript_id "ENSMUST00000240359.1"; gene_type "snoRNA"; gene_name "Gm22863"; transcript_type "snoRNA"; transcript_name "Gm22863-201"; exon_number 1; exon_id "ENSMUSE00011466831.2"; level 3; mgi_id "MGI:5452640"; tag "basic"; tag "Ensembl_canonical"; tag "GENCODE_Primary";
chr7	ENSEMBL	gene	59396173	59396266	0	-	.	gene_id "ENSMUSG00000119371.1"; gene_type "snoRNA"; gene_name "Gm24618"; level 3; mgi_id "MGI:5454395";
chr7	ENSEMBL	transcript	59396173	59396266	0	-	.	gene_id "ENSMUSG00000119371.1"; transcript_id "ENSMUST00000239611.1"; gene_type "snoRNA"; gene_name "Gm24618"; transcript_type "snoRNA"; transcript_name "Gm24618-201"; level 3; mgi_id "MGI:5454395"; tag "basic"; tag "Ensembl_canonical"; tag "GENCODE_Primary";
chr7	ENSEMBL	exon	59396173	59396266	0	-	.	gene_id "ENSMUSG00000119371.1"; transcript_id "ENSMUST00000239611.1"; gene_type "snoRNA"; gene_name "Gm24618"; transcript_type "snoRNA"; transcript_name "Gm24618-201"; exon_number 1; exon_id "ENSMUSE00011467459.2"; level 3; mgi_id "MGI:5454395"; tag "basic"; tag "Ensembl_canonical"; tag "GENCODE_Primary";
chr7	ENSEMBL	gene	59398704	59398797	0	-	.	gene_id "ENSMUSG00000119490.1"; gene_type "snoRNA"; gene_name "Gm22046"; level 3; mgi_id "MGI:5451823";
chr7	ENSEMBL	transcript	59398704	59398797	0	-	.	gene_id "ENSMUSG00000119490.1"; transcript_id "ENSMUST00000239915.1"; gene_type "snoRNA"; gene_name "Gm22046"; transcript_type "snoRNA"; transcript_name "Gm22046-201"; level 3; mgi_id "MGI:5451823"; tag "basic"; tag "Ensembl_canonical"; tag "GENCODE_Primary";
chr7	ENSEMBL	exon	59398704	59398797	0	-	.	gene_id "ENSMUSG00000119490.1"; transcript_id "ENSMUST00000239915.1"; gene_type "snoRNA"; gene_name "Gm22046"; transcript_type "snoRNA"; transcript_name "Gm22046-201"; exon_number 1; exon_id "ENSMUSE00011466994.2"; level 3; mgi_id "MGI:5451823"; tag "basic"; tag "Ensembl_canonical"; tag "GENCODE_Primary";
chr7	ENSEMBL	gene	59401237	59401330	0	-	.	gene_id "ENSMUSG00000118983.1"; gene_type "snoRNA"; gene_name "Gm24760"; level 3; mgi_id "MGI:5454537";
chr7	ENSEMBL	transcript	59401237	59401330	0	-	.	gene_id "ENSMUSG00000118983.1"; transcript_id "ENSMUST00000240128.1"; gene_type "snoRNA"; gene_name "Gm24760"; transcript_type "snoRNA"; transcript_name "Gm24760-201"; level 3; mgi_id "MGI:5454537"; tag "basic"; tag "Ensembl_canonical"; tag "GENCODE_Primary";
chr7	ENSEMBL	exon	59401237	59401330	0	-	.	gene_id "ENSMUSG00000118983.1"; transcript_id "ENSMUST00000240128.1"; gene_type "snoRNA"; gene_name "Gm24760"; transcript_type "snoRNA"; transcript_name "Gm24760-201"; exon_number 1; exon_id "ENSMUSE00011467379.2"; level 3; mgi_id "MGI:5454537"; tag "basic"; tag "Ensembl_canonical"; tag "GENCODE_Primary";
chr7	ENSEMBL	gene	59403750	59403843	0	-	.	gene_id "ENSMUSG00000119913.1"; gene_type "snoRNA"; gene_name "Gm25350"; level 3; mgi_id "MGI:5455127";
chr7	ENSEMBL	transcript	59403750	59403843	0	-	.	gene_id "ENSMUSG00000119913.1"; transcript_id "ENSMUST00000240249.1"; gene_type "snoRNA"; gene_name "Gm25350"; transcript_type "snoRNA"; transcript_name "Gm25350-201"; level 3; mgi_id "MGI:5455127"; tag "basic"; tag "Ensembl_canonical"; tag "GENCODE_Primary";
chr7	ENSEMBL	exon	59403750	59403843	0	-	.	gene_id "ENSMUSG00000119913.1"; transcript_id "ENSMUST00000240249.1"; gene_type "snoRNA"; gene_name "Gm25350"; transcript_type "snoRNA"; transcript_name "Gm25350-201"; exon_number 1; exon_id "ENSMUSE00011467519.2"; level 3; mgi_id "MGI:5455127"; tag "basic"; tag "Ensembl_canonical"; tag "GENCODE_Primary";
chr7	ENSEMBL	gene	59406262	59406355	0	-	.	gene_id "ENSMUSG00000118680.1"; gene_type "snoRNA"; gene_name "Gm26502"; level 3; mgi_id "MGI:5456279";
chr7	ENSEMBL	transcript	59406262	59406355	0	-	.	gene_id "ENSMUSG00000118680.1"; transcript_id "ENSMUST00000239737.1"; gene_type "snoRNA"; gene_name "Gm26502"; transcript_type "snoRNA"; transcript_name "Gm26502-201"; level 3; mgi_id "MGI:5456279"; tag "basic"; tag "Ensembl_canonical"; tag "GENCODE_Primary";
chr7	ENSEMBL	exon	59406262	59406355	0	-	.	gene_id "ENSMUSG00000118680.1"; transcript_id "ENSMUST00000239737.1"; gene_type "snoRNA"; gene_name "Gm26502"; transcript_type "snoRNA"; transcript_name "Gm26502-201"; exon_number 1; exon_id "ENSMUSE00011467625.2"; level 3; mgi_id "MGI:5456279"; tag "basic"; tag "Ensembl_canonical"; tag "GENCODE_Primary";
chr7	ENSEMBL	gene	59408774	59408867	0	-	.	gene_id "ENSMUSG00000119130.1"; gene_type "snoRNA"; gene_name "Gm23313"; level 3; mgi_id "MGI:5453090";
chr7	ENSEMBL	transcript	59408774	59408867	0	-	.	gene_id "ENSMUSG00000119130.1"; transcript_id "ENSMUST00000239744.1"; gene_type "snoRNA"; gene_name "Gm23313"; transcript_type "snoRNA"; transcript_name "Gm23313-201"; level 3; mgi_id "MGI:5453090"; tag "basic"; tag "Ensembl_canonical"; tag "GENCODE_Primary";
chr7	ENSEMBL	exon	59408774	59408867	0	-	.	gene_id "ENSMUSG00000119130.1"; transcript_id "ENSMUST00000239744.1"; gene_type "snoRNA"; gene_name "Gm23313"; transcript_type "snoRNA"; transcript_name "Gm23313-201"; exon_number 1; exon_id "ENSMUSE00011467329.2"; level 3; mgi_id "MGI:5453090"; tag "basic"; tag "Ensembl_canonical"; tag "GENCODE_Primary";
chr7	ENSEMBL	gene	59411302	59411395	0	-	.	gene_id "ENSMUSG00000119823.1"; gene_type "snoRNA"; gene_name "Gm25471"; level 3; mgi_id "MGI:5455248";
chr7	ENSEMBL	transcript	59411302	59411395	0	-	.	gene_id "ENSMUSG00000119823.1"; transcript_id "ENSMUST00000239664.1"; gene_type "snoRNA"; gene_name "Gm25471"; transcript_type "snoRNA"; transcript_name "Gm25471-201"; level 3; mgi_id "MGI:5455248"; tag "basic"; tag "Ensembl_canonical"; tag "GENCODE_Primary";
chr7	ENSEMBL	exon	59411302	59411395	0	-	.	gene_id "ENSMUSG00000119823.1"; transcript_id "ENSMUST00000239664.1"; gene_type "snoRNA"; gene_name "Gm25471"; transcript_type "snoRNA"; transcript_name "Gm25471-201"; exon_number 1; exon_id "ENSMUSE00011466904.2"; level 3; mgi_id "MGI:5455248"; tag "basic"; tag "Ensembl_canonical"; tag "GENCODE_Primary";
chr7	ENSEMBL	gene	59413836	59413929	0	-	.	gene_id "ENSMUSG00000119047.1"; gene_type "snoRNA"; gene_name "Gm22776"; level 3; mgi_id "MGI:5452553";
chr7	ENSEMBL	transcript	59413836	59413929	0	-	.	gene_id "ENSMUSG00000119047.1"; transcript_id "ENSMUST00000239633.1"; gene_type "snoRNA"; gene_name "Gm22776"; transcript_type "snoRNA"; transcript_name "Gm22776-201"; level 3; mgi_id "MGI:5452553"; tag "basic"; tag "Ensembl_canonical"; tag "GENCODE_Primary";
chr7	ENSEMBL	exon	59413836	59413929	0	-	.	gene_id "ENSMUSG00000119047.1"; transcript_id "ENSMUST00000239633.1"; gene_type "snoRNA"; gene_name "Gm22776"; transcript_type "snoRNA"; transcript_name "Gm22776-201"; exon_number 1; exon_id "ENSMUSE00011467030.2"; level 3; mgi_id "MGI:5452553"; tag "basic"; tag "Ensembl_canonical"; tag "GENCODE_Primary";
chr7	ENSEMBL	gene	59416359	59416452	0	-	.	gene_id "ENSMUSG00000119689.1"; gene_type "snoRNA"; gene_name "Gm23446"; level 3; mgi_id "MGI:5453223";
chr7	ENSEMBL	transcript	59416359	59416452	0	-	.	gene_id "ENSMUSG00000119689.1"; transcript_id "ENSMUST00000240162.1"; gene_type "snoRNA"; gene_name "Gm23446"; transcript_type "snoRNA"; transcript_name "Gm23446-201"; level 3; mgi_id "MGI:5453223"; tag "basic"; tag "Ensembl_canonical"; tag "GENCODE_Primary";
chr7	ENSEMBL	exon	59416359	59416452	0	-	.	gene_id "ENSMUSG00000119689.1"; transcript_id "ENSMUST00000240162.1"; gene_type "snoRNA"; gene_name "Gm23446"; transcript_type "snoRNA"; transcript_name "Gm23446-201"; exon_number 1; exon_id "ENSMUSE00011467612.2"; level 3; mgi_id "MGI:5453223"; tag "basic"; tag "Ensembl_canonical"; tag "GENCODE_Primary";
chr7	ENSEMBL	gene	59418886	59418979	0	-	.	gene_id "ENSMUSG00000119347.1"; gene_type "snoRNA"; gene_name "Gm25210"; level 3; mgi_id "MGI:5454987";
chr7	ENSEMBL	transcript	59418886	59418979	0	-	.	gene_id "ENSMUSG00000119347.1"; transcript_id "ENSMUST00000239895.1"; gene_type "snoRNA"; gene_name "Gm25210"; transcript_type "snoRNA"; transcript_name "Gm25210-201"; level 3; mgi_id "MGI:5454987"; tag "basic"; tag "Ensembl_canonical"; tag "GENCODE_Primary";
chr7	ENSEMBL	exon	59418886	59418979	0	-	.	gene_id "ENSMUSG00000119347.1"; transcript_id "ENSMUST00000239895.1"; gene_type "snoRNA"; gene_name "Gm25210"; transcript_type "snoRNA"; transcript_name "Gm25210-201"; exon_number 1; exon_id "ENSMUSE00011467572.2"; level 3; mgi_id "MGI:5454987"; tag "basic"; tag "Ensembl_canonical"; tag "GENCODE_Primary";
chr7	HAVANA	exon	59420025	59421696	0	-	.	gene_id "ENSMUSG00000100826.8"; transcript_id "ENSMUST00000187666.2"; gene_type "lncRNA"; gene_name "Snhg14"; transcript_type "lncRNA"; transcript_name "Snhg14-206"; exon_number 3; exon_id "ENSMUSE00001325522.2"; level 2; transcript_support_level "5"; mgi_id "MGI:1289201"; tag "basic"; havana_gene "OTTMUSG00000046294.1"; havana_transcript "OTTMUST00000120733.1";
chr7	HAVANA	transcript	59420025	59512616	0	-	.	gene_id "ENSMUSG00000100826.8"; transcript_id "ENSMUST00000187666.2"; gene_type "lncRNA"; gene_name "Snhg14"; transcript_type "lncRNA"; transcript_name "Snhg14-206"; level 2; transcript_support_level "5"; mgi_id "MGI:1289201"; tag "basic"; havana_gene "OTTMUSG00000046294.1"; havana_transcript "OTTMUST00000120733.1";
chr7	ENSEMBL	gene	59421404	59421497	0	-	.	gene_id "ENSMUSG00000118981.1"; gene_type "snoRNA"; gene_name "Gm22128"; level 3; mgi_id "MGI:5451905";
chr7	ENSEMBL	transcript	59421404	59421497	0	-	.	gene_id "ENSMUSG00000118981.1"; transcript_id "ENSMUST00000239696.1"; gene_type "snoRNA"; gene_name "Gm22128"; transcript_type "snoRNA"; transcript_name "Gm22128-201"; level 3; mgi_id "MGI:5451905"; tag "basic"; tag "Ensembl_canonical"; tag "GENCODE_Primary";
chr7	ENSEMBL	exon	59421404	59421497	0	-	.	gene_id "ENSMUSG00000118981.1"; transcript_id "ENSMUST00000239696.1"; gene_type "snoRNA"; gene_name "Gm22128"; transcript_type "snoRNA"; transcript_name "Gm22128-201"; exon_number 1; exon_id "ENSMUSE00011467013.2"; level 3; mgi_id "MGI:5451905"; tag "basic"; tag "Ensembl_canonical"; tag "GENCODE_Primary";
chr7	ENSEMBL	gene	59423938	59424031	0	-	.	gene_id "ENSMUSG00000119055.1"; gene_type "snoRNA"; gene_name "Gm22851"; level 3; mgi_id "MGI:5452628";
chr7	ENSEMBL	transcript	59423938	59424031	0	-	.	gene_id "ENSMUSG00000119055.1"; transcript_id "ENSMUST00000239572.1"; gene_type "snoRNA"; gene_name "Gm22851"; transcript_type "snoRNA"; transcript_name "Gm22851-201"; level 3; mgi_id "MGI:5452628"; tag "basic"; tag "Ensembl_canonical"; tag "GENCODE_Primary";
chr7	ENSEMBL	exon	59423938	59424031	0	-	.	gene_id "ENSMUSG00000119055.1"; transcript_id "ENSMUST00000239572.1"; gene_type "snoRNA"; gene_name "Gm22851"; transcript_type "snoRNA"; transcript_name "Gm22851-201"; exon_number 1; exon_id "ENSMUSE00011467000.2"; level 3; mgi_id "MGI:5452628"; tag "basic"; tag "Ensembl_canonical"; tag "GENCODE_Primary";
chr7	ENSEMBL	gene	59426472	59426565	0	-	.	gene_id "ENSMUSG00000119504.1"; gene_type "snoRNA"; gene_name "Gm25074"; level 3; mgi_id "MGI:5454851";
chr7	ENSEMBL	transcript	59426472	59426565	0	-	.	gene_id "ENSMUSG00000119504.1"; transcript_id "ENSMUST00000240320.1"; gene_type "snoRNA"; gene_name "Gm25074"; transcript_type "snoRNA"; transcript_name "Gm25074-201"; level 3; mgi_id "MGI:5454851"; tag "basic"; tag "Ensembl_canonical"; tag "GENCODE_Primary";
chr7	ENSEMBL	exon	59426472	59426565	0	-	.	gene_id "ENSMUSG00000119504.1"; transcript_id "ENSMUST00000240320.1"; gene_type "snoRNA"; gene_name "Gm25074"; transcript_type "snoRNA"; transcript_name "Gm25074-201"; exon_number 1; exon_id "ENSMUSE00011467072.2"; level 3; mgi_id "MGI:5454851"; tag "basic"; tag "Ensembl_canonical"; tag "GENCODE_Primary";
chr7	ENSEMBL	gene	59428998	59429091	0	-	.	gene_id "ENSMUSG00000118730.1"; gene_type "snoRNA"; gene_name "Gm25157"; level 3; mgi_id "MGI:5454934";
chr7	ENSEMBL	transcript	59428998	59429091	0	-	.	gene_id "ENSMUSG00000118730.1"; transcript_id "ENSMUST00000239845.1"; gene_type "snoRNA"; gene_name "Gm25157"; transcript_type "snoRNA"; transcript_name "Gm25157-201"; level 3; mgi_id "MGI:5454934"; tag "basic"; tag "Ensembl_canonical"; tag "GENCODE_Primary";
chr7	ENSEMBL	exon	59428998	59429091	0	-	.	gene_id "ENSMUSG00000118730.1"; transcript_id "ENSMUST00000239845.1"; gene_type "snoRNA"; gene_name "Gm25157"; transcript_type "snoRNA"; transcript_name "Gm25157-201"; exon_number 1; exon_id "ENSMUSE00011467139.2"; level 3; mgi_id "MGI:5454934"; tag "basic"; tag "Ensembl_canonical"; tag "GENCODE_Primary";
chr7	ENSEMBL	gene	59431528	59431621	0	-	.	gene_id "ENSMUSG00000119553.1"; gene_type "snoRNA"; gene_name "Gm22631"; level 3; mgi_id "MGI:5452408";
chr7	ENSEMBL	transcript	59431528	59431621	0	-	.	gene_id "ENSMUSG00000119553.1"; transcript_id "ENSMUST00000240198.1"; gene_type "snoRNA"; gene_name "Gm22631"; transcript_type "snoRNA"; transcript_name "Gm22631-201"; level 3; mgi_id "MGI:5452408"; tag "basic"; tag "Ensembl_canonical"; tag "GENCODE_Primary";
chr7	ENSEMBL	exon	59431528	59431621	0	-	.	gene_id "ENSMUSG00000119553.1"; transcript_id "ENSMUST00000240198.1"; gene_type "snoRNA"; gene_name "Gm22631"; transcript_type "snoRNA"; transcript_name "Gm22631-201"; exon_number 1; exon_id "ENSMUSE00011467126.2"; level 3; mgi_id "MGI:5452408"; tag "basic"; tag "Ensembl_canonical"; tag "GENCODE_Primary";
chr7	ENSEMBL	gene	59434041	59434134	0	-	.	gene_id "ENSMUSG00000118916.1"; gene_type "snoRNA"; gene_name "Gm25474"; level 3; mgi_id "MGI:5455251";
chr7	ENSEMBL	transcript	59434041	59434134	0	-	.	gene_id "ENSMUSG00000118916.1"; transcript_id "ENSMUST00000240292.1"; gene_type "snoRNA"; gene_name "Gm25474"; transcript_type "snoRNA"; transcript_name "Gm25474-201"; level 3; mgi_id "MGI:5455251"; tag "basic"; tag "Ensembl_canonical"; tag "GENCODE_Primary";
chr7	ENSEMBL	exon	59434041	59434134	0	-	.	gene_id "ENSMUSG00000118916.1"; transcript_id "ENSMUST00000240292.1"; gene_type "snoRNA"; gene_name "Gm25474"; transcript_type "snoRNA"; transcript_name "Gm25474-201"; exon_number 1; exon_id "ENSMUSE00011466882.2"; level 3; mgi_id "MGI:5455251"; tag "basic"; tag "Ensembl_canonical"; tag "GENCODE_Primary";
chr7	ENSEMBL	gene	59436566	59436659	0	-	.	gene_id "ENSMUSG00000119234.1"; gene_type "snoRNA"; gene_name "Gm22941"; level 3; mgi_id "MGI:5452718";
chr7	ENSEMBL	transcript	59436566	59436659	0	-	.	gene_id "ENSMUSG00000119234.1"; transcript_id "ENSMUST00000240132.1"; gene_type "snoRNA"; gene_name "Gm22941"; transcript_type "snoRNA"; transcript_name "Gm22941-201"; level 3; mgi_id "MGI:5452718"; tag "basic"; tag "Ensembl_canonical"; tag "GENCODE_Primary";
chr7	ENSEMBL	exon	59436566	59436659	0	-	.	gene_id "ENSMUSG00000119234.1"; transcript_id "ENSMUST00000240132.1"; gene_type "snoRNA"; gene_name "Gm22941"; transcript_type "snoRNA"; transcript_name "Gm22941-201"; exon_number 1; exon_id "ENSMUSE00011467099.2"; level 3; mgi_id "MGI:5452718"; tag "basic"; tag "Ensembl_canonical"; tag "GENCODE_Primary";
chr7	ENSEMBL	gene	59439079	59439172	0	-	.	gene_id "ENSMUSG00000118879.1"; gene_type "snoRNA"; gene_name "Gm26246"; level 3; mgi_id "MGI:5456023";
chr7	ENSEMBL	transcript	59439079	59439172	0	-	.	gene_id "ENSMUSG00000118879.1"; transcript_id "ENSMUST00000239644.1"; gene_type "snoRNA"; gene_name "Gm26246"; transcript_type "snoRNA"; transcript_name "Gm26246-201"; level 3; mgi_id "MGI:5456023"; tag "basic"; tag "Ensembl_canonical"; tag "GENCODE_Primary";
chr7	ENSEMBL	exon	59439079	59439172	0	-	.	gene_id "ENSMUSG00000118879.1"; transcript_id "ENSMUST00000239644.1"; gene_type "snoRNA"; gene_name "Gm26246"; transcript_type "snoRNA"; transcript_name "Gm26246-201"; exon_number 1; exon_id "ENSMUSE00011467580.2"; level 3; mgi_id "MGI:5456023"; tag "basic"; tag "Ensembl_canonical"; tag "GENCODE_Primary";
chr7	ENSEMBL	gene	59441592	59441685	0	-	.	gene_id "ENSMUSG00000119095.1"; gene_type "snoRNA"; gene_name "Gm22047"; level 3; mgi_id "MGI:5451824";
chr7	ENSEMBL	transcript	59441592	59441685	0	-	.	gene_id "ENSMUSG00000119095.1"; transcript_id "ENSMUST00000239635.1"; gene_type "snoRNA"; gene_name "Gm22047"; transcript_type "snoRNA"; transcript_name "Gm22047-201"; level 3; mgi_id "MGI:5451824"; tag "basic"; tag "Ensembl_canonical"; tag "GENCODE_Primary";
chr7	ENSEMBL	exon	59441592	59441685	0	-	.	gene_id "ENSMUSG00000119095.1"; transcript_id "ENSMUST00000239635.1"; gene_type "snoRNA"; gene_name "Gm22047"; transcript_type "snoRNA"; transcript_name "Gm22047-201"; exon_number 1; exon_id "ENSMUSE00011467383.2"; level 3; mgi_id "MGI:5451824"; tag "basic"; tag "Ensembl_canonical"; tag "GENCODE_Primary";
chr7	ENSEMBL	gene	59444108	59444201	0	-	.	gene_id "ENSMUSG00000118761.1"; gene_type "snoRNA"; gene_name "Gm25597"; level 3; mgi_id "MGI:5455374";
chr7	ENSEMBL	transcript	59444108	59444201	0	-	.	gene_id "ENSMUSG00000118761.1"; transcript_id "ENSMUST00000240241.1"; gene_type "snoRNA"; gene_name "Gm25597"; transcript_type "snoRNA"; transcript_name "Gm25597-201"; level 3; mgi_id "MGI:5455374"; tag "basic"; tag "Ensembl_canonical"; tag "GENCODE_Primary";
chr7	ENSEMBL	exon	59444108	59444201	0	-	.	gene_id "ENSMUSG00000118761.1"; transcript_id "ENSMUST00000240241.1"; gene_type "snoRNA"; gene_name "Gm25597"; transcript_type "snoRNA"; transcript_name "Gm25597-201"; exon_number 1; exon_id "ENSMUSE00011467202.2"; level 3; mgi_id "MGI:5455374"; tag "basic"; tag "Ensembl_canonical"; tag "GENCODE_Primary";
chr7	ENSEMBL	gene	59446653	59446745	0	-	.	gene_id "ENSMUSG00000095349.3"; gene_type "snoRNA"; gene_name "Gm26097"; level 3; mgi_id "MGI:5455874";
chr7	ENSEMBL	transcript	59446653	59446745	0	-	.	gene_id "ENSMUSG00000095349.3"; transcript_id "ENSMUST00000179642.3"; gene_type "snoRNA"; gene_name "Gm26097"; transcript_type "snoRNA"; transcript_name "Gm26097-201"; level 3; transcript_support_level "NA"; mgi_id "MGI:5455874"; tag "basic"; tag "Ensembl_canonical"; tag "GENCODE_Primary";
chr7	ENSEMBL	exon	59446653	59446745	0	-	.	gene_id "ENSMUSG00000095349.3"; transcript_id "ENSMUST00000179642.3"; gene_type "snoRNA"; gene_name "Gm26097"; transcript_type "snoRNA"; transcript_name "Gm26097-201"; exon_number 1; exon_id "ENSMUSE00001046041.2"; level 3; transcript_support_level "NA"; mgi_id "MGI:5455874"; tag "basic"; tag "Ensembl_canonical"; tag "GENCODE_Primary";
chr7	sragcm37_mid	exon	59447001	59447146	0.531300153339815	-	.	gene_id "ENSMUSG00000100826.8"; transcript_id "ENSMUSG00000100826.8_tx_90"; exon_id "chr7_59447001_59447146_-"; exonnum "1"; txlen "1124";
chr7	sragcm37_mid	exon	59447001	59447146	0.485694170721625	-	.	gene_id "ENSMUSG00000100826.8"; transcript_id "ENSMUSG00000100826.8_tx_95"; exon_id "chr7_59447001_59447146_-"; exonnum "1"; txlen "1250";
chr7	ENSEMBL	gene	59449192	59449285	0	-	.	gene_id "ENSMUSG00000119091.1"; gene_type "snoRNA"; gene_name "Gm22258"; level 3; mgi_id "MGI:5452035";
chr7	ENSEMBL	transcript	59449192	59449285	0	-	.	gene_id "ENSMUSG00000119091.1"; transcript_id "ENSMUST00000240210.1"; gene_type "snoRNA"; gene_name "Gm22258"; transcript_type "snoRNA"; transcript_name "Gm22258-201"; level 3; mgi_id "MGI:5452035"; tag "basic"; tag "Ensembl_canonical"; tag "GENCODE_Primary";
chr7	ENSEMBL	exon	59449192	59449285	0	-	.	gene_id "ENSMUSG00000119091.1"; transcript_id "ENSMUST00000240210.1"; gene_type "snoRNA"; gene_name "Gm22258"; transcript_type "snoRNA"; transcript_name "Gm22258-201"; exon_number 1; exon_id "ENSMUSE00011466734.2"; level 3; mgi_id "MGI:5452035"; tag "basic"; tag "Ensembl_canonical"; tag "GENCODE_Primary";
chr7	ENSEMBL	gene	59451704	59451797	0	-	.	gene_id "ENSMUSG00000119173.1"; gene_type "snoRNA"; gene_name "Gm26201"; level 3; mgi_id "MGI:5455978";
chr7	ENSEMBL	transcript	59451704	59451797	0	-	.	gene_id "ENSMUSG00000119173.1"; transcript_id "ENSMUST00000240015.1"; gene_type "snoRNA"; gene_name "Gm26201"; transcript_type "snoRNA"; transcript_name "Gm26201-201"; level 3; mgi_id "MGI:5455978"; tag "basic"; tag "Ensembl_canonical"; tag "GENCODE_Primary";
chr7	ENSEMBL	exon	59451704	59451797	0	-	.	gene_id "ENSMUSG00000119173.1"; transcript_id "ENSMUST00000240015.1"; gene_type "snoRNA"; gene_name "Gm26201"; transcript_type "snoRNA"; transcript_name "Gm26201-201"; exon_number 1; exon_id "ENSMUSE00011467404.2"; level 3; mgi_id "MGI:5455978"; tag "basic"; tag "Ensembl_canonical"; tag "GENCODE_Primary";
chr7	ENSEMBL	gene	59454219	59454312	0	-	.	gene_id "ENSMUSG00000119841.1"; gene_type "snoRNA"; gene_name "Gm23619"; level 3; mgi_id "MGI:5453396";
chr7	ENSEMBL	transcript	59454219	59454312	0	-	.	gene_id "ENSMUSG00000119841.1"; transcript_id "ENSMUST00000240228.1"; gene_type "snoRNA"; gene_name "Gm23619"; transcript_type "snoRNA"; transcript_name "Gm23619-201"; level 3; mgi_id "MGI:5453396"; tag "basic"; tag "Ensembl_canonical"; tag "GENCODE_Primary";
chr7	ENSEMBL	exon	59454219	59454312	0	-	.	gene_id "ENSMUSG00000119841.1"; transcript_id "ENSMUST00000240228.1"; gene_type "snoRNA"; gene_name "Gm23619"; transcript_type "snoRNA"; transcript_name "Gm23619-201"; exon_number 1; exon_id "ENSMUSE00011466968.2"; level 3; mgi_id "MGI:5453396"; tag "basic"; tag "Ensembl_canonical"; tag "GENCODE_Primary";
chr7	ENSEMBL	gene	59456743	59456836	0	-	.	gene_id "ENSMUSG00000119157.1"; gene_type "snoRNA"; gene_name "Gm22812"; level 3; mgi_id "MGI:5452589";
chr7	ENSEMBL	transcript	59456743	59456836	0	-	.	gene_id "ENSMUSG00000119157.1"; transcript_id "ENSMUST00000240014.1"; gene_type "snoRNA"; gene_name "Gm22812"; transcript_type "snoRNA"; transcript_name "Gm22812-201"; level 3; mgi_id "MGI:5452589"; tag "basic"; tag "Ensembl_canonical"; tag "GENCODE_Primary";
chr7	ENSEMBL	exon	59456743	59456836	0	-	.	gene_id "ENSMUSG00000119157.1"; transcript_id "ENSMUST00000240014.1"; gene_type "snoRNA"; gene_name "Gm22812"; transcript_type "snoRNA"; transcript_name "Gm22812-201"; exon_number 1; exon_id "ENSMUSE00011467129.2"; level 3; mgi_id "MGI:5452589"; tag "basic"; tag "Ensembl_canonical"; tag "GENCODE_Primary";
chr7	ENSEMBL	gene	59508962	59509055	0	-	.	gene_id "ENSMUSG00000119197.1"; gene_type "snoRNA"; gene_name "Gm26433"; level 3; mgi_id "MGI:5456210";
chr7	ENSEMBL	transcript	59508962	59509055	0	-	.	gene_id "ENSMUSG00000119197.1"; transcript_id "ENSMUST00000240270.1"; gene_type "snoRNA"; gene_name "Gm26433"; transcript_type "snoRNA"; transcript_name "Gm26433-201"; level 3; mgi_id "MGI:5456210"; tag "basic"; tag "Ensembl_canonical"; tag "GENCODE_Primary";
chr7	ENSEMBL	exon	59508962	59509055	0	-	.	gene_id "ENSMUSG00000119197.1"; transcript_id "ENSMUST00000240270.1"; gene_type "snoRNA"; gene_name "Gm26433"; transcript_type "snoRNA"; transcript_name "Gm26433-201"; exon_number 1; exon_id "ENSMUSE00011467469.2"; level 3; mgi_id "MGI:5456210"; tag "basic"; tag "Ensembl_canonical"; tag "GENCODE_Primary";
chr7	HAVANA	exon	59509255	59509874	0	-	.	gene_id "ENSMUSG00000100826.8"; transcript_id "ENSMUST00000187666.2"; gene_type "lncRNA"; gene_name "Snhg14"; transcript_type "lncRNA"; transcript_name "Snhg14-206"; exon_number 2; exon_id "ENSMUSE00001335866.2"; level 2; transcript_support_level "5"; mgi_id "MGI:1289201"; tag "basic"; havana_gene "OTTMUSG00000046294.1"; havana_transcript "OTTMUST00000120733.1";
chr7	ENSEMBL	gene	59511479	59511572	0	-	.	gene_id "ENSMUSG00000118984.1"; gene_type "snoRNA"; gene_name "Snord116l17"; level 3; mgi_id "MGI:5453134";
chr7	ENSEMBL	transcript	59511479	59511572	0	-	.	gene_id "ENSMUSG00000118984.1"; transcript_id "ENSMUST00000240012.1"; gene_type "snoRNA"; gene_name "Snord116l17"; transcript_type "snoRNA"; transcript_name "Snord116l17-201"; level 3; mgi_id "MGI:5453134"; tag "basic"; tag "Ensembl_canonical"; tag "GENCODE_Primary";
chr7	ENSEMBL	exon	59511479	59511572	0	-	.	gene_id "ENSMUSG00000118984.1"; transcript_id "ENSMUST00000240012.1"; gene_type "snoRNA"; gene_name "Snord116l17"; transcript_type "snoRNA"; transcript_name "Snord116l17-201"; exon_number 1; exon_id "ENSMUSE00011467446.2"; level 3; mgi_id "MGI:5453134"; tag "basic"; tag "Ensembl_canonical"; tag "GENCODE_Primary";
chr7	HAVANA	exon	59512392	59512616	0	-	.	gene_id "ENSMUSG00000100826.8"; transcript_id "ENSMUST00000187666.2"; gene_type "lncRNA"; gene_name "Snhg14"; transcript_type "lncRNA"; transcript_name "Snhg14-206"; exon_number 1; exon_id "ENSMUSE00001325339.2"; level 2; transcript_support_level "5"; mgi_id "MGI:1289201"; tag "basic"; havana_gene "OTTMUSG00000046294.1"; havana_transcript "OTTMUST00000120733.1";
chr7	ENSEMBL	gene	59513988	59514081	0	-	.	gene_id "ENSMUSG00000119219.1"; gene_type "snoRNA"; gene_name "Gm25615"; level 3; mgi_id "MGI:5455392";
chr7	ENSEMBL	transcript	59513988	59514081	0	-	.	gene_id "ENSMUSG00000119219.1"; transcript_id "ENSMUST00000239804.1"; gene_type "snoRNA"; gene_name "Gm25615"; transcript_type "snoRNA"; transcript_name "Gm25615-201"; level 3; mgi_id "MGI:5455392"; tag "basic"; tag "Ensembl_canonical"; tag "GENCODE_Primary";
chr7	ENSEMBL	exon	59513988	59514081	0	-	.	gene_id "ENSMUSG00000119219.1"; transcript_id "ENSMUST00000239804.1"; gene_type "snoRNA"; gene_name "Gm25615"; transcript_type "snoRNA"; transcript_name "Gm25615-201"; exon_number 1; exon_id "ENSMUSE00011467033.2"; level 3; mgi_id "MGI:5455392"; tag "basic"; tag "Ensembl_canonical"; tag "GENCODE_Primary";
chr7	ENSEMBL	gene	59516536	59516629	0	-	.	gene_id "ENSMUSG00000119170.1"; gene_type "snoRNA"; gene_name "Snord116l16"; level 3; mgi_id "MGI:5451887";
chr7	ENSEMBL	transcript	59516536	59516629	0	-	.	gene_id "ENSMUSG00000119170.1"; transcript_id "ENSMUST00000240100.1"; gene_type "snoRNA"; gene_name "Snord116l16"; transcript_type "snoRNA"; transcript_name "Snord116l16-201"; level 3; mgi_id "MGI:5451887"; tag "basic"; tag "Ensembl_canonical"; tag "GENCODE_Primary";
chr7	ENSEMBL	exon	59516536	59516629	0	-	.	gene_id "ENSMUSG00000119170.1"; transcript_id "ENSMUST00000240100.1"; gene_type "snoRNA"; gene_name "Snord116l16"; transcript_type "snoRNA"; transcript_name "Snord116l16-201"; exon_number 1; exon_id "ENSMUSE00011466808.2"; level 3; mgi_id "MGI:5451887"; tag "basic"; tag "Ensembl_canonical"; tag "GENCODE_Primary";
chr7	ENSEMBL	gene	59519078	59519171	0	-	.	gene_id "ENSMUSG00000119254.1"; gene_type "snoRNA"; gene_name "Snord116l15"; level 3; mgi_id "MGI:5453501";
chr7	ENSEMBL	transcript	59519078	59519171	0	-	.	gene_id "ENSMUSG00000119254.1"; transcript_id "ENSMUST00000240234.1"; gene_type "snoRNA"; gene_name "Snord116l15"; transcript_type "snoRNA"; transcript_name "Snord116l15-201"; level 3; mgi_id "MGI:5453501"; tag "basic"; tag "Ensembl_canonical"; tag "GENCODE_Primary";
chr7	ENSEMBL	exon	59519078	59519171	0	-	.	gene_id "ENSMUSG00000119254.1"; transcript_id "ENSMUST00000240234.1"; gene_type "snoRNA"; gene_name "Snord116l15"; transcript_type "snoRNA"; transcript_name "Snord116l15-201"; exon_number 1; exon_id "ENSMUSE00011467476.2"; level 3; mgi_id "MGI:5453501"; tag "basic"; tag "Ensembl_canonical"; tag "GENCODE_Primary";
chr7	ENSEMBL	gene	59521612	59521705	0	-	.	gene_id "ENSMUSG00000119367.1"; gene_type "snoRNA"; gene_name "Snord116l14"; level 3; mgi_id "MGI:5451965";
chr7	ENSEMBL	transcript	59521612	59521705	0	-	.	gene_id "ENSMUSG00000119367.1"; transcript_id "ENSMUST00000240507.1"; gene_type "snoRNA"; gene_name "Snord116l14"; transcript_type "snoRNA"; transcript_name "Snord116l14-201"; level 3; mgi_id "MGI:5451965"; tag "basic"; tag "Ensembl_canonical"; tag "GENCODE_Primary";
chr7	ENSEMBL	exon	59521612	59521705	0	-	.	gene_id "ENSMUSG00000119367.1"; transcript_id "ENSMUST00000240507.1"; gene_type "snoRNA"; gene_name "Snord116l14"; transcript_type "snoRNA"; transcript_name "Snord116l14-201"; exon_number 1; exon_id "ENSMUSE00011467075.2"; level 3; mgi_id "MGI:5451965"; tag "basic"; tag "Ensembl_canonical"; tag "GENCODE_Primary";
chr7	ENSEMBL	gene	59524128	59524221	0	-	.	gene_id "ENSMUSG00000118696.1"; gene_type "snoRNA"; gene_name "Snord116l13"; level 3; mgi_id "MGI:5453326";
chr7	ENSEMBL	transcript	59524128	59524221	0	-	.	gene_id "ENSMUSG00000118696.1"; transcript_id "ENSMUST00000239610.1"; gene_type "snoRNA"; gene_name "Snord116l13"; transcript_type "snoRNA"; transcript_name "Snord116l13-201"; level 3; mgi_id "MGI:5453326"; tag "basic"; tag "Ensembl_canonical"; tag "GENCODE_Primary";
chr7	ENSEMBL	exon	59524128	59524221	0	-	.	gene_id "ENSMUSG00000118696.1"; transcript_id "ENSMUST00000239610.1"; gene_type "snoRNA"; gene_name "Snord116l13"; transcript_type "snoRNA"; transcript_name "Snord116l13-201"; exon_number 1; exon_id "ENSMUSE00011467367.2"; level 3; mgi_id "MGI:5453326"; tag "basic"; tag "Ensembl_canonical"; tag "GENCODE_Primary";
chr7	HAVANA	exon	59524478	59524497	0	-	.	gene_id "ENSMUSG00000100826.8"; transcript_id "ENSMUST00000185693.7"; gene_type "lncRNA"; gene_name "Snhg14"; transcript_type "lncRNA"; transcript_name "Snhg14-202"; exon_number 1; exon_id "ENSMUSE00001320578.2"; level 2; transcript_support_level "5"; mgi_id "MGI:1289201"; tag "basic"; tag "Ensembl_canonical"; tag "GENCODE_Primary"; havana_gene "OTTMUSG00000046294.1"; havana_transcript "OTTMUST00000120726.1";
chr7	sragcm37_mid	exon	59524478	59524624	1.07873779297071	-	.	gene_id "ENSMUSG00000100826.8"; transcript_id "ENSMUSG00000100826.8_tx_55"; exon_id "chr7_59524478_59524624_-"; exonnum "2"; txlen "1101";
chr7	sragcm37_mid	exon	59524478	59524624	0.809208249623271	-	.	gene_id "ENSMUSG00000100826.8"; transcript_id "ENSMUSG00000100826.8_tx_70"; exon_id "chr7_59524478_59524624_-"; exonnum "2"; txlen "1224";
chr7	sragcm37_mid	exon	59524478	59524624	0.544242975904828	-	.	gene_id "ENSMUSG00000100826.8"; transcript_id "ENSMUSG00000100826.8_tx_88"; exon_id "chr7_59524478_59524624_-"; exonnum "2"; txlen "1353";
chr7	ENSEMBL	gene	59526681	59526774	0	-	.	gene_id "ENSMUSG00000119352.1"; gene_type "snoRNA"; gene_name "Snord116l2"; level 3; mgi_id "MGI:1927533";
chr7	ENSEMBL	transcript	59526681	59526774	0	-	.	gene_id "ENSMUSG00000119352.1"; transcript_id "ENSMUST00000239960.1"; gene_type "snoRNA"; gene_name "Snord116l2"; transcript_type "snoRNA"; transcript_name "Snord116l2-201"; level 3; mgi_id "MGI:1927533"; tag "basic"; tag "Ensembl_canonical"; tag "GENCODE_Primary";
chr7	ENSEMBL	exon	59526681	59526774	0	-	.	gene_id "ENSMUSG00000119352.1"; transcript_id "ENSMUST00000239960.1"; gene_type "snoRNA"; gene_name "Snord116l2"; transcript_type "snoRNA"; transcript_name "Snord116l2-201"; exon_number 1; exon_id "ENSMUSE00011467369.2"; level 3; mgi_id "MGI:1927533"; tag "basic"; tag "Ensembl_canonical"; tag "GENCODE_Primary";
chr7	sragcm37_ss	exon	59527031	59527178	1.07873779297071	-	.	gene_id "ENSMUSG00000100826.8"; transcript_id "ENSMUSG00000100826.8_tx_55"; exon_id "chr7_59527031_59527178_-"; exonnum "1"; txlen "1101";
chr7	sragcm37_ss	exon	59527031	59527178	0.809208249623271	-	.	gene_id "ENSMUSG00000100826.8"; transcript_id "ENSMUSG00000100826.8_tx_70"; exon_id "chr7_59527031_59527178_-"; exonnum "1"; txlen "1224";
chr7	sragcm37_ss	exon	59527031	59527178	0.544242975904828	-	.	gene_id "ENSMUSG00000100826.8"; transcript_id "ENSMUSG00000100826.8_tx_88"; exon_id "chr7_59527031_59527178_-"; exonnum "1"; txlen "1353";
chr7	ENSEMBL	gene	59529207	59529300	0	-	.	gene_id "ENSMUSG00000119637.1"; gene_type "snoRNA"; gene_name "Snord116l8"; level 3; mgi_id "MGI:1927539";
chr7	ENSEMBL	transcript	59529207	59529300	0	-	.	gene_id "ENSMUSG00000119637.1"; transcript_id "ENSMUST00000240026.1"; gene_type "snoRNA"; gene_name "Snord116l8"; transcript_type "snoRNA"; transcript_name "Snord116l8-201"; level 3; mgi_id "MGI:1927539"; tag "basic"; tag "Ensembl_canonical"; tag "GENCODE_Primary";
chr7	ENSEMBL	exon	59529207	59529300	0	-	.	gene_id "ENSMUSG00000119637.1"; transcript_id "ENSMUST00000240026.1"; gene_type "snoRNA"; gene_name "Snord116l8"; transcript_type "snoRNA"; transcript_name "Snord116l8-201"; exon_number 1; exon_id "ENSMUSE00011467647.2"; level 3; mgi_id "MGI:1927539"; tag "basic"; tag "Ensembl_canonical"; tag "GENCODE_Primary";
chr7	ENSEMBL	gene	59531737	59531830	0	-	.	gene_id "ENSMUSG00000119143.1"; gene_type "snoRNA"; gene_name "Snord116l7"; level 3; mgi_id "MGI:1927538";
chr7	ENSEMBL	transcript	59531737	59531830	0	-	.	gene_id "ENSMUSG00000119143.1"; transcript_id "ENSMUST00000240318.1"; gene_type "snoRNA"; gene_name "Snord116l7"; transcript_type "snoRNA"; transcript_name "Snord116l7-201"; level 3; mgi_id "MGI:1927538"; tag "basic"; tag "Ensembl_canonical"; tag "GENCODE_Primary";
chr7	ENSEMBL	exon	59531737	59531830	0	-	.	gene_id "ENSMUSG00000119143.1"; transcript_id "ENSMUST00000240318.1"; gene_type "snoRNA"; gene_name "Snord116l7"; transcript_type "snoRNA"; transcript_name "Snord116l7-201"; exon_number 1; exon_id "ENSMUSE00011467458.2"; level 3; mgi_id "MGI:1927538"; tag "basic"; tag "Ensembl_canonical"; tag "GENCODE_Primary";
chr7	ENSEMBL	gene	59534247	59534340	0	-	.	gene_id "ENSMUSG00000119186.1"; gene_type "snoRNA"; gene_name "Snord116l6"; level 3; mgi_id "MGI:1927537";
chr7	ENSEMBL	transcript	59534247	59534340	0	-	.	gene_id "ENSMUSG00000119186.1"; transcript_id "ENSMUST00000239720.1"; gene_type "snoRNA"; gene_name "Snord116l6"; transcript_type "snoRNA"; transcript_name "Snord116l6-201"; level 3; mgi_id "MGI:1927537"; tag "basic"; tag "Ensembl_canonical"; tag "GENCODE_Primary";
chr7	ENSEMBL	exon	59534247	59534340	0	-	.	gene_id "ENSMUSG00000119186.1"; transcript_id "ENSMUST00000239720.1"; gene_type "snoRNA"; gene_name "Snord116l6"; transcript_type "snoRNA"; transcript_name "Snord116l6-201"; exon_number 1; exon_id "ENSMUSE00011467106.2"; level 3; mgi_id "MGI:1927537"; tag "basic"; tag "Ensembl_canonical"; tag "GENCODE_Primary";
chr7	ENSEMBL	gene	59536805	59536898	0	-	.	gene_id "ENSMUSG00000119722.1"; gene_type "snoRNA"; gene_name "Snord116l5"; level 3; mgi_id "MGI:1927536";
chr7	ENSEMBL	transcript	59536805	59536898	0	-	.	gene_id "ENSMUSG00000119722.1"; transcript_id "ENSMUST00000240529.1"; gene_type "snoRNA"; gene_name "Snord116l5"; transcript_type "snoRNA"; transcript_name "Snord116l5-201"; level 3; mgi_id "MGI:1927536"; tag "basic"; tag "Ensembl_canonical"; tag "GENCODE_Primary";
chr7	ENSEMBL	exon	59536805	59536898	0	-	.	gene_id "ENSMUSG00000119722.1"; transcript_id "ENSMUST00000240529.1"; gene_type "snoRNA"; gene_name "Snord116l5"; transcript_type "snoRNA"; transcript_name "Snord116l5-201"; exon_number 1; exon_id "ENSMUSE00011466800.2"; level 3; mgi_id "MGI:1927536"; tag "basic"; tag "Ensembl_canonical"; tag "GENCODE_Primary";
chr7	ENSEMBL	gene	59539341	59539434	0	-	.	gene_id "ENSMUSG00000119700.1"; gene_type "snoRNA"; gene_name "Snord116l4"; level 3; mgi_id "MGI:1927535";
chr7	ENSEMBL	transcript	59539341	59539434	0	-	.	gene_id "ENSMUSG00000119700.1"; transcript_id "ENSMUST00000239868.1"; gene_type "snoRNA"; gene_name "Snord116l4"; transcript_type "snoRNA"; transcript_name "Snord116l4-201"; level 3; mgi_id "MGI:1927535"; tag "basic"; tag "Ensembl_canonical"; tag "GENCODE_Primary";
chr7	ENSEMBL	exon	59539341	59539434	0	-	.	gene_id "ENSMUSG00000119700.1"; transcript_id "ENSMUST00000239868.1"; gene_type "snoRNA"; gene_name "Snord116l4"; transcript_type "snoRNA"; transcript_name "Snord116l4-201"; exon_number 1; exon_id "ENSMUSE00011466854.2"; level 3; mgi_id "MGI:1927535"; tag "basic"; tag "Ensembl_canonical"; tag "GENCODE_Primary";
chr7	ENSEMBL	gene	59541859	59541952	0	-	.	gene_id "ENSMUSG00000119282.1"; gene_type "snoRNA"; gene_name "Snord116l3"; level 3; mgi_id "MGI:1927534";
chr7	ENSEMBL	transcript	59541859	59541952	0	-	.	gene_id "ENSMUSG00000119282.1"; transcript_id "ENSMUST00000240324.1"; gene_type "snoRNA"; gene_name "Snord116l3"; transcript_type "snoRNA"; transcript_name "Snord116l3-201"; level 3; mgi_id "MGI:1927534"; tag "basic"; tag "Ensembl_canonical"; tag "GENCODE_Primary";
chr7	ENSEMBL	exon	59541859	59541952	0	-	.	gene_id "ENSMUSG00000119282.1"; transcript_id "ENSMUST00000240324.1"; gene_type "snoRNA"; gene_name "Snord116l3"; transcript_type "snoRNA"; transcript_name "Snord116l3-201"; exon_number 1; exon_id "ENSMUSE00011466902.2"; level 3; mgi_id "MGI:1927534"; tag "basic"; tag "Ensembl_canonical"; tag "GENCODE_Primary";
chr7	ENSEMBL	gene	59544368	59544461	0	-	.	gene_id "ENSMUSG00000119415.1"; gene_type "snoRNA"; gene_name "Snord116l1"; level 3; mgi_id "MGI:1927532";
chr7	ENSEMBL	transcript	59544368	59544461	0	-	.	gene_id "ENSMUSG00000119415.1"; transcript_id "ENSMUST00000239990.1"; gene_type "snoRNA"; gene_name "Snord116l1"; transcript_type "snoRNA"; transcript_name "Snord116l1-201"; level 3; mgi_id "MGI:1927532"; tag "basic"; tag "Ensembl_canonical"; tag "GENCODE_Primary";
chr7	ENSEMBL	exon	59544368	59544461	0	-	.	gene_id "ENSMUSG00000119415.1"; transcript_id "ENSMUST00000239990.1"; gene_type "snoRNA"; gene_name "Snord116l1"; transcript_type "snoRNA"; transcript_name "Snord116l1-201"; exon_number 1; exon_id "ENSMUSE00011466872.2"; level 3; mgi_id "MGI:1927532"; tag "basic"; tag "Ensembl_canonical"; tag "GENCODE_Primary";
chr7	sragcm37_ss	exon	59546806	59546865	2.58681317773512	-	.	gene_id "ENSMUSG00000100826.8"; transcript_id "ENSMUSG00000100826.8_tx_30"; exon_id "chr7_59546806_59546865_-"; exonnum "1"; txlen "1183";
chr7	sragcm37_ss	exon	59546806	59546865	2.47129477386731	-	.	gene_id "ENSMUSG00000100826.8"; transcript_id "ENSMUSG00000100826.8_tx_31"; exon_id "chr7_59546806_59546865_-"; exonnum "1"; txlen "1477";
chr7	sragcm37_ss	exon	59546806	59546865	1.08286334083901	-	.	gene_id "ENSMUSG00000100826.8"; transcript_id "ENSMUSG00000100826.8_tx_53"; exon_id "chr7_59546806_59546865_-"; exonnum "1"; txlen "1330";
chr7	sragcm37_ss	exon	59546806	59546865	1.03261888058659	-	.	gene_id "ENSMUSG00000100826.8"; transcript_id "ENSMUSG00000100826.8_tx_58"; exon_id "chr7_59546806_59546865_-"; exonnum "1"; txlen "1307";
chr7	sragcm37_ss	exon	59546806	59546865	0.951409718784238	-	.	gene_id "ENSMUSG00000100826.8"; transcript_id "ENSMUSG00000100826.8_tx_60"; exon_id "chr7_59546806_59546865_-"; exonnum "1"; txlen "1458";
chr7	sragcm37_ss	exon	59546806	59546865	0.773940490353563	-	.	gene_id "ENSMUSG00000100826.8"; transcript_id "ENSMUSG00000100826.8_tx_71"; exon_id "chr7_59546806_59546865_-"; exonnum "1"; txlen "1590";
chr7	sragcm37_ss	exon	59546806	59546865	0.698067779607966	-	.	gene_id "ENSMUSG00000100826.8"; transcript_id "ENSMUSG00000100826.8_tx_78"; exon_id "chr7_59546806_59546865_-"; exonnum "1"; txlen "1430";
chr7	ENSEMBL	gene	59546909	59547002	0	-	.	gene_id "ENSMUSG00000119326.1"; gene_type "snoRNA"; gene_name "Snord116l9"; level 3; mgi_id "MGI:1927540";
chr7	ENSEMBL	transcript	59546909	59547002	0	-	.	gene_id "ENSMUSG00000119326.1"; transcript_id "ENSMUST00000101891.4"; gene_type "snoRNA"; gene_name "Snord116l9"; transcript_type "snoRNA"; transcript_name "Snord116l9-201"; level 3; transcript_support_level "NA"; mgi_id "MGI:1927540"; tag "basic"; tag "Ensembl_canonical"; tag "GENCODE_Primary";
chr7	ENSEMBL	exon	59546909	59547002	0	-	.	gene_id "ENSMUSG00000119326.1"; transcript_id "ENSMUST00000101891.4"; gene_type "snoRNA"; gene_name "Snord116l9"; transcript_type "snoRNA"; transcript_name "Snord116l9-201"; exon_number 1; exon_id "ENSMUSE00001083849.2"; level 3; transcript_support_level "NA"; mgi_id "MGI:1927540"; tag "basic"; tag "Ensembl_canonical"; tag "GENCODE_Primary";
chr7	ENSEMBL	gene	59549435	59549528	0	-	.	gene_id "ENSMUSG00000118760.1"; gene_type "snoRNA"; gene_name "Snord116l10"; level 3; mgi_id "MGI:5453473";
chr7	ENSEMBL	transcript	59549435	59549528	0	-	.	gene_id "ENSMUSG00000118760.1"; transcript_id "ENSMUST00000240426.1"; gene_type "snoRNA"; gene_name "Snord116l10"; transcript_type "snoRNA"; transcript_name "Snord116l10-201"; level 3; mgi_id "MGI:5453473"; tag "basic"; tag "Ensembl_canonical"; tag "GENCODE_Primary";
chr7	ENSEMBL	exon	59549435	59549528	0	-	.	gene_id "ENSMUSG00000118760.1"; transcript_id "ENSMUST00000240426.1"; gene_type "snoRNA"; gene_name "Snord116l10"; transcript_type "snoRNA"; transcript_name "Snord116l10-201"; exon_number 1; exon_id "ENSMUSE00011467583.2"; level 3; mgi_id "MGI:5453473"; tag "basic"; tag "Ensembl_canonical"; tag "GENCODE_Primary";
chr7	ENSEMBL	gene	59551961	59552054	0	-	.	gene_id "ENSMUSG00000119119.1"; gene_type "snoRNA"; gene_name "Snord116l11"; level 3; mgi_id "MGI:5455871";
chr7	ENSEMBL	transcript	59551961	59552054	0	-	.	gene_id "ENSMUSG00000119119.1"; transcript_id "ENSMUST00000240413.1"; gene_type "snoRNA"; gene_name "Snord116l11"; transcript_type "snoRNA"; transcript_name "Snord116l11-201"; level 3; mgi_id "MGI:5455871"; tag "basic"; tag "Ensembl_canonical"; tag "GENCODE_Primary";
chr7	ENSEMBL	exon	59551961	59552054	0	-	.	gene_id "ENSMUSG00000119119.1"; transcript_id "ENSMUST00000240413.1"; gene_type "snoRNA"; gene_name "Snord116l11"; transcript_type "snoRNA"; transcript_name "Snord116l11-201"; exon_number 1; exon_id "ENSMUSE00011467414.2"; level 3; mgi_id "MGI:5455871"; tag "basic"; tag "Ensembl_canonical"; tag "GENCODE_Primary";
chr7	HAVANA	exon	59554400	59554434	0	-	.	gene_id "ENSMUSG00000100826.8"; transcript_id "ENSMUST00000188162.2"; gene_type "lncRNA"; gene_name "Snhg14"; transcript_type "lncRNA"; transcript_name "Snhg14-207"; exon_number 1; exon_id "ENSMUSE00001334430.2"; level 2; transcript_support_level "5"; mgi_id "MGI:1289201"; tag "basic"; havana_gene "OTTMUSG00000046294.1"; havana_transcript "OTTMUST00000120732.1";
chr7	ENSEMBL_gcm37	exon	59554400	59554434	2.37784632012428	-	.	gene_id "ENSMUSG00000100826.8"; transcript_id "ENSMUSG00000100826.8_tx_32"; exon_id "chr7_59554400_59554434_-"; exonnum "1"; txlen "1452";
chr7	ENSEMBL_gcm37	exon	59554400	59554434	2.23732365649239	-	.	gene_id "ENSMUSG00000100826.8"; transcript_id "ENSMUSG00000100826.8_tx_34"; exon_id "chr7_59554400_59554434_-"; exonnum "1"; txlen "1158";
chr7	ENSEMBL_gcm37	exon	59554400	59554434	1.42987167521802	-	.	gene_id "ENSMUSG00000100826.8"; transcript_id "ENSMUSG00000100826.8_tx_46"; exon_id "chr7_59554400_59554434_-"; exonnum "1"; txlen "1305";
chr7	ENSEMBL_gcm37	exon	59554400	59554434	1.08084892794188	-	.	gene_id "ENSMUSG00000100826.8"; transcript_id "ENSMUSG00000100826.8_tx_54"; exon_id "chr7_59554400_59554434_-"; exonnum "1"; txlen "1282";
chr7	ENSEMBL_gcm37	exon	59554400	59554434	1.0781082971717	-	.	gene_id "ENSMUSG00000100826.8"; transcript_id "ENSMUSG00000100826.8_tx_56"; exon_id "chr7_59554400_59554434_-"; exonnum "1"; txlen "1285";
chr7	ENSEMBL_gcm37	exon	59554400	59554434	1.06093053100831	-	.	gene_id "ENSMUSG00000100826.8"; transcript_id "ENSMUSG00000100826.8_tx_57"; exon_id "chr7_59554400_59554434_-"; exonnum "1"; txlen "1565";
chr7	ENSEMBL_gcm37	exon	59554400	59554434	1.03183157187863	-	.	gene_id "ENSMUSG00000100826.8"; transcript_id "ENSMUSG00000100826.8_tx_59"; exon_id "chr7_59554400_59554434_-"; exonnum "1"; txlen "1405";
chr7	ENSEMBL_gcm37	exon	59554400	59554434	0.910635163630462	-	.	gene_id "ENSMUSG00000100826.8"; transcript_id "ENSMUSG00000100826.8_tx_65"; exon_id "chr7_59554400_59554434_-"; exonnum "1"; txlen "1411";
chr7	ENSEMBL_gcm37	exon	59554400	59554434	0.848992816533992	-	.	gene_id "ENSMUSG00000100826.8"; transcript_id "ENSMUSG00000100826.8_tx_68"; exon_id "chr7_59554400_59554434_-"; exonnum "1"; txlen "1158";
chr7	ENSEMBL_gcm37	exon	59554400	59554434	0.848992816533992	-	.	gene_id "ENSMUSG00000100826.8"; transcript_id "ENSMUSG00000100826.8_tx_69"; exon_id "chr7_59554400_59554434_-"; exonnum "1"; txlen "1305";
chr7	ENSEMBL_gcm37	exon	59554400	59554434	0.763546079713309	-	.	gene_id "ENSMUSG00000100826.8"; transcript_id "ENSMUSG00000100826.8_tx_72"; exon_id "chr7_59554400_59554434_-"; exonnum "1"; txlen "1433";
chr7	ENSEMBL_gcm37	exon	59554400	59554434	0.698259721658322	-	.	gene_id "ENSMUSG00000100826.8"; transcript_id "ENSMUSG00000100826.8_tx_77"; exon_id "chr7_59554400_59554434_-"; exonnum "1"; txlen "1135";
chr7	ENSEMBL_gcm37	exon	59554400	59554434	0.538611074480996	-	.	gene_id "ENSMUSG00000100826.8"; transcript_id "ENSMUSG00000100826.8_tx_89"; exon_id "chr7_59554400_59554434_-"; exonnum "1"; txlen "1418";
chr7	ENSEMBL_gcm37	exon	59554400	59554434	0.482585471189776	-	.	gene_id "ENSMUSG00000100826.8"; transcript_id "ENSMUSG00000100826.8_tx_96"; exon_id "chr7_59554400_59554434_-"; exonnum "1"; txlen "751";
chr7	ENSEMBL	gene	59554503	59554596	0	-	.	gene_id "ENSMUSG00000118941.1"; gene_type "snoRNA"; gene_name "Snord116l12"; level 3; mgi_id "MGI:5452066";
chr7	ENSEMBL	transcript	59554503	59554596	0	-	.	gene_id "ENSMUSG00000118941.1"; transcript_id "ENSMUST00000239936.1"; gene_type "snoRNA"; gene_name "Snord116l12"; transcript_type "snoRNA"; transcript_name "Snord116l12-201"; level 3; mgi_id "MGI:5452066"; tag "basic"; tag "Ensembl_canonical"; tag "GENCODE_Primary";
chr7	ENSEMBL	exon	59554503	59554596	0	-	.	gene_id "ENSMUSG00000118941.1"; transcript_id "ENSMUST00000239936.1"; gene_type "snoRNA"; gene_name "Snord116l12"; transcript_type "snoRNA"; transcript_name "Snord116l12-201"; exon_number 1; exon_id "ENSMUSE00011467364.2"; level 3; mgi_id "MGI:5452066"; tag "basic"; tag "Ensembl_canonical"; tag "GENCODE_Primary";
chr7	ENSEMBL	gene	59572782	59572870	0	-	.	gene_id "ENSMUSG00000077772.3"; gene_type "snoRNA"; gene_name "Gm22373"; level 3; mgi_id "MGI:5452150";
chr7	ENSEMBL	transcript	59572782	59572870	0	-	.	gene_id "ENSMUSG00000077772.3"; transcript_id "ENSMUST00000104584.3"; gene_type "snoRNA"; gene_name "Gm22373"; transcript_type "snoRNA"; transcript_name "Gm22373-201"; level 3; transcript_support_level "NA"; mgi_id "MGI:5452150"; tag "basic"; tag "Ensembl_canonical"; tag "GENCODE_Primary";
chr7	ENSEMBL	exon	59572782	59572870	0	-	.	gene_id "ENSMUSG00000077772.3"; transcript_id "ENSMUST00000104584.3"; gene_type "snoRNA"; gene_name "Gm22373"; transcript_type "snoRNA"; transcript_name "Gm22373-201"; exon_number 1; exon_id "ENSMUSE00000664737.2"; level 3; transcript_support_level "NA"; mgi_id "MGI:5452150"; tag "basic"; tag "Ensembl_canonical"; tag "GENCODE_Primary";
chr7	HAVANA	exon	59587119	59590737	0	-	.	gene_id "ENSMUSG00000100826.8"; transcript_id "ENSMUST00000189581.7"; gene_type "lncRNA"; gene_name "Snhg14"; transcript_type "lncRNA"; transcript_name "Snhg14-211"; exon_number 12; exon_id "ENSMUSE00001321463.2"; level 2; transcript_support_level "1"; mgi_id "MGI:1289201"; tag "basic"; havana_gene "OTTMUSG00000046294.1"; havana_transcript "OTTMUST00000120734.1";
chr7	HAVANA	transcript	59587119	59625507	0	-	.	gene_id "ENSMUSG00000100826.8"; transcript_id "ENSMUST00000189581.7"; gene_type "lncRNA"; gene_name "Snhg14"; transcript_type "lncRNA"; transcript_name "Snhg14-211"; level 2; transcript_support_level "1"; mgi_id "MGI:1289201"; tag "basic"; havana_gene "OTTMUSG00000046294.1"; havana_transcript "OTTMUST00000120734.1";
chr7	sragcm37_mid	exon	59590568	59590737	11.022281936636	-	.	gene_id "ENSMUSG00000100826.8"; transcript_id "ENSMUSG00000100826.8_tx_10"; exon_id "chr7_59590568_59590737_-"; exonnum "11"; txlen "1655";
chr7	sragcm37_mid	exon	59590568	59590737	10.2872194354568	-	.	gene_id "ENSMUSG00000100826.8"; transcript_id "ENSMUSG00000100826.8_tx_12"; exon_id "chr7_59590568_59590737_-"; exonnum "10"; txlen "1617";
chr7	sragcm37_mid	exon	59590568	59590737	8.88099079730992	-	.	gene_id "ENSMUSG00000100826.8"; transcript_id "ENSMUSG00000100826.8_tx_14"; exon_id "chr7_59590568_59590737_-"; exonnum "9"; txlen "1498";
chr7	sragcm37_mid	exon	59590568	59590737	7.23526909029059	-	.	gene_id "ENSMUSG00000100826.8"; transcript_id "ENSMUSG00000100826.8_tx_15"; exon_id "chr7_59590568_59590737_-"; exonnum "11"; txlen "1721";
chr7	sragcm37_mid	exon	59590568	59590737	6.9343912098943	-	.	gene_id "ENSMUSG00000100826.8"; transcript_id "ENSMUSG00000100826.8_tx_16"; exon_id "chr7_59590568_59590737_-"; exonnum "10"; txlen "1544";
chr7	sragcm37_mid	exon	59590568	59590737	6.6093529211968	-	.	gene_id "ENSMUSG00000100826.8"; transcript_id "ENSMUSG00000100826.8_tx_17"; exon_id "chr7_59590568_59590737_-"; exonnum "10"; txlen "1602";
chr7	sragcm37_mid	exon	59590568	59590737	6.58151598442125	-	.	gene_id "ENSMUSG00000100826.8"; transcript_id "ENSMUSG00000100826.8_tx_18"; exon_id "chr7_59590568_59590737_-"; exonnum "9"; txlen "1425";
chr7	sragcm37_mid	exon	59590568	59590737	5.73829042109622	-	.	gene_id "ENSMUSG00000100826.8"; transcript_id "ENSMUSG00000100826.8_tx_19"; exon_id "chr7_59590568_59590737_-"; exonnum "9"; txlen "1491";
chr7	sragcm37_mid	exon	59590568	59590737	23.4799756028894	-	.	gene_id "ENSMUSG00000100826.8"; transcript_id "ENSMUSG00000100826.8_tx_2"; exon_id "chr7_59590568_59590737_-"; exonnum "11"; txlen "1670";
chr7	sragcm37_mid	exon	59590568	59590737	4.74756633310131	-	.	gene_id "ENSMUSG00000100826.8"; transcript_id "ENSMUSG00000100826.8_tx_21"; exon_id "chr7_59590568_59590737_-"; exonnum "8"; txlen "1372";
chr7	sragcm37_mid	exon	59590568	59590737	3.68094941583017	-	.	gene_id "ENSMUSG00000100826.8"; transcript_id "ENSMUSG00000100826.8_tx_22"; exon_id "chr7_59590568_59590737_-"; exonnum "12"; txlen "1806";
chr7	sragcm37_mid	exon	59590568	59590737	3.68094941583017	-	.	gene_id "ENSMUSG00000100826.8"; transcript_id "ENSMUSG00000100826.8_tx_23"; exon_id "chr7_59590568_59590737_-"; exonnum "11"; txlen "1687";
chr7	sragcm37_mid	exon	59590568	59590737	3.64888684675738	-	.	gene_id "ENSMUSG00000100826.8"; transcript_id "ENSMUSG00000100826.8_tx_24"; exon_id "chr7_59590568_59590737_-"; exonnum "13"; txlen "1910";
chr7	sragcm37_mid	exon	59590568	59590737	3.22687809333497	-	.	gene_id "ENSMUSG00000100826.8"; transcript_id "ENSMUSG00000100826.8_tx_25"; exon_id "chr7_59590568_59590737_-"; exonnum "11"; txlen "1753";
chr7	sragcm37_mid	exon	59590568	59590737	2.93680861143082	-	.	gene_id "ENSMUSG00000100826.8"; transcript_id "ENSMUSG00000100826.8_tx_26"; exon_id "chr7_59590568_59590737_-"; exonnum "10"; txlen "1634";
chr7	sragcm37_mid	exon	59590568	59590737	2.78153082081043	-	.	gene_id "ENSMUSG00000100826.8"; transcript_id "ENSMUSG00000100826.8_tx_28"; exon_id "chr7_59590568_59590737_-"; exonnum "12"; txlen "1791";
chr7	sragcm37_mid	exon	59590568	59590737	2.23669627146173	-	.	gene_id "ENSMUSG00000100826.8"; transcript_id "ENSMUSG00000100826.8_tx_35"; exon_id "chr7_59590568_59590737_-"; exonnum "12"; txlen "1857";
chr7	sragcm37_mid	exon	59590568	59590737	1.65558879405729	-	.	gene_id "ENSMUSG00000100826.8"; transcript_id "ENSMUSG00000100826.8_tx_44"; exon_id "chr7_59590568_59590737_-"; exonnum "11"; txlen "1738";
chr7	sragcm37_mid	exon	59590568	59590737	13.9451579929632	-	.	gene_id "ENSMUSG00000100826.8"; transcript_id "ENSMUSG00000100826.8_tx_7"; exon_id "chr7_59590568_59590737_-"; exonnum "10"; txlen "1551";
chr7	sragcm37_mid	exon	59590568	59590737	11.4990016286026	-	.	gene_id "ENSMUSG00000100826.8"; transcript_id "ENSMUSG00000100826.8_tx_8"; exon_id "chr7_59590568_59590737_-"; exonnum "12"; txlen "1774";
chr7	HAVANA	exon	59594324	59594462	0	-	.	gene_id "ENSMUSG00000100826.8"; transcript_id "ENSMUST00000189581.7"; gene_type "lncRNA"; gene_name "Snhg14"; transcript_type "lncRNA"; transcript_name "Snhg14-211"; exon_number 11; exon_id "ENSMUSE00001323897.2"; level 2; transcript_support_level "1"; mgi_id "MGI:1289201"; tag "basic"; havana_gene "OTTMUSG00000046294.1"; havana_transcript "OTTMUST00000120734.1";
chr7	ENSEMBL_gcm37	exon	59594324	59594462	11.022281936636	-	.	gene_id "ENSMUSG00000100826.8"; transcript_id "ENSMUSG00000100826.8_tx_10"; exon_id "chr7_59594324_59594462_-"; exonnum "10"; txlen "1655";
chr7	ENSEMBL_gcm37	exon	59594324	59594462	10.2872194354568	-	.	gene_id "ENSMUSG00000100826.8"; transcript_id "ENSMUSG00000100826.8_tx_12"; exon_id "chr7_59594324_59594462_-"; exonnum "9"; txlen "1617";
chr7	ENSEMBL_gcm37	exon	59594324	59594462	8.88099079730992	-	.	gene_id "ENSMUSG00000100826.8"; transcript_id "ENSMUSG00000100826.8_tx_14"; exon_id "chr7_59594324_59594462_-"; exonnum "8"; txlen "1498";
chr7	ENSEMBL_gcm37	exon	59594324	59594462	7.23526909029059	-	.	gene_id "ENSMUSG00000100826.8"; transcript_id "ENSMUSG00000100826.8_tx_15"; exon_id "chr7_59594324_59594462_-"; exonnum "10"; txlen "1721";
chr7	ENSEMBL_gcm37	exon	59594324	59594462	6.9343912098943	-	.	gene_id "ENSMUSG00000100826.8"; transcript_id "ENSMUSG00000100826.8_tx_16"; exon_id "chr7_59594324_59594462_-"; exonnum "9"; txlen "1544";
chr7	ENSEMBL_gcm37	exon	59594324	59594462	6.6093529211968	-	.	gene_id "ENSMUSG00000100826.8"; transcript_id "ENSMUSG00000100826.8_tx_17"; exon_id "chr7_59594324_59594462_-"; exonnum "9"; txlen "1602";
chr7	ENSEMBL_gcm37	exon	59594324	59594462	6.58151598442125	-	.	gene_id "ENSMUSG00000100826.8"; transcript_id "ENSMUSG00000100826.8_tx_18"; exon_id "chr7_59594324_59594462_-"; exonnum "8"; txlen "1425";
chr7	ENSEMBL_gcm37	exon	59594324	59594462	5.73829042109622	-	.	gene_id "ENSMUSG00000100826.8"; transcript_id "ENSMUSG00000100826.8_tx_19"; exon_id "chr7_59594324_59594462_-"; exonnum "8"; txlen "1491";
chr7	ENSEMBL_gcm37	exon	59594324	59594462	23.4799756028894	-	.	gene_id "ENSMUSG00000100826.8"; transcript_id "ENSMUSG00000100826.8_tx_2"; exon_id "chr7_59594324_59594462_-"; exonnum "10"; txlen "1670";
chr7	ENSEMBL_gcm37	exon	59594324	59594462	4.74756633310131	-	.	gene_id "ENSMUSG00000100826.8"; transcript_id "ENSMUSG00000100826.8_tx_21"; exon_id "chr7_59594324_59594462_-"; exonnum "7"; txlen "1372";
chr7	ENSEMBL_gcm37	exon	59594324	59594462	3.68094941583017	-	.	gene_id "ENSMUSG00000100826.8"; transcript_id "ENSMUSG00000100826.8_tx_22"; exon_id "chr7_59594324_59594462_-"; exonnum "11"; txlen "1806";
chr7	ENSEMBL_gcm37	exon	59594324	59594462	3.68094941583017	-	.	gene_id "ENSMUSG00000100826.8"; transcript_id "ENSMUSG00000100826.8_tx_23"; exon_id "chr7_59594324_59594462_-"; exonnum "10"; txlen "1687";
chr7	ENSEMBL_gcm37	exon	59594324	59594462	3.64888684675738	-	.	gene_id "ENSMUSG00000100826.8"; transcript_id "ENSMUSG00000100826.8_tx_24"; exon_id "chr7_59594324_59594462_-"; exonnum "12"; txlen "1910";
chr7	ENSEMBL_gcm37	exon	59594324	59594462	3.22687809333497	-	.	gene_id "ENSMUSG00000100826.8"; transcript_id "ENSMUSG00000100826.8_tx_25"; exon_id "chr7_59594324_59594462_-"; exonnum "10"; txlen "1753";
chr7	ENSEMBL_gcm37	exon	59594324	59594462	2.93680861143082	-	.	gene_id "ENSMUSG00000100826.8"; transcript_id "ENSMUSG00000100826.8_tx_26"; exon_id "chr7_59594324_59594462_-"; exonnum "9"; txlen "1634";
chr7	ENSEMBL_gcm37	exon	59594324	59594462	2.78153082081043	-	.	gene_id "ENSMUSG00000100826.8"; transcript_id "ENSMUSG00000100826.8_tx_28"; exon_id "chr7_59594324_59594462_-"; exonnum "11"; txlen "1791";
chr7	ENSEMBL_gcm37	exon	59594324	59594462	2.23669627146173	-	.	gene_id "ENSMUSG00000100826.8"; transcript_id "ENSMUSG00000100826.8_tx_35"; exon_id "chr7_59594324_59594462_-"; exonnum "11"; txlen "1857";
chr7	ENSEMBL_gcm37	exon	59594324	59594462	1.65558879405729	-	.	gene_id "ENSMUSG00000100826.8"; transcript_id "ENSMUSG00000100826.8_tx_44"; exon_id "chr7_59594324_59594462_-"; exonnum "10"; txlen "1738";
chr7	ENSEMBL_gcm37	exon	59594324	59594462	13.9451579929632	-	.	gene_id "ENSMUSG00000100826.8"; transcript_id "ENSMUSG00000100826.8_tx_7"; exon_id "chr7_59594324_59594462_-"; exonnum "9"; txlen "1551";
chr7	ENSEMBL_gcm37	exon	59594324	59594462	11.4990016286026	-	.	gene_id "ENSMUSG00000100826.8"; transcript_id "ENSMUSG00000100826.8_tx_8"; exon_id "chr7_59594324_59594462_-"; exonnum "11"; txlen "1774";
chr7	HAVANA	exon	59594950	59595053	0	-	.	gene_id "ENSMUSG00000100826.8"; transcript_id "ENSMUST00000189581.7"; gene_type "lncRNA"; gene_name "Snhg14"; transcript_type "lncRNA"; transcript_name "Snhg14-211"; exon_number 10; exon_id "ENSMUSE00001330111.2"; level 2; transcript_support_level "1"; mgi_id "MGI:1289201"; tag "basic"; havana_gene "OTTMUSG00000046294.1"; havana_transcript "OTTMUST00000120734.1";
chr7	ENSEMBL_gcm37	exon	59594950	59595053	11.022281936636	-	.	gene_id "ENSMUSG00000100826.8"; transcript_id "ENSMUSG00000100826.8_tx_10"; exon_id "chr7_59594950_59595053_-"; exonnum "9"; txlen "1655";
chr7	ENSEMBL_gcm37	exon	59594950	59595053	7.23526909029059	-	.	gene_id "ENSMUSG00000100826.8"; transcript_id "ENSMUSG00000100826.8_tx_15"; exon_id "chr7_59594950_59595053_-"; exonnum "9"; txlen "1721";
chr7	ENSEMBL_gcm37	exon	59594950	59595053	6.6093529211968	-	.	gene_id "ENSMUSG00000100826.8"; transcript_id "ENSMUSG00000100826.8_tx_17"; exon_id "chr7_59594950_59595053_-"; exonnum "8"; txlen "1602";
chr7	ENSEMBL_gcm37	exon	59594950	59595053	3.64888684675738	-	.	gene_id "ENSMUSG00000100826.8"; transcript_id "ENSMUSG00000100826.8_tx_24"; exon_id "chr7_59594950_59595053_-"; exonnum "11"; txlen "1910";
chr7	ENSEMBL_gcm37	exon	59594950	59595053	2.78153082081043	-	.	gene_id "ENSMUSG00000100826.8"; transcript_id "ENSMUSG00000100826.8_tx_28"; exon_id "chr7_59594950_59595053_-"; exonnum "10"; txlen "1791";
chr7	ENSEMBL_gcm37	exon	59594950	59595053	2.23669627146173	-	.	gene_id "ENSMUSG00000100826.8"; transcript_id "ENSMUSG00000100826.8_tx_35"; exon_id "chr7_59594950_59595053_-"; exonnum "10"; txlen "1857";
chr7	ENSEMBL_gcm37	exon	59594950	59595053	1.65558879405729	-	.	gene_id "ENSMUSG00000100826.8"; transcript_id "ENSMUSG00000100826.8_tx_44"; exon_id "chr7_59594950_59595053_-"; exonnum "9"; txlen "1738";
chr7	ENSEMBL_gcm37	exon	59594950	59595053	11.4990016286026	-	.	gene_id "ENSMUSG00000100826.8"; transcript_id "ENSMUSG00000100826.8_tx_8"; exon_id "chr7_59594950_59595053_-"; exonnum "10"; txlen "1774";
chr7	HAVANA	exon	59596263	59596388	0	-	.	gene_id "ENSMUSG00000100826.8"; transcript_id "ENSMUST00000189581.7"; gene_type "lncRNA"; gene_name "Snhg14"; transcript_type "lncRNA"; transcript_name "Snhg14-211"; exon_number 9; exon_id "ENSMUSE00001325821.2"; level 2; transcript_support_level "1"; mgi_id "MGI:1289201"; tag "basic"; havana_gene "OTTMUSG00000046294.1"; havana_transcript "OTTMUST00000120734.1";
chr7	ENSEMBL_gcm37	exon	59596263	59596388	11.022281936636	-	.	gene_id "ENSMUSG00000100826.8"; transcript_id "ENSMUSG00000100826.8_tx_10"; exon_id "chr7_59596263_59596388_-"; exonnum "8"; txlen "1655";
chr7	ENSEMBL_gcm37	exon	59596263	59596388	10.2872194354568	-	.	gene_id "ENSMUSG00000100826.8"; transcript_id "ENSMUSG00000100826.8_tx_12"; exon_id "chr7_59596263_59596388_-"; exonnum "8"; txlen "1617";
chr7	ENSEMBL_gcm37	exon	59596263	59596388	8.88099079730992	-	.	gene_id "ENSMUSG00000100826.8"; transcript_id "ENSMUSG00000100826.8_tx_14"; exon_id "chr7_59596263_59596388_-"; exonnum "7"; txlen "1498";
chr7	ENSEMBL_gcm37	exon	59596263	59596388	7.23526909029059	-	.	gene_id "ENSMUSG00000100826.8"; transcript_id "ENSMUSG00000100826.8_tx_15"; exon_id "chr7_59596263_59596388_-"; exonnum "8"; txlen "1721";
chr7	ENSEMBL_gcm37	exon	59596263	59596388	6.6093529211968	-	.	gene_id "ENSMUSG00000100826.8"; transcript_id "ENSMUSG00000100826.8_tx_17"; exon_id "chr7_59596263_59596388_-"; exonnum "7"; txlen "1602";
chr7	ENSEMBL_gcm37	exon	59596263	59596388	23.4799756028894	-	.	gene_id "ENSMUSG00000100826.8"; transcript_id "ENSMUSG00000100826.8_tx_2"; exon_id "chr7_59596263_59596388_-"; exonnum "9"; txlen "1670";
chr7	ENSEMBL_gcm37	exon	59596263	59596388	3.68094941583017	-	.	gene_id "ENSMUSG00000100826.8"; transcript_id "ENSMUSG00000100826.8_tx_22"; exon_id "chr7_59596263_59596388_-"; exonnum "10"; txlen "1806";
chr7	ENSEMBL_gcm37	exon	59596263	59596388	3.68094941583017	-	.	gene_id "ENSMUSG00000100826.8"; transcript_id "ENSMUSG00000100826.8_tx_23"; exon_id "chr7_59596263_59596388_-"; exonnum "9"; txlen "1687";
chr7	ENSEMBL_gcm37	exon	59596263	59596388	3.64888684675738	-	.	gene_id "ENSMUSG00000100826.8"; transcript_id "ENSMUSG00000100826.8_tx_24"; exon_id "chr7_59596263_59596388_-"; exonnum "10"; txlen "1910";
chr7	ENSEMBL_gcm37	exon	59596263	59596388	3.22687809333497	-	.	gene_id "ENSMUSG00000100826.8"; transcript_id "ENSMUSG00000100826.8_tx_25"; exon_id "chr7_59596263_59596388_-"; exonnum "9"; txlen "1753";
chr7	ENSEMBL_gcm37	exon	59596263	59596388	2.93680861143082	-	.	gene_id "ENSMUSG00000100826.8"; transcript_id "ENSMUSG00000100826.8_tx_26"; exon_id "chr7_59596263_59596388_-"; exonnum "8"; txlen "1634";
chr7	ENSEMBL_gcm37	exon	59596263	59596388	2.78153082081043	-	.	gene_id "ENSMUSG00000100826.8"; transcript_id "ENSMUSG00000100826.8_tx_28"; exon_id "chr7_59596263_59596388_-"; exonnum "9"; txlen "1791";
chr7	ENSEMBL_gcm37	exon	59596263	59596388	2.23669627146173	-	.	gene_id "ENSMUSG00000100826.8"; transcript_id "ENSMUSG00000100826.8_tx_35"; exon_id "chr7_59596263_59596388_-"; exonnum "9"; txlen "1857";
chr7	ENSEMBL_gcm37	exon	59596263	59596388	1.65558879405729	-	.	gene_id "ENSMUSG00000100826.8"; transcript_id "ENSMUSG00000100826.8_tx_44"; exon_id "chr7_59596263_59596388_-"; exonnum "8"; txlen "1738";
chr7	ENSEMBL_gcm37	exon	59596263	59596388	13.9451579929632	-	.	gene_id "ENSMUSG00000100826.8"; transcript_id "ENSMUSG00000100826.8_tx_7"; exon_id "chr7_59596263_59596388_-"; exonnum "8"; txlen "1551";
chr7	ENSEMBL_gcm37	exon	59596263	59596388	11.4990016286026	-	.	gene_id "ENSMUSG00000100826.8"; transcript_id "ENSMUSG00000100826.8_tx_8"; exon_id "chr7_59596263_59596388_-"; exonnum "9"; txlen "1774";
chr7	HAVANA	exon	59596378	59596388	0	-	.	gene_id "ENSMUSG00000100826.8"; transcript_id "ENSMUST00000185890.7"; gene_type "lncRNA"; gene_name "Snhg14"; transcript_type "lncRNA"; transcript_name "Snhg14-204"; exon_number 6; exon_id "ENSMUSE00001472836.2"; level 2; transcript_support_level "5"; mgi_id "MGI:1289201"; havana_gene "OTTMUSG00000046294.1"; havana_transcript "OTTMUST00000120757.1";
chr7	HAVANA	transcript	59596378	59623205	0	-	.	gene_id "ENSMUSG00000100826.8"; transcript_id "ENSMUST00000185890.7"; gene_type "lncRNA"; gene_name "Snhg14"; transcript_type "lncRNA"; transcript_name "Snhg14-204"; level 2; transcript_support_level "5"; mgi_id "MGI:1289201"; havana_gene "OTTMUSG00000046294.1"; havana_transcript "OTTMUST00000120757.1";
chr7	sragcm37_mid	exon	59598155	59598290	3.68094941583017	-	.	gene_id "ENSMUSG00000100826.8"; transcript_id "ENSMUSG00000100826.8_tx_22"; exon_id "chr7_59598155_59598290_-"; exonnum "9"; txlen "1806";
chr7	sragcm37_mid	exon	59598155	59598290	3.68094941583017	-	.	gene_id "ENSMUSG00000100826.8"; transcript_id "ENSMUSG00000100826.8_tx_23"; exon_id "chr7_59598155_59598290_-"; exonnum "8"; txlen "1687";
chr7	sragcm37_mid	exon	59598155	59598290	3.64888684675738	-	.	gene_id "ENSMUSG00000100826.8"; transcript_id "ENSMUSG00000100826.8_tx_24"; exon_id "chr7_59598155_59598290_-"; exonnum "9"; txlen "1910";
chr7	sragcm37_mid	exon	59598155	59598290	3.22687809333497	-	.	gene_id "ENSMUSG00000100826.8"; transcript_id "ENSMUSG00000100826.8_tx_25"; exon_id "chr7_59598155_59598290_-"; exonnum "8"; txlen "1753";
chr7	sragcm37_mid	exon	59598155	59598290	2.93680861143082	-	.	gene_id "ENSMUSG00000100826.8"; transcript_id "ENSMUSG00000100826.8_tx_26"; exon_id "chr7_59598155_59598290_-"; exonnum "7"; txlen "1634";
chr7	sragcm37_mid	exon	59598155	59598290	2.78153082081043	-	.	gene_id "ENSMUSG00000100826.8"; transcript_id "ENSMUSG00000100826.8_tx_28"; exon_id "chr7_59598155_59598290_-"; exonnum "8"; txlen "1791";
chr7	sragcm37_mid	exon	59598155	59598290	2.23669627146173	-	.	gene_id "ENSMUSG00000100826.8"; transcript_id "ENSMUSG00000100826.8_tx_35"; exon_id "chr7_59598155_59598290_-"; exonnum "8"; txlen "1857";
chr7	sragcm37_mid	exon	59598155	59598290	1.65558879405729	-	.	gene_id "ENSMUSG00000100826.8"; transcript_id "ENSMUSG00000100826.8_tx_44"; exon_id "chr7_59598155_59598290_-"; exonnum "7"; txlen "1738";
chr7	HAVANA	exon	59605393	59605472	0	-	.	gene_id "ENSMUSG00000100826.8"; transcript_id "ENSMUST00000189581.7"; gene_type "lncRNA"; gene_name "Snhg14"; transcript_type "lncRNA"; transcript_name "Snhg14-211"; exon_number 8; exon_id "ENSMUSE00001335993.2"; level 2; transcript_support_level "1"; mgi_id "MGI:1289201"; tag "basic"; havana_gene "OTTMUSG00000046294.1"; havana_transcript "OTTMUST00000120734.1";
chr7	HAVANA	exon	59605393	59605472	0	-	.	gene_id "ENSMUSG00000100826.8"; transcript_id "ENSMUST00000185890.7"; gene_type "lncRNA"; gene_name "Snhg14"; transcript_type "lncRNA"; transcript_name "Snhg14-204"; exon_number 5; exon_id "ENSMUSE00001335993.2"; level 2; transcript_support_level "5"; mgi_id "MGI:1289201"; havana_gene "OTTMUSG00000046294.1"; havana_transcript "OTTMUST00000120757.1";
chr7	ENSEMBL_gcm37	exon	59605393	59605472	11.022281936636	-	.	gene_id "ENSMUSG00000100826.8"; transcript_id "ENSMUSG00000100826.8_tx_10"; exon_id "chr7_59605393_59605472_-"; exonnum "7"; txlen "1655";
chr7	ENSEMBL_gcm37	exon	59605393	59605472	10.2872194354568	-	.	gene_id "ENSMUSG00000100826.8"; transcript_id "ENSMUSG00000100826.8_tx_12"; exon_id "chr7_59605393_59605472_-"; exonnum "7"; txlen "1617";
chr7	ENSEMBL_gcm37	exon	59605393	59605472	8.88099079730992	-	.	gene_id "ENSMUSG00000100826.8"; transcript_id "ENSMUSG00000100826.8_tx_14"; exon_id "chr7_59605393_59605472_-"; exonnum "6"; txlen "1498";
chr7	ENSEMBL_gcm37	exon	59605393	59605472	7.23526909029059	-	.	gene_id "ENSMUSG00000100826.8"; transcript_id "ENSMUSG00000100826.8_tx_15"; exon_id "chr7_59605393_59605472_-"; exonnum "7"; txlen "1721";
chr7	ENSEMBL_gcm37	exon	59605393	59605472	6.9343912098943	-	.	gene_id "ENSMUSG00000100826.8"; transcript_id "ENSMUSG00000100826.8_tx_16"; exon_id "chr7_59605393_59605472_-"; exonnum "8"; txlen "1544";
chr7	ENSEMBL_gcm37	exon	59605393	59605472	6.6093529211968	-	.	gene_id "ENSMUSG00000100826.8"; transcript_id "ENSMUSG00000100826.8_tx_17"; exon_id "chr7_59605393_59605472_-"; exonnum "6"; txlen "1602";
chr7	ENSEMBL_gcm37	exon	59605393	59605472	6.58151598442125	-	.	gene_id "ENSMUSG00000100826.8"; transcript_id "ENSMUSG00000100826.8_tx_18"; exon_id "chr7_59605393_59605472_-"; exonnum "7"; txlen "1425";
chr7	ENSEMBL_gcm37	exon	59605393	59605472	5.73829042109622	-	.	gene_id "ENSMUSG00000100826.8"; transcript_id "ENSMUSG00000100826.8_tx_19"; exon_id "chr7_59605393_59605472_-"; exonnum "7"; txlen "1491";
chr7	ENSEMBL_gcm37	exon	59605393	59605472	23.4799756028894	-	.	gene_id "ENSMUSG00000100826.8"; transcript_id "ENSMUSG00000100826.8_tx_2"; exon_id "chr7_59605393_59605472_-"; exonnum "8"; txlen "1670";
chr7	ENSEMBL_gcm37	exon	59605393	59605472	4.74756633310131	-	.	gene_id "ENSMUSG00000100826.8"; transcript_id "ENSMUSG00000100826.8_tx_21"; exon_id "chr7_59605393_59605472_-"; exonnum "6"; txlen "1372";
chr7	ENSEMBL_gcm37	exon	59605393	59605472	3.68094941583017	-	.	gene_id "ENSMUSG00000100826.8"; transcript_id "ENSMUSG00000100826.8_tx_22"; exon_id "chr7_59605393_59605472_-"; exonnum "8"; txlen "1806";
chr7	ENSEMBL_gcm37	exon	59605393	59605472	3.68094941583017	-	.	gene_id "ENSMUSG00000100826.8"; transcript_id "ENSMUSG00000100826.8_tx_23"; exon_id "chr7_59605393_59605472_-"; exonnum "7"; txlen "1687";
chr7	ENSEMBL_gcm37	exon	59605393	59605472	3.64888684675738	-	.	gene_id "ENSMUSG00000100826.8"; transcript_id "ENSMUSG00000100826.8_tx_24"; exon_id "chr7_59605393_59605472_-"; exonnum "8"; txlen "1910";
chr7	ENSEMBL_gcm37	exon	59605393	59605472	3.22687809333497	-	.	gene_id "ENSMUSG00000100826.8"; transcript_id "ENSMUSG00000100826.8_tx_25"; exon_id "chr7_59605393_59605472_-"; exonnum "7"; txlen "1753";
chr7	ENSEMBL_gcm37	exon	59605393	59605472	2.93680861143082	-	.	gene_id "ENSMUSG00000100826.8"; transcript_id "ENSMUSG00000100826.8_tx_26"; exon_id "chr7_59605393_59605472_-"; exonnum "6"; txlen "1634";
chr7	ENSEMBL_gcm37	exon	59605393	59605472	2.78153082081043	-	.	gene_id "ENSMUSG00000100826.8"; transcript_id "ENSMUSG00000100826.8_tx_28"; exon_id "chr7_59605393_59605472_-"; exonnum "7"; txlen "1791";
chr7	ENSEMBL_gcm37	exon	59605393	59605472	2.23669627146173	-	.	gene_id "ENSMUSG00000100826.8"; transcript_id "ENSMUSG00000100826.8_tx_35"; exon_id "chr7_59605393_59605472_-"; exonnum "7"; txlen "1857";
chr7	ENSEMBL_gcm37	exon	59605393	59605472	1.65558879405729	-	.	gene_id "ENSMUSG00000100826.8"; transcript_id "ENSMUSG00000100826.8_tx_44"; exon_id "chr7_59605393_59605472_-"; exonnum "6"; txlen "1738";
chr7	ENSEMBL_gcm37	exon	59605393	59605472	13.9451579929632	-	.	gene_id "ENSMUSG00000100826.8"; transcript_id "ENSMUSG00000100826.8_tx_7"; exon_id "chr7_59605393_59605472_-"; exonnum "7"; txlen "1551";
chr7	ENSEMBL_gcm37	exon	59605393	59605472	11.4990016286026	-	.	gene_id "ENSMUSG00000100826.8"; transcript_id "ENSMUSG00000100826.8_tx_8"; exon_id "chr7_59605393_59605472_-"; exonnum "8"; txlen "1774";
chr7	HAVANA	exon	59606430	59606548	0	-	.	gene_id "ENSMUSG00000100826.8"; transcript_id "ENSMUST00000189581.7"; gene_type "lncRNA"; gene_name "Snhg14"; transcript_type "lncRNA"; transcript_name "Snhg14-211"; exon_number 7; exon_id "ENSMUSE00001330745.2"; level 2; transcript_support_level "1"; mgi_id "MGI:1289201"; tag "basic"; havana_gene "OTTMUSG00000046294.1"; havana_transcript "OTTMUST00000120734.1";
chr7	ENSEMBL_gcm37	exon	59606430	59606548	10.2872194354568	-	.	gene_id "ENSMUSG00000100826.8"; transcript_id "ENSMUSG00000100826.8_tx_12"; exon_id "chr7_59606430_59606548_-"; exonnum "6"; txlen "1617";
chr7	ENSEMBL_gcm37	exon	59606430	59606548	7.23526909029059	-	.	gene_id "ENSMUSG00000100826.8"; transcript_id "ENSMUSG00000100826.8_tx_15"; exon_id "chr7_59606430_59606548_-"; exonnum "6"; txlen "1721";
chr7	ENSEMBL_gcm37	exon	59606430	59606548	6.9343912098943	-	.	gene_id "ENSMUSG00000100826.8"; transcript_id "ENSMUSG00000100826.8_tx_16"; exon_id "chr7_59606430_59606548_-"; exonnum "7"; txlen "1544";
chr7	ENSEMBL_gcm37	exon	59606430	59606548	5.73829042109622	-	.	gene_id "ENSMUSG00000100826.8"; transcript_id "ENSMUSG00000100826.8_tx_19"; exon_id "chr7_59606430_59606548_-"; exonnum "6"; txlen "1491";
chr7	ENSEMBL_gcm37	exon	59606430	59606548	23.4799756028894	-	.	gene_id "ENSMUSG00000100826.8"; transcript_id "ENSMUSG00000100826.8_tx_2"; exon_id "chr7_59606430_59606548_-"; exonnum "7"; txlen "1670";
chr7	ENSEMBL_gcm37	exon	59606430	59606548	3.68094941583017	-	.	gene_id "ENSMUSG00000100826.8"; transcript_id "ENSMUSG00000100826.8_tx_22"; exon_id "chr7_59606430_59606548_-"; exonnum "7"; txlen "1806";
chr7	ENSEMBL_gcm37	exon	59606430	59606548	3.64888684675738	-	.	gene_id "ENSMUSG00000100826.8"; transcript_id "ENSMUSG00000100826.8_tx_24"; exon_id "chr7_59606430_59606548_-"; exonnum "7"; txlen "1910";
chr7	ENSEMBL_gcm37	exon	59606430	59606548	3.22687809333497	-	.	gene_id "ENSMUSG00000100826.8"; transcript_id "ENSMUSG00000100826.8_tx_25"; exon_id "chr7_59606430_59606548_-"; exonnum "6"; txlen "1753";
chr7	ENSEMBL_gcm37	exon	59606430	59606548	2.23669627146173	-	.	gene_id "ENSMUSG00000100826.8"; transcript_id "ENSMUSG00000100826.8_tx_35"; exon_id "chr7_59606430_59606548_-"; exonnum "6"; txlen "1857";
chr7	ENSEMBL_gcm37	exon	59606430	59606548	11.4990016286026	-	.	gene_id "ENSMUSG00000100826.8"; transcript_id "ENSMUSG00000100826.8_tx_8"; exon_id "chr7_59606430_59606548_-"; exonnum "7"; txlen "1774";
chr7	HAVANA	exon	59618490	59620291	0	-	.	gene_id "ENSMUSG00000100826.8"; transcript_id "ENSMUST00000188976.3"; gene_type "lncRNA"; gene_name "Snhg14"; transcript_type "lncRNA"; transcript_name "Snhg14-209"; exon_number 3; exon_id "ENSMUSE00001691116.1"; level 2; transcript_support_level "1"; mgi_id "MGI:1289201"; tag "basic"; tag "TAGENE"; havana_gene "OTTMUSG00000046294.1"; havana_transcript "OTTMUST00000120758.1";
chr7	HAVANA	transcript	59618490	59624179	0	-	.	gene_id "ENSMUSG00000100826.8"; transcript_id "ENSMUST00000188976.3"; gene_type "lncRNA"; gene_name "Snhg14"; transcript_type "lncRNA"; transcript_name "Snhg14-209"; level 2; transcript_support_level "1"; mgi_id "MGI:1289201"; tag "basic"; tag "TAGENE"; havana_gene "OTTMUSG00000046294.1"; havana_transcript "OTTMUST00000120758.1";
chr7	HAVANA	exon	59618910	59619062	0	-	.	gene_id "ENSMUSG00000100826.8"; transcript_id "ENSMUST00000189581.7"; gene_type "lncRNA"; gene_name "Snhg14"; transcript_type "lncRNA"; transcript_name "Snhg14-211"; exon_number 6; exon_id "ENSMUSE00001322884.2"; level 2; transcript_support_level "1"; mgi_id "MGI:1289201"; tag "basic"; havana_gene "OTTMUSG00000046294.1"; havana_transcript "OTTMUST00000120734.1";
chr7	HAVANA	exon	59618910	59619062	0	-	.	gene_id "ENSMUSG00000100826.8"; transcript_id "ENSMUST00000185890.7"; gene_type "lncRNA"; gene_name "Snhg14"; transcript_type "lncRNA"; transcript_name "Snhg14-204"; exon_number 4; exon_id "ENSMUSE00001322884.2"; level 2; transcript_support_level "5"; mgi_id "MGI:1289201"; havana_gene "OTTMUSG00000046294.1"; havana_transcript "OTTMUST00000120757.1";
chr7	ENSEMBL_gcm37	exon	59618910	59619062	11.022281936636	-	.	gene_id "ENSMUSG00000100826.8"; transcript_id "ENSMUSG00000100826.8_tx_10"; exon_id "chr7_59618910_59619062_-"; exonnum "6"; txlen "1655";
chr7	ENSEMBL_gcm37	exon	59618910	59619062	10.2872194354568	-	.	gene_id "ENSMUSG00000100826.8"; transcript_id "ENSMUSG00000100826.8_tx_12"; exon_id "chr7_59618910_59619062_-"; exonnum "5"; txlen "1617";
chr7	ENSEMBL_gcm37	exon	59618910	59619062	8.88099079730992	-	.	gene_id "ENSMUSG00000100826.8"; transcript_id "ENSMUSG00000100826.8_tx_14"; exon_id "chr7_59618910_59619062_-"; exonnum "5"; txlen "1498";
chr7	ENSEMBL_gcm37	exon	59618910	59619062	7.23526909029059	-	.	gene_id "ENSMUSG00000100826.8"; transcript_id "ENSMUSG00000100826.8_tx_15"; exon_id "chr7_59618910_59619062_-"; exonnum "5"; txlen "1721";
chr7	ENSEMBL_gcm37	exon	59618910	59619062	6.9343912098943	-	.	gene_id "ENSMUSG00000100826.8"; transcript_id "ENSMUSG00000100826.8_tx_16"; exon_id "chr7_59618910_59619062_-"; exonnum "6"; txlen "1544";
chr7	ENSEMBL_gcm37	exon	59618910	59619062	6.6093529211968	-	.	gene_id "ENSMUSG00000100826.8"; transcript_id "ENSMUSG00000100826.8_tx_17"; exon_id "chr7_59618910_59619062_-"; exonnum "5"; txlen "1602";
chr7	ENSEMBL_gcm37	exon	59618910	59619062	6.58151598442125	-	.	gene_id "ENSMUSG00000100826.8"; transcript_id "ENSMUSG00000100826.8_tx_18"; exon_id "chr7_59618910_59619062_-"; exonnum "6"; txlen "1425";
chr7	ENSEMBL_gcm37	exon	59618910	59619062	5.73829042109622	-	.	gene_id "ENSMUSG00000100826.8"; transcript_id "ENSMUSG00000100826.8_tx_19"; exon_id "chr7_59618910_59619062_-"; exonnum "5"; txlen "1491";
chr7	ENSEMBL_gcm37	exon	59618910	59619062	23.4799756028894	-	.	gene_id "ENSMUSG00000100826.8"; transcript_id "ENSMUSG00000100826.8_tx_2"; exon_id "chr7_59618910_59619062_-"; exonnum "6"; txlen "1670";
chr7	ENSEMBL_gcm37	exon	59618910	59619062	4.74756633310131	-	.	gene_id "ENSMUSG00000100826.8"; transcript_id "ENSMUSG00000100826.8_tx_21"; exon_id "chr7_59618910_59619062_-"; exonnum "5"; txlen "1372";
chr7	ENSEMBL_gcm37	exon	59618910	59619062	3.68094941583017	-	.	gene_id "ENSMUSG00000100826.8"; transcript_id "ENSMUSG00000100826.8_tx_22"; exon_id "chr7_59618910_59619062_-"; exonnum "6"; txlen "1806";
chr7	ENSEMBL_gcm37	exon	59618910	59619062	3.68094941583017	-	.	gene_id "ENSMUSG00000100826.8"; transcript_id "ENSMUSG00000100826.8_tx_23"; exon_id "chr7_59618910_59619062_-"; exonnum "6"; txlen "1687";
chr7	ENSEMBL_gcm37	exon	59618910	59619062	3.64888684675738	-	.	gene_id "ENSMUSG00000100826.8"; transcript_id "ENSMUSG00000100826.8_tx_24"; exon_id "chr7_59618910_59619062_-"; exonnum "6"; txlen "1910";
chr7	ENSEMBL_gcm37	exon	59618910	59619062	3.22687809333497	-	.	gene_id "ENSMUSG00000100826.8"; transcript_id "ENSMUSG00000100826.8_tx_25"; exon_id "chr7_59618910_59619062_-"; exonnum "5"; txlen "1753";
chr7	ENSEMBL_gcm37	exon	59618910	59619062	2.93680861143082	-	.	gene_id "ENSMUSG00000100826.8"; transcript_id "ENSMUSG00000100826.8_tx_26"; exon_id "chr7_59618910_59619062_-"; exonnum "5"; txlen "1634";
chr7	ENSEMBL_gcm37	exon	59618910	59619062	2.78153082081043	-	.	gene_id "ENSMUSG00000100826.8"; transcript_id "ENSMUSG00000100826.8_tx_28"; exon_id "chr7_59618910_59619062_-"; exonnum "6"; txlen "1791";
chr7	ENSEMBL_gcm37	exon	59618910	59619062	2.23669627146173	-	.	gene_id "ENSMUSG00000100826.8"; transcript_id "ENSMUSG00000100826.8_tx_35"; exon_id "chr7_59618910_59619062_-"; exonnum "5"; txlen "1857";
chr7	ENSEMBL_gcm37	exon	59618910	59619062	1.65558879405729	-	.	gene_id "ENSMUSG00000100826.8"; transcript_id "ENSMUSG00000100826.8_tx_44"; exon_id "chr7_59618910_59619062_-"; exonnum "5"; txlen "1738";
chr7	ENSEMBL_gcm37	exon	59618910	59619062	13.9451579929632	-	.	gene_id "ENSMUSG00000100826.8"; transcript_id "ENSMUSG00000100826.8_tx_7"; exon_id "chr7_59618910_59619062_-"; exonnum "6"; txlen "1551";
chr7	ENSEMBL_gcm37	exon	59618910	59619062	11.4990016286026	-	.	gene_id "ENSMUSG00000100826.8"; transcript_id "ENSMUSG00000100826.8_tx_8"; exon_id "chr7_59618910_59619062_-"; exonnum "6"; txlen "1774";
chr7	HAVANA	exon	59619325	59620291	0	-	.	gene_id "ENSMUSG00000100826.8"; transcript_id "ENSMUST00000351003.1"; gene_type "lncRNA"; gene_name "Snhg14"; transcript_type "lncRNA"; transcript_name "Snhg14-221"; exon_number 2; exon_id "ENSMUSE00001691120.1"; level 2; mgi_id "MGI:1289201"; tag "TAGENE"; havana_gene "OTTMUSG00000046294.1";
chr7	HAVANA	exon	59619325	59620291	0	-	.	gene_id "ENSMUSG00000100826.8"; transcript_id "ENSMUST00000351002.1"; gene_type "lncRNA"; gene_name "Snhg14"; transcript_type "lncRNA"; transcript_name "Snhg14-220"; exon_number 4; exon_id "ENSMUSE00001691120.1"; level 2; mgi_id "MGI:1289201"; tag "TAGENE"; havana_gene "OTTMUSG00000046294.1";
chr7	HAVANA	exon	59619325	59620291	0	-	.	gene_id "ENSMUSG00000100826.8"; transcript_id "ENSMUST00000351001.1"; gene_type "lncRNA"; gene_name "Snhg14"; transcript_type "lncRNA"; transcript_name "Snhg14-219"; exon_number 6; exon_id "ENSMUSE00001691120.1"; level 2; mgi_id "MGI:1289201"; tag "TAGENE"; havana_gene "OTTMUSG00000046294.1";
chr7	HAVANA	exon	59619325	59620291	0	-	.	gene_id "ENSMUSG00000100826.8"; transcript_id "ENSMUST00000351000.1"; gene_type "lncRNA"; gene_name "Snhg14"; transcript_type "lncRNA"; transcript_name "Snhg14-218"; exon_number 6; exon_id "ENSMUSE00001691120.1"; level 2; mgi_id "MGI:1289201"; tag "basic"; tag "TAGENE"; havana_gene "OTTMUSG00000046294.1";
chr7	HAVANA	transcript	59619325	59621715	0	-	.	gene_id "ENSMUSG00000100826.8"; transcript_id "ENSMUST00000351003.1"; gene_type "lncRNA"; gene_name "Snhg14"; transcript_type "lncRNA"; transcript_name "Snhg14-221"; level 2; mgi_id "MGI:1289201"; tag "TAGENE"; havana_gene "OTTMUSG00000046294.1";
chr7	HAVANA	transcript	59619325	59623924	0	-	.	gene_id "ENSMUSG00000100826.8"; transcript_id "ENSMUST00000351002.1"; gene_type "lncRNA"; gene_name "Snhg14"; transcript_type "lncRNA"; transcript_name "Snhg14-220"; level 2; mgi_id "MGI:1289201"; tag "TAGENE"; havana_gene "OTTMUSG00000046294.1";
chr7	HAVANA	transcript	59619325	59625752	0	-	.	gene_id "ENSMUSG00000100826.8"; transcript_id "ENSMUST00000351001.1"; gene_type "lncRNA"; gene_name "Snhg14"; transcript_type "lncRNA"; transcript_name "Snhg14-219"; level 2; mgi_id "MGI:1289201"; tag "TAGENE"; havana_gene "OTTMUSG00000046294.1";
chr7	HAVANA	transcript	59619325	59627238	0	-	.	gene_id "ENSMUSG00000100826.8"; transcript_id "ENSMUST00000351000.1"; gene_type "lncRNA"; gene_name "Snhg14"; transcript_type "lncRNA"; transcript_name "Snhg14-218"; level 2; mgi_id "MGI:1289201"; tag "basic"; tag "TAGENE"; havana_gene "OTTMUSG00000046294.1";
chr7	HAVANA	exon	59619327	59620291	0	-	.	gene_id "ENSMUSG00000100826.8"; transcript_id "ENSMUST00000350999.1"; gene_type "lncRNA"; gene_name "Snhg14"; transcript_type "lncRNA"; transcript_name "Snhg14-217"; exon_number 4; exon_id "ENSMUSE00001691123.1"; level 2; mgi_id "MGI:1289201"; tag "TAGENE"; havana_gene "OTTMUSG00000046294.1";
chr7	HAVANA	transcript	59619327	59628040	0	-	.	gene_id "ENSMUSG00000100826.8"; transcript_id "ENSMUST00000350999.1"; gene_type "lncRNA"; gene_name "Snhg14"; transcript_type "lncRNA"; transcript_name "Snhg14-217"; level 2; mgi_id "MGI:1289201"; tag "TAGENE"; havana_gene "OTTMUSG00000046294.1";
chr7	HAVANA	exon	59620032	59620291	0	-	.	gene_id "ENSMUSG00000100826.8"; transcript_id "ENSMUST00000189581.7"; gene_type "lncRNA"; gene_name "Snhg14"; transcript_type "lncRNA"; transcript_name "Snhg14-211"; exon_number 5; exon_id "ENSMUSE00001331685.2"; level 2; transcript_support_level "1"; mgi_id "MGI:1289201"; tag "basic"; havana_gene "OTTMUSG00000046294.1"; havana_transcript "OTTMUST00000120734.1";
chr7	HAVANA	exon	59620032	59620291	0	-	.	gene_id "ENSMUSG00000100826.8"; transcript_id "ENSMUST00000185890.7"; gene_type "lncRNA"; gene_name "Snhg14"; transcript_type "lncRNA"; transcript_name "Snhg14-204"; exon_number 3; exon_id "ENSMUSE00001331685.2"; level 2; transcript_support_level "5"; mgi_id "MGI:1289201"; havana_gene "OTTMUSG00000046294.1"; havana_transcript "OTTMUST00000120757.1";
chr7	ENSEMBL_gcm37	exon	59620032	59620291	11.022281936636	-	.	gene_id "ENSMUSG00000100826.8"; transcript_id "ENSMUSG00000100826.8_tx_10"; exon_id "chr7_59620032_59620291_-"; exonnum "5"; txlen "1655";
chr7	ENSEMBL_gcm37	exon	59620032	59620291	10.2872194354568	-	.	gene_id "ENSMUSG00000100826.8"; transcript_id "ENSMUSG00000100826.8_tx_12"; exon_id "chr7_59620032_59620291_-"; exonnum "4"; txlen "1617";
chr7	ENSEMBL_gcm37	exon	59620032	59620291	8.88099079730992	-	.	gene_id "ENSMUSG00000100826.8"; transcript_id "ENSMUSG00000100826.8_tx_14"; exon_id "chr7_59620032_59620291_-"; exonnum "4"; txlen "1498";
chr7	ENSEMBL_gcm37	exon	59620032	59620291	7.23526909029059	-	.	gene_id "ENSMUSG00000100826.8"; transcript_id "ENSMUSG00000100826.8_tx_15"; exon_id "chr7_59620032_59620291_-"; exonnum "4"; txlen "1721";
chr7	ENSEMBL_gcm37	exon	59620032	59620291	6.9343912098943	-	.	gene_id "ENSMUSG00000100826.8"; transcript_id "ENSMUSG00000100826.8_tx_16"; exon_id "chr7_59620032_59620291_-"; exonnum "5"; txlen "1544";
chr7	ENSEMBL_gcm37	exon	59620032	59620291	6.6093529211968	-	.	gene_id "ENSMUSG00000100826.8"; transcript_id "ENSMUSG00000100826.8_tx_17"; exon_id "chr7_59620032_59620291_-"; exonnum "4"; txlen "1602";
chr7	ENSEMBL_gcm37	exon	59620032	59620291	6.58151598442125	-	.	gene_id "ENSMUSG00000100826.8"; transcript_id "ENSMUSG00000100826.8_tx_18"; exon_id "chr7_59620032_59620291_-"; exonnum "5"; txlen "1425";
chr7	ENSEMBL_gcm37	exon	59620032	59620291	5.73829042109622	-	.	gene_id "ENSMUSG00000100826.8"; transcript_id "ENSMUSG00000100826.8_tx_19"; exon_id "chr7_59620032_59620291_-"; exonnum "4"; txlen "1491";
chr7	ENSEMBL_gcm37	exon	59620032	59620291	23.4799756028894	-	.	gene_id "ENSMUSG00000100826.8"; transcript_id "ENSMUSG00000100826.8_tx_2"; exon_id "chr7_59620032_59620291_-"; exonnum "5"; txlen "1670";
chr7	ENSEMBL_gcm37	exon	59620032	59620291	4.74756633310131	-	.	gene_id "ENSMUSG00000100826.8"; transcript_id "ENSMUSG00000100826.8_tx_21"; exon_id "chr7_59620032_59620291_-"; exonnum "4"; txlen "1372";
chr7	ENSEMBL_gcm37	exon	59620032	59620291	3.68094941583017	-	.	gene_id "ENSMUSG00000100826.8"; transcript_id "ENSMUSG00000100826.8_tx_22"; exon_id "chr7_59620032_59620291_-"; exonnum "5"; txlen "1806";
chr7	ENSEMBL_gcm37	exon	59620032	59620291	3.68094941583017	-	.	gene_id "ENSMUSG00000100826.8"; transcript_id "ENSMUSG00000100826.8_tx_23"; exon_id "chr7_59620032_59620291_-"; exonnum "5"; txlen "1687";
chr7	ENSEMBL_gcm37	exon	59620032	59620291	3.64888684675738	-	.	gene_id "ENSMUSG00000100826.8"; transcript_id "ENSMUSG00000100826.8_tx_24"; exon_id "chr7_59620032_59620291_-"; exonnum "5"; txlen "1910";
chr7	ENSEMBL_gcm37	exon	59620032	59620291	3.22687809333497	-	.	gene_id "ENSMUSG00000100826.8"; transcript_id "ENSMUSG00000100826.8_tx_25"; exon_id "chr7_59620032_59620291_-"; exonnum "4"; txlen "1753";
chr7	ENSEMBL_gcm37	exon	59620032	59620291	2.93680861143082	-	.	gene_id "ENSMUSG00000100826.8"; transcript_id "ENSMUSG00000100826.8_tx_26"; exon_id "chr7_59620032_59620291_-"; exonnum "4"; txlen "1634";
chr7	ENSEMBL_gcm37	exon	59620032	59620291	2.78153082081043	-	.	gene_id "ENSMUSG00000100826.8"; transcript_id "ENSMUSG00000100826.8_tx_28"; exon_id "chr7_59620032_59620291_-"; exonnum "5"; txlen "1791";
chr7	ENSEMBL_gcm37	exon	59620032	59620291	2.23669627146173	-	.	gene_id "ENSMUSG00000100826.8"; transcript_id "ENSMUSG00000100826.8_tx_35"; exon_id "chr7_59620032_59620291_-"; exonnum "4"; txlen "1857";
chr7	ENSEMBL_gcm37	exon	59620032	59620291	1.65558879405729	-	.	gene_id "ENSMUSG00000100826.8"; transcript_id "ENSMUSG00000100826.8_tx_44"; exon_id "chr7_59620032_59620291_-"; exonnum "4"; txlen "1738";
chr7	ENSEMBL_gcm37	exon	59620032	59620291	13.9451579929632	-	.	gene_id "ENSMUSG00000100826.8"; transcript_id "ENSMUSG00000100826.8_tx_7"; exon_id "chr7_59620032_59620291_-"; exonnum "5"; txlen "1551";
chr7	ENSEMBL_gcm37	exon	59620032	59620291	11.4990016286026	-	.	gene_id "ENSMUSG00000100826.8"; transcript_id "ENSMUSG00000100826.8_tx_8"; exon_id "chr7_59620032_59620291_-"; exonnum "5"; txlen "1774";
chr7	HAVANA	exon	59621628	59621692	0	-	.	gene_id "ENSMUSG00000100826.8"; transcript_id "ENSMUST00000189581.7"; gene_type "lncRNA"; gene_name "Snhg14"; transcript_type "lncRNA"; transcript_name "Snhg14-211"; exon_number 4; exon_id "ENSMUSE00001320948.2"; level 2; transcript_support_level "1"; mgi_id "MGI:1289201"; tag "basic"; havana_gene "OTTMUSG00000046294.1"; havana_transcript "OTTMUST00000120734.1";
chr7	HAVANA	exon	59621628	59621692	0	-	.	gene_id "ENSMUSG00000100826.8"; transcript_id "ENSMUST00000185890.7"; gene_type "lncRNA"; gene_name "Snhg14"; transcript_type "lncRNA"; transcript_name "Snhg14-204"; exon_number 2; exon_id "ENSMUSE00001320948.2"; level 2; transcript_support_level "5"; mgi_id "MGI:1289201"; havana_gene "OTTMUSG00000046294.1"; havana_transcript "OTTMUST00000120757.1";
chr7	HAVANA	exon	59621628	59621692	0	-	.	gene_id "ENSMUSG00000100826.8"; transcript_id "ENSMUST00000188976.3"; gene_type "lncRNA"; gene_name "Snhg14"; transcript_type "lncRNA"; transcript_name "Snhg14-209"; exon_number 2; exon_id "ENSMUSE00001320948.2"; level 2; transcript_support_level "1"; mgi_id "MGI:1289201"; tag "basic"; tag "TAGENE"; havana_gene "OTTMUSG00000046294.1"; havana_transcript "OTTMUST00000120758.1";
chr7	HAVANA	exon	59621628	59621692	0	-	.	gene_id "ENSMUSG00000100826.8"; transcript_id "ENSMUST00000351002.1"; gene_type "lncRNA"; gene_name "Snhg14"; transcript_type "lncRNA"; transcript_name "Snhg14-220"; exon_number 3; exon_id "ENSMUSE00001320948.2"; level 2; mgi_id "MGI:1289201"; tag "TAGENE"; havana_gene "OTTMUSG00000046294.1";
chr7	HAVANA	exon	59621628	59621692	0	-	.	gene_id "ENSMUSG00000100826.8"; transcript_id "ENSMUST00000351001.1"; gene_type "lncRNA"; gene_name "Snhg14"; transcript_type "lncRNA"; transcript_name "Snhg14-219"; exon_number 5; exon_id "ENSMUSE00001320948.2"; level 2; mgi_id "MGI:1289201"; tag "TAGENE"; havana_gene "OTTMUSG00000046294.1";
chr7	HAVANA	exon	59621628	59621692	0	-	.	gene_id "ENSMUSG00000100826.8"; transcript_id "ENSMUST00000351000.1"; gene_type "lncRNA"; gene_name "Snhg14"; transcript_type "lncRNA"; transcript_name "Snhg14-218"; exon_number 5; exon_id "ENSMUSE00001320948.2"; level 2; mgi_id "MGI:1289201"; tag "basic"; tag "TAGENE"; havana_gene "OTTMUSG00000046294.1";
chr7	HAVANA	exon	59621628	59621692	0	-	.	gene_id "ENSMUSG00000100826.8"; transcript_id "ENSMUST00000350999.1"; gene_type "lncRNA"; gene_name "Snhg14"; transcript_type "lncRNA"; transcript_name "Snhg14-217"; exon_number 3; exon_id "ENSMUSE00001320948.2"; level 2; mgi_id "MGI:1289201"; tag "TAGENE"; havana_gene "OTTMUSG00000046294.1";
chr7	ENSEMBL_gcm37	exon	59621628	59621692	11.022281936636	-	.	gene_id "ENSMUSG00000100826.8"; transcript_id "ENSMUSG00000100826.8_tx_10"; exon_id "chr7_59621628_59621692_-"; exonnum "4"; txlen "1655";
chr7	ENSEMBL_gcm37	exon	59621628	59621692	10.2872194354568	-	.	gene_id "ENSMUSG00000100826.8"; transcript_id "ENSMUSG00000100826.8_tx_12"; exon_id "chr7_59621628_59621692_-"; exonnum "3"; txlen "1617";
chr7	ENSEMBL_gcm37	exon	59621628	59621692	8.88099079730992	-	.	gene_id "ENSMUSG00000100826.8"; transcript_id "ENSMUSG00000100826.8_tx_14"; exon_id "chr7_59621628_59621692_-"; exonnum "3"; txlen "1498";
chr7	ENSEMBL_gcm37	exon	59621628	59621692	7.23526909029059	-	.	gene_id "ENSMUSG00000100826.8"; transcript_id "ENSMUSG00000100826.8_tx_15"; exon_id "chr7_59621628_59621692_-"; exonnum "3"; txlen "1721";
chr7	ENSEMBL_gcm37	exon	59621628	59621692	6.9343912098943	-	.	gene_id "ENSMUSG00000100826.8"; transcript_id "ENSMUSG00000100826.8_tx_16"; exon_id "chr7_59621628_59621692_-"; exonnum "4"; txlen "1544";
chr7	ENSEMBL_gcm37	exon	59621628	59621692	6.6093529211968	-	.	gene_id "ENSMUSG00000100826.8"; transcript_id "ENSMUSG00000100826.8_tx_17"; exon_id "chr7_59621628_59621692_-"; exonnum "3"; txlen "1602";
chr7	ENSEMBL_gcm37	exon	59621628	59621692	6.58151598442125	-	.	gene_id "ENSMUSG00000100826.8"; transcript_id "ENSMUSG00000100826.8_tx_18"; exon_id "chr7_59621628_59621692_-"; exonnum "4"; txlen "1425";
chr7	ENSEMBL_gcm37	exon	59621628	59621692	5.73829042109622	-	.	gene_id "ENSMUSG00000100826.8"; transcript_id "ENSMUSG00000100826.8_tx_19"; exon_id "chr7_59621628_59621692_-"; exonnum "3"; txlen "1491";
chr7	ENSEMBL_gcm37	exon	59621628	59621692	23.4799756028894	-	.	gene_id "ENSMUSG00000100826.8"; transcript_id "ENSMUSG00000100826.8_tx_2"; exon_id "chr7_59621628_59621692_-"; exonnum "4"; txlen "1670";
chr7	ENSEMBL_gcm37	exon	59621628	59621692	4.74756633310131	-	.	gene_id "ENSMUSG00000100826.8"; transcript_id "ENSMUSG00000100826.8_tx_21"; exon_id "chr7_59621628_59621692_-"; exonnum "3"; txlen "1372";
chr7	ENSEMBL_gcm37	exon	59621628	59621692	3.68094941583017	-	.	gene_id "ENSMUSG00000100826.8"; transcript_id "ENSMUSG00000100826.8_tx_22"; exon_id "chr7_59621628_59621692_-"; exonnum "4"; txlen "1806";
chr7	ENSEMBL_gcm37	exon	59621628	59621692	3.68094941583017	-	.	gene_id "ENSMUSG00000100826.8"; transcript_id "ENSMUSG00000100826.8_tx_23"; exon_id "chr7_59621628_59621692_-"; exonnum "4"; txlen "1687";
chr7	ENSEMBL_gcm37	exon	59621628	59621692	3.64888684675738	-	.	gene_id "ENSMUSG00000100826.8"; transcript_id "ENSMUSG00000100826.8_tx_24"; exon_id "chr7_59621628_59621692_-"; exonnum "4"; txlen "1910";
chr7	ENSEMBL_gcm37	exon	59621628	59621692	3.22687809333497	-	.	gene_id "ENSMUSG00000100826.8"; transcript_id "ENSMUSG00000100826.8_tx_25"; exon_id "chr7_59621628_59621692_-"; exonnum "3"; txlen "1753";
chr7	ENSEMBL_gcm37	exon	59621628	59621692	2.93680861143082	-	.	gene_id "ENSMUSG00000100826.8"; transcript_id "ENSMUSG00000100826.8_tx_26"; exon_id "chr7_59621628_59621692_-"; exonnum "3"; txlen "1634";
chr7	ENSEMBL_gcm37	exon	59621628	59621692	2.78153082081043	-	.	gene_id "ENSMUSG00000100826.8"; transcript_id "ENSMUSG00000100826.8_tx_28"; exon_id "chr7_59621628_59621692_-"; exonnum "4"; txlen "1791";
chr7	ENSEMBL_gcm37	exon	59621628	59621692	2.23669627146173	-	.	gene_id "ENSMUSG00000100826.8"; transcript_id "ENSMUSG00000100826.8_tx_35"; exon_id "chr7_59621628_59621692_-"; exonnum "3"; txlen "1857";
chr7	ENSEMBL_gcm37	exon	59621628	59621692	1.65558879405729	-	.	gene_id "ENSMUSG00000100826.8"; transcript_id "ENSMUSG00000100826.8_tx_44"; exon_id "chr7_59621628_59621692_-"; exonnum "3"; txlen "1738";
chr7	ENSEMBL_gcm37	exon	59621628	59621692	13.9451579929632	-	.	gene_id "ENSMUSG00000100826.8"; transcript_id "ENSMUSG00000100826.8_tx_7"; exon_id "chr7_59621628_59621692_-"; exonnum "4"; txlen "1551";
chr7	ENSEMBL_gcm37	exon	59621628	59621692	11.4990016286026	-	.	gene_id "ENSMUSG00000100826.8"; transcript_id "ENSMUSG00000100826.8_tx_8"; exon_id "chr7_59621628_59621692_-"; exonnum "4"; txlen "1774";
chr7	HAVANA	exon	59621628	59621715	0	-	.	gene_id "ENSMUSG00000100826.8"; transcript_id "ENSMUST00000351003.1"; gene_type "lncRNA"; gene_name "Snhg14"; transcript_type "lncRNA"; transcript_name "Snhg14-221"; exon_number 1; exon_id "ENSMUSE00001691121.1"; level 2; mgi_id "MGI:1289201"; tag "TAGENE"; havana_gene "OTTMUSG00000046294.1";
chr7	HAVANA	exon	59623019	59623205	0	-	.	gene_id "ENSMUSG00000100826.8"; transcript_id "ENSMUST00000185890.7"; gene_type "lncRNA"; gene_name "Snhg14"; transcript_type "lncRNA"; transcript_name "Snhg14-204"; exon_number 1; exon_id "ENSMUSE00001330914.2"; level 2; transcript_support_level "5"; mgi_id "MGI:1289201"; havana_gene "OTTMUSG00000046294.1"; havana_transcript "OTTMUST00000120757.1";
chr7	HAVANA	exon	59623019	59623398	0	-	.	gene_id "ENSMUSG00000100826.8"; transcript_id "ENSMUST00000189581.7"; gene_type "lncRNA"; gene_name "Snhg14"; transcript_type "lncRNA"; transcript_name "Snhg14-211"; exon_number 3; exon_id "ENSMUSE00001322868.2"; level 2; transcript_support_level "1"; mgi_id "MGI:1289201"; tag "basic"; havana_gene "OTTMUSG00000046294.1"; havana_transcript "OTTMUST00000120734.1";
chr7	HAVANA	exon	59623019	59623398	0	-	.	gene_id "ENSMUSG00000100826.8"; transcript_id "ENSMUST00000351002.1"; gene_type "lncRNA"; gene_name "Snhg14"; transcript_type "lncRNA"; transcript_name "Snhg14-220"; exon_number 2; exon_id "ENSMUSE00001322868.2"; level 2; mgi_id "MGI:1289201"; tag "TAGENE"; havana_gene "OTTMUSG00000046294.1";
chr7	HAVANA	exon	59623019	59623398	0	-	.	gene_id "ENSMUSG00000100826.8"; transcript_id "ENSMUST00000351001.1"; gene_type "lncRNA"; gene_name "Snhg14"; transcript_type "lncRNA"; transcript_name "Snhg14-219"; exon_number 4; exon_id "ENSMUSE00001322868.2"; level 2; mgi_id "MGI:1289201"; tag "TAGENE"; havana_gene "OTTMUSG00000046294.1";
chr7	HAVANA	exon	59623019	59623398	0	-	.	gene_id "ENSMUSG00000100826.8"; transcript_id "ENSMUST00000351000.1"; gene_type "lncRNA"; gene_name "Snhg14"; transcript_type "lncRNA"; transcript_name "Snhg14-218"; exon_number 4; exon_id "ENSMUSE00001322868.2"; level 2; mgi_id "MGI:1289201"; tag "basic"; tag "TAGENE"; havana_gene "OTTMUSG00000046294.1";
chr7	HAVANA	exon	59623019	59623398	0	-	.	gene_id "ENSMUSG00000100826.8"; transcript_id "ENSMUST00000350999.1"; gene_type "lncRNA"; gene_name "Snhg14"; transcript_type "lncRNA"; transcript_name "Snhg14-217"; exon_number 2; exon_id "ENSMUSE00001322868.2"; level 2; mgi_id "MGI:1289201"; tag "TAGENE"; havana_gene "OTTMUSG00000046294.1";
chr7	ENSEMBL_gcm37	exon	59623019	59623398	11.022281936636	-	.	gene_id "ENSMUSG00000100826.8"; transcript_id "ENSMUSG00000100826.8_tx_10"; exon_id "chr7_59623019_59623398_-"; exonnum "3"; txlen "1655";
chr7	ENSEMBL_gcm37	exon	59623019	59623398	10.2872194354568	-	.	gene_id "ENSMUSG00000100826.8"; transcript_id "ENSMUSG00000100826.8_tx_12"; exon_id "chr7_59623019_59623398_-"; exonnum "2"; txlen "1617";
chr7	ENSEMBL_gcm37	exon	59623019	59623398	8.88099079730992	-	.	gene_id "ENSMUSG00000100826.8"; transcript_id "ENSMUSG00000100826.8_tx_14"; exon_id "chr7_59623019_59623398_-"; exonnum "2"; txlen "1498";
chr7	ENSEMBL_gcm37	exon	59623019	59623398	7.23526909029059	-	.	gene_id "ENSMUSG00000100826.8"; transcript_id "ENSMUSG00000100826.8_tx_15"; exon_id "chr7_59623019_59623398_-"; exonnum "2"; txlen "1721";
chr7	ENSEMBL_gcm37	exon	59623019	59623398	6.9343912098943	-	.	gene_id "ENSMUSG00000100826.8"; transcript_id "ENSMUSG00000100826.8_tx_16"; exon_id "chr7_59623019_59623398_-"; exonnum "3"; txlen "1544";
chr7	ENSEMBL_gcm37	exon	59623019	59623398	6.6093529211968	-	.	gene_id "ENSMUSG00000100826.8"; transcript_id "ENSMUSG00000100826.8_tx_17"; exon_id "chr7_59623019_59623398_-"; exonnum "2"; txlen "1602";
chr7	ENSEMBL_gcm37	exon	59623019	59623398	6.58151598442125	-	.	gene_id "ENSMUSG00000100826.8"; transcript_id "ENSMUSG00000100826.8_tx_18"; exon_id "chr7_59623019_59623398_-"; exonnum "3"; txlen "1425";
chr7	ENSEMBL_gcm37	exon	59623019	59623398	5.73829042109622	-	.	gene_id "ENSMUSG00000100826.8"; transcript_id "ENSMUSG00000100826.8_tx_19"; exon_id "chr7_59623019_59623398_-"; exonnum "2"; txlen "1491";
chr7	ENSEMBL_gcm37	exon	59623019	59623398	23.4799756028894	-	.	gene_id "ENSMUSG00000100826.8"; transcript_id "ENSMUSG00000100826.8_tx_2"; exon_id "chr7_59623019_59623398_-"; exonnum "3"; txlen "1670";
chr7	ENSEMBL_gcm37	exon	59623019	59623398	4.74756633310131	-	.	gene_id "ENSMUSG00000100826.8"; transcript_id "ENSMUSG00000100826.8_tx_21"; exon_id "chr7_59623019_59623398_-"; exonnum "2"; txlen "1372";
chr7	ENSEMBL_gcm37	exon	59623019	59623398	3.68094941583017	-	.	gene_id "ENSMUSG00000100826.8"; transcript_id "ENSMUSG00000100826.8_tx_22"; exon_id "chr7_59623019_59623398_-"; exonnum "3"; txlen "1806";
chr7	ENSEMBL_gcm37	exon	59623019	59623398	3.68094941583017	-	.	gene_id "ENSMUSG00000100826.8"; transcript_id "ENSMUSG00000100826.8_tx_23"; exon_id "chr7_59623019_59623398_-"; exonnum "3"; txlen "1687";
chr7	ENSEMBL_gcm37	exon	59623019	59623398	3.64888684675738	-	.	gene_id "ENSMUSG00000100826.8"; transcript_id "ENSMUSG00000100826.8_tx_24"; exon_id "chr7_59623019_59623398_-"; exonnum "3"; txlen "1910";
chr7	ENSEMBL_gcm37	exon	59623019	59623398	3.22687809333497	-	.	gene_id "ENSMUSG00000100826.8"; transcript_id "ENSMUSG00000100826.8_tx_25"; exon_id "chr7_59623019_59623398_-"; exonnum "2"; txlen "1753";
chr7	ENSEMBL_gcm37	exon	59623019	59623398	2.93680861143082	-	.	gene_id "ENSMUSG00000100826.8"; transcript_id "ENSMUSG00000100826.8_tx_26"; exon_id "chr7_59623019_59623398_-"; exonnum "2"; txlen "1634";
chr7	ENSEMBL_gcm37	exon	59623019	59623398	2.78153082081043	-	.	gene_id "ENSMUSG00000100826.8"; transcript_id "ENSMUSG00000100826.8_tx_28"; exon_id "chr7_59623019_59623398_-"; exonnum "3"; txlen "1791";
chr7	ENSEMBL_gcm37	exon	59623019	59623398	2.23669627146173	-	.	gene_id "ENSMUSG00000100826.8"; transcript_id "ENSMUSG00000100826.8_tx_35"; exon_id "chr7_59623019_59623398_-"; exonnum "2"; txlen "1857";
chr7	ENSEMBL_gcm37	exon	59623019	59623398	1.65558879405729	-	.	gene_id "ENSMUSG00000100826.8"; transcript_id "ENSMUSG00000100826.8_tx_44"; exon_id "chr7_59623019_59623398_-"; exonnum "2"; txlen "1738";
chr7	ENSEMBL_gcm37	exon	59623019	59623398	13.9451579929632	-	.	gene_id "ENSMUSG00000100826.8"; transcript_id "ENSMUSG00000100826.8_tx_7"; exon_id "chr7_59623019_59623398_-"; exonnum "3"; txlen "1551";
chr7	ENSEMBL_gcm37	exon	59623019	59623398	11.4990016286026	-	.	gene_id "ENSMUSG00000100826.8"; transcript_id "ENSMUSG00000100826.8_tx_8"; exon_id "chr7_59623019_59623398_-"; exonnum "3"; txlen "1774";
chr7	HAVANA	exon	59623019	59624179	0	-	.	gene_id "ENSMUSG00000100826.8"; transcript_id "ENSMUST00000188976.3"; gene_type "lncRNA"; gene_name "Snhg14"; transcript_type "lncRNA"; transcript_name "Snhg14-209"; exon_number 1; exon_id "ENSMUSE00001691124.1"; level 2; transcript_support_level "1"; mgi_id "MGI:1289201"; tag "basic"; tag "TAGENE"; havana_gene "OTTMUSG00000046294.1"; havana_transcript "OTTMUST00000120758.1";
chr7	HAVANA	exon	59623595	59623647	0	-	.	gene_id "ENSMUSG00000100826.8"; transcript_id "ENSMUST00000189581.7"; gene_type "lncRNA"; gene_name "Snhg14"; transcript_type "lncRNA"; transcript_name "Snhg14-211"; exon_number 2; exon_id "ENSMUSE00001321890.2"; level 2; transcript_support_level "1"; mgi_id "MGI:1289201"; tag "basic"; havana_gene "OTTMUSG00000046294.1"; havana_transcript "OTTMUST00000120734.1";
chr7	HAVANA	exon	59623595	59623647	0	-	.	gene_id "ENSMUSG00000100826.8"; transcript_id "ENSMUST00000351001.1"; gene_type "lncRNA"; gene_name "Snhg14"; transcript_type "lncRNA"; transcript_name "Snhg14-219"; exon_number 3; exon_id "ENSMUSE00001321890.2"; level 2; mgi_id "MGI:1289201"; tag "TAGENE"; havana_gene "OTTMUSG00000046294.1";
chr7	HAVANA	exon	59623595	59623647	0	-	.	gene_id "ENSMUSG00000100826.8"; transcript_id "ENSMUST00000351000.1"; gene_type "lncRNA"; gene_name "Snhg14"; transcript_type "lncRNA"; transcript_name "Snhg14-218"; exon_number 3; exon_id "ENSMUSE00001321890.2"; level 2; mgi_id "MGI:1289201"; tag "basic"; tag "TAGENE"; havana_gene "OTTMUSG00000046294.1";
chr7	ENSEMBL_gcm37	exon	59623595	59623647	11.022281936636	-	.	gene_id "ENSMUSG00000100826.8"; transcript_id "ENSMUSG00000100826.8_tx_10"; exon_id "chr7_59623595_59623647_-"; exonnum "2"; txlen "1655";
chr7	ENSEMBL_gcm37	exon	59623595	59623647	6.9343912098943	-	.	gene_id "ENSMUSG00000100826.8"; transcript_id "ENSMUSG00000100826.8_tx_16"; exon_id "chr7_59623595_59623647_-"; exonnum "2"; txlen "1544";
chr7	ENSEMBL_gcm37	exon	59623595	59623647	6.58151598442125	-	.	gene_id "ENSMUSG00000100826.8"; transcript_id "ENSMUSG00000100826.8_tx_18"; exon_id "chr7_59623595_59623647_-"; exonnum "2"; txlen "1425";
chr7	ENSEMBL_gcm37	exon	59623595	59623647	23.4799756028894	-	.	gene_id "ENSMUSG00000100826.8"; transcript_id "ENSMUSG00000100826.8_tx_2"; exon_id "chr7_59623595_59623647_-"; exonnum "2"; txlen "1670";
chr7	ENSEMBL_gcm37	exon	59623595	59623647	3.68094941583017	-	.	gene_id "ENSMUSG00000100826.8"; transcript_id "ENSMUSG00000100826.8_tx_22"; exon_id "chr7_59623595_59623647_-"; exonnum "2"; txlen "1806";
chr7	ENSEMBL_gcm37	exon	59623595	59623647	3.68094941583017	-	.	gene_id "ENSMUSG00000100826.8"; transcript_id "ENSMUSG00000100826.8_tx_23"; exon_id "chr7_59623595_59623647_-"; exonnum "2"; txlen "1687";
chr7	ENSEMBL_gcm37	exon	59623595	59623647	3.64888684675738	-	.	gene_id "ENSMUSG00000100826.8"; transcript_id "ENSMUSG00000100826.8_tx_24"; exon_id "chr7_59623595_59623647_-"; exonnum "2"; txlen "1910";
chr7	ENSEMBL_gcm37	exon	59623595	59623647	2.78153082081043	-	.	gene_id "ENSMUSG00000100826.8"; transcript_id "ENSMUSG00000100826.8_tx_28"; exon_id "chr7_59623595_59623647_-"; exonnum "2"; txlen "1791";
chr7	ENSEMBL_gcm37	exon	59623595	59623647	13.9451579929632	-	.	gene_id "ENSMUSG00000100826.8"; transcript_id "ENSMUSG00000100826.8_tx_7"; exon_id "chr7_59623595_59623647_-"; exonnum "2"; txlen "1551";
chr7	ENSEMBL_gcm37	exon	59623595	59623647	11.4990016286026	-	.	gene_id "ENSMUSG00000100826.8"; transcript_id "ENSMUSG00000100826.8_tx_8"; exon_id "chr7_59623595_59623647_-"; exonnum "2"; txlen "1774";
chr7	HAVANA	exon	59623745	59623869	0	-	.	gene_id "ENSMUSG00000100826.8"; transcript_id "ENSMUST00000351001.1"; gene_type "lncRNA"; gene_name "Snhg14"; transcript_type "lncRNA"; transcript_name "Snhg14-219"; exon_number 2; exon_id "ENSMUSE00001691118.1"; level 2; mgi_id "MGI:1289201"; tag "TAGENE"; havana_gene "OTTMUSG00000046294.1";
chr7	HAVANA	exon	59623745	59623869	0	-	.	gene_id "ENSMUSG00000100826.8"; transcript_id "ENSMUST00000351000.1"; gene_type "lncRNA"; gene_name "Snhg14"; transcript_type "lncRNA"; transcript_name "Snhg14-218"; exon_number 2; exon_id "ENSMUSE00001691118.1"; level 2; mgi_id "MGI:1289201"; tag "basic"; tag "TAGENE"; havana_gene "OTTMUSG00000046294.1";
chr7	ENSEMBL_gcm37	exon	59623745	59623869	11.022281936636	-	.	gene_id "ENSMUSG00000100826.8"; transcript_id "ENSMUSG00000100826.8_tx_10"; exon_id "chr7_59623745_59623869_-"; exonnum "1"; txlen "1655";
chr7	ENSEMBL_gcm37	exon	59623745	59623869	10.2872194354568	-	.	gene_id "ENSMUSG00000100826.8"; transcript_id "ENSMUSG00000100826.8_tx_12"; exon_id "chr7_59623745_59623869_-"; exonnum "1"; txlen "1617";
chr7	ENSEMBL_gcm37	exon	59623745	59623869	8.88099079730992	-	.	gene_id "ENSMUSG00000100826.8"; transcript_id "ENSMUSG00000100826.8_tx_14"; exon_id "chr7_59623745_59623869_-"; exonnum "1"; txlen "1498";
chr7	ENSEMBL_gcm37	exon	59623745	59623869	7.23526909029059	-	.	gene_id "ENSMUSG00000100826.8"; transcript_id "ENSMUSG00000100826.8_tx_15"; exon_id "chr7_59623745_59623869_-"; exonnum "1"; txlen "1721";
chr7	ENSEMBL_gcm37	exon	59623745	59623869	6.9343912098943	-	.	gene_id "ENSMUSG00000100826.8"; transcript_id "ENSMUSG00000100826.8_tx_16"; exon_id "chr7_59623745_59623869_-"; exonnum "1"; txlen "1544";
chr7	ENSEMBL_gcm37	exon	59623745	59623869	6.6093529211968	-	.	gene_id "ENSMUSG00000100826.8"; transcript_id "ENSMUSG00000100826.8_tx_17"; exon_id "chr7_59623745_59623869_-"; exonnum "1"; txlen "1602";
chr7	ENSEMBL_gcm37	exon	59623745	59623869	6.58151598442125	-	.	gene_id "ENSMUSG00000100826.8"; transcript_id "ENSMUSG00000100826.8_tx_18"; exon_id "chr7_59623745_59623869_-"; exonnum "1"; txlen "1425";
chr7	ENSEMBL_gcm37	exon	59623745	59623869	5.73829042109622	-	.	gene_id "ENSMUSG00000100826.8"; transcript_id "ENSMUSG00000100826.8_tx_19"; exon_id "chr7_59623745_59623869_-"; exonnum "1"; txlen "1491";
chr7	ENSEMBL_gcm37	exon	59623745	59623869	23.4799756028894	-	.	gene_id "ENSMUSG00000100826.8"; transcript_id "ENSMUSG00000100826.8_tx_2"; exon_id "chr7_59623745_59623869_-"; exonnum "1"; txlen "1670";
chr7	ENSEMBL_gcm37	exon	59623745	59623869	4.74756633310131	-	.	gene_id "ENSMUSG00000100826.8"; transcript_id "ENSMUSG00000100826.8_tx_21"; exon_id "chr7_59623745_59623869_-"; exonnum "1"; txlen "1372";
chr7	ENSEMBL_gcm37	exon	59623745	59623869	3.68094941583017	-	.	gene_id "ENSMUSG00000100826.8"; transcript_id "ENSMUSG00000100826.8_tx_22"; exon_id "chr7_59623745_59623869_-"; exonnum "1"; txlen "1806";
chr7	ENSEMBL_gcm37	exon	59623745	59623869	3.68094941583017	-	.	gene_id "ENSMUSG00000100826.8"; transcript_id "ENSMUSG00000100826.8_tx_23"; exon_id "chr7_59623745_59623869_-"; exonnum "1"; txlen "1687";
chr7	ENSEMBL_gcm37	exon	59623745	59623869	3.64888684675738	-	.	gene_id "ENSMUSG00000100826.8"; transcript_id "ENSMUSG00000100826.8_tx_24"; exon_id "chr7_59623745_59623869_-"; exonnum "1"; txlen "1910";
chr7	ENSEMBL_gcm37	exon	59623745	59623869	3.22687809333497	-	.	gene_id "ENSMUSG00000100826.8"; transcript_id "ENSMUSG00000100826.8_tx_25"; exon_id "chr7_59623745_59623869_-"; exonnum "1"; txlen "1753";
chr7	ENSEMBL_gcm37	exon	59623745	59623869	2.93680861143082	-	.	gene_id "ENSMUSG00000100826.8"; transcript_id "ENSMUSG00000100826.8_tx_26"; exon_id "chr7_59623745_59623869_-"; exonnum "1"; txlen "1634";
chr7	ENSEMBL_gcm37	exon	59623745	59623869	2.78153082081043	-	.	gene_id "ENSMUSG00000100826.8"; transcript_id "ENSMUSG00000100826.8_tx_28"; exon_id "chr7_59623745_59623869_-"; exonnum "1"; txlen "1791";
chr7	ENSEMBL_gcm37	exon	59623745	59623869	2.23669627146173	-	.	gene_id "ENSMUSG00000100826.8"; transcript_id "ENSMUSG00000100826.8_tx_35"; exon_id "chr7_59623745_59623869_-"; exonnum "1"; txlen "1857";
chr7	ENSEMBL_gcm37	exon	59623745	59623869	1.65558879405729	-	.	gene_id "ENSMUSG00000100826.8"; transcript_id "ENSMUSG00000100826.8_tx_44"; exon_id "chr7_59623745_59623869_-"; exonnum "1"; txlen "1738";
chr7	ENSEMBL_gcm37	exon	59623745	59623869	13.9451579929632	-	.	gene_id "ENSMUSG00000100826.8"; transcript_id "ENSMUSG00000100826.8_tx_7"; exon_id "chr7_59623745_59623869_-"; exonnum "1"; txlen "1551";
chr7	ENSEMBL_gcm37	exon	59623745	59623869	11.4990016286026	-	.	gene_id "ENSMUSG00000100826.8"; transcript_id "ENSMUSG00000100826.8_tx_8"; exon_id "chr7_59623745_59623869_-"; exonnum "1"; txlen "1774";
chr7	HAVANA	exon	59623745	59623924	0	-	.	gene_id "ENSMUSG00000100826.8"; transcript_id "ENSMUST00000351002.1"; gene_type "lncRNA"; gene_name "Snhg14"; transcript_type "lncRNA"; transcript_name "Snhg14-220"; exon_number 1; exon_id "ENSMUSE00001691125.1"; level 2; mgi_id "MGI:1289201"; tag "TAGENE"; havana_gene "OTTMUSG00000046294.1";
chr7	HAVANA	exon	59623745	59625507	0	-	.	gene_id "ENSMUSG00000100826.8"; transcript_id "ENSMUST00000189581.7"; gene_type "lncRNA"; gene_name "Snhg14"; transcript_type "lncRNA"; transcript_name "Snhg14-211"; exon_number 1; exon_id "ENSMUSE00001323114.2"; level 2; transcript_support_level "1"; mgi_id "MGI:1289201"; tag "basic"; havana_gene "OTTMUSG00000046294.1"; havana_transcript "OTTMUST00000120734.1";
chr7	HAVANA	exon	59623897	59623923	0	-	.	gene_id "ENSMUSG00000000948.17"; transcript_id "ENSMUST00000189432.7"; gene_type "protein_coding"; gene_name "Gm38393"; transcript_type "nonsense_mediated_decay"; transcript_name "Gm38393-202"; exon_number 6; exon_id "ENSMUSE00001325365.2"; level 2; protein_id "ENSMUSP00000139935.2"; transcript_support_level "5"; mgi_id "MGI:5613898"; tag "not_organism_supported"; tag "appris_alternative_2"; tag "readthrough_transcript"; havana_gene "OTTMUSG00000046327.1"; havana_transcript "OTTMUST00000120759.1";
chr7	HAVANA	UTR	59623897	59623923	0	-	.	gene_id "ENSMUSG00000000948.17"; transcript_id "ENSMUST00000189432.7"; gene_type "protein_coding"; gene_name "Gm38393"; transcript_type "nonsense_mediated_decay"; transcript_name "Gm38393-202"; exon_number 6; exon_id "ENSMUSE00001325365.2"; level 2; protein_id "ENSMUSP00000139935.2"; transcript_support_level "5"; mgi_id "MGI:5613898"; tag "not_organism_supported"; tag "appris_alternative_2"; tag "readthrough_transcript"; havana_gene "OTTMUSG00000046327.1"; havana_transcript "OTTMUST00000120759.1";
chr7	HAVANA	exon	59623897	59623923	0	-	.	gene_id "ENSMUSG00000000948.17"; transcript_id "ENSMUST00000179360.3"; gene_type "protein_coding"; gene_name "Gm38393"; transcript_type "nonsense_mediated_decay"; transcript_name "Gm38393-201"; exon_number 7; exon_id "ENSMUSE00001325365.2"; level 2; protein_id "ENSMUSP00000136053.2"; transcript_support_level "5"; mgi_id "MGI:5613898"; tag "not_organism_supported"; tag "basic"; tag "Ensembl_canonical"; tag "GENCODE_Primary"; tag "appris_principal_5"; tag "readthrough_transcript"; tag "CCDS"; ccdsid "CCDS57553.1"; havana_gene "OTTMUSG00000046327.1"; havana_transcript "OTTMUST00000120760.1";
chr7	HAVANA	UTR	59623897	59623923	0	-	.	gene_id "ENSMUSG00000000948.17"; transcript_id "ENSMUST00000179360.3"; gene_type "protein_coding"; gene_name "Gm38393"; transcript_type "nonsense_mediated_decay"; transcript_name "Gm38393-201"; exon_number 7; exon_id "ENSMUSE00001325365.2"; level 2; protein_id "ENSMUSP00000136053.2"; transcript_support_level "5"; mgi_id "MGI:5613898"; tag "not_organism_supported"; tag "basic"; tag "Ensembl_canonical"; tag "GENCODE_Primary"; tag "appris_principal_5"; tag "readthrough_transcript"; tag "CCDS"; ccdsid "CCDS57553.1"; havana_gene "OTTMUSG00000046327.1"; havana_transcript "OTTMUST00000120760.1";
chr7	HAVANA	gene	59623897	59654812	0	-	.	gene_id "ENSMUSG00000000948.17"; gene_type "protein_coding"; gene_name "Gm38393"; level 2; mgi_id "MGI:5613898"; tag "ncRNA_host"; tag "overlapping_locus"; tag "readthrough_gene"; havana_gene "OTTMUSG00000046327.1";
chr7	HAVANA	transcript	59623897	59654812	0	-	.	gene_id "ENSMUSG00000000948.17"; transcript_id "ENSMUST00000189432.7"; gene_type "protein_coding"; gene_name "Gm38393"; transcript_type "nonsense_mediated_decay"; transcript_name "Gm38393-202"; level 2; protein_id "ENSMUSP00000139935.2"; transcript_support_level "5"; mgi_id "MGI:5613898"; tag "not_organism_supported"; tag "appris_alternative_2"; tag "readthrough_transcript"; havana_gene "OTTMUSG00000046327.1"; havana_transcript "OTTMUST00000120759.1";
chr7	HAVANA	transcript	59623897	59654812	0	-	.	gene_id "ENSMUSG00000000948.17"; transcript_id "ENSMUST00000179360.3"; gene_type "protein_coding"; gene_name "Gm38393"; transcript_type "nonsense_mediated_decay"; transcript_name "Gm38393-201"; level 2; protein_id "ENSMUSP00000136053.2"; transcript_support_level "5"; mgi_id "MGI:5613898"; tag "not_organism_supported"; tag "basic"; tag "Ensembl_canonical"; tag "GENCODE_Primary"; tag "appris_principal_5"; tag "readthrough_transcript"; tag "CCDS"; ccdsid "CCDS57553.1"; havana_gene "OTTMUSG00000046327.1"; havana_transcript "OTTMUST00000120760.1";
chr7	sragcm37_mid	exon	59625667	59625751	0.520322171207657	-	.	gene_id "ENSMUSG00000100826.8"; transcript_id "ENSMUSG00000100826.8_tx_92"; exon_id "chr7_59625667_59625751_-"; exonnum "2"; txlen "722";
chr7	HAVANA	exon	59625667	59625752	0	-	.	gene_id "ENSMUSG00000100826.8"; transcript_id "ENSMUST00000351001.1"; gene_type "lncRNA"; gene_name "Snhg14"; transcript_type "lncRNA"; transcript_name "Snhg14-219"; exon_number 1; exon_id "ENSMUSE00001691117.1"; level 2; mgi_id "MGI:1289201"; tag "TAGENE"; havana_gene "OTTMUSG00000046294.1";
chr7	HAVANA	transcript	59626488	59630424	0	-	.	gene_id "ENSMUSG00000000948.17"; transcript_id "ENSMUST00000191456.2"; gene_type "protein_coding"; gene_name "Gm38393"; transcript_type "protein_coding_CDS_not_defined"; transcript_name "Gm38393-203"; level 2; transcript_support_level "NA"; mgi_id "MGI:5613898"; havana_gene "OTTMUSG00000046327.1"; havana_transcript "OTTMUST00000120761.1";
chr7	HAVANA	exon	59626488	59630424	0	-	.	gene_id "ENSMUSG00000000948.17"; transcript_id "ENSMUST00000191456.2"; gene_type "protein_coding"; gene_name "Gm38393"; transcript_type "protein_coding_CDS_not_defined"; transcript_name "Gm38393-203"; exon_number 1; exon_id "ENSMUSE00001325366.2"; level 2; transcript_support_level "NA"; mgi_id "MGI:5613898"; havana_gene "OTTMUSG00000046327.1"; havana_transcript "OTTMUST00000120761.1";
chr7	HAVANA	exon	59627099	59627238	0	-	.	gene_id "ENSMUSG00000100826.8"; transcript_id "ENSMUST00000351000.1"; gene_type "lncRNA"; gene_name "Snhg14"; transcript_type "lncRNA"; transcript_name "Snhg14-218"; exon_number 1; exon_id "ENSMUSE00001691122.1"; level 2; mgi_id "MGI:1289201"; tag "basic"; tag "TAGENE"; havana_gene "OTTMUSG00000046294.1";
chr7	HAVANA	exon	59627099	59628040	0	-	.	gene_id "ENSMUSG00000100826.8"; transcript_id "ENSMUST00000350999.1"; gene_type "lncRNA"; gene_name "Snhg14"; transcript_type "lncRNA"; transcript_name "Snhg14-217"; exon_number 1; exon_id "ENSMUSE00001691119.1"; level 2; mgi_id "MGI:1289201"; tag "TAGENE"; havana_gene "OTTMUSG00000046294.1";
chr7	sragcm37_ss	exon	59627987	59628623	0.520322171207657	-	.	gene_id "ENSMUSG00000100826.8"; transcript_id "ENSMUSG00000100826.8_tx_92"; exon_id "chr7_59627987_59628623_-"; exonnum "1"; txlen "722";
chr7	ENSEMBL	gene	59628556	59628622	0	-	.	gene_id "ENSMUSG00000077191.3"; gene_type "snoRNA"; gene_name "Snord64"; level 3; mgi_id "MGI:3819546";
chr7	ENSEMBL	transcript	59628556	59628622	0	-	.	gene_id "ENSMUSG00000077191.3"; transcript_id "ENSMUST00000104003.3"; gene_type "snoRNA"; gene_name "Snord64"; transcript_type "snoRNA"; transcript_name "Snord64-201"; level 3; transcript_support_level "NA"; mgi_id "MGI:3819546"; tag "basic"; tag "Ensembl_canonical"; tag "GENCODE_Primary";
chr7	ENSEMBL	exon	59628556	59628622	0	-	.	gene_id "ENSMUSG00000077191.3"; transcript_id "ENSMUST00000104003.3"; gene_type "snoRNA"; gene_name "Snord64"; transcript_type "snoRNA"; transcript_name "Snord64-201"; exon_number 1; exon_id "ENSMUSE00000664156.2"; level 3; transcript_support_level "NA"; mgi_id "MGI:3819546"; tag "basic"; tag "Ensembl_canonical"; tag "GENCODE_Primary";
chr7	HAVANA	exon	59630240	59630904	0	-	.	gene_id "ENSMUSG00000000948.17"; transcript_id "ENSMUST00000179360.3"; gene_type "protein_coding"; gene_name "Gm38393"; transcript_type "nonsense_mediated_decay"; transcript_name "Gm38393-201"; exon_number 6; exon_id "ENSMUSE00001319952.2"; level 2; protein_id "ENSMUSP00000136053.2"; transcript_support_level "5"; mgi_id "MGI:5613898"; tag "not_organism_supported"; tag "basic"; tag "Ensembl_canonical"; tag "GENCODE_Primary"; tag "appris_principal_5"; tag "readthrough_transcript"; tag "CCDS"; ccdsid "CCDS57553.1"; havana_gene "OTTMUSG00000046327.1"; havana_transcript "OTTMUST00000120760.1";
chr7	HAVANA	UTR	59630240	59630904	0	-	.	gene_id "ENSMUSG00000000948.17"; transcript_id "ENSMUST00000179360.3"; gene_type "protein_coding"; gene_name "Gm38393"; transcript_type "nonsense_mediated_decay"; transcript_name "Gm38393-201"; exon_number 6; exon_id "ENSMUSE00001319952.2"; level 2; protein_id "ENSMUSP00000136053.2"; transcript_support_level "5"; mgi_id "MGI:5613898"; tag "not_organism_supported"; tag "basic"; tag "Ensembl_canonical"; tag "GENCODE_Primary"; tag "appris_principal_5"; tag "readthrough_transcript"; tag "CCDS"; ccdsid "CCDS57553.1"; havana_gene "OTTMUSG00000046327.1"; havana_transcript "OTTMUST00000120760.1";
chr7	HAVANA	exon	59630258	59630387	0	-	.	gene_id "ENSMUSG00000000948.17"; transcript_id "ENSMUST00000191491.2"; gene_type "protein_coding"; gene_name "Gm38393"; transcript_type "protein_coding_CDS_not_defined"; transcript_name "Gm38393-204"; exon_number 2; exon_id "ENSMUSE00001322038.2"; level 2; transcript_support_level "3"; mgi_id "MGI:5613898"; havana_gene "OTTMUSG00000046327.1"; havana_transcript "OTTMUST00000120762.1";
chr7	HAVANA	transcript	59630258	59630680	0	-	.	gene_id "ENSMUSG00000000948.17"; transcript_id "ENSMUST00000191491.2"; gene_type "protein_coding"; gene_name "Gm38393"; transcript_type "protein_coding_CDS_not_defined"; transcript_name "Gm38393-204"; level 2; transcript_support_level "3"; mgi_id "MGI:5613898"; havana_gene "OTTMUSG00000046327.1"; havana_transcript "OTTMUST00000120762.1";
chr7	HAVANA	exon	59630478	59630680	0	-	.	gene_id "ENSMUSG00000000948.17"; transcript_id "ENSMUST00000191491.2"; gene_type "protein_coding"; gene_name "Gm38393"; transcript_type "protein_coding_CDS_not_defined"; transcript_name "Gm38393-204"; exon_number 1; exon_id "ENSMUSE00001332141.2"; level 2; transcript_support_level "3"; mgi_id "MGI:5613898"; havana_gene "OTTMUSG00000046327.1"; havana_transcript "OTTMUST00000120762.1";
chr7	ENSEMBL	gene	59630624	59630693	0	-	.	gene_id "ENSMUSG00000089375.3"; gene_type "snoRNA"; gene_name "Snord107"; level 3; mgi_id "MGI:4358283";
chr7	ENSEMBL	transcript	59630624	59630693	0	-	.	gene_id "ENSMUSG00000089375.3"; transcript_id "ENSMUST00000158750.3"; gene_type "snoRNA"; gene_name "Snord107"; transcript_type "snoRNA"; transcript_name "Snord107-201"; level 3; transcript_support_level "NA"; mgi_id "MGI:4358283"; tag "basic"; tag "Ensembl_canonical"; tag "GENCODE_Primary";
chr7	ENSEMBL	exon	59630624	59630693	0	-	.	gene_id "ENSMUSG00000089375.3"; transcript_id "ENSMUST00000158750.3"; gene_type "snoRNA"; gene_name "Snord107"; transcript_type "snoRNA"; transcript_name "Snord107-201"; exon_number 1; exon_id "ENSMUSE00000847885.2"; level 3; transcript_support_level "NA"; mgi_id "MGI:4358283"; tag "basic"; tag "Ensembl_canonical"; tag "GENCODE_Primary";
chr7	HAVANA	exon	59632012	59632133	0	-	.	gene_id "ENSMUSG00000000948.17"; transcript_id "ENSMUST00000189432.7"; gene_type "protein_coding"; gene_name "Gm38393"; transcript_type "nonsense_mediated_decay"; transcript_name "Gm38393-202"; exon_number 5; exon_id "ENSMUSE00001328016.2"; level 2; protein_id "ENSMUSP00000139935.2"; transcript_support_level "5"; mgi_id "MGI:5613898"; tag "not_organism_supported"; tag "appris_alternative_2"; tag "readthrough_transcript"; havana_gene "OTTMUSG00000046327.1"; havana_transcript "OTTMUST00000120759.1";
chr7	HAVANA	UTR	59632012	59632133	0	-	.	gene_id "ENSMUSG00000000948.17"; transcript_id "ENSMUST00000189432.7"; gene_type "protein_coding"; gene_name "Gm38393"; transcript_type "nonsense_mediated_decay"; transcript_name "Gm38393-202"; exon_number 5; exon_id "ENSMUSE00001328016.2"; level 2; protein_id "ENSMUSP00000139935.2"; transcript_support_level "5"; mgi_id "MGI:5613898"; tag "not_organism_supported"; tag "appris_alternative_2"; tag "readthrough_transcript"; havana_gene "OTTMUSG00000046327.1"; havana_transcript "OTTMUST00000120759.1";
chr7	HAVANA	exon	59632012	59632133	0	-	.	gene_id "ENSMUSG00000000948.17"; transcript_id "ENSMUST00000179360.3"; gene_type "protein_coding"; gene_name "Gm38393"; transcript_type "nonsense_mediated_decay"; transcript_name "Gm38393-201"; exon_number 5; exon_id "ENSMUSE00001328016.2"; level 2; protein_id "ENSMUSP00000136053.2"; transcript_support_level "5"; mgi_id "MGI:5613898"; tag "not_organism_supported"; tag "basic"; tag "Ensembl_canonical"; tag "GENCODE_Primary"; tag "appris_principal_5"; tag "readthrough_transcript"; tag "CCDS"; ccdsid "CCDS57553.1"; havana_gene "OTTMUSG00000046327.1"; havana_transcript "OTTMUST00000120760.1";
chr7	HAVANA	UTR	59632012	59632133	0	-	.	gene_id "ENSMUSG00000000948.17"; transcript_id "ENSMUST00000179360.3"; gene_type "protein_coding"; gene_name "Gm38393"; transcript_type "nonsense_mediated_decay"; transcript_name "Gm38393-201"; exon_number 5; exon_id "ENSMUSE00001328016.2"; level 2; protein_id "ENSMUSP00000136053.2"; transcript_support_level "5"; mgi_id "MGI:5613898"; tag "not_organism_supported"; tag "basic"; tag "Ensembl_canonical"; tag "GENCODE_Primary"; tag "appris_principal_5"; tag "readthrough_transcript"; tag "CCDS"; ccdsid "CCDS57553.1"; havana_gene "OTTMUSG00000046327.1"; havana_transcript "OTTMUST00000120760.1";
chr7	HAVANA	exon	59632182	59632292	0	-	.	gene_id "ENSMUSG00000000948.17"; transcript_id "ENSMUST00000179360.3"; gene_type "protein_coding"; gene_name "Gm38393"; transcript_type "nonsense_mediated_decay"; transcript_name "Gm38393-201"; exon_number 4; exon_id "ENSMUSE00001330909.2"; level 2; protein_id "ENSMUSP00000136053.2"; transcript_support_level "5"; mgi_id "MGI:5613898"; tag "not_organism_supported"; tag "basic"; tag "Ensembl_canonical"; tag "GENCODE_Primary"; tag "appris_principal_5"; tag "readthrough_transcript"; tag "CCDS"; ccdsid "CCDS57553.1"; havana_gene "OTTMUSG00000046327.1"; havana_transcript "OTTMUST00000120760.1";
chr7	HAVANA	UTR	59632182	59632292	0	-	.	gene_id "ENSMUSG00000000948.17"; transcript_id "ENSMUST00000179360.3"; gene_type "protein_coding"; gene_name "Gm38393"; transcript_type "nonsense_mediated_decay"; transcript_name "Gm38393-201"; exon_number 4; exon_id "ENSMUSE00001330909.2"; level 2; protein_id "ENSMUSP00000136053.2"; transcript_support_level "5"; mgi_id "MGI:5613898"; tag "not_organism_supported"; tag "basic"; tag "Ensembl_canonical"; tag "GENCODE_Primary"; tag "appris_principal_5"; tag "readthrough_transcript"; tag "CCDS"; ccdsid "CCDS57553.1"; havana_gene "OTTMUSG00000046327.1"; havana_transcript "OTTMUST00000120760.1";
chr7	HAVANA	UTR	59632243	59632990	0	-	.	gene_id "ENSMUSG00000102252.6"; transcript_id "ENSMUST00000059305.17"; gene_type "protein_coding"; gene_name "Snrpn"; transcript_type "protein_coding"; transcript_name "Snrpn-201"; exon_number 10; exon_id "ENSMUSE00001337853.2"; level 2; protein_id "ENSMUSP00000055941.11"; transcript_support_level "1"; mgi_id "MGI:98347"; tag "basic"; tag "appris_principal_1"; tag "CCDS"; ccdsid "CCDS39974.1"; havana_gene "OTTMUSG00000042349.1"; havana_transcript "OTTMUST00000111612.1";
chr7	HAVANA	exon	59632243	59633025	0	-	.	gene_id "ENSMUSG00000102252.6"; transcript_id "ENSMUST00000059305.17"; gene_type "protein_coding"; gene_name "Snrpn"; transcript_type "protein_coding"; transcript_name "Snrpn-201"; exon_number 10; exon_id "ENSMUSE00001337853.2"; level 2; protein_id "ENSMUSP00000055941.11"; transcript_support_level "1"; mgi_id "MGI:98347"; tag "basic"; tag "appris_principal_1"; tag "CCDS"; ccdsid "CCDS39974.1"; havana_gene "OTTMUSG00000042349.1"; havana_transcript "OTTMUST00000111612.1";
chr7	HAVANA	transcript	59632243	59654859	0	-	.	gene_id "ENSMUSG00000102252.6"; transcript_id "ENSMUST00000059305.17"; gene_type "protein_coding"; gene_name "Snrpn"; transcript_type "protein_coding"; transcript_name "Snrpn-201"; level 2; protein_id "ENSMUSP00000055941.11"; transcript_support_level "1"; mgi_id "MGI:98347"; tag "basic"; tag "appris_principal_1"; tag "CCDS"; ccdsid "CCDS39974.1"; havana_gene "OTTMUSG00000042349.1"; havana_transcript "OTTMUST00000111612.1";
chr7	HAVANA	gene	59632243	59789967	0	-	.	gene_id "ENSMUSG00000102252.6"; gene_type "protein_coding"; gene_name "Snrpn"; level 2; mgi_id "MGI:98347"; tag "overlapping_locus"; havana_gene "OTTMUSG00000042349.1";
chr7	ENSEMBL	UTR	59632250	59632990	0	-	.	gene_id "ENSMUSG00000102252.6"; transcript_id "ENSMUST00000098402.5"; gene_type "protein_coding"; gene_name "Snrpn"; transcript_type "protein_coding"; transcript_name "Snrpn-202"; exon_number 11; exon_id "ENSMUSE00000634355.3"; level 3; protein_id "ENSMUSP00000096003.4"; transcript_support_level "5"; mgi_id "MGI:98347"; tag "basic"; tag "Ensembl_canonical"; tag "GENCODE_Primary"; tag "appris_principal_1"; tag "CCDS"; ccdsid "CCDS39974.1"; havana_gene "OTTMUSG00000042349.1";
chr7	ENSEMBL	exon	59632250	59633025	0	-	.	gene_id "ENSMUSG00000102252.6"; transcript_id "ENSMUST00000098402.5"; gene_type "protein_coding"; gene_name "Snrpn"; transcript_type "protein_coding"; transcript_name "Snrpn-202"; exon_number 11; exon_id "ENSMUSE00000634355.3"; level 3; protein_id "ENSMUSP00000096003.4"; transcript_support_level "5"; mgi_id "MGI:98347"; tag "basic"; tag "Ensembl_canonical"; tag "GENCODE_Primary"; tag "appris_principal_1"; tag "CCDS"; ccdsid "CCDS39974.1"; havana_gene "OTTMUSG00000042349.1";
chr7	ENSEMBL_gcm37	exon	59632250	59633025	21.6014744649414	-	.	gene_id "ENSMUSG00000102252.6"; transcript_id "ENSMUSG00000102252.6_tx_2"; exon_id "chr7_59632250_59633025_-"; exonnum "12"; txlen "2120";
chr7	ENSEMBL_gcm37	exon	59632250	59633025	16.4892638600932	-	.	gene_id "ENSMUSG00000102252.6"; transcript_id "ENSMUSG00000102252.6_tx_3"; exon_id "chr7_59632250_59633025_-"; exonnum "11"; txlen "2102";
chr7	ENSEMBL_gcm37	exon	59632250	59633025	7.70679171663271	-	.	gene_id "ENSMUSG00000102252.6"; transcript_id "ENSMUSG00000102252.6_tx_4"; exon_id "chr7_59632250_59633025_-"; exonnum "12"; txlen "2146";
chr7	ENSEMBL	transcript	59632250	59789967	0	-	.	gene_id "ENSMUSG00000102252.6"; transcript_id "ENSMUST00000098402.5"; gene_type "protein_coding"; gene_name "Snrpn"; transcript_type "protein_coding"; transcript_name "Snrpn-202"; level 3; protein_id "ENSMUSP00000096003.4"; transcript_support_level "5"; mgi_id "MGI:98347"; tag "basic"; tag "Ensembl_canonical"; tag "GENCODE_Primary"; tag "appris_principal_1"; tag "CCDS"; ccdsid "CCDS39974.1"; havana_gene "OTTMUSG00000042349.1";
chr7	HAVANA	stop_codon	59632988	59632990	0	-	0	gene_id "ENSMUSG00000102252.6"; transcript_id "ENSMUST00000059305.17"; gene_type "protein_coding"; gene_name "Snrpn"; transcript_type "protein_coding"; transcript_name "Snrpn-201"; exon_number 10; exon_id "ENSMUSE00001337853.2"; level 2; protein_id "ENSMUSP00000055941.11"; transcript_support_level "1"; mgi_id "MGI:98347"; tag "basic"; tag "appris_principal_1"; tag "CCDS"; ccdsid "CCDS39974.1"; havana_gene "OTTMUSG00000042349.1"; havana_transcript "OTTMUST00000111612.1";
chr7	ENSEMBL	stop_codon	59632988	59632990	0	-	0	gene_id "ENSMUSG00000102252.6"; transcript_id "ENSMUST00000098402.5"; gene_type "protein_coding"; gene_name "Snrpn"; transcript_type "protein_coding"; transcript_name "Snrpn-202"; exon_number 11; exon_id "ENSMUSE00000634355.3"; level 3; protein_id "ENSMUSP00000096003.4"; transcript_support_level "5"; mgi_id "MGI:98347"; tag "basic"; tag "Ensembl_canonical"; tag "GENCODE_Primary"; tag "appris_principal_1"; tag "CCDS"; ccdsid "CCDS39974.1"; havana_gene "OTTMUSG00000042349.1";
chr7	HAVANA	CDS	59632991	59633025	0	-	2	gene_id "ENSMUSG00000102252.6"; transcript_id "ENSMUST00000059305.17"; gene_type "protein_coding"; gene_name "Snrpn"; transcript_type "protein_coding"; transcript_name "Snrpn-201"; exon_number 10; exon_id "ENSMUSE00001337853.2"; level 2; protein_id "ENSMUSP00000055941.11"; transcript_support_level "1"; mgi_id "MGI:98347"; tag "basic"; tag "appris_principal_1"; tag "CCDS"; ccdsid "CCDS39974.1"; havana_gene "OTTMUSG00000042349.1"; havana_transcript "OTTMUST00000111612.1";
chr7	ENSEMBL	CDS	59632991	59633025	0	-	2	gene_id "ENSMUSG00000102252.6"; transcript_id "ENSMUST00000098402.5"; gene_type "protein_coding"; gene_name "Snrpn"; transcript_type "protein_coding"; transcript_name "Snrpn-202"; exon_number 11; exon_id "ENSMUSE00000634355.3"; level 3; protein_id "ENSMUSP00000096003.4"; transcript_support_level "5"; mgi_id "MGI:98347"; tag "basic"; tag "Ensembl_canonical"; tag "GENCODE_Primary"; tag "appris_principal_1"; tag "CCDS"; ccdsid "CCDS39974.1"; havana_gene "OTTMUSG00000042349.1";
chr7	HAVANA	exon	59633117	59633242	0	-	.	gene_id "ENSMUSG00000000948.17"; transcript_id "ENSMUST00000189432.7"; gene_type "protein_coding"; gene_name "Gm38393"; transcript_type "nonsense_mediated_decay"; transcript_name "Gm38393-202"; exon_number 4; exon_id "ENSMUSE00001332797.2"; level 2; protein_id "ENSMUSP00000139935.2"; transcript_support_level "5"; mgi_id "MGI:5613898"; tag "not_organism_supported"; tag "appris_alternative_2"; tag "readthrough_transcript"; havana_gene "OTTMUSG00000046327.1"; havana_transcript "OTTMUST00000120759.1";
chr7	HAVANA	UTR	59633117	59633242	0	-	.	gene_id "ENSMUSG00000000948.17"; transcript_id "ENSMUST00000189432.7"; gene_type "protein_coding"; gene_name "Gm38393"; transcript_type "nonsense_mediated_decay"; transcript_name "Gm38393-202"; exon_number 4; exon_id "ENSMUSE00001332797.2"; level 2; protein_id "ENSMUSP00000139935.2"; transcript_support_level "5"; mgi_id "MGI:5613898"; tag "not_organism_supported"; tag "appris_alternative_2"; tag "readthrough_transcript"; havana_gene "OTTMUSG00000046327.1"; havana_transcript "OTTMUST00000120759.1";
chr7	HAVANA	exon	59633117	59633242	0	-	.	gene_id "ENSMUSG00000102252.6"; transcript_id "ENSMUST00000059305.17"; gene_type "protein_coding"; gene_name "Snrpn"; transcript_type "protein_coding"; transcript_name "Snrpn-201"; exon_number 9; exon_id "ENSMUSE00000200128.4"; level 2; protein_id "ENSMUSP00000055941.11"; transcript_support_level "1"; mgi_id "MGI:98347"; tag "basic"; tag "appris_principal_1"; tag "CCDS"; ccdsid "CCDS39974.1"; havana_gene "OTTMUSG00000042349.1"; havana_transcript "OTTMUST00000111612.1";
chr7	HAVANA	CDS	59633117	59633242	0	-	2	gene_id "ENSMUSG00000102252.6"; transcript_id "ENSMUST00000059305.17"; gene_type "protein_coding"; gene_name "Snrpn"; transcript_type "protein_coding"; transcript_name "Snrpn-201"; exon_number 9; exon_id "ENSMUSE00000200128.4"; level 2; protein_id "ENSMUSP00000055941.11"; transcript_support_level "1"; mgi_id "MGI:98347"; tag "basic"; tag "appris_principal_1"; tag "CCDS"; ccdsid "CCDS39974.1"; havana_gene "OTTMUSG00000042349.1"; havana_transcript "OTTMUST00000111612.1";
chr7	ENSEMBL	exon	59633117	59633242	0	-	.	gene_id "ENSMUSG00000102252.6"; transcript_id "ENSMUST00000098402.5"; gene_type "protein_coding"; gene_name "Snrpn"; transcript_type "protein_coding"; transcript_name "Snrpn-202"; exon_number 10; exon_id "ENSMUSE00000200128.4"; level 3; protein_id "ENSMUSP00000096003.4"; transcript_support_level "5"; mgi_id "MGI:98347"; tag "basic"; tag "Ensembl_canonical"; tag "GENCODE_Primary"; tag "appris_principal_1"; tag "CCDS"; ccdsid "CCDS39974.1"; havana_gene "OTTMUSG00000042349.1";
chr7	ENSEMBL	CDS	59633117	59633242	0	-	2	gene_id "ENSMUSG00000102252.6"; transcript_id "ENSMUST00000098402.5"; gene_type "protein_coding"; gene_name "Snrpn"; transcript_type "protein_coding"; transcript_name "Snrpn-202"; exon_number 10; exon_id "ENSMUSE00000200128.4"; level 3; protein_id "ENSMUSP00000096003.4"; transcript_support_level "5"; mgi_id "MGI:98347"; tag "basic"; tag "Ensembl_canonical"; tag "GENCODE_Primary"; tag "appris_principal_1"; tag "CCDS"; ccdsid "CCDS39974.1"; havana_gene "OTTMUSG00000042349.1";
chr7	ENSEMBL_gcm37	exon	59633117	59633242	21.6014744649414	-	.	gene_id "ENSMUSG00000102252.6"; transcript_id "ENSMUSG00000102252.6_tx_2"; exon_id "chr7_59633117_59633242_-"; exonnum "11"; txlen "2120";
chr7	ENSEMBL_gcm37	exon	59633117	59633242	16.4892638600932	-	.	gene_id "ENSMUSG00000102252.6"; transcript_id "ENSMUSG00000102252.6_tx_3"; exon_id "chr7_59633117_59633242_-"; exonnum "10"; txlen "2102";
chr7	ENSEMBL_gcm37	exon	59633117	59633242	7.70679171663271	-	.	gene_id "ENSMUSG00000102252.6"; transcript_id "ENSMUSG00000102252.6_tx_4"; exon_id "chr7_59633117_59633242_-"; exonnum "11"; txlen "2146";
chr7	HAVANA	UTR	59634773	59634907	0	-	.	gene_id "ENSMUSG00000000948.17"; transcript_id "ENSMUST00000189432.7"; gene_type "protein_coding"; gene_name "Gm38393"; transcript_type "nonsense_mediated_decay"; transcript_name "Gm38393-202"; exon_number 3; exon_id "ENSMUSE00001319517.2"; level 2; protein_id "ENSMUSP00000139935.2"; transcript_support_level "5"; mgi_id "MGI:5613898"; tag "not_organism_supported"; tag "appris_alternative_2"; tag "readthrough_transcript"; havana_gene "OTTMUSG00000046327.1"; havana_transcript "OTTMUST00000120759.1";
chr7	HAVANA	exon	59634773	59634911	0	-	.	gene_id "ENSMUSG00000000948.17"; transcript_id "ENSMUST00000189432.7"; gene_type "protein_coding"; gene_name "Gm38393"; transcript_type "nonsense_mediated_decay"; transcript_name "Gm38393-202"; exon_number 3; exon_id "ENSMUSE00001319517.2"; level 2; protein_id "ENSMUSP00000139935.2"; transcript_support_level "5"; mgi_id "MGI:5613898"; tag "not_organism_supported"; tag "appris_alternative_2"; tag "readthrough_transcript"; havana_gene "OTTMUSG00000046327.1"; havana_transcript "OTTMUST00000120759.1";
chr7	HAVANA	exon	59634773	59634911	0	-	.	gene_id "ENSMUSG00000102252.6"; transcript_id "ENSMUST00000059305.17"; gene_type "protein_coding"; gene_name "Snrpn"; transcript_type "protein_coding"; transcript_name "Snrpn-201"; exon_number 8; exon_id "ENSMUSE00000531039.2"; level 2; protein_id "ENSMUSP00000055941.11"; transcript_support_level "1"; mgi_id "MGI:98347"; tag "basic"; tag "appris_principal_1"; tag "CCDS"; ccdsid "CCDS39974.1"; havana_gene "OTTMUSG00000042349.1"; havana_transcript "OTTMUST00000111612.1";
chr7	HAVANA	CDS	59634773	59634911	0	-	0	gene_id "ENSMUSG00000102252.6"; transcript_id "ENSMUST00000059305.17"; gene_type "protein_coding"; gene_name "Snrpn"; transcript_type "protein_coding"; transcript_name "Snrpn-201"; exon_number 8; exon_id "ENSMUSE00000531039.2"; level 2; protein_id "ENSMUSP00000055941.11"; transcript_support_level "1"; mgi_id "MGI:98347"; tag "basic"; tag "appris_principal_1"; tag "CCDS"; ccdsid "CCDS39974.1"; havana_gene "OTTMUSG00000042349.1"; havana_transcript "OTTMUST00000111612.1";
chr7	ENSEMBL	exon	59634773	59634911	0	-	.	gene_id "ENSMUSG00000102252.6"; transcript_id "ENSMUST00000098402.5"; gene_type "protein_coding"; gene_name "Snrpn"; transcript_type "protein_coding"; transcript_name "Snrpn-202"; exon_number 9; exon_id "ENSMUSE00000531039.2"; level 3; protein_id "ENSMUSP00000096003.4"; transcript_support_level "5"; mgi_id "MGI:98347"; tag "basic"; tag "Ensembl_canonical"; tag "GENCODE_Primary"; tag "appris_principal_1"; tag "CCDS"; ccdsid "CCDS39974.1"; havana_gene "OTTMUSG00000042349.1";
chr7	ENSEMBL	CDS	59634773	59634911	0	-	0	gene_id "ENSMUSG00000102252.6"; transcript_id "ENSMUST00000098402.5"; gene_type "protein_coding"; gene_name "Snrpn"; transcript_type "protein_coding"; transcript_name "Snrpn-202"; exon_number 9; exon_id "ENSMUSE00000531039.2"; level 3; protein_id "ENSMUSP00000096003.4"; transcript_support_level "5"; mgi_id "MGI:98347"; tag "basic"; tag "Ensembl_canonical"; tag "GENCODE_Primary"; tag "appris_principal_1"; tag "CCDS"; ccdsid "CCDS39974.1"; havana_gene "OTTMUSG00000042349.1";
chr7	ENSEMBL_gcm37	exon	59634773	59634911	21.6014744649414	-	.	gene_id "ENSMUSG00000102252.6"; transcript_id "ENSMUSG00000102252.6_tx_2"; exon_id "chr7_59634773_59634911_-"; exonnum "10"; txlen "2120";
chr7	ENSEMBL_gcm37	exon	59634773	59634911	16.4892638600932	-	.	gene_id "ENSMUSG00000102252.6"; transcript_id "ENSMUSG00000102252.6_tx_3"; exon_id "chr7_59634773_59634911_-"; exonnum "9"; txlen "2102";
chr7	ENSEMBL_gcm37	exon	59634773	59634911	7.70679171663271	-	.	gene_id "ENSMUSG00000102252.6"; transcript_id "ENSMUSG00000102252.6_tx_4"; exon_id "chr7_59634773_59634911_-"; exonnum "10"; txlen "2146";
chr7	HAVANA	stop_codon	59634905	59634907	0	-	0	gene_id "ENSMUSG00000000948.17"; transcript_id "ENSMUST00000189432.7"; gene_type "protein_coding"; gene_name "Gm38393"; transcript_type "nonsense_mediated_decay"; transcript_name "Gm38393-202"; exon_number 3; exon_id "ENSMUSE00001319517.2"; level 2; protein_id "ENSMUSP00000139935.2"; transcript_support_level "5"; mgi_id "MGI:5613898"; tag "not_organism_supported"; tag "appris_alternative_2"; tag "readthrough_transcript"; havana_gene "OTTMUSG00000046327.1"; havana_transcript "OTTMUST00000120759.1";
chr7	HAVANA	CDS	59634908	59634911	0	-	1	gene_id "ENSMUSG00000000948.17"; transcript_id "ENSMUST00000189432.7"; gene_type "protein_coding"; gene_name "Gm38393"; transcript_type "nonsense_mediated_decay"; transcript_name "Gm38393-202"; exon_number 3; exon_id "ENSMUSE00001319517.2"; level 2; protein_id "ENSMUSP00000139935.2"; transcript_support_level "5"; mgi_id "MGI:5613898"; tag "not_organism_supported"; tag "appris_alternative_2"; tag "readthrough_transcript"; havana_gene "OTTMUSG00000046327.1"; havana_transcript "OTTMUST00000120759.1";
chr7	HAVANA	exon	59635579	59635731	0	-	.	gene_id "ENSMUSG00000102252.6"; transcript_id "ENSMUST00000059305.17"; gene_type "protein_coding"; gene_name "Snrpn"; transcript_type "protein_coding"; transcript_name "Snrpn-201"; exon_number 7; exon_id "ENSMUSE00000531041.2"; level 2; protein_id "ENSMUSP00000055941.11"; transcript_support_level "1"; mgi_id "MGI:98347"; tag "basic"; tag "appris_principal_1"; tag "CCDS"; ccdsid "CCDS39974.1"; havana_gene "OTTMUSG00000042349.1"; havana_transcript "OTTMUST00000111612.1";
chr7	HAVANA	CDS	59635579	59635731	0	-	0	gene_id "ENSMUSG00000102252.6"; transcript_id "ENSMUST00000059305.17"; gene_type "protein_coding"; gene_name "Snrpn"; transcript_type "protein_coding"; transcript_name "Snrpn-201"; exon_number 7; exon_id "ENSMUSE00000531041.2"; level 2; protein_id "ENSMUSP00000055941.11"; transcript_support_level "1"; mgi_id "MGI:98347"; tag "basic"; tag "appris_principal_1"; tag "CCDS"; ccdsid "CCDS39974.1"; havana_gene "OTTMUSG00000042349.1"; havana_transcript "OTTMUST00000111612.1";
chr7	ENSEMBL	exon	59635579	59635731	0	-	.	gene_id "ENSMUSG00000102252.6"; transcript_id "ENSMUST00000098402.5"; gene_type "protein_coding"; gene_name "Snrpn"; transcript_type "protein_coding"; transcript_name "Snrpn-202"; exon_number 8; exon_id "ENSMUSE00000531041.2"; level 3; protein_id "ENSMUSP00000096003.4"; transcript_support_level "5"; mgi_id "MGI:98347"; tag "basic"; tag "Ensembl_canonical"; tag "GENCODE_Primary"; tag "appris_principal_1"; tag "CCDS"; ccdsid "CCDS39974.1"; havana_gene "OTTMUSG00000042349.1";
chr7	ENSEMBL	CDS	59635579	59635731	0	-	0	gene_id "ENSMUSG00000102252.6"; transcript_id "ENSMUST00000098402.5"; gene_type "protein_coding"; gene_name "Snrpn"; transcript_type "protein_coding"; transcript_name "Snrpn-202"; exon_number 8; exon_id "ENSMUSE00000531041.2"; level 3; protein_id "ENSMUSP00000096003.4"; transcript_support_level "5"; mgi_id "MGI:98347"; tag "basic"; tag "Ensembl_canonical"; tag "GENCODE_Primary"; tag "appris_principal_1"; tag "CCDS"; ccdsid "CCDS39974.1"; havana_gene "OTTMUSG00000042349.1";
chr7	ENSEMBL_gcm37	exon	59635579	59635731	21.6014744649414	-	.	gene_id "ENSMUSG00000102252.6"; transcript_id "ENSMUSG00000102252.6_tx_2"; exon_id "chr7_59635579_59635731_-"; exonnum "9"; txlen "2120";
chr7	ENSEMBL_gcm37	exon	59635579	59635731	16.4892638600932	-	.	gene_id "ENSMUSG00000102252.6"; transcript_id "ENSMUSG00000102252.6_tx_3"; exon_id "chr7_59635579_59635731_-"; exonnum "8"; txlen "2102";
chr7	ENSEMBL_gcm37	exon	59635579	59635731	7.70679171663271	-	.	gene_id "ENSMUSG00000102252.6"; transcript_id "ENSMUSG00000102252.6_tx_4"; exon_id "chr7_59635579_59635731_-"; exonnum "9"; txlen "2146";
chr7	HAVANA	exon	59636520	59636631	0	-	.	gene_id "ENSMUSG00000102252.6"; transcript_id "ENSMUST00000059305.17"; gene_type "protein_coding"; gene_name "Snrpn"; transcript_type "protein_coding"; transcript_name "Snrpn-201"; exon_number 6; exon_id "ENSMUSE00000200124.4"; level 2; protein_id "ENSMUSP00000055941.11"; transcript_support_level "1"; mgi_id "MGI:98347"; tag "basic"; tag "appris_principal_1"; tag "CCDS"; ccdsid "CCDS39974.1"; havana_gene "OTTMUSG00000042349.1"; havana_transcript "OTTMUST00000111612.1";
chr7	HAVANA	CDS	59636520	59636631	0	-	1	gene_id "ENSMUSG00000102252.6"; transcript_id "ENSMUST00000059305.17"; gene_type "protein_coding"; gene_name "Snrpn"; transcript_type "protein_coding"; transcript_name "Snrpn-201"; exon_number 6; exon_id "ENSMUSE00000200124.4"; level 2; protein_id "ENSMUSP00000055941.11"; transcript_support_level "1"; mgi_id "MGI:98347"; tag "basic"; tag "appris_principal_1"; tag "CCDS"; ccdsid "CCDS39974.1"; havana_gene "OTTMUSG00000042349.1"; havana_transcript "OTTMUST00000111612.1";
chr7	ENSEMBL	exon	59636520	59636631	0	-	.	gene_id "ENSMUSG00000102252.6"; transcript_id "ENSMUST00000098402.5"; gene_type "protein_coding"; gene_name "Snrpn"; transcript_type "protein_coding"; transcript_name "Snrpn-202"; exon_number 7; exon_id "ENSMUSE00000200124.4"; level 3; protein_id "ENSMUSP00000096003.4"; transcript_support_level "5"; mgi_id "MGI:98347"; tag "basic"; tag "Ensembl_canonical"; tag "GENCODE_Primary"; tag "appris_principal_1"; tag "CCDS"; ccdsid "CCDS39974.1"; havana_gene "OTTMUSG00000042349.1";
chr7	ENSEMBL	CDS	59636520	59636631	0	-	1	gene_id "ENSMUSG00000102252.6"; transcript_id "ENSMUST00000098402.5"; gene_type "protein_coding"; gene_name "Snrpn"; transcript_type "protein_coding"; transcript_name "Snrpn-202"; exon_number 7; exon_id "ENSMUSE00000200124.4"; level 3; protein_id "ENSMUSP00000096003.4"; transcript_support_level "5"; mgi_id "MGI:98347"; tag "basic"; tag "Ensembl_canonical"; tag "GENCODE_Primary"; tag "appris_principal_1"; tag "CCDS"; ccdsid "CCDS39974.1"; havana_gene "OTTMUSG00000042349.1";
chr7	ENSEMBL_gcm37	exon	59636520	59636631	21.6014744649414	-	.	gene_id "ENSMUSG00000102252.6"; transcript_id "ENSMUSG00000102252.6_tx_2"; exon_id "chr7_59636520_59636631_-"; exonnum "8"; txlen "2120";
chr7	ENSEMBL_gcm37	exon	59636520	59636631	16.4892638600932	-	.	gene_id "ENSMUSG00000102252.6"; transcript_id "ENSMUSG00000102252.6_tx_3"; exon_id "chr7_59636520_59636631_-"; exonnum "7"; txlen "2102";
chr7	ENSEMBL_gcm37	exon	59636520	59636631	7.70679171663271	-	.	gene_id "ENSMUSG00000102252.6"; transcript_id "ENSMUSG00000102252.6_tx_4"; exon_id "chr7_59636520_59636631_-"; exonnum "8"; txlen "2146";
chr7	HAVANA	exon	59637160	59637311	0	-	.	gene_id "ENSMUSG00000102252.6"; transcript_id "ENSMUST00000059305.17"; gene_type "protein_coding"; gene_name "Snrpn"; transcript_type "protein_coding"; transcript_name "Snrpn-201"; exon_number 5; exon_id "ENSMUSE00000531042.2"; level 2; protein_id "ENSMUSP00000055941.11"; transcript_support_level "1"; mgi_id "MGI:98347"; tag "basic"; tag "appris_principal_1"; tag "CCDS"; ccdsid "CCDS39974.1"; havana_gene "OTTMUSG00000042349.1"; havana_transcript "OTTMUST00000111612.1";
chr7	HAVANA	CDS	59637160	59637311	0	-	0	gene_id "ENSMUSG00000102252.6"; transcript_id "ENSMUST00000059305.17"; gene_type "protein_coding"; gene_name "Snrpn"; transcript_type "protein_coding"; transcript_name "Snrpn-201"; exon_number 5; exon_id "ENSMUSE00000531042.2"; level 2; protein_id "ENSMUSP00000055941.11"; transcript_support_level "1"; mgi_id "MGI:98347"; tag "basic"; tag "appris_principal_1"; tag "CCDS"; ccdsid "CCDS39974.1"; havana_gene "OTTMUSG00000042349.1"; havana_transcript "OTTMUST00000111612.1";
chr7	ENSEMBL	exon	59637160	59637311	0	-	.	gene_id "ENSMUSG00000102252.6"; transcript_id "ENSMUST00000098402.5"; gene_type "protein_coding"; gene_name "Snrpn"; transcript_type "protein_coding"; transcript_name "Snrpn-202"; exon_number 6; exon_id "ENSMUSE00000531042.2"; level 3; protein_id "ENSMUSP00000096003.4"; transcript_support_level "5"; mgi_id "MGI:98347"; tag "basic"; tag "Ensembl_canonical"; tag "GENCODE_Primary"; tag "appris_principal_1"; tag "CCDS"; ccdsid "CCDS39974.1"; havana_gene "OTTMUSG00000042349.1";
chr7	ENSEMBL	CDS	59637160	59637311	0	-	0	gene_id "ENSMUSG00000102252.6"; transcript_id "ENSMUST00000098402.5"; gene_type "protein_coding"; gene_name "Snrpn"; transcript_type "protein_coding"; transcript_name "Snrpn-202"; exon_number 6; exon_id "ENSMUSE00000531042.2"; level 3; protein_id "ENSMUSP00000096003.4"; transcript_support_level "5"; mgi_id "MGI:98347"; tag "basic"; tag "Ensembl_canonical"; tag "GENCODE_Primary"; tag "appris_principal_1"; tag "CCDS"; ccdsid "CCDS39974.1"; havana_gene "OTTMUSG00000042349.1";
chr7	ENSEMBL_gcm37	exon	59637160	59637311	21.6014744649414	-	.	gene_id "ENSMUSG00000102252.6"; transcript_id "ENSMUSG00000102252.6_tx_2"; exon_id "chr7_59637160_59637311_-"; exonnum "7"; txlen "2120";
chr7	ENSEMBL_gcm37	exon	59637160	59637311	16.4892638600932	-	.	gene_id "ENSMUSG00000102252.6"; transcript_id "ENSMUSG00000102252.6_tx_3"; exon_id "chr7_59637160_59637311_-"; exonnum "6"; txlen "2102";
chr7	ENSEMBL_gcm37	exon	59637160	59637311	7.70679171663271	-	.	gene_id "ENSMUSG00000102252.6"; transcript_id "ENSMUSG00000102252.6_tx_4"; exon_id "chr7_59637160_59637311_-"; exonnum "7"; txlen "2146";
chr7	HAVANA	CDS	59638350	59638352	0	-	0	gene_id "ENSMUSG00000102252.6"; transcript_id "ENSMUST00000059305.17"; gene_type "protein_coding"; gene_name "Snrpn"; transcript_type "protein_coding"; transcript_name "Snrpn-201"; exon_number 4; exon_id "ENSMUSE00000889812.2"; level 2; protein_id "ENSMUSP00000055941.11"; transcript_support_level "1"; mgi_id "MGI:98347"; tag "basic"; tag "appris_principal_1"; tag "CCDS"; ccdsid "CCDS39974.1"; havana_gene "OTTMUSG00000042349.1"; havana_transcript "OTTMUST00000111612.1";
chr7	HAVANA	start_codon	59638350	59638352	0	-	0	gene_id "ENSMUSG00000102252.6"; transcript_id "ENSMUST00000059305.17"; gene_type "protein_coding"; gene_name "Snrpn"; transcript_type "protein_coding"; transcript_name "Snrpn-201"; exon_number 4; exon_id "ENSMUSE00000889812.2"; level 2; protein_id "ENSMUSP00000055941.11"; transcript_support_level "1"; mgi_id "MGI:98347"; tag "basic"; tag "appris_principal_1"; tag "CCDS"; ccdsid "CCDS39974.1"; havana_gene "OTTMUSG00000042349.1"; havana_transcript "OTTMUST00000111612.1";
chr7	ENSEMBL	CDS	59638350	59638352	0	-	0	gene_id "ENSMUSG00000102252.6"; transcript_id "ENSMUST00000098402.5"; gene_type "protein_coding"; gene_name "Snrpn"; transcript_type "protein_coding"; transcript_name "Snrpn-202"; exon_number 5; exon_id "ENSMUSE00000889812.2"; level 3; protein_id "ENSMUSP00000096003.4"; transcript_support_level "5"; mgi_id "MGI:98347"; tag "basic"; tag "Ensembl_canonical"; tag "GENCODE_Primary"; tag "appris_principal_1"; tag "CCDS"; ccdsid "CCDS39974.1"; havana_gene "OTTMUSG00000042349.1";
chr7	ENSEMBL	start_codon	59638350	59638352	0	-	0	gene_id "ENSMUSG00000102252.6"; transcript_id "ENSMUST00000098402.5"; gene_type "protein_coding"; gene_name "Snrpn"; transcript_type "protein_coding"; transcript_name "Snrpn-202"; exon_number 5; exon_id "ENSMUSE00000889812.2"; level 3; protein_id "ENSMUSP00000096003.4"; transcript_support_level "5"; mgi_id "MGI:98347"; tag "basic"; tag "Ensembl_canonical"; tag "GENCODE_Primary"; tag "appris_principal_1"; tag "CCDS"; ccdsid "CCDS39974.1"; havana_gene "OTTMUSG00000042349.1";
chr7	HAVANA	exon	59638350	59638495	0	-	.	gene_id "ENSMUSG00000102252.6"; transcript_id "ENSMUST00000059305.17"; gene_type "protein_coding"; gene_name "Snrpn"; transcript_type "protein_coding"; transcript_name "Snrpn-201"; exon_number 4; exon_id "ENSMUSE00000889812.2"; level 2; protein_id "ENSMUSP00000055941.11"; transcript_support_level "1"; mgi_id "MGI:98347"; tag "basic"; tag "appris_principal_1"; tag "CCDS"; ccdsid "CCDS39974.1"; havana_gene "OTTMUSG00000042349.1"; havana_transcript "OTTMUST00000111612.1";
chr7	ENSEMBL	exon	59638350	59638495	0	-	.	gene_id "ENSMUSG00000102252.6"; transcript_id "ENSMUST00000098402.5"; gene_type "protein_coding"; gene_name "Snrpn"; transcript_type "protein_coding"; transcript_name "Snrpn-202"; exon_number 5; exon_id "ENSMUSE00000889812.2"; level 3; protein_id "ENSMUSP00000096003.4"; transcript_support_level "5"; mgi_id "MGI:98347"; tag "basic"; tag "Ensembl_canonical"; tag "GENCODE_Primary"; tag "appris_principal_1"; tag "CCDS"; ccdsid "CCDS39974.1"; havana_gene "OTTMUSG00000042349.1";
chr7	ENSEMBL_gcm37	exon	59638350	59638495	21.6014744649414	-	.	gene_id "ENSMUSG00000102252.6"; transcript_id "ENSMUSG00000102252.6_tx_2"; exon_id "chr7_59638350_59638495_-"; exonnum "6"; txlen "2120";
chr7	ENSEMBL_gcm37	exon	59638350	59638495	16.4892638600932	-	.	gene_id "ENSMUSG00000102252.6"; transcript_id "ENSMUSG00000102252.6_tx_3"; exon_id "chr7_59638350_59638495_-"; exonnum "5"; txlen "2102";
chr7	ENSEMBL_gcm37	exon	59638350	59638495	7.70679171663271	-	.	gene_id "ENSMUSG00000102252.6"; transcript_id "ENSMUSG00000102252.6_tx_4"; exon_id "chr7_59638350_59638495_-"; exonnum "6"; txlen "2146";
chr7	HAVANA	UTR	59638353	59638495	0	-	.	gene_id "ENSMUSG00000102252.6"; transcript_id "ENSMUST00000059305.17"; gene_type "protein_coding"; gene_name "Snrpn"; transcript_type "protein_coding"; transcript_name "Snrpn-201"; exon_number 4; exon_id "ENSMUSE00000889812.2"; level 2; protein_id "ENSMUSP00000055941.11"; transcript_support_level "1"; mgi_id "MGI:98347"; tag "basic"; tag "appris_principal_1"; tag "CCDS"; ccdsid "CCDS39974.1"; havana_gene "OTTMUSG00000042349.1"; havana_transcript "OTTMUST00000111612.1";
chr7	ENSEMBL	UTR	59638353	59638495	0	-	.	gene_id "ENSMUSG00000102252.6"; transcript_id "ENSMUST00000098402.5"; gene_type "protein_coding"; gene_name "Snrpn"; transcript_type "protein_coding"; transcript_name "Snrpn-202"; exon_number 5; exon_id "ENSMUSE00000889812.2"; level 3; protein_id "ENSMUSP00000096003.4"; transcript_support_level "5"; mgi_id "MGI:98347"; tag "basic"; tag "Ensembl_canonical"; tag "GENCODE_Primary"; tag "appris_principal_1"; tag "CCDS"; ccdsid "CCDS39974.1"; havana_gene "OTTMUSG00000042349.1";
chr7	sragcm37_mid	exon	59643410	59643453	21.6014744649414	-	.	gene_id "ENSMUSG00000102252.6"; transcript_id "ENSMUSG00000102252.6_tx_2"; exon_id "chr7_59643410_59643453_-"; exonnum "5"; txlen "2120";
chr7	sragcm37_mid	exon	59643410	59643453	7.70679171663271	-	.	gene_id "ENSMUSG00000102252.6"; transcript_id "ENSMUSG00000102252.6_tx_4"; exon_id "chr7_59643410_59643453_-"; exonnum "5"; txlen "2146";
chr7	HAVANA	UTR	59645154	59645199	0	-	.	gene_id "ENSMUSG00000000948.17"; transcript_id "ENSMUST00000179360.3"; gene_type "protein_coding"; gene_name "Gm38393"; transcript_type "nonsense_mediated_decay"; transcript_name "Gm38393-201"; exon_number 3; exon_id "ENSMUSE00001057857.3"; level 2; protein_id "ENSMUSP00000136053.2"; transcript_support_level "5"; mgi_id "MGI:5613898"; tag "not_organism_supported"; tag "basic"; tag "Ensembl_canonical"; tag "GENCODE_Primary"; tag "appris_principal_5"; tag "readthrough_transcript"; tag "CCDS"; ccdsid "CCDS57553.1"; havana_gene "OTTMUSG00000046327.1"; havana_transcript "OTTMUST00000120760.1";
chr7	HAVANA	exon	59645154	59645302	0	-	.	gene_id "ENSMUSG00000000948.17"; transcript_id "ENSMUST00000179360.3"; gene_type "protein_coding"; gene_name "Gm38393"; transcript_type "nonsense_mediated_decay"; transcript_name "Gm38393-201"; exon_number 3; exon_id "ENSMUSE00001057857.3"; level 2; protein_id "ENSMUSP00000136053.2"; transcript_support_level "5"; mgi_id "MGI:5613898"; tag "not_organism_supported"; tag "basic"; tag "Ensembl_canonical"; tag "GENCODE_Primary"; tag "appris_principal_5"; tag "readthrough_transcript"; tag "CCDS"; ccdsid "CCDS57553.1"; havana_gene "OTTMUSG00000046327.1"; havana_transcript "OTTMUST00000120760.1";
chr7	HAVANA	exon	59645154	59645302	0	-	.	gene_id "ENSMUSG00000102252.6"; transcript_id "ENSMUST00000059305.17"; gene_type "protein_coding"; gene_name "Snrpn"; transcript_type "protein_coding"; transcript_name "Snrpn-201"; exon_number 3; exon_id "ENSMUSE00000673522.2"; level 2; protein_id "ENSMUSP00000055941.11"; transcript_support_level "1"; mgi_id "MGI:98347"; tag "basic"; tag "appris_principal_1"; tag "CCDS"; ccdsid "CCDS39974.1"; havana_gene "OTTMUSG00000042349.1"; havana_transcript "OTTMUST00000111612.1";
chr7	HAVANA	UTR	59645154	59645302	0	-	.	gene_id "ENSMUSG00000102252.6"; transcript_id "ENSMUST00000059305.17"; gene_type "protein_coding"; gene_name "Snrpn"; transcript_type "protein_coding"; transcript_name "Snrpn-201"; exon_number 3; exon_id "ENSMUSE00000673522.2"; level 2; protein_id "ENSMUSP00000055941.11"; transcript_support_level "1"; mgi_id "MGI:98347"; tag "basic"; tag "appris_principal_1"; tag "CCDS"; ccdsid "CCDS39974.1"; havana_gene "OTTMUSG00000042349.1"; havana_transcript "OTTMUST00000111612.1";
chr7	ENSEMBL	exon	59645154	59645302	0	-	.	gene_id "ENSMUSG00000102252.6"; transcript_id "ENSMUST00000098402.5"; gene_type "protein_coding"; gene_name "Snrpn"; transcript_type "protein_coding"; transcript_name "Snrpn-202"; exon_number 4; exon_id "ENSMUSE00000673522.2"; level 3; protein_id "ENSMUSP00000096003.4"; transcript_support_level "5"; mgi_id "MGI:98347"; tag "basic"; tag "Ensembl_canonical"; tag "GENCODE_Primary"; tag "appris_principal_1"; tag "CCDS"; ccdsid "CCDS39974.1"; havana_gene "OTTMUSG00000042349.1";
chr7	ENSEMBL	UTR	59645154	59645302	0	-	.	gene_id "ENSMUSG00000102252.6"; transcript_id "ENSMUST00000098402.5"; gene_type "protein_coding"; gene_name "Snrpn"; transcript_type "protein_coding"; transcript_name "Snrpn-202"; exon_number 4; exon_id "ENSMUSE00000673522.2"; level 3; protein_id "ENSMUSP00000096003.4"; transcript_support_level "5"; mgi_id "MGI:98347"; tag "basic"; tag "Ensembl_canonical"; tag "GENCODE_Primary"; tag "appris_principal_1"; tag "CCDS"; ccdsid "CCDS39974.1"; havana_gene "OTTMUSG00000042349.1";
chr7	ENSEMBL_gcm37	exon	59645154	59645302	21.6014744649414	-	.	gene_id "ENSMUSG00000102252.6"; transcript_id "ENSMUSG00000102252.6_tx_2"; exon_id "chr7_59645154_59645302_-"; exonnum "4"; txlen "2120";
chr7	ENSEMBL_gcm37	exon	59645154	59645302	16.4892638600932	-	.	gene_id "ENSMUSG00000102252.6"; transcript_id "ENSMUSG00000102252.6_tx_3"; exon_id "chr7_59645154_59645302_-"; exonnum "4"; txlen "2102";
chr7	ENSEMBL_gcm37	exon	59645154	59645302	7.70679171663271	-	.	gene_id "ENSMUSG00000102252.6"; transcript_id "ENSMUSG00000102252.6_tx_4"; exon_id "chr7_59645154_59645302_-"; exonnum "4"; txlen "2146";
chr7	HAVANA	stop_codon	59645197	59645199	0	-	0	gene_id "ENSMUSG00000000948.17"; transcript_id "ENSMUST00000179360.3"; gene_type "protein_coding"; gene_name "Gm38393"; transcript_type "nonsense_mediated_decay"; transcript_name "Gm38393-201"; exon_number 3; exon_id "ENSMUSE00001057857.3"; level 2; protein_id "ENSMUSP00000136053.2"; transcript_support_level "5"; mgi_id "MGI:5613898"; tag "not_organism_supported"; tag "basic"; tag "Ensembl_canonical"; tag "GENCODE_Primary"; tag "appris_principal_5"; tag "readthrough_transcript"; tag "CCDS"; ccdsid "CCDS57553.1"; havana_gene "OTTMUSG00000046327.1"; havana_transcript "OTTMUST00000120760.1";
chr7	HAVANA	stop_codon	59645197	59645199	0	-	0	gene_id "ENSMUSG00000102627.2"; transcript_id "ENSMUST00000194059.2"; gene_type "protein_coding"; gene_name "Snurf"; transcript_type "protein_coding"; transcript_name "Snurf-201"; exon_number 3; exon_id "ENSMUSE00001346259.2"; level 2; protein_id "ENSMUSP00000141531.2"; transcript_support_level "2"; mgi_id "MGI:1891236"; tag "basic"; tag "Ensembl_canonical"; tag "GENCODE_Primary"; tag "appris_principal_1"; tag "CCDS"; ccdsid "CCDS57553.1"; havana_gene "OTTMUSG00000042350.1"; havana_transcript "OTTMUST00000111613.1";
chr7	HAVANA	UTR	59645197	59645199	0	-	.	gene_id "ENSMUSG00000102627.2"; transcript_id "ENSMUST00000194059.2"; gene_type "protein_coding"; gene_name "Snurf"; transcript_type "protein_coding"; transcript_name "Snurf-201"; exon_number 3; exon_id "ENSMUSE00001346259.2"; level 2; protein_id "ENSMUSP00000141531.2"; transcript_support_level "2"; mgi_id "MGI:1891236"; tag "basic"; tag "Ensembl_canonical"; tag "GENCODE_Primary"; tag "appris_principal_1"; tag "CCDS"; ccdsid "CCDS57553.1"; havana_gene "OTTMUSG00000042350.1"; havana_transcript "OTTMUST00000111613.1";
chr7	HAVANA	exon	59645197	59645302	0	-	.	gene_id "ENSMUSG00000102627.2"; transcript_id "ENSMUST00000194059.2"; gene_type "protein_coding"; gene_name "Snurf"; transcript_type "protein_coding"; transcript_name "Snurf-201"; exon_number 3; exon_id "ENSMUSE00001346259.2"; level 2; protein_id "ENSMUSP00000141531.2"; transcript_support_level "2"; mgi_id "MGI:1891236"; tag "basic"; tag "Ensembl_canonical"; tag "GENCODE_Primary"; tag "appris_principal_1"; tag "CCDS"; ccdsid "CCDS57553.1"; havana_gene "OTTMUSG00000042350.1"; havana_transcript "OTTMUST00000111613.1";
chr7	HAVANA	gene	59645197	59654797	0	-	.	gene_id "ENSMUSG00000102627.2"; gene_type "protein_coding"; gene_name "Snurf"; level 2; mgi_id "MGI:1891236"; tag "overlapping_locus"; havana_gene "OTTMUSG00000042350.1";
chr7	HAVANA	transcript	59645197	59654797	0	-	.	gene_id "ENSMUSG00000102627.2"; transcript_id "ENSMUST00000194059.2"; gene_type "protein_coding"; gene_name "Snurf"; transcript_type "protein_coding"; transcript_name "Snurf-201"; level 2; protein_id "ENSMUSP00000141531.2"; transcript_support_level "2"; mgi_id "MGI:1891236"; tag "basic"; tag "Ensembl_canonical"; tag "GENCODE_Primary"; tag "appris_principal_1"; tag "CCDS"; ccdsid "CCDS57553.1"; havana_gene "OTTMUSG00000042350.1"; havana_transcript "OTTMUST00000111613.1";
chr7	HAVANA	CDS	59645200	59645302	0	-	1	gene_id "ENSMUSG00000000948.17"; transcript_id "ENSMUST00000179360.3"; gene_type "protein_coding"; gene_name "Gm38393"; transcript_type "nonsense_mediated_decay"; transcript_name "Gm38393-201"; exon_number 3; exon_id "ENSMUSE00001057857.3"; level 2; protein_id "ENSMUSP00000136053.2"; transcript_support_level "5"; mgi_id "MGI:5613898"; tag "not_organism_supported"; tag "basic"; tag "Ensembl_canonical"; tag "GENCODE_Primary"; tag "appris_principal_5"; tag "readthrough_transcript"; tag "CCDS"; ccdsid "CCDS57553.1"; havana_gene "OTTMUSG00000046327.1"; havana_transcript "OTTMUST00000120760.1";
chr7	HAVANA	CDS	59645200	59645302	0	-	1	gene_id "ENSMUSG00000102627.2"; transcript_id "ENSMUST00000194059.2"; gene_type "protein_coding"; gene_name "Snurf"; transcript_type "protein_coding"; transcript_name "Snurf-201"; exon_number 3; exon_id "ENSMUSE00001346259.2"; level 2; protein_id "ENSMUSP00000141531.2"; transcript_support_level "2"; mgi_id "MGI:1891236"; tag "basic"; tag "Ensembl_canonical"; tag "GENCODE_Primary"; tag "appris_principal_1"; tag "CCDS"; ccdsid "CCDS57553.1"; havana_gene "OTTMUSG00000042350.1"; havana_transcript "OTTMUST00000111613.1";
chr7	HAVANA	exon	59649066	59649161	0	-	.	gene_id "ENSMUSG00000000948.17"; transcript_id "ENSMUST00000189432.7"; gene_type "protein_coding"; gene_name "Gm38393"; transcript_type "nonsense_mediated_decay"; transcript_name "Gm38393-202"; exon_number 2; exon_id "ENSMUSE00001214677.2"; level 2; protein_id "ENSMUSP00000139935.2"; transcript_support_level "5"; mgi_id "MGI:5613898"; tag "not_organism_supported"; tag "appris_alternative_2"; tag "readthrough_transcript"; havana_gene "OTTMUSG00000046327.1"; havana_transcript "OTTMUST00000120759.1";
chr7	HAVANA	CDS	59649066	59649161	0	-	1	gene_id "ENSMUSG00000000948.17"; transcript_id "ENSMUST00000189432.7"; gene_type "protein_coding"; gene_name "Gm38393"; transcript_type "nonsense_mediated_decay"; transcript_name "Gm38393-202"; exon_number 2; exon_id "ENSMUSE00001214677.2"; level 2; protein_id "ENSMUSP00000139935.2"; transcript_support_level "5"; mgi_id "MGI:5613898"; tag "not_organism_supported"; tag "appris_alternative_2"; tag "readthrough_transcript"; havana_gene "OTTMUSG00000046327.1"; havana_transcript "OTTMUST00000120759.1";
chr7	HAVANA	exon	59649066	59649161	0	-	.	gene_id "ENSMUSG00000000948.17"; transcript_id "ENSMUST00000179360.3"; gene_type "protein_coding"; gene_name "Gm38393"; transcript_type "nonsense_mediated_decay"; transcript_name "Gm38393-201"; exon_number 2; exon_id "ENSMUSE00001214677.2"; level 2; protein_id "ENSMUSP00000136053.2"; transcript_support_level "5"; mgi_id "MGI:5613898"; tag "not_organism_supported"; tag "basic"; tag "Ensembl_canonical"; tag "GENCODE_Primary"; tag "appris_principal_5"; tag "readthrough_transcript"; tag "CCDS"; ccdsid "CCDS57553.1"; havana_gene "OTTMUSG00000046327.1"; havana_transcript "OTTMUST00000120760.1";
chr7	HAVANA	CDS	59649066	59649161	0	-	1	gene_id "ENSMUSG00000000948.17"; transcript_id "ENSMUST00000179360.3"; gene_type "protein_coding"; gene_name "Gm38393"; transcript_type "nonsense_mediated_decay"; transcript_name "Gm38393-201"; exon_number 2; exon_id "ENSMUSE00001214677.2"; level 2; protein_id "ENSMUSP00000136053.2"; transcript_support_level "5"; mgi_id "MGI:5613898"; tag "not_organism_supported"; tag "basic"; tag "Ensembl_canonical"; tag "GENCODE_Primary"; tag "appris_principal_5"; tag "readthrough_transcript"; tag "CCDS"; ccdsid "CCDS57553.1"; havana_gene "OTTMUSG00000046327.1"; havana_transcript "OTTMUST00000120760.1";
chr7	HAVANA	exon	59649066	59649161	0	-	.	gene_id "ENSMUSG00000102252.6"; transcript_id "ENSMUST00000059305.17"; gene_type "protein_coding"; gene_name "Snrpn"; transcript_type "protein_coding"; transcript_name "Snrpn-201"; exon_number 2; exon_id "ENSMUSE00001270344.2"; level 2; protein_id "ENSMUSP00000055941.11"; transcript_support_level "1"; mgi_id "MGI:98347"; tag "basic"; tag "appris_principal_1"; tag "CCDS"; ccdsid "CCDS39974.1"; havana_gene "OTTMUSG00000042349.1"; havana_transcript "OTTMUST00000111612.1";
chr7	HAVANA	UTR	59649066	59649161	0	-	.	gene_id "ENSMUSG00000102252.6"; transcript_id "ENSMUST00000059305.17"; gene_type "protein_coding"; gene_name "Snrpn"; transcript_type "protein_coding"; transcript_name "Snrpn-201"; exon_number 2; exon_id "ENSMUSE00001270344.2"; level 2; protein_id "ENSMUSP00000055941.11"; transcript_support_level "1"; mgi_id "MGI:98347"; tag "basic"; tag "appris_principal_1"; tag "CCDS"; ccdsid "CCDS39974.1"; havana_gene "OTTMUSG00000042349.1"; havana_transcript "OTTMUST00000111612.1";
chr7	ENSEMBL	exon	59649066	59649161	0	-	.	gene_id "ENSMUSG00000102252.6"; transcript_id "ENSMUST00000098402.5"; gene_type "protein_coding"; gene_name "Snrpn"; transcript_type "protein_coding"; transcript_name "Snrpn-202"; exon_number 3; exon_id "ENSMUSE00001270344.2"; level 3; protein_id "ENSMUSP00000096003.4"; transcript_support_level "5"; mgi_id "MGI:98347"; tag "basic"; tag "Ensembl_canonical"; tag "GENCODE_Primary"; tag "appris_principal_1"; tag "CCDS"; ccdsid "CCDS39974.1"; havana_gene "OTTMUSG00000042349.1";
chr7	ENSEMBL	UTR	59649066	59649161	0	-	.	gene_id "ENSMUSG00000102252.6"; transcript_id "ENSMUST00000098402.5"; gene_type "protein_coding"; gene_name "Snrpn"; transcript_type "protein_coding"; transcript_name "Snrpn-202"; exon_number 3; exon_id "ENSMUSE00001270344.2"; level 3; protein_id "ENSMUSP00000096003.4"; transcript_support_level "5"; mgi_id "MGI:98347"; tag "basic"; tag "Ensembl_canonical"; tag "GENCODE_Primary"; tag "appris_principal_1"; tag "CCDS"; ccdsid "CCDS39974.1"; havana_gene "OTTMUSG00000042349.1";
chr7	HAVANA	exon	59649066	59649161	0	-	.	gene_id "ENSMUSG00000102627.2"; transcript_id "ENSMUST00000194059.2"; gene_type "protein_coding"; gene_name "Snurf"; transcript_type "protein_coding"; transcript_name "Snurf-201"; exon_number 2; exon_id "ENSMUSE00001341247.2"; level 2; protein_id "ENSMUSP00000141531.2"; transcript_support_level "2"; mgi_id "MGI:1891236"; tag "basic"; tag "Ensembl_canonical"; tag "GENCODE_Primary"; tag "appris_principal_1"; tag "CCDS"; ccdsid "CCDS57553.1"; havana_gene "OTTMUSG00000042350.1"; havana_transcript "OTTMUST00000111613.1";
chr7	HAVANA	CDS	59649066	59649161	0	-	1	gene_id "ENSMUSG00000102627.2"; transcript_id "ENSMUST00000194059.2"; gene_type "protein_coding"; gene_name "Snurf"; transcript_type "protein_coding"; transcript_name "Snurf-201"; exon_number 2; exon_id "ENSMUSE00001341247.2"; level 2; protein_id "ENSMUSP00000141531.2"; transcript_support_level "2"; mgi_id "MGI:1891236"; tag "basic"; tag "Ensembl_canonical"; tag "GENCODE_Primary"; tag "appris_principal_1"; tag "CCDS"; ccdsid "CCDS57553.1"; havana_gene "OTTMUSG00000042350.1"; havana_transcript "OTTMUST00000111613.1";
chr7	ENSEMBL_gcm37	exon	59649066	59649161	21.6014744649414	-	.	gene_id "ENSMUSG00000102252.6"; transcript_id "ENSMUSG00000102252.6_tx_2"; exon_id "chr7_59649066_59649161_-"; exonnum "3"; txlen "2120";
chr7	ENSEMBL_gcm37	exon	59649066	59649161	16.4892638600932	-	.	gene_id "ENSMUSG00000102252.6"; transcript_id "ENSMUSG00000102252.6_tx_3"; exon_id "chr7_59649066_59649161_-"; exonnum "3"; txlen "2102";
chr7	ENSEMBL_gcm37	exon	59649066	59649161	7.70679171663271	-	.	gene_id "ENSMUSG00000102252.6"; transcript_id "ENSMUSG00000102252.6_tx_4"; exon_id "chr7_59649066_59649161_-"; exonnum "3"; txlen "2146";
chr7	HAVANA	CDS	59654784	59654797	0	-	0	gene_id "ENSMUSG00000000948.17"; transcript_id "ENSMUST00000189432.7"; gene_type "protein_coding"; gene_name "Gm38393"; transcript_type "nonsense_mediated_decay"; transcript_name "Gm38393-202"; exon_number 1; exon_id "ENSMUSE00001011750.3"; level 2; protein_id "ENSMUSP00000139935.2"; transcript_support_level "5"; mgi_id "MGI:5613898"; tag "not_organism_supported"; tag "appris_alternative_2"; tag "readthrough_transcript"; havana_gene "OTTMUSG00000046327.1"; havana_transcript "OTTMUST00000120759.1";
chr7	HAVANA	CDS	59654784	59654797	0	-	0	gene_id "ENSMUSG00000000948.17"; transcript_id "ENSMUST00000179360.3"; gene_type "protein_coding"; gene_name "Gm38393"; transcript_type "nonsense_mediated_decay"; transcript_name "Gm38393-201"; exon_number 1; exon_id "ENSMUSE00001011750.3"; level 2; protein_id "ENSMUSP00000136053.2"; transcript_support_level "5"; mgi_id "MGI:5613898"; tag "not_organism_supported"; tag "basic"; tag "Ensembl_canonical"; tag "GENCODE_Primary"; tag "appris_principal_5"; tag "readthrough_transcript"; tag "CCDS"; ccdsid "CCDS57553.1"; havana_gene "OTTMUSG00000046327.1"; havana_transcript "OTTMUST00000120760.1";
chr7	HAVANA	exon	59654784	59654797	0	-	.	gene_id "ENSMUSG00000102627.2"; transcript_id "ENSMUST00000194059.2"; gene_type "protein_coding"; gene_name "Snurf"; transcript_type "protein_coding"; transcript_name "Snurf-201"; exon_number 1; exon_id "ENSMUSE00001468714.2"; level 2; protein_id "ENSMUSP00000141531.2"; transcript_support_level "2"; mgi_id "MGI:1891236"; tag "basic"; tag "Ensembl_canonical"; tag "GENCODE_Primary"; tag "appris_principal_1"; tag "CCDS"; ccdsid "CCDS57553.1"; havana_gene "OTTMUSG00000042350.1"; havana_transcript "OTTMUST00000111613.1";
chr7	HAVANA	CDS	59654784	59654797	0	-	0	gene_id "ENSMUSG00000102627.2"; transcript_id "ENSMUST00000194059.2"; gene_type "protein_coding"; gene_name "Snurf"; transcript_type "protein_coding"; transcript_name "Snurf-201"; exon_number 1; exon_id "ENSMUSE00001468714.2"; level 2; protein_id "ENSMUSP00000141531.2"; transcript_support_level "2"; mgi_id "MGI:1891236"; tag "basic"; tag "Ensembl_canonical"; tag "GENCODE_Primary"; tag "appris_principal_1"; tag "CCDS"; ccdsid "CCDS57553.1"; havana_gene "OTTMUSG00000042350.1"; havana_transcript "OTTMUST00000111613.1";
chr7	HAVANA	exon	59654784	59654812	0	-	.	gene_id "ENSMUSG00000000948.17"; transcript_id "ENSMUST00000189432.7"; gene_type "protein_coding"; gene_name "Gm38393"; transcript_type "nonsense_mediated_decay"; transcript_name "Gm38393-202"; exon_number 1; exon_id "ENSMUSE00001011750.3"; level 2; protein_id "ENSMUSP00000139935.2"; transcript_support_level "5"; mgi_id "MGI:5613898"; tag "not_organism_supported"; tag "appris_alternative_2"; tag "readthrough_transcript"; havana_gene "OTTMUSG00000046327.1"; havana_transcript "OTTMUST00000120759.1";
chr7	HAVANA	exon	59654784	59654812	0	-	.	gene_id "ENSMUSG00000000948.17"; transcript_id "ENSMUST00000179360.3"; gene_type "protein_coding"; gene_name "Gm38393"; transcript_type "nonsense_mediated_decay"; transcript_name "Gm38393-201"; exon_number 1; exon_id "ENSMUSE00001011750.3"; level 2; protein_id "ENSMUSP00000136053.2"; transcript_support_level "5"; mgi_id "MGI:5613898"; tag "not_organism_supported"; tag "basic"; tag "Ensembl_canonical"; tag "GENCODE_Primary"; tag "appris_principal_5"; tag "readthrough_transcript"; tag "CCDS"; ccdsid "CCDS57553.1"; havana_gene "OTTMUSG00000046327.1"; havana_transcript "OTTMUST00000120760.1";
chr7	HAVANA	exon	59654784	59654859	0	-	.	gene_id "ENSMUSG00000102252.6"; transcript_id "ENSMUST00000059305.17"; gene_type "protein_coding"; gene_name "Snrpn"; transcript_type "protein_coding"; transcript_name "Snrpn-201"; exon_number 1; exon_id "ENSMUSE00000673512.7"; level 2; protein_id "ENSMUSP00000055941.11"; transcript_support_level "1"; mgi_id "MGI:98347"; tag "basic"; tag "appris_principal_1"; tag "CCDS"; ccdsid "CCDS39974.1"; havana_gene "OTTMUSG00000042349.1"; havana_transcript "OTTMUST00000111612.1";
chr7	HAVANA	UTR	59654784	59654859	0	-	.	gene_id "ENSMUSG00000102252.6"; transcript_id "ENSMUST00000059305.17"; gene_type "protein_coding"; gene_name "Snrpn"; transcript_type "protein_coding"; transcript_name "Snrpn-201"; exon_number 1; exon_id "ENSMUSE00000673512.7"; level 2; protein_id "ENSMUSP00000055941.11"; transcript_support_level "1"; mgi_id "MGI:98347"; tag "basic"; tag "appris_principal_1"; tag "CCDS"; ccdsid "CCDS39974.1"; havana_gene "OTTMUSG00000042349.1"; havana_transcript "OTTMUST00000111612.1";
chr7	HAVANA	start_codon	59654795	59654797	0	-	0	gene_id "ENSMUSG00000000948.17"; transcript_id "ENSMUST00000189432.7"; gene_type "protein_coding"; gene_name "Gm38393"; transcript_type "nonsense_mediated_decay"; transcript_name "Gm38393-202"; exon_number 1; exon_id "ENSMUSE00001011750.3"; level 2; protein_id "ENSMUSP00000139935.2"; transcript_support_level "5"; mgi_id "MGI:5613898"; tag "not_organism_supported"; tag "appris_alternative_2"; tag "readthrough_transcript"; havana_gene "OTTMUSG00000046327.1"; havana_transcript "OTTMUST00000120759.1";
chr7	HAVANA	start_codon	59654795	59654797	0	-	0	gene_id "ENSMUSG00000000948.17"; transcript_id "ENSMUST00000179360.3"; gene_type "protein_coding"; gene_name "Gm38393"; transcript_type "nonsense_mediated_decay"; transcript_name "Gm38393-201"; exon_number 1; exon_id "ENSMUSE00001011750.3"; level 2; protein_id "ENSMUSP00000136053.2"; transcript_support_level "5"; mgi_id "MGI:5613898"; tag "not_organism_supported"; tag "basic"; tag "Ensembl_canonical"; tag "GENCODE_Primary"; tag "appris_principal_5"; tag "readthrough_transcript"; tag "CCDS"; ccdsid "CCDS57553.1"; havana_gene "OTTMUSG00000046327.1"; havana_transcript "OTTMUST00000120760.1";
chr7	HAVANA	start_codon	59654795	59654797	0	-	0	gene_id "ENSMUSG00000102627.2"; transcript_id "ENSMUST00000194059.2"; gene_type "protein_coding"; gene_name "Snurf"; transcript_type "protein_coding"; transcript_name "Snurf-201"; exon_number 1; exon_id "ENSMUSE00001468714.2"; level 2; protein_id "ENSMUSP00000141531.2"; transcript_support_level "2"; mgi_id "MGI:1891236"; tag "basic"; tag "Ensembl_canonical"; tag "GENCODE_Primary"; tag "appris_principal_1"; tag "CCDS"; ccdsid "CCDS57553.1"; havana_gene "OTTMUSG00000042350.1"; havana_transcript "OTTMUST00000111613.1";
chr7	HAVANA	UTR	59654798	59654812	0	-	.	gene_id "ENSMUSG00000000948.17"; transcript_id "ENSMUST00000189432.7"; gene_type "protein_coding"; gene_name "Gm38393"; transcript_type "nonsense_mediated_decay"; transcript_name "Gm38393-202"; exon_number 1; exon_id "ENSMUSE00001011750.3"; level 2; protein_id "ENSMUSP00000139935.2"; transcript_support_level "5"; mgi_id "MGI:5613898"; tag "not_organism_supported"; tag "appris_alternative_2"; tag "readthrough_transcript"; havana_gene "OTTMUSG00000046327.1"; havana_transcript "OTTMUST00000120759.1";
chr7	HAVANA	UTR	59654798	59654812	0	-	.	gene_id "ENSMUSG00000000948.17"; transcript_id "ENSMUST00000179360.3"; gene_type "protein_coding"; gene_name "Gm38393"; transcript_type "nonsense_mediated_decay"; transcript_name "Gm38393-201"; exon_number 1; exon_id "ENSMUSE00001011750.3"; level 2; protein_id "ENSMUSP00000136053.2"; transcript_support_level "5"; mgi_id "MGI:5613898"; tag "not_organism_supported"; tag "basic"; tag "Ensembl_canonical"; tag "GENCODE_Primary"; tag "appris_principal_5"; tag "readthrough_transcript"; tag "CCDS"; ccdsid "CCDS57553.1"; havana_gene "OTTMUSG00000046327.1"; havana_transcript "OTTMUST00000120760.1";
chr7	sragcm37_mid	exon	59657247	59657437	16.8709732761165	-	.	gene_id "ENSMUSG00000127994.1"; transcript_id "ENSMUSG00000127994.1_tx_1"; exon_id "chr7_59657247_59657437_-"; exonnum "5"; txlen "835";
chr7	sragcm37_mid	exon	59657247	59657437	0.885417469104666	-	.	gene_id "ENSMUSG00000127994.1"; transcript_id "ENSMUSG00000127994.1_tx_10"; exon_id "chr7_59657247_59657437_-"; exonnum "6"; txlen "636";
chr7	sragcm37_mid	exon	59657247	59657437	0.488302289930283	-	.	gene_id "ENSMUSG00000127994.1"; transcript_id "ENSMUSG00000127994.1_tx_11"; exon_id "chr7_59657247_59657437_-"; exonnum "6"; txlen "895";
chr7	sragcm37_mid	exon	59657247	59657437	0.488302289930283	-	.	gene_id "ENSMUSG00000127994.1"; transcript_id "ENSMUSG00000127994.1_tx_12"; exon_id "chr7_59657247_59657437_-"; exonnum "7"; txlen "980";
chr7	sragcm37_mid	exon	59657247	59657437	0.319440190810301	-	.	gene_id "ENSMUSG00000127994.1"; transcript_id "ENSMUSG00000127994.1_tx_13"; exon_id "chr7_59657247_59657437_-"; exonnum "7"; txlen "782";
chr7	sragcm37_mid	exon	59657247	59657437	0.279962888230359	-	.	gene_id "ENSMUSG00000127994.1"; transcript_id "ENSMUSG00000127994.1_tx_15"; exon_id "chr7_59657247_59657437_-"; exonnum "4"; txlen "614";
chr7	sragcm37_mid	exon	59657247	59657437	0.256486624025138	-	.	gene_id "ENSMUSG00000127994.1"; transcript_id "ENSMUSG00000127994.1_tx_16"; exon_id "chr7_59657247_59657437_-"; exonnum "5"; txlen "637";
chr7	sragcm37_mid	exon	59657247	59657437	0.0376803839838028	-	.	gene_id "ENSMUSG00000127994.1"; transcript_id "ENSMUSG00000127994.1_tx_17"; exon_id "chr7_59657247_59657437_-"; exonnum "8"; txlen "1079";
chr7	sragcm37_mid	exon	59657247	59657437	0.0376803839838028	-	.	gene_id "ENSMUSG00000127994.1"; transcript_id "ENSMUSG00000127994.1_tx_18"; exon_id "chr7_59657247_59657437_-"; exonnum "8"; txlen "990";
chr7	sragcm37_mid	exon	59657247	59657437	15.1172176326918	-	.	gene_id "ENSMUSG00000127994.1"; transcript_id "ENSMUSG00000127994.1_tx_2"; exon_id "chr7_59657247_59657437_-"; exonnum "6"; txlen "920";
chr7	sragcm37_mid	exon	59657247	59657437	10.054485931939	-	.	gene_id "ENSMUSG00000127994.1"; transcript_id "ENSMUSG00000127994.1_tx_3"; exon_id "chr7_59657247_59657437_-"; exonnum "5"; txlen "746";
chr7	sragcm37_mid	exon	59657247	59657437	8.92075532901987	-	.	gene_id "ENSMUSG00000127994.1"; transcript_id "ENSMUSG00000127994.1_tx_4"; exon_id "chr7_59657247_59657437_-"; exonnum "6"; txlen "831";
chr7	sragcm37_mid	exon	59657247	59657437	5.72250009395374	-	.	gene_id "ENSMUSG00000127994.1"; transcript_id "ENSMUSG00000127994.1_tx_5"; exon_id "chr7_59657247_59657437_-"; exonnum "6"; txlen "722";
chr7	sragcm37_mid	exon	59657247	59657437	3.14838735353224	-	.	gene_id "ENSMUSG00000127994.1"; transcript_id "ENSMUSG00000127994.1_tx_6"; exon_id "chr7_59657247_59657437_-"; exonnum "6"; txlen "633";
chr7	sragcm37_mid	exon	59657247	59657437	1.77569700538209	-	.	gene_id "ENSMUSG00000127994.1"; transcript_id "ENSMUSG00000127994.1_tx_7"; exon_id "chr7_59657247_59657437_-"; exonnum "4"; txlen "709";
chr7	sragcm37_mid	exon	59657247	59657437	1.46803138581782	-	.	gene_id "ENSMUSG00000127994.1"; transcript_id "ENSMUSG00000127994.1_tx_8"; exon_id "chr7_59657247_59657437_-"; exonnum "4"; txlen "620";
chr7	sragcm37_mid	exon	59657247	59657437	1.3424368494314	-	.	gene_id "ENSMUSG00000127994.1"; transcript_id "ENSMUSG00000127994.1_tx_9"; exon_id "chr7_59657247_59657437_-"; exonnum "6"; txlen "725";
chr7	sragcm37_mid	exon	59659742	59660019	16.8709732761165	-	.	gene_id "ENSMUSG00000127994.1"; transcript_id "ENSMUSG00000127994.1_tx_1"; exon_id "chr7_59659742_59660019_-"; exonnum "4"; txlen "835";
chr7	sragcm37_mid	exon	59659742	59660019	0.488302289930283	-	.	gene_id "ENSMUSG00000127994.1"; transcript_id "ENSMUSG00000127994.1_tx_11"; exon_id "chr7_59659742_59660019_-"; exonnum "5"; txlen "895";
chr7	sragcm37_mid	exon	59659742	59660019	0.488302289930283	-	.	gene_id "ENSMUSG00000127994.1"; transcript_id "ENSMUSG00000127994.1_tx_12"; exon_id "chr7_59659742_59660019_-"; exonnum "6"; txlen "980";
chr7	sragcm37_mid	exon	59659742	59660019	0.279962888230359	-	.	gene_id "ENSMUSG00000127994.1"; transcript_id "ENSMUSG00000127994.1_tx_15"; exon_id "chr7_59659742_59660019_-"; exonnum "3"; txlen "614";
chr7	sragcm37_mid	exon	59659742	59660019	0.0376803839838028	-	.	gene_id "ENSMUSG00000127994.1"; transcript_id "ENSMUSG00000127994.1_tx_17"; exon_id "chr7_59659742_59660019_-"; exonnum "7"; txlen "1079";
chr7	sragcm37_mid	exon	59659742	59660019	0.0376803839838028	-	.	gene_id "ENSMUSG00000127994.1"; transcript_id "ENSMUSG00000127994.1_tx_18"; exon_id "chr7_59659742_59660019_-"; exonnum "7"; txlen "990";
chr7	sragcm37_mid	exon	59659742	59660019	15.1172176326918	-	.	gene_id "ENSMUSG00000127994.1"; transcript_id "ENSMUSG00000127994.1_tx_2"; exon_id "chr7_59659742_59660019_-"; exonnum "5"; txlen "920";
chr7	sragcm37_mid	exon	59659742	59660019	10.054485931939	-	.	gene_id "ENSMUSG00000127994.1"; transcript_id "ENSMUSG00000127994.1_tx_3"; exon_id "chr7_59659742_59660019_-"; exonnum "4"; txlen "746";
chr7	sragcm37_mid	exon	59659742	59660019	8.92075532901987	-	.	gene_id "ENSMUSG00000127994.1"; transcript_id "ENSMUSG00000127994.1_tx_4"; exon_id "chr7_59659742_59660019_-"; exonnum "5"; txlen "831";
chr7	sragcm37_mid	exon	59659742	59660019	1.77569700538209	-	.	gene_id "ENSMUSG00000127994.1"; transcript_id "ENSMUSG00000127994.1_tx_7"; exon_id "chr7_59659742_59660019_-"; exonnum "3"; txlen "709";
chr7	sragcm37_mid	exon	59659742	59660019	1.46803138581782	-	.	gene_id "ENSMUSG00000127994.1"; transcript_id "ENSMUSG00000127994.1_tx_8"; exon_id "chr7_59659742_59660019_-"; exonnum "3"; txlen "620";
chr7	sragcm37_mid	exon	59660085	59660164	0.319440190810301	-	.	gene_id "ENSMUSG00000127994.1"; transcript_id "ENSMUSG00000127994.1_tx_13"; exon_id "chr7_59660085_59660164_-"; exonnum "6"; txlen "782";
chr7	sragcm37_mid	exon	59660085	59660164	0.256486624025138	-	.	gene_id "ENSMUSG00000127994.1"; transcript_id "ENSMUSG00000127994.1_tx_16"; exon_id "chr7_59660085_59660164_-"; exonnum "4"; txlen "637";
chr7	sragcm37_mid	exon	59660085	59660164	5.72250009395374	-	.	gene_id "ENSMUSG00000127994.1"; transcript_id "ENSMUSG00000127994.1_tx_5"; exon_id "chr7_59660085_59660164_-"; exonnum "5"; txlen "722";
chr7	sragcm37_mid	exon	59660085	59660164	3.14838735353224	-	.	gene_id "ENSMUSG00000127994.1"; transcript_id "ENSMUSG00000127994.1_tx_6"; exon_id "chr7_59660085_59660164_-"; exonnum "5"; txlen "633";
chr7	sragcm37_mid	exon	59660085	59660167	0.885417469104666	-	.	gene_id "ENSMUSG00000127994.1"; transcript_id "ENSMUSG00000127994.1_tx_10"; exon_id "chr7_59660085_59660167_-"; exonnum "5"; txlen "636";
chr7	sragcm37_mid	exon	59660085	59660167	1.3424368494314	-	.	gene_id "ENSMUSG00000127994.1"; transcript_id "ENSMUSG00000127994.1_tx_9"; exon_id "chr7_59660085_59660167_-"; exonnum "5"; txlen "725";
chr7	sragcm37_mid	exon	59664403	59664487	0.885417469104666	-	.	gene_id "ENSMUSG00000127994.1"; transcript_id "ENSMUSG00000127994.1_tx_10"; exon_id "chr7_59664403_59664487_-"; exonnum "4"; txlen "636";
chr7	sragcm37_mid	exon	59664403	59664487	0.488302289930283	-	.	gene_id "ENSMUSG00000127994.1"; transcript_id "ENSMUSG00000127994.1_tx_12"; exon_id "chr7_59664403_59664487_-"; exonnum "5"; txlen "980";
chr7	sragcm37_mid	exon	59664403	59664487	0.319440190810301	-	.	gene_id "ENSMUSG00000127994.1"; transcript_id "ENSMUSG00000127994.1_tx_13"; exon_id "chr7_59664403_59664487_-"; exonnum "5"; txlen "782";
chr7	sragcm37_mid	exon	59664403	59664487	0.279962888230359	-	.	gene_id "ENSMUSG00000127994.1"; transcript_id "ENSMUSG00000127994.1_tx_15"; exon_id "chr7_59664403_59664487_-"; exonnum "2"; txlen "614";
chr7	sragcm37_mid	exon	59664403	59664487	0.0376803839838028	-	.	gene_id "ENSMUSG00000127994.1"; transcript_id "ENSMUSG00000127994.1_tx_17"; exon_id "chr7_59664403_59664487_-"; exonnum "6"; txlen "1079";
chr7	sragcm37_mid	exon	59664403	59664487	0.0376803839838028	-	.	gene_id "ENSMUSG00000127994.1"; transcript_id "ENSMUSG00000127994.1_tx_18"; exon_id "chr7_59664403_59664487_-"; exonnum "6"; txlen "990";
chr7	sragcm37_mid	exon	59664403	59664487	15.1172176326918	-	.	gene_id "ENSMUSG00000127994.1"; transcript_id "ENSMUSG00000127994.1_tx_2"; exon_id "chr7_59664403_59664487_-"; exonnum "4"; txlen "920";
chr7	sragcm37_mid	exon	59664403	59664487	8.92075532901987	-	.	gene_id "ENSMUSG00000127994.1"; transcript_id "ENSMUSG00000127994.1_tx_4"; exon_id "chr7_59664403_59664487_-"; exonnum "4"; txlen "831";
chr7	sragcm37_mid	exon	59664403	59664487	5.72250009395374	-	.	gene_id "ENSMUSG00000127994.1"; transcript_id "ENSMUSG00000127994.1_tx_5"; exon_id "chr7_59664403_59664487_-"; exonnum "4"; txlen "722";
chr7	sragcm37_mid	exon	59664403	59664487	3.14838735353224	-	.	gene_id "ENSMUSG00000127994.1"; transcript_id "ENSMUSG00000127994.1_tx_6"; exon_id "chr7_59664403_59664487_-"; exonnum "4"; txlen "633";
chr7	sragcm37_mid	exon	59664403	59664487	1.3424368494314	-	.	gene_id "ENSMUSG00000127994.1"; transcript_id "ENSMUSG00000127994.1_tx_9"; exon_id "chr7_59664403_59664487_-"; exonnum "4"; txlen "725";
chr7	sragcm37_mid	exon	59673196	59673321	16.8709732761165	-	.	gene_id "ENSMUSG00000127994.1"; transcript_id "ENSMUSG00000127994.1_tx_1"; exon_id "chr7_59673196_59673321_-"; exonnum "3"; txlen "835";
chr7	sragcm37_mid	exon	59673196	59673321	0.885417469104666	-	.	gene_id "ENSMUSG00000127994.1"; transcript_id "ENSMUSG00000127994.1_tx_10"; exon_id "chr7_59673196_59673321_-"; exonnum "3"; txlen "636";
chr7	sragcm37_mid	exon	59673196	59673321	0.488302289930283	-	.	gene_id "ENSMUSG00000127994.1"; transcript_id "ENSMUSG00000127994.1_tx_11"; exon_id "chr7_59673196_59673321_-"; exonnum "4"; txlen "895";
chr7	sragcm37_mid	exon	59673196	59673321	0.488302289930283	-	.	gene_id "ENSMUSG00000127994.1"; transcript_id "ENSMUSG00000127994.1_tx_12"; exon_id "chr7_59673196_59673321_-"; exonnum "4"; txlen "980";
chr7	sragcm37_mid	exon	59673196	59673321	0.319440190810301	-	.	gene_id "ENSMUSG00000127994.1"; transcript_id "ENSMUSG00000127994.1_tx_13"; exon_id "chr7_59673196_59673321_-"; exonnum "4"; txlen "782";
chr7	sragcm37_mid	exon	59673196	59673321	0.256486624025138	-	.	gene_id "ENSMUSG00000127994.1"; transcript_id "ENSMUSG00000127994.1_tx_16"; exon_id "chr7_59673196_59673321_-"; exonnum "3"; txlen "637";
chr7	sragcm37_mid	exon	59673196	59673321	0.0376803839838028	-	.	gene_id "ENSMUSG00000127994.1"; transcript_id "ENSMUSG00000127994.1_tx_17"; exon_id "chr7_59673196_59673321_-"; exonnum "5"; txlen "1079";
chr7	sragcm37_mid	exon	59673196	59673321	0.0376803839838028	-	.	gene_id "ENSMUSG00000127994.1"; transcript_id "ENSMUSG00000127994.1_tx_18"; exon_id "chr7_59673196_59673321_-"; exonnum "5"; txlen "990";
chr7	sragcm37_mid	exon	59673196	59673321	15.1172176326918	-	.	gene_id "ENSMUSG00000127994.1"; transcript_id "ENSMUSG00000127994.1_tx_2"; exon_id "chr7_59673196_59673321_-"; exonnum "3"; txlen "920";
chr7	sragcm37_mid	exon	59673196	59673321	10.054485931939	-	.	gene_id "ENSMUSG00000127994.1"; transcript_id "ENSMUSG00000127994.1_tx_3"; exon_id "chr7_59673196_59673321_-"; exonnum "3"; txlen "746";
chr7	sragcm37_mid	exon	59673196	59673321	8.92075532901987	-	.	gene_id "ENSMUSG00000127994.1"; transcript_id "ENSMUSG00000127994.1_tx_4"; exon_id "chr7_59673196_59673321_-"; exonnum "3"; txlen "831";
chr7	sragcm37_mid	exon	59673196	59673321	5.72250009395374	-	.	gene_id "ENSMUSG00000127994.1"; transcript_id "ENSMUSG00000127994.1_tx_5"; exon_id "chr7_59673196_59673321_-"; exonnum "3"; txlen "722";
chr7	sragcm37_mid	exon	59673196	59673321	3.14838735353224	-	.	gene_id "ENSMUSG00000127994.1"; transcript_id "ENSMUSG00000127994.1_tx_6"; exon_id "chr7_59673196_59673321_-"; exonnum "3"; txlen "633";
chr7	sragcm37_mid	exon	59673196	59673321	1.3424368494314	-	.	gene_id "ENSMUSG00000127994.1"; transcript_id "ENSMUSG00000127994.1_tx_9"; exon_id "chr7_59673196_59673321_-"; exonnum "3"; txlen "725";
chr7	sragcm37_mid	exon	59674334	59674393	0.488302289930283	-	.	gene_id "ENSMUSG00000127994.1"; transcript_id "ENSMUSG00000127994.1_tx_11"; exon_id "chr7_59674334_59674393_-"; exonnum "3"; txlen "895";
chr7	sragcm37_mid	exon	59674334	59674393	0.488302289930283	-	.	gene_id "ENSMUSG00000127994.1"; transcript_id "ENSMUSG00000127994.1_tx_12"; exon_id "chr7_59674334_59674393_-"; exonnum "3"; txlen "980";
chr7	sragcm37_mid	exon	59674334	59674393	0.319440190810301	-	.	gene_id "ENSMUSG00000127994.1"; transcript_id "ENSMUSG00000127994.1_tx_13"; exon_id "chr7_59674334_59674393_-"; exonnum "3"; txlen "782";
chr7	sragcm37_mid	exon	59674334	59674393	0.279962888230359	-	.	gene_id "ENSMUSG00000127994.1"; transcript_id "ENSMUSG00000127994.1_tx_15"; exon_id "chr7_59674334_59674393_-"; exonnum "1"; txlen "614";
chr7	sragcm37_mid	exon	59674334	59674393	0.0376803839838028	-	.	gene_id "ENSMUSG00000127994.1"; transcript_id "ENSMUSG00000127994.1_tx_17"; exon_id "chr7_59674334_59674393_-"; exonnum "4"; txlen "1079";
chr7	sragcm37_mid	exon	59674334	59674393	0.0376803839838028	-	.	gene_id "ENSMUSG00000127994.1"; transcript_id "ENSMUSG00000127994.1_tx_18"; exon_id "chr7_59674334_59674393_-"; exonnum "4"; txlen "990";
chr7	sragcm37_mid	exon	59688723	59688821	0.0376803839838028	-	.	gene_id "ENSMUSG00000127994.1"; transcript_id "ENSMUSG00000127994.1_tx_17"; exon_id "chr7_59688723_59688821_-"; exonnum "3"; txlen "1079";
chr7	sragcm37_mid	exon	59688723	59688821	0.0376803839838028	-	.	gene_id "ENSMUSG00000127994.1"; transcript_id "ENSMUSG00000127994.1_tx_18"; exon_id "chr7_59688723_59688821_-"; exonnum "3"; txlen "990";
chr7	HAVANA	exon	59721315	59721736	0	-	.	gene_id "ENSMUSG00000127994.1"; transcript_id "ENSMUST00000285122.1"; gene_type "lncRNA"; gene_name "ENSMUSG00000127994"; transcript_type "lncRNA"; transcript_name "ENSMUST00000285122"; exon_number 2; exon_id "ENSMUSE00001565024.1"; level 2; tag "basic"; tag "Ensembl_canonical"; tag "GENCODE_Primary"; tag "TAGENE";
chr7	HAVANA	gene	59721315	59747413	0	-	.	gene_id "ENSMUSG00000127994.1"; gene_type "lncRNA"; gene_name "ENSMUSG00000127994"; level 2; tag "overlapping_locus";
chr7	HAVANA	transcript	59721315	59747413	0	-	.	gene_id "ENSMUSG00000127994.1"; transcript_id "ENSMUST00000285122.1"; gene_type "lncRNA"; gene_name "ENSMUSG00000127994"; transcript_type "lncRNA"; transcript_name "ENSMUST00000285122"; level 2; tag "basic"; tag "Ensembl_canonical"; tag "GENCODE_Primary"; tag "TAGENE";
chr7	HAVANA	exon	59721318	59721736	0	-	.	gene_id "ENSMUSG00000127994.1"; transcript_id "ENSMUST00000285123.1"; gene_type "lncRNA"; gene_name "ENSMUSG00000127994"; transcript_type "lncRNA"; transcript_name "ENSMUST00000285123"; exon_number 2; exon_id "ENSMUSE00001565025.1"; level 2; tag "TAGENE";
chr7	HAVANA	transcript	59721318	59726145	0	-	.	gene_id "ENSMUSG00000127994.1"; transcript_id "ENSMUST00000285123.1"; gene_type "lncRNA"; gene_name "ENSMUSG00000127994"; transcript_type "lncRNA"; transcript_name "ENSMUST00000285123"; level 2; tag "TAGENE";
chr7	sragcm37_mid	exon	59721633	59721736	16.8709732761165	-	.	gene_id "ENSMUSG00000127994.1"; transcript_id "ENSMUSG00000127994.1_tx_1"; exon_id "chr7_59721633_59721736_-"; exonnum "2"; txlen "835";
chr7	sragcm37_mid	exon	59721633	59721736	0.885417469104666	-	.	gene_id "ENSMUSG00000127994.1"; transcript_id "ENSMUSG00000127994.1_tx_10"; exon_id "chr7_59721633_59721736_-"; exonnum "2"; txlen "636";
chr7	sragcm37_mid	exon	59721633	59721736	0.488302289930283	-	.	gene_id "ENSMUSG00000127994.1"; transcript_id "ENSMUSG00000127994.1_tx_11"; exon_id "chr7_59721633_59721736_-"; exonnum "2"; txlen "895";
chr7	sragcm37_mid	exon	59721633	59721736	0.488302289930283	-	.	gene_id "ENSMUSG00000127994.1"; transcript_id "ENSMUSG00000127994.1_tx_12"; exon_id "chr7_59721633_59721736_-"; exonnum "2"; txlen "980";
chr7	sragcm37_mid	exon	59721633	59721736	0.319440190810301	-	.	gene_id "ENSMUSG00000127994.1"; transcript_id "ENSMUSG00000127994.1_tx_13"; exon_id "chr7_59721633_59721736_-"; exonnum "2"; txlen "782";
chr7	sragcm37_mid	exon	59721633	59721736	0.256486624025138	-	.	gene_id "ENSMUSG00000127994.1"; transcript_id "ENSMUSG00000127994.1_tx_16"; exon_id "chr7_59721633_59721736_-"; exonnum "2"; txlen "637";
chr7	sragcm37_mid	exon	59721633	59721736	0.0376803839838028	-	.	gene_id "ENSMUSG00000127994.1"; transcript_id "ENSMUSG00000127994.1_tx_17"; exon_id "chr7_59721633_59721736_-"; exonnum "2"; txlen "1079";
chr7	sragcm37_mid	exon	59721633	59721736	0.0376803839838028	-	.	gene_id "ENSMUSG00000127994.1"; transcript_id "ENSMUSG00000127994.1_tx_18"; exon_id "chr7_59721633_59721736_-"; exonnum "2"; txlen "990";
chr7	sragcm37_mid	exon	59721633	59721736	15.1172176326918	-	.	gene_id "ENSMUSG00000127994.1"; transcript_id "ENSMUSG00000127994.1_tx_2"; exon_id "chr7_59721633_59721736_-"; exonnum "2"; txlen "920";
chr7	sragcm37_mid	exon	59721633	59721736	10.054485931939	-	.	gene_id "ENSMUSG00000127994.1"; transcript_id "ENSMUSG00000127994.1_tx_3"; exon_id "chr7_59721633_59721736_-"; exonnum "2"; txlen "746";
chr7	sragcm37_mid	exon	59721633	59721736	8.92075532901987	-	.	gene_id "ENSMUSG00000127994.1"; transcript_id "ENSMUSG00000127994.1_tx_4"; exon_id "chr7_59721633_59721736_-"; exonnum "2"; txlen "831";
chr7	sragcm37_mid	exon	59721633	59721736	5.72250009395374	-	.	gene_id "ENSMUSG00000127994.1"; transcript_id "ENSMUSG00000127994.1_tx_5"; exon_id "chr7_59721633_59721736_-"; exonnum "2"; txlen "722";
chr7	sragcm37_mid	exon	59721633	59721736	3.14838735353224	-	.	gene_id "ENSMUSG00000127994.1"; transcript_id "ENSMUSG00000127994.1_tx_6"; exon_id "chr7_59721633_59721736_-"; exonnum "2"; txlen "633";
chr7	sragcm37_mid	exon	59721633	59721736	1.77569700538209	-	.	gene_id "ENSMUSG00000127994.1"; transcript_id "ENSMUSG00000127994.1_tx_7"; exon_id "chr7_59721633_59721736_-"; exonnum "2"; txlen "709";
chr7	sragcm37_mid	exon	59721633	59721736	1.46803138581782	-	.	gene_id "ENSMUSG00000127994.1"; transcript_id "ENSMUSG00000127994.1_tx_8"; exon_id "chr7_59721633_59721736_-"; exonnum "2"; txlen "620";
chr7	sragcm37_mid	exon	59721633	59721736	1.3424368494314	-	.	gene_id "ENSMUSG00000127994.1"; transcript_id "ENSMUSG00000127994.1_tx_9"; exon_id "chr7_59721633_59721736_-"; exonnum "2"; txlen "725";
chr7	HAVANA	exon	59726099	59726145	0	-	.	gene_id "ENSMUSG00000127994.1"; transcript_id "ENSMUST00000285123.1"; gene_type "lncRNA"; gene_name "ENSMUSG00000127994"; transcript_type "lncRNA"; transcript_name "ENSMUST00000285123"; exon_number 1; exon_id "ENSMUSE00001565026.1"; level 2; tag "TAGENE";
chr7	ENSEMBL_gcm37	exon	59726099	59726145	0.885417469104666	-	.	gene_id "ENSMUSG00000127994.1"; transcript_id "ENSMUSG00000127994.1_tx_10"; exon_id "chr7_59726099_59726145_-"; exonnum "1"; txlen "636";
chr7	ENSEMBL_gcm37	exon	59726099	59726145	0.0376803839838028	-	.	gene_id "ENSMUSG00000127994.1"; transcript_id "ENSMUSG00000127994.1_tx_18"; exon_id "chr7_59726099_59726145_-"; exonnum "1"; txlen "990";
chr7	ENSEMBL_gcm37	exon	59726099	59726145	10.054485931939	-	.	gene_id "ENSMUSG00000127994.1"; transcript_id "ENSMUSG00000127994.1_tx_3"; exon_id "chr7_59726099_59726145_-"; exonnum "1"; txlen "746";
chr7	ENSEMBL_gcm37	exon	59726099	59726145	8.92075532901987	-	.	gene_id "ENSMUSG00000127994.1"; transcript_id "ENSMUSG00000127994.1_tx_4"; exon_id "chr7_59726099_59726145_-"; exonnum "1"; txlen "831";
chr7	ENSEMBL_gcm37	exon	59726099	59726145	3.14838735353224	-	.	gene_id "ENSMUSG00000127994.1"; transcript_id "ENSMUSG00000127994.1_tx_6"; exon_id "chr7_59726099_59726145_-"; exonnum "1"; txlen "633";
chr7	ENSEMBL_gcm37	exon	59726099	59726145	1.46803138581782	-	.	gene_id "ENSMUSG00000127994.1"; transcript_id "ENSMUSG00000127994.1_tx_8"; exon_id "chr7_59726099_59726145_-"; exonnum "1"; txlen "620";
chr7	sragcm37_es	exon	59730776	59730993	0.0425498177908494	-	.	gene_id "sragcm37_gene_40100_5"; transcript_id "sragcm37_gene_40100_5_tx_1"; exon_id "chr7_59730776_59730993_-"; exonnum "3"; txlen "1086";
chr7	sragcm37_es	exon	59730776	59730993	0.0138443673519515	-	.	gene_id "sragcm37_gene_40100_5"; transcript_id "sragcm37_gene_40100_5_tx_2"; exon_id "chr7_59730776_59730993_-"; exonnum "3"; txlen "1122";
chr7	sragcm37_mid	exon	59731337	59731554	0.0138443673519515	-	.	gene_id "sragcm37_gene_40100_5"; transcript_id "sragcm37_gene_40100_5_tx_2"; exon_id "chr7_59731337_59731554_-"; exonnum "2"; txlen "1122";
chr7	sragcm37_mid	exon	59731373	59731554	0.0425498177908494	-	.	gene_id "sragcm37_gene_40100_5"; transcript_id "sragcm37_gene_40100_5_tx_1"; exon_id "chr7_59731373_59731554_-"; exonnum "2"; txlen "1086";
chr7	sragcm37_ss	exon	59733373	59734058	0.0425498177908494	-	.	gene_id "sragcm37_gene_40100_5"; transcript_id "sragcm37_gene_40100_5_tx_1"; exon_id "chr7_59733373_59734058_-"; exonnum "1"; txlen "1086";
chr7	sragcm37_ss	exon	59733373	59734058	0.0138443673519515	-	.	gene_id "sragcm37_gene_40100_5"; transcript_id "sragcm37_gene_40100_5_tx_2"; exon_id "chr7_59733373_59734058_-"; exonnum "1"; txlen "1122";
chr7	HAVANA	exon	59747278	59747413	0	-	.	gene_id "ENSMUSG00000127994.1"; transcript_id "ENSMUST00000285122.1"; gene_type "lncRNA"; gene_name "ENSMUSG00000127994"; transcript_type "lncRNA"; transcript_name "ENSMUST00000285122"; exon_number 1; exon_id "ENSMUSE00001565023.1"; level 2; tag "basic"; tag "Ensembl_canonical"; tag "GENCODE_Primary"; tag "TAGENE";
chr7	ENSEMBL_gcm37	exon	59747278	59747413	16.8709732761165	-	.	gene_id "ENSMUSG00000127994.1"; transcript_id "ENSMUSG00000127994.1_tx_1"; exon_id "chr7_59747278_59747413_-"; exonnum "1"; txlen "835";
chr7	ENSEMBL_gcm37	exon	59747278	59747413	0.488302289930283	-	.	gene_id "ENSMUSG00000127994.1"; transcript_id "ENSMUSG00000127994.1_tx_11"; exon_id "chr7_59747278_59747413_-"; exonnum "1"; txlen "895";
chr7	ENSEMBL_gcm37	exon	59747278	59747413	0.488302289930283	-	.	gene_id "ENSMUSG00000127994.1"; transcript_id "ENSMUSG00000127994.1_tx_12"; exon_id "chr7_59747278_59747413_-"; exonnum "1"; txlen "980";
chr7	ENSEMBL_gcm37	exon	59747278	59747413	0.319440190810301	-	.	gene_id "ENSMUSG00000127994.1"; transcript_id "ENSMUSG00000127994.1_tx_13"; exon_id "chr7_59747278_59747413_-"; exonnum "1"; txlen "782";
chr7	ENSEMBL_gcm37	exon	59747278	59747413	0.256486624025138	-	.	gene_id "ENSMUSG00000127994.1"; transcript_id "ENSMUSG00000127994.1_tx_16"; exon_id "chr7_59747278_59747413_-"; exonnum "1"; txlen "637";
chr7	ENSEMBL_gcm37	exon	59747278	59747413	0.0376803839838028	-	.	gene_id "ENSMUSG00000127994.1"; transcript_id "ENSMUSG00000127994.1_tx_17"; exon_id "chr7_59747278_59747413_-"; exonnum "1"; txlen "1079";
chr7	ENSEMBL_gcm37	exon	59747278	59747413	15.1172176326918	-	.	gene_id "ENSMUSG00000127994.1"; transcript_id "ENSMUSG00000127994.1_tx_2"; exon_id "chr7_59747278_59747413_-"; exonnum "1"; txlen "920";
chr7	ENSEMBL_gcm37	exon	59747278	59747413	5.72250009395374	-	.	gene_id "ENSMUSG00000127994.1"; transcript_id "ENSMUSG00000127994.1_tx_5"; exon_id "chr7_59747278_59747413_-"; exonnum "1"; txlen "722";
chr7	ENSEMBL_gcm37	exon	59747278	59747413	1.77569700538209	-	.	gene_id "ENSMUSG00000127994.1"; transcript_id "ENSMUSG00000127994.1_tx_7"; exon_id "chr7_59747278_59747413_-"; exonnum "1"; txlen "709";
chr7	ENSEMBL_gcm37	exon	59747278	59747413	1.3424368494314	-	.	gene_id "ENSMUSG00000127994.1"; transcript_id "ENSMUSG00000127994.1_tx_9"; exon_id "chr7_59747278_59747413_-"; exonnum "1"; txlen "725";
chr7	ENSEMBL	exon	59781998	59782145	0	-	.	gene_id "ENSMUSG00000102252.6"; transcript_id "ENSMUST00000098402.5"; gene_type "protein_coding"; gene_name "Snrpn"; transcript_type "protein_coding"; transcript_name "Snrpn-202"; exon_number 2; exon_id "ENSMUSE00000912077.2"; level 3; protein_id "ENSMUSP00000096003.4"; transcript_support_level "5"; mgi_id "MGI:98347"; tag "basic"; tag "Ensembl_canonical"; tag "GENCODE_Primary"; tag "appris_principal_1"; tag "CCDS"; ccdsid "CCDS39974.1"; havana_gene "OTTMUSG00000042349.1";
chr7	ENSEMBL	UTR	59781998	59782145	0	-	.	gene_id "ENSMUSG00000102252.6"; transcript_id "ENSMUST00000098402.5"; gene_type "protein_coding"; gene_name "Snrpn"; transcript_type "protein_coding"; transcript_name "Snrpn-202"; exon_number 2; exon_id "ENSMUSE00000912077.2"; level 3; protein_id "ENSMUSP00000096003.4"; transcript_support_level "5"; mgi_id "MGI:98347"; tag "basic"; tag "Ensembl_canonical"; tag "GENCODE_Primary"; tag "appris_principal_1"; tag "CCDS"; ccdsid "CCDS39974.1"; havana_gene "OTTMUSG00000042349.1";
chr7	ENSEMBL_gcm37	exon	59781998	59782145	21.6014744649414	-	.	gene_id "ENSMUSG00000102252.6"; transcript_id "ENSMUSG00000102252.6_tx_2"; exon_id "chr7_59781998_59782145_-"; exonnum "2"; txlen "2120";
chr7	ENSEMBL_gcm37	exon	59781998	59782145	16.4892638600932	-	.	gene_id "ENSMUSG00000102252.6"; transcript_id "ENSMUSG00000102252.6_tx_3"; exon_id "chr7_59781998_59782145_-"; exonnum "2"; txlen "2102";
chr7	ENSEMBL_gcm37	exon	59781998	59782145	7.70679171663271	-	.	gene_id "ENSMUSG00000102252.6"; transcript_id "ENSMUSG00000102252.6_tx_4"; exon_id "chr7_59781998_59782145_-"; exonnum "2"; txlen "2146";
chr7	ENSEMBL	exon	59789889	59789967	0	-	.	gene_id "ENSMUSG00000102252.6"; transcript_id "ENSMUST00000098402.5"; gene_type "protein_coding"; gene_name "Snrpn"; transcript_type "protein_coding"; transcript_name "Snrpn-202"; exon_number 1; exon_id "ENSMUSE00000891691.2"; level 3; protein_id "ENSMUSP00000096003.4"; transcript_support_level "5"; mgi_id "MGI:98347"; tag "basic"; tag "Ensembl_canonical"; tag "GENCODE_Primary"; tag "appris_principal_1"; tag "CCDS"; ccdsid "CCDS39974.1"; havana_gene "OTTMUSG00000042349.1";
chr7	ENSEMBL	UTR	59789889	59789967	0	-	.	gene_id "ENSMUSG00000102252.6"; transcript_id "ENSMUST00000098402.5"; gene_type "protein_coding"; gene_name "Snrpn"; transcript_type "protein_coding"; transcript_name "Snrpn-202"; exon_number 1; exon_id "ENSMUSE00000891691.2"; level 3; protein_id "ENSMUSP00000096003.4"; transcript_support_level "5"; mgi_id "MGI:98347"; tag "basic"; tag "Ensembl_canonical"; tag "GENCODE_Primary"; tag "appris_principal_1"; tag "CCDS"; ccdsid "CCDS39974.1"; havana_gene "OTTMUSG00000042349.1";
chr7	ENSEMBL_gcm37	exon	59789889	59789967	21.6014744649414	-	.	gene_id "ENSMUSG00000102252.6"; transcript_id "ENSMUSG00000102252.6_tx_2"; exon_id "chr7_59789889_59789967_-"; exonnum "1"; txlen "2120";
chr7	sragcm37_ss	exon	59820635	59820739	16.4892638600932	-	.	gene_id "ENSMUSG00000102252.6"; transcript_id "ENSMUSG00000102252.6_tx_3"; exon_id "chr7_59820635_59820739_-"; exonnum "1"; txlen "2102";
chr7	sragcm37_ss	exon	59820635	59820739	7.70679171663271	-	.	gene_id "ENSMUSG00000102252.6"; transcript_id "ENSMUSG00000102252.6_tx_4"; exon_id "chr7_59820635_59820739_-"; exonnum "1"; txlen "2146";
chr7	HAVANA	exon	59838140	59838980	0	-	.	gene_id "ENSMUSG00000127917.1"; transcript_id "ENSMUST00000284654.1"; gene_type "lncRNA"; gene_name "ENSMUSG00000127917"; transcript_type "lncRNA"; transcript_name "ENSMUST00000284654"; exon_number 3; exon_id "ENSMUSE00001564073.1"; level 2; tag "basic"; tag "TAGENE";
chr7	ENSEMBL_gcm37	exon	59838140	59838980	0.574397158471586	-	.	gene_id "ENSMUSG00000127917.1"; transcript_id "ENSMUSG00000127917.1_tx_10"; exon_id "chr7_59838140_59838980_-"; exonnum "12"; txlen "2541";
chr7	ENSEMBL_gcm37	exon	59838140	59838980	0.574397158471586	-	.	gene_id "ENSMUSG00000127917.1"; transcript_id "ENSMUSG00000127917.1_tx_11"; exon_id "chr7_59838140_59838980_-"; exonnum "11"; txlen "2476";
chr7	ENSEMBL_gcm37	exon	59838140	59838980	0.571590075048025	-	.	gene_id "ENSMUSG00000127917.1"; transcript_id "ENSMUSG00000127917.1_tx_12"; exon_id "chr7_59838140_59838980_-"; exonnum "12"; txlen "2587";
chr7	ENSEMBL_gcm37	exon	59838140	59838980	0.53200664136807	-	.	gene_id "ENSMUSG00000127917.1"; transcript_id "ENSMUSG00000127917.1_tx_14"; exon_id "chr7_59838140_59838980_-"; exonnum "13"; txlen "2652";
chr7	ENSEMBL_gcm37	exon	59838140	59838980	0.506726713655683	-	.	gene_id "ENSMUSG00000127917.1"; transcript_id "ENSMUSG00000127917.1_tx_15"; exon_id "chr7_59838140_59838980_-"; exonnum "10"; txlen "2358";
chr7	ENSEMBL_gcm37	exon	59838140	59838980	0.489008014821166	-	.	gene_id "ENSMUSG00000127917.1"; transcript_id "ENSMUSG00000127917.1_tx_16"; exon_id "chr7_59838140_59838980_-"; exonnum "10"; txlen "2339";
chr7	ENSEMBL_gcm37	exon	59838140	59838980	0.467143279975729	-	.	gene_id "ENSMUSG00000127917.1"; transcript_id "ENSMUSG00000127917.1_tx_17"; exon_id "chr7_59838140_59838980_-"; exonnum "11"; txlen "2423";
chr7	ENSEMBL_gcm37	exon	59838140	59838980	0.458448969398835	-	.	gene_id "ENSMUSG00000127917.1"; transcript_id "ENSMUSG00000127917.1_tx_18"; exon_id "chr7_59838140_59838980_-"; exonnum "11"; txlen "2469";
chr7	ENSEMBL_gcm37	exon	59838140	59838980	0.43159113542668	-	.	gene_id "ENSMUSG00000127917.1"; transcript_id "ENSMUSG00000127917.1_tx_19"; exon_id "chr7_59838140_59838980_-"; exonnum "11"; txlen "2359";
chr7	ENSEMBL_gcm37	exon	59838140	59838980	0.43159113542668	-	.	gene_id "ENSMUSG00000127917.1"; transcript_id "ENSMUSG00000127917.1_tx_20"; exon_id "chr7_59838140_59838980_-"; exonnum "10"; txlen "2294";
chr7	ENSEMBL_gcm37	exon	59838140	59838980	0.428784052003118	-	.	gene_id "ENSMUSG00000127917.1"; transcript_id "ENSMUSG00000127917.1_tx_21"; exon_id "chr7_59838140_59838980_-"; exonnum "11"; txlen "2405";
chr7	ENSEMBL_gcm37	exon	59838140	59838980	0.418865535718881	-	.	gene_id "ENSMUSG00000127917.1"; transcript_id "ENSMUSG00000127917.1_tx_22"; exon_id "chr7_59838140_59838980_-"; exonnum "12"; txlen "2534";
chr7	ENSEMBL_gcm37	exon	59838140	59838980	0.389200618323164	-	.	gene_id "ENSMUSG00000127917.1"; transcript_id "ENSMUSG00000127917.1_tx_23"; exon_id "chr7_59838140_59838980_-"; exonnum "12"; txlen "2470";
chr7	ENSEMBL_gcm37	exon	59838140	59838980	0.35373701002788	-	.	gene_id "ENSMUSG00000127917.1"; transcript_id "ENSMUSG00000127917.1_tx_25"; exon_id "chr7_59838140_59838980_-"; exonnum "10"; txlen "2241";
chr7	ENSEMBL_gcm37	exon	59838140	59838980	0.35373701002788	-	.	gene_id "ENSMUSG00000127917.1"; transcript_id "ENSMUSG00000127917.1_tx_26"; exon_id "chr7_59838140_59838980_-"; exonnum "9"; txlen "2176";
chr7	ENSEMBL_gcm37	exon	59838140	59838980	0.350929926604318	-	.	gene_id "ENSMUSG00000127917.1"; transcript_id "ENSMUSG00000127917.1_tx_27"; exon_id "chr7_59838140_59838980_-"; exonnum "10"; txlen "2287";
chr7	ENSEMBL_gcm37	exon	59838140	59838980	0.34620199177626	-	.	gene_id "ENSMUSG00000127917.1"; transcript_id "ENSMUSG00000127917.1_tx_28"; exon_id "chr7_59838140_59838980_-"; exonnum "9"; txlen "2157";
chr7	ENSEMBL_gcm37	exon	59838140	59838980	0.336283475492022	-	.	gene_id "ENSMUSG00000127917.1"; transcript_id "ENSMUSG00000127917.1_tx_29"; exon_id "chr7_59838140_59838980_-"; exonnum "9"; txlen "2221";
chr7	ENSEMBL_gcm37	exon	59838140	59838980	0.311346492924364	-	.	gene_id "ENSMUSG00000127917.1"; transcript_id "ENSMUSG00000127917.1_tx_30"; exon_id "chr7_59838140_59838980_-"; exonnum "11"; txlen "2352";
chr7	ENSEMBL_gcm37	exon	59838140	59838980	0.277493205874607	-	.	gene_id "ENSMUSG00000127917.1"; transcript_id "ENSMUSG00000127917.1_tx_33"; exon_id "chr7_59838140_59838980_-"; exonnum "12"; txlen "2494";
chr7	ENSEMBL_gcm37	exon	59838140	59838980	0.277315449133131	-	.	gene_id "ENSMUSG00000127917.1"; transcript_id "ENSMUSG00000127917.1_tx_34"; exon_id "chr7_59838140_59838980_-"; exonnum "11"; txlen "2312";
chr7	ENSEMBL_gcm37	exon	59838140	59838980	0.26834786637746	-	.	gene_id "ENSMUSG00000127917.1"; transcript_id "ENSMUSG00000127917.1_tx_36"; exon_id "chr7_59838140_59838980_-"; exonnum "8"; txlen "2039";
chr7	ENSEMBL_gcm37	exon	59838140	59838980	0.265628652794836	-	.	gene_id "ENSMUSG00000127917.1"; transcript_id "ENSMUSG00000127917.1_tx_37"; exon_id "chr7_59838140_59838980_-"; exonnum "11"; txlen "2376";
chr7	ENSEMBL_gcm37	exon	59838140	59838980	0.247805630614641	-	.	gene_id "ENSMUSG00000127917.1"; transcript_id "ENSMUSG00000127917.1_tx_38"; exon_id "chr7_59838140_59838980_-"; exonnum "13"; txlen "2559";
chr7	ENSEMBL_gcm37	exon	59838140	59838980	0.247627873873166	-	.	gene_id "ENSMUSG00000127917.1"; transcript_id "ENSMUSG00000127917.1_tx_39"; exon_id "chr7_59838140_59838980_-"; exonnum "12"; txlen "2377";
chr7	ENSEMBL_gcm37	exon	59838140	59838980	0.237880286842848	-	.	gene_id "ENSMUSG00000127917.1"; transcript_id "ENSMUSG00000127917.1_tx_41"; exon_id "chr7_59838140_59838980_-"; exonnum "10"; txlen "2194";
chr7	ENSEMBL_gcm37	exon	59838140	59838980	0.208192711582882	-	.	gene_id "ENSMUSG00000127917.1"; transcript_id "ENSMUSG00000127917.1_tx_42"; exon_id "chr7_59838140_59838980_-"; exonnum "11"; txlen "2259";
chr7	ENSEMBL_gcm37	exon	59838140	59838980	0.207222765429636	-	.	gene_id "ENSMUSG00000127917.1"; transcript_id "ENSMUSG00000127917.1_tx_43"; exon_id "chr7_59838140_59838980_-"; exonnum "12"; txlen "2441";
chr7	ENSEMBL_gcm37	exon	59838140	59838980	0.147730477776037	-	.	gene_id "ENSMUSG00000127917.1"; transcript_id "ENSMUSG00000127917.1_tx_44"; exon_id "chr7_59838140_59838980_-"; exonnum "10"; txlen "2204";
chr7	ENSEMBL_gcm37	exon	59838140	59838980	0.147730477776037	-	.	gene_id "ENSMUSG00000127917.1"; transcript_id "ENSMUSG00000127917.1_tx_45"; exon_id "chr7_59838140_59838980_-"; exonnum "9"; txlen "2139";
chr7	ENSEMBL_gcm37	exon	59838140	59838980	0.147730477776037	-	.	gene_id "ENSMUSG00000127917.1"; transcript_id "ENSMUSG00000127917.1_tx_46"; exon_id "chr7_59838140_59838980_-"; exonnum "10"; txlen "2250";
chr7	ENSEMBL_gcm37	exon	59838140	59838980	0.141246278475869	-	.	gene_id "ENSMUSG00000127917.1"; transcript_id "ENSMUSG00000127917.1_tx_47"; exon_id "chr7_59838140_59838980_-"; exonnum "9"; txlen "2086";
chr7	ENSEMBL_gcm37	exon	59838140	59838980	0.141246278475869	-	.	gene_id "ENSMUSG00000127917.1"; transcript_id "ENSMUSG00000127917.1_tx_48"; exon_id "chr7_59838140_59838980_-"; exonnum "8"; txlen "2021";
chr7	ENSEMBL_gcm37	exon	59838140	59838980	0.141246278475869	-	.	gene_id "ENSMUSG00000127917.1"; transcript_id "ENSMUSG00000127917.1_tx_49"; exon_id "chr7_59838140_59838980_-"; exonnum "9"; txlen "2132";
chr7	ENSEMBL_gcm37	exon	59838140	59838980	0.141246278475869	-	.	gene_id "ENSMUSG00000127917.1"; transcript_id "ENSMUSG00000127917.1_tx_50"; exon_id "chr7_59838140_59838980_-"; exonnum "7"; txlen "1884";
chr7	ENSEMBL_gcm37	exon	59838140	59838980	0.108147044096082	-	.	gene_id "ENSMUSG00000127917.1"; transcript_id "ENSMUSG00000127917.1_tx_51"; exon_id "chr7_59838140_59838980_-"; exonnum "11"; txlen "2315";
chr7	ENSEMBL_gcm37	exon	59838140	59838980	0.108147044096082	-	.	gene_id "ENSMUSG00000127917.1"; transcript_id "ENSMUSG00000127917.1_tx_52"; exon_id "chr7_59838140_59838980_-"; exonnum "8"; txlen "2002";
chr7	ENSEMBL_gcm37	exon	59838140	59838980	0.101662844795914	-	.	gene_id "ENSMUSG00000127917.1"; transcript_id "ENSMUSG00000127917.1_tx_53"; exon_id "chr7_59838140_59838980_-"; exonnum "10"; txlen "2197";
chr7	ENSEMBL_gcm37	exon	59838140	59838980	0.0861542533171875	-	.	gene_id "ENSMUSG00000127917.1"; transcript_id "ENSMUSG00000127917.1_tx_54"; exon_id "chr7_59838140_59838980_-"; exonnum "9"; txlen "2039";
chr7	ENSEMBL_gcm37	exon	59838140	59838980	0.0861542533171875	-	.	gene_id "ENSMUSG00000127917.1"; transcript_id "ENSMUSG00000127917.1_tx_55"; exon_id "chr7_59838140_59838980_-"; exonnum "10"; txlen "2157";
chr7	ENSEMBL_gcm37	exon	59838140	59838980	0.0671540428904673	-	.	gene_id "ENSMUSG00000127917.1"; transcript_id "ENSMUSG00000127917.1_tx_57"; exon_id "chr7_59838140_59838980_-"; exonnum "10"; txlen "2268";
chr7	ENSEMBL_gcm37	exon	59838140	59838980	0.0671540428904673	-	.	gene_id "ENSMUSG00000127917.1"; transcript_id "ENSMUSG00000127917.1_tx_59"; exon_id "chr7_59838140_59838980_-"; exonnum "11"; txlen "2450";
chr7	ENSEMBL_gcm37	exon	59838140	59838980	0.0564666780572217	-	.	gene_id "ENSMUSG00000127917.1"; transcript_id "ENSMUSG00000127917.1_tx_62"; exon_id "chr7_59838140_59838980_-"; exonnum "10"; txlen "2104";
chr7	ENSEMBL_gcm37	exon	59838140	59838980	0.0564666780572217	-	.	gene_id "ENSMUSG00000127917.1"; transcript_id "ENSMUSG00000127917.1_tx_63"; exon_id "chr7_59838140_59838980_-"; exonnum "11"; txlen "2222";
chr7	ENSEMBL_gcm37	exon	59838140	59838980	0.0395834336799544	-	.	gene_id "ENSMUSG00000127917.1"; transcript_id "ENSMUSG00000127917.1_tx_64"; exon_id "chr7_59838140_59838980_-"; exonnum "9"; txlen "2150";
chr7	ENSEMBL_gcm37	exon	59838140	59838980	0.0395834336799544	-	.	gene_id "ENSMUSG00000127917.1"; transcript_id "ENSMUSG00000127917.1_tx_65"; exon_id "chr7_59838140_59838980_-"; exonnum "8"; txlen "1995";
chr7	ENSEMBL_gcm37	exon	59838140	59838980	0.00727496007283955	-	.	gene_id "ENSMUSG00000127917.1"; transcript_id "ENSMUSG00000127917.1_tx_66"; exon_id "chr7_59838140_59838980_-"; exonnum "15"; txlen "3024";
chr7	ENSEMBL_gcm37	exon	59838140	59838980	0.00727496007283955	-	.	gene_id "ENSMUSG00000127917.1"; transcript_id "ENSMUSG00000127917.1_tx_67"; exon_id "chr7_59838140_59838980_-"; exonnum "15"; txlen "2931";
chr7	HAVANA	transcript	59838140	59866633	0	-	.	gene_id "ENSMUSG00000127917.1"; transcript_id "ENSMUST00000284654.1"; gene_type "lncRNA"; gene_name "ENSMUSG00000127917"; transcript_type "lncRNA"; transcript_name "ENSMUST00000284654"; level 2; tag "basic"; tag "TAGENE";
chr7	HAVANA	gene	59838140	60099967	0	-	.	gene_id "ENSMUSG00000127917.1"; gene_type "lncRNA"; gene_name "ENSMUSG00000127917"; level 2;
chr7	HAVANA	exon	59841606	59843476	0	-	.	gene_id "ENSMUSG00000127917.1"; transcript_id "ENSMUST00000284644.1"; gene_type "lncRNA"; gene_name "ENSMUSG00000127917"; transcript_type "lncRNA"; transcript_name "ENSMUST00000284644"; exon_number 6; exon_id "ENSMUSE00001564076.1"; level 2; tag "basic"; tag "Ensembl_canonical"; tag "GENCODE_Primary"; tag "TAGENE";
chr7	HAVANA	transcript	59841606	60099897	0	-	.	gene_id "ENSMUSG00000127917.1"; transcript_id "ENSMUST00000284644.1"; gene_type "lncRNA"; gene_name "ENSMUSG00000127917"; transcript_type "lncRNA"; transcript_name "ENSMUST00000284644"; level 2; tag "basic"; tag "Ensembl_canonical"; tag "GENCODE_Primary"; tag "TAGENE";
chr7	HAVANA	exon	59843127	59843476	0	-	.	gene_id "ENSMUSG00000127917.1"; transcript_id "ENSMUST00000284655.1"; gene_type "lncRNA"; gene_name "ENSMUSG00000127917"; transcript_type "lncRNA"; transcript_name "ENSMUST00000284655"; exon_number 2; exon_id "ENSMUSE00001564085.1"; level 2; tag "TAGENE";
chr7	HAVANA	exon	59843127	59843476	0	-	.	gene_id "ENSMUSG00000127917.1"; transcript_id "ENSMUST00000284645.1"; gene_type "lncRNA"; gene_name "ENSMUSG00000127917"; transcript_type "lncRNA"; transcript_name "ENSMUST00000284645"; exon_number 5; exon_id "ENSMUSE00001564085.1"; level 2; tag "TAGENE";
chr7	HAVANA	transcript	59843127	59866639	0	-	.	gene_id "ENSMUSG00000127917.1"; transcript_id "ENSMUST00000284655.1"; gene_type "lncRNA"; gene_name "ENSMUSG00000127917"; transcript_type "lncRNA"; transcript_name "ENSMUST00000284655"; level 2; tag "TAGENE";
chr7	HAVANA	transcript	59843127	60099921	0	-	.	gene_id "ENSMUSG00000127917.1"; transcript_id "ENSMUST00000284645.1"; gene_type "lncRNA"; gene_name "ENSMUSG00000127917"; transcript_type "lncRNA"; transcript_name "ENSMUST00000284645"; level 2; tag "TAGENE";
chr7	HAVANA	exon	59843165	59843476	0	-	.	gene_id "ENSMUSG00000127917.1"; transcript_id "ENSMUST00000284654.1"; gene_type "lncRNA"; gene_name "ENSMUSG00000127917"; transcript_type "lncRNA"; transcript_name "ENSMUST00000284654"; exon_number 2; exon_id "ENSMUSE00001564086.1"; level 2; tag "basic"; tag "TAGENE";
chr7	ENSEMBL_gcm37	exon	59843165	59843476	0.574397158471586	-	.	gene_id "ENSMUSG00000127917.1"; transcript_id "ENSMUSG00000127917.1_tx_10"; exon_id "chr7_59843165_59843476_-"; exonnum "11"; txlen "2541";
chr7	ENSEMBL_gcm37	exon	59843165	59843476	0.574397158471586	-	.	gene_id "ENSMUSG00000127917.1"; transcript_id "ENSMUSG00000127917.1_tx_11"; exon_id "chr7_59843165_59843476_-"; exonnum "10"; txlen "2476";
chr7	ENSEMBL_gcm37	exon	59843165	59843476	0.571590075048025	-	.	gene_id "ENSMUSG00000127917.1"; transcript_id "ENSMUSG00000127917.1_tx_12"; exon_id "chr7_59843165_59843476_-"; exonnum "11"; txlen "2587";
chr7	ENSEMBL_gcm37	exon	59843165	59843476	0.53200664136807	-	.	gene_id "ENSMUSG00000127917.1"; transcript_id "ENSMUSG00000127917.1_tx_14"; exon_id "chr7_59843165_59843476_-"; exonnum "12"; txlen "2652";
chr7	ENSEMBL_gcm37	exon	59843165	59843476	0.506726713655683	-	.	gene_id "ENSMUSG00000127917.1"; transcript_id "ENSMUSG00000127917.1_tx_15"; exon_id "chr7_59843165_59843476_-"; exonnum "9"; txlen "2358";
chr7	ENSEMBL_gcm37	exon	59843165	59843476	0.489008014821166	-	.	gene_id "ENSMUSG00000127917.1"; transcript_id "ENSMUSG00000127917.1_tx_16"; exon_id "chr7_59843165_59843476_-"; exonnum "9"; txlen "2339";
chr7	ENSEMBL_gcm37	exon	59843165	59843476	0.467143279975729	-	.	gene_id "ENSMUSG00000127917.1"; transcript_id "ENSMUSG00000127917.1_tx_17"; exon_id "chr7_59843165_59843476_-"; exonnum "10"; txlen "2423";
chr7	ENSEMBL_gcm37	exon	59843165	59843476	0.458448969398835	-	.	gene_id "ENSMUSG00000127917.1"; transcript_id "ENSMUSG00000127917.1_tx_18"; exon_id "chr7_59843165_59843476_-"; exonnum "10"; txlen "2469";
chr7	ENSEMBL_gcm37	exon	59843165	59843476	0.43159113542668	-	.	gene_id "ENSMUSG00000127917.1"; transcript_id "ENSMUSG00000127917.1_tx_19"; exon_id "chr7_59843165_59843476_-"; exonnum "10"; txlen "2359";
chr7	ENSEMBL_gcm37	exon	59843165	59843476	0.43159113542668	-	.	gene_id "ENSMUSG00000127917.1"; transcript_id "ENSMUSG00000127917.1_tx_20"; exon_id "chr7_59843165_59843476_-"; exonnum "9"; txlen "2294";
chr7	ENSEMBL_gcm37	exon	59843165	59843476	0.428784052003118	-	.	gene_id "ENSMUSG00000127917.1"; transcript_id "ENSMUSG00000127917.1_tx_21"; exon_id "chr7_59843165_59843476_-"; exonnum "10"; txlen "2405";
chr7	ENSEMBL_gcm37	exon	59843165	59843476	0.418865535718881	-	.	gene_id "ENSMUSG00000127917.1"; transcript_id "ENSMUSG00000127917.1_tx_22"; exon_id "chr7_59843165_59843476_-"; exonnum "11"; txlen "2534";
chr7	ENSEMBL_gcm37	exon	59843165	59843476	0.389200618323164	-	.	gene_id "ENSMUSG00000127917.1"; transcript_id "ENSMUSG00000127917.1_tx_23"; exon_id "chr7_59843165_59843476_-"; exonnum "11"; txlen "2470";
chr7	ENSEMBL_gcm37	exon	59843165	59843476	0.35373701002788	-	.	gene_id "ENSMUSG00000127917.1"; transcript_id "ENSMUSG00000127917.1_tx_25"; exon_id "chr7_59843165_59843476_-"; exonnum "9"; txlen "2241";
chr7	ENSEMBL_gcm37	exon	59843165	59843476	0.35373701002788	-	.	gene_id "ENSMUSG00000127917.1"; transcript_id "ENSMUSG00000127917.1_tx_26"; exon_id "chr7_59843165_59843476_-"; exonnum "8"; txlen "2176";
chr7	ENSEMBL_gcm37	exon	59843165	59843476	0.350929926604318	-	.	gene_id "ENSMUSG00000127917.1"; transcript_id "ENSMUSG00000127917.1_tx_27"; exon_id "chr7_59843165_59843476_-"; exonnum "9"; txlen "2287";
chr7	ENSEMBL_gcm37	exon	59843165	59843476	0.34620199177626	-	.	gene_id "ENSMUSG00000127917.1"; transcript_id "ENSMUSG00000127917.1_tx_28"; exon_id "chr7_59843165_59843476_-"; exonnum "8"; txlen "2157";
chr7	ENSEMBL_gcm37	exon	59843165	59843476	0.336283475492022	-	.	gene_id "ENSMUSG00000127917.1"; transcript_id "ENSMUSG00000127917.1_tx_29"; exon_id "chr7_59843165_59843476_-"; exonnum "8"; txlen "2221";
chr7	ENSEMBL_gcm37	exon	59843165	59843476	0.311346492924364	-	.	gene_id "ENSMUSG00000127917.1"; transcript_id "ENSMUSG00000127917.1_tx_30"; exon_id "chr7_59843165_59843476_-"; exonnum "10"; txlen "2352";
chr7	ENSEMBL_gcm37	exon	59843165	59843476	0.277493205874607	-	.	gene_id "ENSMUSG00000127917.1"; transcript_id "ENSMUSG00000127917.1_tx_33"; exon_id "chr7_59843165_59843476_-"; exonnum "11"; txlen "2494";
chr7	ENSEMBL_gcm37	exon	59843165	59843476	0.277315449133131	-	.	gene_id "ENSMUSG00000127917.1"; transcript_id "ENSMUSG00000127917.1_tx_34"; exon_id "chr7_59843165_59843476_-"; exonnum "10"; txlen "2312";
chr7	ENSEMBL_gcm37	exon	59843165	59843476	0.26834786637746	-	.	gene_id "ENSMUSG00000127917.1"; transcript_id "ENSMUSG00000127917.1_tx_36"; exon_id "chr7_59843165_59843476_-"; exonnum "7"; txlen "2039";
chr7	ENSEMBL_gcm37	exon	59843165	59843476	0.265628652794836	-	.	gene_id "ENSMUSG00000127917.1"; transcript_id "ENSMUSG00000127917.1_tx_37"; exon_id "chr7_59843165_59843476_-"; exonnum "10"; txlen "2376";
chr7	ENSEMBL_gcm37	exon	59843165	59843476	0.247805630614641	-	.	gene_id "ENSMUSG00000127917.1"; transcript_id "ENSMUSG00000127917.1_tx_38"; exon_id "chr7_59843165_59843476_-"; exonnum "12"; txlen "2559";
chr7	ENSEMBL_gcm37	exon	59843165	59843476	0.247627873873166	-	.	gene_id "ENSMUSG00000127917.1"; transcript_id "ENSMUSG00000127917.1_tx_39"; exon_id "chr7_59843165_59843476_-"; exonnum "11"; txlen "2377";
chr7	ENSEMBL_gcm37	exon	59843165	59843476	0.237880286842848	-	.	gene_id "ENSMUSG00000127917.1"; transcript_id "ENSMUSG00000127917.1_tx_41"; exon_id "chr7_59843165_59843476_-"; exonnum "9"; txlen "2194";
chr7	ENSEMBL_gcm37	exon	59843165	59843476	0.208192711582882	-	.	gene_id "ENSMUSG00000127917.1"; transcript_id "ENSMUSG00000127917.1_tx_42"; exon_id "chr7_59843165_59843476_-"; exonnum "10"; txlen "2259";
chr7	ENSEMBL_gcm37	exon	59843165	59843476	0.207222765429636	-	.	gene_id "ENSMUSG00000127917.1"; transcript_id "ENSMUSG00000127917.1_tx_43"; exon_id "chr7_59843165_59843476_-"; exonnum "11"; txlen "2441";
chr7	ENSEMBL_gcm37	exon	59843165	59843476	0.147730477776037	-	.	gene_id "ENSMUSG00000127917.1"; transcript_id "ENSMUSG00000127917.1_tx_44"; exon_id "chr7_59843165_59843476_-"; exonnum "9"; txlen "2204";
chr7	ENSEMBL_gcm37	exon	59843165	59843476	0.147730477776037	-	.	gene_id "ENSMUSG00000127917.1"; transcript_id "ENSMUSG00000127917.1_tx_45"; exon_id "chr7_59843165_59843476_-"; exonnum "8"; txlen "2139";
chr7	ENSEMBL_gcm37	exon	59843165	59843476	0.147730477776037	-	.	gene_id "ENSMUSG00000127917.1"; transcript_id "ENSMUSG00000127917.1_tx_46"; exon_id "chr7_59843165_59843476_-"; exonnum "9"; txlen "2250";
chr7	ENSEMBL_gcm37	exon	59843165	59843476	0.141246278475869	-	.	gene_id "ENSMUSG00000127917.1"; transcript_id "ENSMUSG00000127917.1_tx_47"; exon_id "chr7_59843165_59843476_-"; exonnum "8"; txlen "2086";
chr7	ENSEMBL_gcm37	exon	59843165	59843476	0.141246278475869	-	.	gene_id "ENSMUSG00000127917.1"; transcript_id "ENSMUSG00000127917.1_tx_48"; exon_id "chr7_59843165_59843476_-"; exonnum "7"; txlen "2021";
chr7	ENSEMBL_gcm37	exon	59843165	59843476	0.141246278475869	-	.	gene_id "ENSMUSG00000127917.1"; transcript_id "ENSMUSG00000127917.1_tx_49"; exon_id "chr7_59843165_59843476_-"; exonnum "8"; txlen "2132";
chr7	ENSEMBL_gcm37	exon	59843165	59843476	0.141246278475869	-	.	gene_id "ENSMUSG00000127917.1"; transcript_id "ENSMUSG00000127917.1_tx_50"; exon_id "chr7_59843165_59843476_-"; exonnum "6"; txlen "1884";
chr7	ENSEMBL_gcm37	exon	59843165	59843476	0.108147044096082	-	.	gene_id "ENSMUSG00000127917.1"; transcript_id "ENSMUSG00000127917.1_tx_51"; exon_id "chr7_59843165_59843476_-"; exonnum "10"; txlen "2315";
chr7	ENSEMBL_gcm37	exon	59843165	59843476	0.108147044096082	-	.	gene_id "ENSMUSG00000127917.1"; transcript_id "ENSMUSG00000127917.1_tx_52"; exon_id "chr7_59843165_59843476_-"; exonnum "7"; txlen "2002";
chr7	ENSEMBL_gcm37	exon	59843165	59843476	0.101662844795914	-	.	gene_id "ENSMUSG00000127917.1"; transcript_id "ENSMUSG00000127917.1_tx_53"; exon_id "chr7_59843165_59843476_-"; exonnum "9"; txlen "2197";
chr7	ENSEMBL_gcm37	exon	59843165	59843476	0.0861542533171875	-	.	gene_id "ENSMUSG00000127917.1"; transcript_id "ENSMUSG00000127917.1_tx_54"; exon_id "chr7_59843165_59843476_-"; exonnum "8"; txlen "2039";
chr7	ENSEMBL_gcm37	exon	59843165	59843476	0.0861542533171875	-	.	gene_id "ENSMUSG00000127917.1"; transcript_id "ENSMUSG00000127917.1_tx_55"; exon_id "chr7_59843165_59843476_-"; exonnum "9"; txlen "2157";
chr7	ENSEMBL_gcm37	exon	59843165	59843476	0.0671540428904673	-	.	gene_id "ENSMUSG00000127917.1"; transcript_id "ENSMUSG00000127917.1_tx_57"; exon_id "chr7_59843165_59843476_-"; exonnum "9"; txlen "2268";
chr7	ENSEMBL_gcm37	exon	59843165	59843476	0.0671540428904673	-	.	gene_id "ENSMUSG00000127917.1"; transcript_id "ENSMUSG00000127917.1_tx_59"; exon_id "chr7_59843165_59843476_-"; exonnum "10"; txlen "2450";
chr7	ENSEMBL_gcm37	exon	59843165	59843476	0.0564666780572217	-	.	gene_id "ENSMUSG00000127917.1"; transcript_id "ENSMUSG00000127917.1_tx_62"; exon_id "chr7_59843165_59843476_-"; exonnum "9"; txlen "2104";
chr7	ENSEMBL_gcm37	exon	59843165	59843476	0.0564666780572217	-	.	gene_id "ENSMUSG00000127917.1"; transcript_id "ENSMUSG00000127917.1_tx_63"; exon_id "chr7_59843165_59843476_-"; exonnum "10"; txlen "2222";
chr7	ENSEMBL_gcm37	exon	59843165	59843476	0.0395834336799544	-	.	gene_id "ENSMUSG00000127917.1"; transcript_id "ENSMUSG00000127917.1_tx_64"; exon_id "chr7_59843165_59843476_-"; exonnum "8"; txlen "2150";
chr7	ENSEMBL_gcm37	exon	59843165	59843476	0.0395834336799544	-	.	gene_id "ENSMUSG00000127917.1"; transcript_id "ENSMUSG00000127917.1_tx_65"; exon_id "chr7_59843165_59843476_-"; exonnum "7"; txlen "1995";
chr7	ENSEMBL_gcm37	exon	59843165	59843476	0.00727496007283955	-	.	gene_id "ENSMUSG00000127917.1"; transcript_id "ENSMUSG00000127917.1_tx_66"; exon_id "chr7_59843165_59843476_-"; exonnum "14"; txlen "3024";
chr7	ENSEMBL_gcm37	exon	59843165	59843476	0.00727496007283955	-	.	gene_id "ENSMUSG00000127917.1"; transcript_id "ENSMUSG00000127917.1_tx_67"; exon_id "chr7_59843165_59843476_-"; exonnum "14"; txlen "2931";
chr7	HAVANA	exon	59866516	59866633	0	-	.	gene_id "ENSMUSG00000127917.1"; transcript_id "ENSMUST00000284654.1"; gene_type "lncRNA"; gene_name "ENSMUSG00000127917"; transcript_type "lncRNA"; transcript_name "ENSMUST00000284654"; exon_number 1; exon_id "ENSMUSE00001564083.1"; level 2; tag "basic"; tag "TAGENE";
chr7	HAVANA	exon	59866516	59866639	0	-	.	gene_id "ENSMUSG00000127917.1"; transcript_id "ENSMUST00000284655.1"; gene_type "lncRNA"; gene_name "ENSMUSG00000127917"; transcript_type "lncRNA"; transcript_name "ENSMUST00000284655"; exon_number 1; exon_id "ENSMUSE00001564099.1"; level 2; tag "TAGENE";
chr7	HAVANA	exon	59907433	59907660	0	-	.	gene_id "ENSMUSG00000127917.1"; transcript_id "ENSMUST00000284644.1"; gene_type "lncRNA"; gene_name "ENSMUSG00000127917"; transcript_type "lncRNA"; transcript_name "ENSMUST00000284644"; exon_number 5; exon_id "ENSMUSE00001564080.1"; level 2; tag "basic"; tag "Ensembl_canonical"; tag "GENCODE_Primary"; tag "TAGENE";
chr7	HAVANA	exon	59907433	59907660	0	-	.	gene_id "ENSMUSG00000127917.1"; transcript_id "ENSMUST00000284645.1"; gene_type "lncRNA"; gene_name "ENSMUSG00000127917"; transcript_type "lncRNA"; transcript_name "ENSMUST00000284645"; exon_number 4; exon_id "ENSMUSE00001564080.1"; level 2; tag "TAGENE";
chr7	ENSEMBL_gcm37	exon	59907433	59907660	0.574397158471586	-	.	gene_id "ENSMUSG00000127917.1"; transcript_id "ENSMUSG00000127917.1_tx_10"; exon_id "chr7_59907433_59907660_-"; exonnum "10"; txlen "2541";
chr7	ENSEMBL_gcm37	exon	59907433	59907660	0.574397158471586	-	.	gene_id "ENSMUSG00000127917.1"; transcript_id "ENSMUSG00000127917.1_tx_11"; exon_id "chr7_59907433_59907660_-"; exonnum "9"; txlen "2476";
chr7	ENSEMBL_gcm37	exon	59907433	59907660	0.571590075048025	-	.	gene_id "ENSMUSG00000127917.1"; transcript_id "ENSMUSG00000127917.1_tx_12"; exon_id "chr7_59907433_59907660_-"; exonnum "10"; txlen "2587";
chr7	ENSEMBL_gcm37	exon	59907433	59907660	0.53200664136807	-	.	gene_id "ENSMUSG00000127917.1"; transcript_id "ENSMUSG00000127917.1_tx_14"; exon_id "chr7_59907433_59907660_-"; exonnum "11"; txlen "2652";
chr7	ENSEMBL_gcm37	exon	59907433	59907660	0.506726713655683	-	.	gene_id "ENSMUSG00000127917.1"; transcript_id "ENSMUSG00000127917.1_tx_15"; exon_id "chr7_59907433_59907660_-"; exonnum "8"; txlen "2358";
chr7	ENSEMBL_gcm37	exon	59907433	59907660	0.489008014821166	-	.	gene_id "ENSMUSG00000127917.1"; transcript_id "ENSMUSG00000127917.1_tx_16"; exon_id "chr7_59907433_59907660_-"; exonnum "8"; txlen "2339";
chr7	ENSEMBL_gcm37	exon	59907433	59907660	0.467143279975729	-	.	gene_id "ENSMUSG00000127917.1"; transcript_id "ENSMUSG00000127917.1_tx_17"; exon_id "chr7_59907433_59907660_-"; exonnum "9"; txlen "2423";
chr7	ENSEMBL_gcm37	exon	59907433	59907660	0.458448969398835	-	.	gene_id "ENSMUSG00000127917.1"; transcript_id "ENSMUSG00000127917.1_tx_18"; exon_id "chr7_59907433_59907660_-"; exonnum "9"; txlen "2469";
chr7	ENSEMBL_gcm37	exon	59907433	59907660	0.43159113542668	-	.	gene_id "ENSMUSG00000127917.1"; transcript_id "ENSMUSG00000127917.1_tx_19"; exon_id "chr7_59907433_59907660_-"; exonnum "9"; txlen "2359";
chr7	ENSEMBL_gcm37	exon	59907433	59907660	0.43159113542668	-	.	gene_id "ENSMUSG00000127917.1"; transcript_id "ENSMUSG00000127917.1_tx_20"; exon_id "chr7_59907433_59907660_-"; exonnum "8"; txlen "2294";
chr7	ENSEMBL_gcm37	exon	59907433	59907660	0.428784052003118	-	.	gene_id "ENSMUSG00000127917.1"; transcript_id "ENSMUSG00000127917.1_tx_21"; exon_id "chr7_59907433_59907660_-"; exonnum "9"; txlen "2405";
chr7	ENSEMBL_gcm37	exon	59907433	59907660	0.418865535718881	-	.	gene_id "ENSMUSG00000127917.1"; transcript_id "ENSMUSG00000127917.1_tx_22"; exon_id "chr7_59907433_59907660_-"; exonnum "10"; txlen "2534";
chr7	ENSEMBL_gcm37	exon	59907433	59907660	0.389200618323164	-	.	gene_id "ENSMUSG00000127917.1"; transcript_id "ENSMUSG00000127917.1_tx_23"; exon_id "chr7_59907433_59907660_-"; exonnum "10"; txlen "2470";
chr7	ENSEMBL_gcm37	exon	59907433	59907660	0.35373701002788	-	.	gene_id "ENSMUSG00000127917.1"; transcript_id "ENSMUSG00000127917.1_tx_25"; exon_id "chr7_59907433_59907660_-"; exonnum "8"; txlen "2241";
chr7	ENSEMBL_gcm37	exon	59907433	59907660	0.35373701002788	-	.	gene_id "ENSMUSG00000127917.1"; transcript_id "ENSMUSG00000127917.1_tx_26"; exon_id "chr7_59907433_59907660_-"; exonnum "7"; txlen "2176";
chr7	ENSEMBL_gcm37	exon	59907433	59907660	0.350929926604318	-	.	gene_id "ENSMUSG00000127917.1"; transcript_id "ENSMUSG00000127917.1_tx_27"; exon_id "chr7_59907433_59907660_-"; exonnum "8"; txlen "2287";
chr7	ENSEMBL_gcm37	exon	59907433	59907660	0.34620199177626	-	.	gene_id "ENSMUSG00000127917.1"; transcript_id "ENSMUSG00000127917.1_tx_28"; exon_id "chr7_59907433_59907660_-"; exonnum "7"; txlen "2157";
chr7	ENSEMBL_gcm37	exon	59907433	59907660	0.336283475492022	-	.	gene_id "ENSMUSG00000127917.1"; transcript_id "ENSMUSG00000127917.1_tx_29"; exon_id "chr7_59907433_59907660_-"; exonnum "7"; txlen "2221";
chr7	ENSEMBL_gcm37	exon	59907433	59907660	0.311346492924364	-	.	gene_id "ENSMUSG00000127917.1"; transcript_id "ENSMUSG00000127917.1_tx_30"; exon_id "chr7_59907433_59907660_-"; exonnum "9"; txlen "2352";
chr7	ENSEMBL_gcm37	exon	59907433	59907660	0.277493205874607	-	.	gene_id "ENSMUSG00000127917.1"; transcript_id "ENSMUSG00000127917.1_tx_33"; exon_id "chr7_59907433_59907660_-"; exonnum "10"; txlen "2494";
chr7	ENSEMBL_gcm37	exon	59907433	59907660	0.277315449133131	-	.	gene_id "ENSMUSG00000127917.1"; transcript_id "ENSMUSG00000127917.1_tx_34"; exon_id "chr7_59907433_59907660_-"; exonnum "9"; txlen "2312";
chr7	ENSEMBL_gcm37	exon	59907433	59907660	0.26834786637746	-	.	gene_id "ENSMUSG00000127917.1"; transcript_id "ENSMUSG00000127917.1_tx_36"; exon_id "chr7_59907433_59907660_-"; exonnum "6"; txlen "2039";
chr7	ENSEMBL_gcm37	exon	59907433	59907660	0.265628652794836	-	.	gene_id "ENSMUSG00000127917.1"; transcript_id "ENSMUSG00000127917.1_tx_37"; exon_id "chr7_59907433_59907660_-"; exonnum "9"; txlen "2376";
chr7	ENSEMBL_gcm37	exon	59907433	59907660	0.247805630614641	-	.	gene_id "ENSMUSG00000127917.1"; transcript_id "ENSMUSG00000127917.1_tx_38"; exon_id "chr7_59907433_59907660_-"; exonnum "11"; txlen "2559";
chr7	ENSEMBL_gcm37	exon	59907433	59907660	0.247627873873166	-	.	gene_id "ENSMUSG00000127917.1"; transcript_id "ENSMUSG00000127917.1_tx_39"; exon_id "chr7_59907433_59907660_-"; exonnum "10"; txlen "2377";
chr7	ENSEMBL_gcm37	exon	59907433	59907660	0.237880286842848	-	.	gene_id "ENSMUSG00000127917.1"; transcript_id "ENSMUSG00000127917.1_tx_41"; exon_id "chr7_59907433_59907660_-"; exonnum "8"; txlen "2194";
chr7	ENSEMBL_gcm37	exon	59907433	59907660	0.208192711582882	-	.	gene_id "ENSMUSG00000127917.1"; transcript_id "ENSMUSG00000127917.1_tx_42"; exon_id "chr7_59907433_59907660_-"; exonnum "9"; txlen "2259";
chr7	ENSEMBL_gcm37	exon	59907433	59907660	0.207222765429636	-	.	gene_id "ENSMUSG00000127917.1"; transcript_id "ENSMUSG00000127917.1_tx_43"; exon_id "chr7_59907433_59907660_-"; exonnum "10"; txlen "2441";
chr7	ENSEMBL_gcm37	exon	59907433	59907660	0.147730477776037	-	.	gene_id "ENSMUSG00000127917.1"; transcript_id "ENSMUSG00000127917.1_tx_44"; exon_id "chr7_59907433_59907660_-"; exonnum "8"; txlen "2204";
chr7	ENSEMBL_gcm37	exon	59907433	59907660	0.147730477776037	-	.	gene_id "ENSMUSG00000127917.1"; transcript_id "ENSMUSG00000127917.1_tx_45"; exon_id "chr7_59907433_59907660_-"; exonnum "7"; txlen "2139";
chr7	ENSEMBL_gcm37	exon	59907433	59907660	0.147730477776037	-	.	gene_id "ENSMUSG00000127917.1"; transcript_id "ENSMUSG00000127917.1_tx_46"; exon_id "chr7_59907433_59907660_-"; exonnum "8"; txlen "2250";
chr7	ENSEMBL_gcm37	exon	59907433	59907660	0.141246278475869	-	.	gene_id "ENSMUSG00000127917.1"; transcript_id "ENSMUSG00000127917.1_tx_47"; exon_id "chr7_59907433_59907660_-"; exonnum "7"; txlen "2086";
chr7	ENSEMBL_gcm37	exon	59907433	59907660	0.141246278475869	-	.	gene_id "ENSMUSG00000127917.1"; transcript_id "ENSMUSG00000127917.1_tx_48"; exon_id "chr7_59907433_59907660_-"; exonnum "6"; txlen "2021";
chr7	ENSEMBL_gcm37	exon	59907433	59907660	0.141246278475869	-	.	gene_id "ENSMUSG00000127917.1"; transcript_id "ENSMUSG00000127917.1_tx_49"; exon_id "chr7_59907433_59907660_-"; exonnum "7"; txlen "2132";
chr7	ENSEMBL_gcm37	exon	59907433	59907660	0.141246278475869	-	.	gene_id "ENSMUSG00000127917.1"; transcript_id "ENSMUSG00000127917.1_tx_50"; exon_id "chr7_59907433_59907660_-"; exonnum "5"; txlen "1884";
chr7	ENSEMBL_gcm37	exon	59907433	59907660	0.108147044096082	-	.	gene_id "ENSMUSG00000127917.1"; transcript_id "ENSMUSG00000127917.1_tx_51"; exon_id "chr7_59907433_59907660_-"; exonnum "9"; txlen "2315";
chr7	ENSEMBL_gcm37	exon	59907433	59907660	0.108147044096082	-	.	gene_id "ENSMUSG00000127917.1"; transcript_id "ENSMUSG00000127917.1_tx_52"; exon_id "chr7_59907433_59907660_-"; exonnum "6"; txlen "2002";
chr7	ENSEMBL_gcm37	exon	59907433	59907660	0.101662844795914	-	.	gene_id "ENSMUSG00000127917.1"; transcript_id "ENSMUSG00000127917.1_tx_53"; exon_id "chr7_59907433_59907660_-"; exonnum "8"; txlen "2197";
chr7	ENSEMBL_gcm37	exon	59907433	59907660	0.0861542533171875	-	.	gene_id "ENSMUSG00000127917.1"; transcript_id "ENSMUSG00000127917.1_tx_54"; exon_id "chr7_59907433_59907660_-"; exonnum "7"; txlen "2039";
chr7	ENSEMBL_gcm37	exon	59907433	59907660	0.0861542533171875	-	.	gene_id "ENSMUSG00000127917.1"; transcript_id "ENSMUSG00000127917.1_tx_55"; exon_id "chr7_59907433_59907660_-"; exonnum "8"; txlen "2157";
chr7	ENSEMBL_gcm37	exon	59907433	59907660	0.0671540428904673	-	.	gene_id "ENSMUSG00000127917.1"; transcript_id "ENSMUSG00000127917.1_tx_57"; exon_id "chr7_59907433_59907660_-"; exonnum "8"; txlen "2268";
chr7	ENSEMBL_gcm37	exon	59907433	59907660	0.0671540428904673	-	.	gene_id "ENSMUSG00000127917.1"; transcript_id "ENSMUSG00000127917.1_tx_59"; exon_id "chr7_59907433_59907660_-"; exonnum "9"; txlen "2450";
chr7	ENSEMBL_gcm37	exon	59907433	59907660	0.0564666780572217	-	.	gene_id "ENSMUSG00000127917.1"; transcript_id "ENSMUSG00000127917.1_tx_62"; exon_id "chr7_59907433_59907660_-"; exonnum "8"; txlen "2104";
chr7	ENSEMBL_gcm37	exon	59907433	59907660	0.0564666780572217	-	.	gene_id "ENSMUSG00000127917.1"; transcript_id "ENSMUSG00000127917.1_tx_63"; exon_id "chr7_59907433_59907660_-"; exonnum "9"; txlen "2222";
chr7	ENSEMBL_gcm37	exon	59907433	59907660	0.0395834336799544	-	.	gene_id "ENSMUSG00000127917.1"; transcript_id "ENSMUSG00000127917.1_tx_64"; exon_id "chr7_59907433_59907660_-"; exonnum "7"; txlen "2150";
chr7	ENSEMBL_gcm37	exon	59907433	59907660	0.0395834336799544	-	.	gene_id "ENSMUSG00000127917.1"; transcript_id "ENSMUSG00000127917.1_tx_65"; exon_id "chr7_59907433_59907660_-"; exonnum "6"; txlen "1995";
chr7	ENSEMBL_gcm37	exon	59907433	59907660	0.00727496007283955	-	.	gene_id "ENSMUSG00000127917.1"; transcript_id "ENSMUSG00000127917.1_tx_66"; exon_id "chr7_59907433_59907660_-"; exonnum "13"; txlen "3024";
chr7	ENSEMBL_gcm37	exon	59907433	59907660	0.00727496007283955	-	.	gene_id "ENSMUSG00000127917.1"; transcript_id "ENSMUSG00000127917.1_tx_67"; exon_id "chr7_59907433_59907660_-"; exonnum "13"; txlen "2931";
chr7	sragcm37_mid	exon	59908893	59909074	0.574397158471586	-	.	gene_id "ENSMUSG00000127917.1"; transcript_id "ENSMUSG00000127917.1_tx_10"; exon_id "chr7_59908893_59909074_-"; exonnum "9"; txlen "2541";
chr7	sragcm37_mid	exon	59908893	59909074	0.574397158471586	-	.	gene_id "ENSMUSG00000127917.1"; transcript_id "ENSMUSG00000127917.1_tx_11"; exon_id "chr7_59908893_59909074_-"; exonnum "8"; txlen "2476";
chr7	sragcm37_mid	exon	59908893	59909074	0.571590075048025	-	.	gene_id "ENSMUSG00000127917.1"; transcript_id "ENSMUSG00000127917.1_tx_12"; exon_id "chr7_59908893_59909074_-"; exonnum "9"; txlen "2587";
chr7	sragcm37_mid	exon	59908893	59909074	0.53200664136807	-	.	gene_id "ENSMUSG00000127917.1"; transcript_id "ENSMUSG00000127917.1_tx_14"; exon_id "chr7_59908893_59909074_-"; exonnum "10"; txlen "2652";
chr7	sragcm37_mid	exon	59908893	59909074	0.506726713655683	-	.	gene_id "ENSMUSG00000127917.1"; transcript_id "ENSMUSG00000127917.1_tx_15"; exon_id "chr7_59908893_59909074_-"; exonnum "7"; txlen "2358";
chr7	sragcm37_mid	exon	59908893	59909074	0.489008014821166	-	.	gene_id "ENSMUSG00000127917.1"; transcript_id "ENSMUSG00000127917.1_tx_16"; exon_id "chr7_59908893_59909074_-"; exonnum "7"; txlen "2339";
chr7	sragcm37_mid	exon	59908893	59909074	0.467143279975729	-	.	gene_id "ENSMUSG00000127917.1"; transcript_id "ENSMUSG00000127917.1_tx_17"; exon_id "chr7_59908893_59909074_-"; exonnum "8"; txlen "2423";
chr7	sragcm37_mid	exon	59908893	59909074	0.458448969398835	-	.	gene_id "ENSMUSG00000127917.1"; transcript_id "ENSMUSG00000127917.1_tx_18"; exon_id "chr7_59908893_59909074_-"; exonnum "8"; txlen "2469";
chr7	sragcm37_mid	exon	59908893	59909074	0.418865535718881	-	.	gene_id "ENSMUSG00000127917.1"; transcript_id "ENSMUSG00000127917.1_tx_22"; exon_id "chr7_59908893_59909074_-"; exonnum "9"; txlen "2534";
chr7	sragcm37_mid	exon	59908893	59909074	0.336283475492022	-	.	gene_id "ENSMUSG00000127917.1"; transcript_id "ENSMUSG00000127917.1_tx_29"; exon_id "chr7_59908893_59909074_-"; exonnum "6"; txlen "2221";
chr7	sragcm37_mid	exon	59908893	59909074	0.277493205874607	-	.	gene_id "ENSMUSG00000127917.1"; transcript_id "ENSMUSG00000127917.1_tx_33"; exon_id "chr7_59908893_59909074_-"; exonnum "9"; txlen "2494";
chr7	sragcm37_mid	exon	59908893	59909074	0.265628652794836	-	.	gene_id "ENSMUSG00000127917.1"; transcript_id "ENSMUSG00000127917.1_tx_37"; exon_id "chr7_59908893_59909074_-"; exonnum "8"; txlen "2376";
chr7	sragcm37_mid	exon	59908893	59909074	0.247805630614641	-	.	gene_id "ENSMUSG00000127917.1"; transcript_id "ENSMUSG00000127917.1_tx_38"; exon_id "chr7_59908893_59909074_-"; exonnum "10"; txlen "2559";
chr7	sragcm37_mid	exon	59908893	59909074	0.207222765429636	-	.	gene_id "ENSMUSG00000127917.1"; transcript_id "ENSMUSG00000127917.1_tx_43"; exon_id "chr7_59908893_59909074_-"; exonnum "9"; txlen "2441";
chr7	sragcm37_mid	exon	59908893	59909074	0.0671540428904673	-	.	gene_id "ENSMUSG00000127917.1"; transcript_id "ENSMUSG00000127917.1_tx_59"; exon_id "chr7_59908893_59909074_-"; exonnum "8"; txlen "2450";
chr7	sragcm37_mid	exon	59908893	59909074	0.00727496007283955	-	.	gene_id "ENSMUSG00000127917.1"; transcript_id "ENSMUSG00000127917.1_tx_66"; exon_id "chr7_59908893_59909074_-"; exonnum "12"; txlen "3024";
chr7	sragcm37_mid	exon	59908893	59909074	0.00727496007283955	-	.	gene_id "ENSMUSG00000127917.1"; transcript_id "ENSMUSG00000127917.1_tx_67"; exon_id "chr7_59908893_59909074_-"; exonnum "12"; txlen "2931";
chr7	sragcm37_mid	exon	59909811	59909965	0.574397158471586	-	.	gene_id "ENSMUSG00000127917.1"; transcript_id "ENSMUSG00000127917.1_tx_10"; exon_id "chr7_59909811_59909965_-"; exonnum "8"; txlen "2541";
chr7	sragcm37_mid	exon	59909811	59909965	0.574397158471586	-	.	gene_id "ENSMUSG00000127917.1"; transcript_id "ENSMUSG00000127917.1_tx_11"; exon_id "chr7_59909811_59909965_-"; exonnum "7"; txlen "2476";
chr7	sragcm37_mid	exon	59909811	59909965	0.571590075048025	-	.	gene_id "ENSMUSG00000127917.1"; transcript_id "ENSMUSG00000127917.1_tx_12"; exon_id "chr7_59909811_59909965_-"; exonnum "8"; txlen "2587";
chr7	sragcm37_mid	exon	59909811	59909965	0.53200664136807	-	.	gene_id "ENSMUSG00000127917.1"; transcript_id "ENSMUSG00000127917.1_tx_14"; exon_id "chr7_59909811_59909965_-"; exonnum "9"; txlen "2652";
chr7	sragcm37_mid	exon	59909811	59909965	0.506726713655683	-	.	gene_id "ENSMUSG00000127917.1"; transcript_id "ENSMUSG00000127917.1_tx_15"; exon_id "chr7_59909811_59909965_-"; exonnum "6"; txlen "2358";
chr7	sragcm37_mid	exon	59909811	59909965	0.489008014821166	-	.	gene_id "ENSMUSG00000127917.1"; transcript_id "ENSMUSG00000127917.1_tx_16"; exon_id "chr7_59909811_59909965_-"; exonnum "6"; txlen "2339";
chr7	sragcm37_mid	exon	59909811	59909965	0.467143279975729	-	.	gene_id "ENSMUSG00000127917.1"; transcript_id "ENSMUSG00000127917.1_tx_17"; exon_id "chr7_59909811_59909965_-"; exonnum "7"; txlen "2423";
chr7	sragcm37_mid	exon	59909811	59909965	0.458448969398835	-	.	gene_id "ENSMUSG00000127917.1"; transcript_id "ENSMUSG00000127917.1_tx_18"; exon_id "chr7_59909811_59909965_-"; exonnum "7"; txlen "2469";
chr7	sragcm37_mid	exon	59909811	59909965	0.43159113542668	-	.	gene_id "ENSMUSG00000127917.1"; transcript_id "ENSMUSG00000127917.1_tx_19"; exon_id "chr7_59909811_59909965_-"; exonnum "8"; txlen "2359";
chr7	sragcm37_mid	exon	59909811	59909965	0.43159113542668	-	.	gene_id "ENSMUSG00000127917.1"; transcript_id "ENSMUSG00000127917.1_tx_20"; exon_id "chr7_59909811_59909965_-"; exonnum "7"; txlen "2294";
chr7	sragcm37_mid	exon	59909811	59909965	0.428784052003118	-	.	gene_id "ENSMUSG00000127917.1"; transcript_id "ENSMUSG00000127917.1_tx_21"; exon_id "chr7_59909811_59909965_-"; exonnum "8"; txlen "2405";
chr7	sragcm37_mid	exon	59909811	59909965	0.418865535718881	-	.	gene_id "ENSMUSG00000127917.1"; transcript_id "ENSMUSG00000127917.1_tx_22"; exon_id "chr7_59909811_59909965_-"; exonnum "8"; txlen "2534";
chr7	sragcm37_mid	exon	59909811	59909965	0.389200618323164	-	.	gene_id "ENSMUSG00000127917.1"; transcript_id "ENSMUSG00000127917.1_tx_23"; exon_id "chr7_59909811_59909965_-"; exonnum "9"; txlen "2470";
chr7	sragcm37_mid	exon	59909811	59909965	0.35373701002788	-	.	gene_id "ENSMUSG00000127917.1"; transcript_id "ENSMUSG00000127917.1_tx_25"; exon_id "chr7_59909811_59909965_-"; exonnum "7"; txlen "2241";
chr7	sragcm37_mid	exon	59909811	59909965	0.35373701002788	-	.	gene_id "ENSMUSG00000127917.1"; transcript_id "ENSMUSG00000127917.1_tx_26"; exon_id "chr7_59909811_59909965_-"; exonnum "6"; txlen "2176";
chr7	sragcm37_mid	exon	59909811	59909965	0.350929926604318	-	.	gene_id "ENSMUSG00000127917.1"; transcript_id "ENSMUSG00000127917.1_tx_27"; exon_id "chr7_59909811_59909965_-"; exonnum "7"; txlen "2287";
chr7	sragcm37_mid	exon	59909811	59909965	0.34620199177626	-	.	gene_id "ENSMUSG00000127917.1"; transcript_id "ENSMUSG00000127917.1_tx_28"; exon_id "chr7_59909811_59909965_-"; exonnum "6"; txlen "2157";
chr7	sragcm37_mid	exon	59909811	59909965	0.336283475492022	-	.	gene_id "ENSMUSG00000127917.1"; transcript_id "ENSMUSG00000127917.1_tx_29"; exon_id "chr7_59909811_59909965_-"; exonnum "5"; txlen "2221";
chr7	sragcm37_mid	exon	59909811	59909965	0.311346492924364	-	.	gene_id "ENSMUSG00000127917.1"; transcript_id "ENSMUSG00000127917.1_tx_30"; exon_id "chr7_59909811_59909965_-"; exonnum "8"; txlen "2352";
chr7	sragcm37_mid	exon	59909811	59909965	0.277493205874607	-	.	gene_id "ENSMUSG00000127917.1"; transcript_id "ENSMUSG00000127917.1_tx_33"; exon_id "chr7_59909811_59909965_-"; exonnum "8"; txlen "2494";
chr7	sragcm37_mid	exon	59909811	59909965	0.277315449133131	-	.	gene_id "ENSMUSG00000127917.1"; transcript_id "ENSMUSG00000127917.1_tx_34"; exon_id "chr7_59909811_59909965_-"; exonnum "8"; txlen "2312";
chr7	sragcm37_mid	exon	59909811	59909965	0.26834786637746	-	.	gene_id "ENSMUSG00000127917.1"; transcript_id "ENSMUSG00000127917.1_tx_36"; exon_id "chr7_59909811_59909965_-"; exonnum "5"; txlen "2039";
chr7	sragcm37_mid	exon	59909811	59909965	0.265628652794836	-	.	gene_id "ENSMUSG00000127917.1"; transcript_id "ENSMUSG00000127917.1_tx_37"; exon_id "chr7_59909811_59909965_-"; exonnum "7"; txlen "2376";
chr7	sragcm37_mid	exon	59909811	59909965	0.247805630614641	-	.	gene_id "ENSMUSG00000127917.1"; transcript_id "ENSMUSG00000127917.1_tx_38"; exon_id "chr7_59909811_59909965_-"; exonnum "9"; txlen "2559";
chr7	sragcm37_mid	exon	59909811	59909965	0.247627873873166	-	.	gene_id "ENSMUSG00000127917.1"; transcript_id "ENSMUSG00000127917.1_tx_39"; exon_id "chr7_59909811_59909965_-"; exonnum "9"; txlen "2377";
chr7	sragcm37_mid	exon	59909811	59909965	0.237880286842848	-	.	gene_id "ENSMUSG00000127917.1"; transcript_id "ENSMUSG00000127917.1_tx_41"; exon_id "chr7_59909811_59909965_-"; exonnum "7"; txlen "2194";
chr7	sragcm37_mid	exon	59909811	59909965	0.208192711582882	-	.	gene_id "ENSMUSG00000127917.1"; transcript_id "ENSMUSG00000127917.1_tx_42"; exon_id "chr7_59909811_59909965_-"; exonnum "8"; txlen "2259";
chr7	sragcm37_mid	exon	59909811	59909965	0.207222765429636	-	.	gene_id "ENSMUSG00000127917.1"; transcript_id "ENSMUSG00000127917.1_tx_43"; exon_id "chr7_59909811_59909965_-"; exonnum "8"; txlen "2441";
chr7	sragcm37_mid	exon	59909811	59909965	0.0671540428904673	-	.	gene_id "ENSMUSG00000127917.1"; transcript_id "ENSMUSG00000127917.1_tx_57"; exon_id "chr7_59909811_59909965_-"; exonnum "7"; txlen "2268";
chr7	sragcm37_mid	exon	59909811	59909965	0.0671540428904673	-	.	gene_id "ENSMUSG00000127917.1"; transcript_id "ENSMUSG00000127917.1_tx_59"; exon_id "chr7_59909811_59909965_-"; exonnum "7"; txlen "2450";
chr7	sragcm37_mid	exon	59909811	59909965	0.0395834336799544	-	.	gene_id "ENSMUSG00000127917.1"; transcript_id "ENSMUSG00000127917.1_tx_64"; exon_id "chr7_59909811_59909965_-"; exonnum "6"; txlen "2150";
chr7	sragcm37_mid	exon	59909811	59909965	0.00727496007283955	-	.	gene_id "ENSMUSG00000127917.1"; transcript_id "ENSMUSG00000127917.1_tx_66"; exon_id "chr7_59909811_59909965_-"; exonnum "11"; txlen "3024";
chr7	sragcm37_mid	exon	59909811	59909965	0.00727496007283955	-	.	gene_id "ENSMUSG00000127917.1"; transcript_id "ENSMUSG00000127917.1_tx_67"; exon_id "chr7_59909811_59909965_-"; exonnum "11"; txlen "2931";
chr7	sragcm37_mid	exon	59912029	59912139	0.574397158471586	-	.	gene_id "ENSMUSG00000127917.1"; transcript_id "ENSMUSG00000127917.1_tx_10"; exon_id "chr7_59912029_59912139_-"; exonnum "7"; txlen "2541";
chr7	sragcm37_mid	exon	59912029	59912139	0.574397158471586	-	.	gene_id "ENSMUSG00000127917.1"; transcript_id "ENSMUSG00000127917.1_tx_11"; exon_id "chr7_59912029_59912139_-"; exonnum "6"; txlen "2476";
chr7	sragcm37_mid	exon	59912029	59912139	0.571590075048025	-	.	gene_id "ENSMUSG00000127917.1"; transcript_id "ENSMUSG00000127917.1_tx_12"; exon_id "chr7_59912029_59912139_-"; exonnum "7"; txlen "2587";
chr7	sragcm37_mid	exon	59912029	59912139	0.53200664136807	-	.	gene_id "ENSMUSG00000127917.1"; transcript_id "ENSMUSG00000127917.1_tx_14"; exon_id "chr7_59912029_59912139_-"; exonnum "8"; txlen "2652";
chr7	sragcm37_mid	exon	59912029	59912139	0.506726713655683	-	.	gene_id "ENSMUSG00000127917.1"; transcript_id "ENSMUSG00000127917.1_tx_15"; exon_id "chr7_59912029_59912139_-"; exonnum "5"; txlen "2358";
chr7	sragcm37_mid	exon	59912029	59912139	0.489008014821166	-	.	gene_id "ENSMUSG00000127917.1"; transcript_id "ENSMUSG00000127917.1_tx_16"; exon_id "chr7_59912029_59912139_-"; exonnum "5"; txlen "2339";
chr7	sragcm37_mid	exon	59912029	59912139	0.467143279975729	-	.	gene_id "ENSMUSG00000127917.1"; transcript_id "ENSMUSG00000127917.1_tx_17"; exon_id "chr7_59912029_59912139_-"; exonnum "6"; txlen "2423";
chr7	sragcm37_mid	exon	59912029	59912139	0.458448969398835	-	.	gene_id "ENSMUSG00000127917.1"; transcript_id "ENSMUSG00000127917.1_tx_18"; exon_id "chr7_59912029_59912139_-"; exonnum "6"; txlen "2469";
chr7	sragcm37_mid	exon	59912029	59912139	0.43159113542668	-	.	gene_id "ENSMUSG00000127917.1"; transcript_id "ENSMUSG00000127917.1_tx_19"; exon_id "chr7_59912029_59912139_-"; exonnum "7"; txlen "2359";
chr7	sragcm37_mid	exon	59912029	59912139	0.43159113542668	-	.	gene_id "ENSMUSG00000127917.1"; transcript_id "ENSMUSG00000127917.1_tx_20"; exon_id "chr7_59912029_59912139_-"; exonnum "6"; txlen "2294";
chr7	sragcm37_mid	exon	59912029	59912139	0.428784052003118	-	.	gene_id "ENSMUSG00000127917.1"; transcript_id "ENSMUSG00000127917.1_tx_21"; exon_id "chr7_59912029_59912139_-"; exonnum "7"; txlen "2405";
chr7	sragcm37_mid	exon	59912029	59912139	0.418865535718881	-	.	gene_id "ENSMUSG00000127917.1"; transcript_id "ENSMUSG00000127917.1_tx_22"; exon_id "chr7_59912029_59912139_-"; exonnum "7"; txlen "2534";
chr7	sragcm37_mid	exon	59912029	59912139	0.389200618323164	-	.	gene_id "ENSMUSG00000127917.1"; transcript_id "ENSMUSG00000127917.1_tx_23"; exon_id "chr7_59912029_59912139_-"; exonnum "8"; txlen "2470";
chr7	sragcm37_mid	exon	59912029	59912139	0.35373701002788	-	.	gene_id "ENSMUSG00000127917.1"; transcript_id "ENSMUSG00000127917.1_tx_25"; exon_id "chr7_59912029_59912139_-"; exonnum "6"; txlen "2241";
chr7	sragcm37_mid	exon	59912029	59912139	0.35373701002788	-	.	gene_id "ENSMUSG00000127917.1"; transcript_id "ENSMUSG00000127917.1_tx_26"; exon_id "chr7_59912029_59912139_-"; exonnum "5"; txlen "2176";
chr7	sragcm37_mid	exon	59912029	59912139	0.350929926604318	-	.	gene_id "ENSMUSG00000127917.1"; transcript_id "ENSMUSG00000127917.1_tx_27"; exon_id "chr7_59912029_59912139_-"; exonnum "6"; txlen "2287";
chr7	sragcm37_mid	exon	59912029	59912139	0.34620199177626	-	.	gene_id "ENSMUSG00000127917.1"; transcript_id "ENSMUSG00000127917.1_tx_28"; exon_id "chr7_59912029_59912139_-"; exonnum "5"; txlen "2157";
chr7	sragcm37_mid	exon	59912029	59912139	0.336283475492022	-	.	gene_id "ENSMUSG00000127917.1"; transcript_id "ENSMUSG00000127917.1_tx_29"; exon_id "chr7_59912029_59912139_-"; exonnum "4"; txlen "2221";
chr7	sragcm37_mid	exon	59912029	59912139	0.311346492924364	-	.	gene_id "ENSMUSG00000127917.1"; transcript_id "ENSMUSG00000127917.1_tx_30"; exon_id "chr7_59912029_59912139_-"; exonnum "7"; txlen "2352";
chr7	sragcm37_mid	exon	59912029	59912139	0.277493205874607	-	.	gene_id "ENSMUSG00000127917.1"; transcript_id "ENSMUSG00000127917.1_tx_33"; exon_id "chr7_59912029_59912139_-"; exonnum "7"; txlen "2494";
chr7	sragcm37_mid	exon	59912029	59912139	0.277315449133131	-	.	gene_id "ENSMUSG00000127917.1"; transcript_id "ENSMUSG00000127917.1_tx_34"; exon_id "chr7_59912029_59912139_-"; exonnum "7"; txlen "2312";
chr7	sragcm37_mid	exon	59912029	59912139	0.26834786637746	-	.	gene_id "ENSMUSG00000127917.1"; transcript_id "ENSMUSG00000127917.1_tx_36"; exon_id "chr7_59912029_59912139_-"; exonnum "4"; txlen "2039";
chr7	sragcm37_mid	exon	59912029	59912139	0.265628652794836	-	.	gene_id "ENSMUSG00000127917.1"; transcript_id "ENSMUSG00000127917.1_tx_37"; exon_id "chr7_59912029_59912139_-"; exonnum "6"; txlen "2376";
chr7	sragcm37_mid	exon	59912029	59912139	0.247805630614641	-	.	gene_id "ENSMUSG00000127917.1"; transcript_id "ENSMUSG00000127917.1_tx_38"; exon_id "chr7_59912029_59912139_-"; exonnum "8"; txlen "2559";
chr7	sragcm37_mid	exon	59912029	59912139	0.247627873873166	-	.	gene_id "ENSMUSG00000127917.1"; transcript_id "ENSMUSG00000127917.1_tx_39"; exon_id "chr7_59912029_59912139_-"; exonnum "8"; txlen "2377";
chr7	sragcm37_mid	exon	59912029	59912139	0.237880286842848	-	.	gene_id "ENSMUSG00000127917.1"; transcript_id "ENSMUSG00000127917.1_tx_41"; exon_id "chr7_59912029_59912139_-"; exonnum "6"; txlen "2194";
chr7	sragcm37_mid	exon	59912029	59912139	0.208192711582882	-	.	gene_id "ENSMUSG00000127917.1"; transcript_id "ENSMUSG00000127917.1_tx_42"; exon_id "chr7_59912029_59912139_-"; exonnum "7"; txlen "2259";
chr7	sragcm37_mid	exon	59912029	59912139	0.207222765429636	-	.	gene_id "ENSMUSG00000127917.1"; transcript_id "ENSMUSG00000127917.1_tx_43"; exon_id "chr7_59912029_59912139_-"; exonnum "7"; txlen "2441";
chr7	sragcm37_mid	exon	59912029	59912139	0.147730477776037	-	.	gene_id "ENSMUSG00000127917.1"; transcript_id "ENSMUSG00000127917.1_tx_44"; exon_id "chr7_59912029_59912139_-"; exonnum "7"; txlen "2204";
chr7	sragcm37_mid	exon	59912029	59912139	0.147730477776037	-	.	gene_id "ENSMUSG00000127917.1"; transcript_id "ENSMUSG00000127917.1_tx_45"; exon_id "chr7_59912029_59912139_-"; exonnum "6"; txlen "2139";
chr7	sragcm37_mid	exon	59912029	59912139	0.147730477776037	-	.	gene_id "ENSMUSG00000127917.1"; transcript_id "ENSMUSG00000127917.1_tx_46"; exon_id "chr7_59912029_59912139_-"; exonnum "7"; txlen "2250";
chr7	sragcm37_mid	exon	59912029	59912139	0.141246278475869	-	.	gene_id "ENSMUSG00000127917.1"; transcript_id "ENSMUSG00000127917.1_tx_47"; exon_id "chr7_59912029_59912139_-"; exonnum "6"; txlen "2086";
chr7	sragcm37_mid	exon	59912029	59912139	0.141246278475869	-	.	gene_id "ENSMUSG00000127917.1"; transcript_id "ENSMUSG00000127917.1_tx_48"; exon_id "chr7_59912029_59912139_-"; exonnum "5"; txlen "2021";
chr7	sragcm37_mid	exon	59912029	59912139	0.141246278475869	-	.	gene_id "ENSMUSG00000127917.1"; transcript_id "ENSMUSG00000127917.1_tx_49"; exon_id "chr7_59912029_59912139_-"; exonnum "6"; txlen "2132";
chr7	sragcm37_mid	exon	59912029	59912139	0.141246278475869	-	.	gene_id "ENSMUSG00000127917.1"; transcript_id "ENSMUSG00000127917.1_tx_50"; exon_id "chr7_59912029_59912139_-"; exonnum "4"; txlen "1884";
chr7	sragcm37_mid	exon	59912029	59912139	0.108147044096082	-	.	gene_id "ENSMUSG00000127917.1"; transcript_id "ENSMUSG00000127917.1_tx_51"; exon_id "chr7_59912029_59912139_-"; exonnum "8"; txlen "2315";
chr7	sragcm37_mid	exon	59912029	59912139	0.108147044096082	-	.	gene_id "ENSMUSG00000127917.1"; transcript_id "ENSMUSG00000127917.1_tx_52"; exon_id "chr7_59912029_59912139_-"; exonnum "5"; txlen "2002";
chr7	sragcm37_mid	exon	59912029	59912139	0.101662844795914	-	.	gene_id "ENSMUSG00000127917.1"; transcript_id "ENSMUSG00000127917.1_tx_53"; exon_id "chr7_59912029_59912139_-"; exonnum "7"; txlen "2197";
chr7	sragcm37_mid	exon	59912029	59912139	0.0861542533171875	-	.	gene_id "ENSMUSG00000127917.1"; transcript_id "ENSMUSG00000127917.1_tx_54"; exon_id "chr7_59912029_59912139_-"; exonnum "6"; txlen "2039";
chr7	sragcm37_mid	exon	59912029	59912139	0.0861542533171875	-	.	gene_id "ENSMUSG00000127917.1"; transcript_id "ENSMUSG00000127917.1_tx_55"; exon_id "chr7_59912029_59912139_-"; exonnum "7"; txlen "2157";
chr7	sragcm37_mid	exon	59912029	59912139	0.0671540428904673	-	.	gene_id "ENSMUSG00000127917.1"; transcript_id "ENSMUSG00000127917.1_tx_57"; exon_id "chr7_59912029_59912139_-"; exonnum "6"; txlen "2268";
chr7	sragcm37_mid	exon	59912029	59912139	0.0671540428904673	-	.	gene_id "ENSMUSG00000127917.1"; transcript_id "ENSMUSG00000127917.1_tx_59"; exon_id "chr7_59912029_59912139_-"; exonnum "6"; txlen "2450";
chr7	sragcm37_mid	exon	59912029	59912139	0.0564666780572217	-	.	gene_id "ENSMUSG00000127917.1"; transcript_id "ENSMUSG00000127917.1_tx_62"; exon_id "chr7_59912029_59912139_-"; exonnum "7"; txlen "2104";
chr7	sragcm37_mid	exon	59912029	59912139	0.0564666780572217	-	.	gene_id "ENSMUSG00000127917.1"; transcript_id "ENSMUSG00000127917.1_tx_63"; exon_id "chr7_59912029_59912139_-"; exonnum "8"; txlen "2222";
chr7	sragcm37_mid	exon	59912029	59912139	0.0395834336799544	-	.	gene_id "ENSMUSG00000127917.1"; transcript_id "ENSMUSG00000127917.1_tx_64"; exon_id "chr7_59912029_59912139_-"; exonnum "5"; txlen "2150";
chr7	sragcm37_mid	exon	59912029	59912139	0.0395834336799544	-	.	gene_id "ENSMUSG00000127917.1"; transcript_id "ENSMUSG00000127917.1_tx_65"; exon_id "chr7_59912029_59912139_-"; exonnum "5"; txlen "1995";
chr7	sragcm37_mid	exon	59912029	59912139	0.00727496007283955	-	.	gene_id "ENSMUSG00000127917.1"; transcript_id "ENSMUSG00000127917.1_tx_66"; exon_id "chr7_59912029_59912139_-"; exonnum "10"; txlen "3024";
chr7	sragcm37_mid	exon	59912029	59912139	0.00727496007283955	-	.	gene_id "ENSMUSG00000127917.1"; transcript_id "ENSMUSG00000127917.1_tx_67"; exon_id "chr7_59912029_59912139_-"; exonnum "10"; txlen "2931";
chr7	sragcm37_mid	exon	59914704	59914758	0.574397158471586	-	.	gene_id "ENSMUSG00000127917.1"; transcript_id "ENSMUSG00000127917.1_tx_10"; exon_id "chr7_59914704_59914758_-"; exonnum "6"; txlen "2541";
chr7	sragcm37_mid	exon	59914704	59914758	0.574397158471586	-	.	gene_id "ENSMUSG00000127917.1"; transcript_id "ENSMUSG00000127917.1_tx_11"; exon_id "chr7_59914704_59914758_-"; exonnum "5"; txlen "2476";
chr7	sragcm37_mid	exon	59914704	59914758	0.571590075048025	-	.	gene_id "ENSMUSG00000127917.1"; transcript_id "ENSMUSG00000127917.1_tx_12"; exon_id "chr7_59914704_59914758_-"; exonnum "6"; txlen "2587";
chr7	sragcm37_mid	exon	59914704	59914758	0.53200664136807	-	.	gene_id "ENSMUSG00000127917.1"; transcript_id "ENSMUSG00000127917.1_tx_14"; exon_id "chr7_59914704_59914758_-"; exonnum "7"; txlen "2652";
chr7	sragcm37_mid	exon	59914704	59914758	0.506726713655683	-	.	gene_id "ENSMUSG00000127917.1"; transcript_id "ENSMUSG00000127917.1_tx_15"; exon_id "chr7_59914704_59914758_-"; exonnum "4"; txlen "2358";
chr7	sragcm37_mid	exon	59914704	59914758	0.489008014821166	-	.	gene_id "ENSMUSG00000127917.1"; transcript_id "ENSMUSG00000127917.1_tx_16"; exon_id "chr7_59914704_59914758_-"; exonnum "4"; txlen "2339";
chr7	sragcm37_mid	exon	59914704	59914758	0.467143279975729	-	.	gene_id "ENSMUSG00000127917.1"; transcript_id "ENSMUSG00000127917.1_tx_17"; exon_id "chr7_59914704_59914758_-"; exonnum "5"; txlen "2423";
chr7	sragcm37_mid	exon	59914704	59914758	0.458448969398835	-	.	gene_id "ENSMUSG00000127917.1"; transcript_id "ENSMUSG00000127917.1_tx_18"; exon_id "chr7_59914704_59914758_-"; exonnum "5"; txlen "2469";
chr7	sragcm37_mid	exon	59914704	59914758	0.43159113542668	-	.	gene_id "ENSMUSG00000127917.1"; transcript_id "ENSMUSG00000127917.1_tx_19"; exon_id "chr7_59914704_59914758_-"; exonnum "6"; txlen "2359";
chr7	sragcm37_mid	exon	59914704	59914758	0.43159113542668	-	.	gene_id "ENSMUSG00000127917.1"; transcript_id "ENSMUSG00000127917.1_tx_20"; exon_id "chr7_59914704_59914758_-"; exonnum "5"; txlen "2294";
chr7	sragcm37_mid	exon	59914704	59914758	0.428784052003118	-	.	gene_id "ENSMUSG00000127917.1"; transcript_id "ENSMUSG00000127917.1_tx_21"; exon_id "chr7_59914704_59914758_-"; exonnum "6"; txlen "2405";
chr7	sragcm37_mid	exon	59914704	59914758	0.418865535718881	-	.	gene_id "ENSMUSG00000127917.1"; transcript_id "ENSMUSG00000127917.1_tx_22"; exon_id "chr7_59914704_59914758_-"; exonnum "6"; txlen "2534";
chr7	sragcm37_mid	exon	59914704	59914758	0.389200618323164	-	.	gene_id "ENSMUSG00000127917.1"; transcript_id "ENSMUSG00000127917.1_tx_23"; exon_id "chr7_59914704_59914758_-"; exonnum "7"; txlen "2470";
chr7	sragcm37_mid	exon	59914704	59914758	0.35373701002788	-	.	gene_id "ENSMUSG00000127917.1"; transcript_id "ENSMUSG00000127917.1_tx_25"; exon_id "chr7_59914704_59914758_-"; exonnum "5"; txlen "2241";
chr7	sragcm37_mid	exon	59914704	59914758	0.35373701002788	-	.	gene_id "ENSMUSG00000127917.1"; transcript_id "ENSMUSG00000127917.1_tx_26"; exon_id "chr7_59914704_59914758_-"; exonnum "4"; txlen "2176";
chr7	sragcm37_mid	exon	59914704	59914758	0.350929926604318	-	.	gene_id "ENSMUSG00000127917.1"; transcript_id "ENSMUSG00000127917.1_tx_27"; exon_id "chr7_59914704_59914758_-"; exonnum "5"; txlen "2287";
chr7	sragcm37_mid	exon	59914704	59914758	0.34620199177626	-	.	gene_id "ENSMUSG00000127917.1"; transcript_id "ENSMUSG00000127917.1_tx_28"; exon_id "chr7_59914704_59914758_-"; exonnum "4"; txlen "2157";
chr7	sragcm37_mid	exon	59914704	59914758	0.336283475492022	-	.	gene_id "ENSMUSG00000127917.1"; transcript_id "ENSMUSG00000127917.1_tx_29"; exon_id "chr7_59914704_59914758_-"; exonnum "3"; txlen "2221";
chr7	sragcm37_mid	exon	59914704	59914758	0.311346492924364	-	.	gene_id "ENSMUSG00000127917.1"; transcript_id "ENSMUSG00000127917.1_tx_30"; exon_id "chr7_59914704_59914758_-"; exonnum "6"; txlen "2352";
chr7	sragcm37_mid	exon	59914704	59914758	0.277493205874607	-	.	gene_id "ENSMUSG00000127917.1"; transcript_id "ENSMUSG00000127917.1_tx_33"; exon_id "chr7_59914704_59914758_-"; exonnum "6"; txlen "2494";
chr7	sragcm37_mid	exon	59914704	59914758	0.277315449133131	-	.	gene_id "ENSMUSG00000127917.1"; transcript_id "ENSMUSG00000127917.1_tx_34"; exon_id "chr7_59914704_59914758_-"; exonnum "6"; txlen "2312";
chr7	sragcm37_mid	exon	59914704	59914758	0.26834786637746	-	.	gene_id "ENSMUSG00000127917.1"; transcript_id "ENSMUSG00000127917.1_tx_36"; exon_id "chr7_59914704_59914758_-"; exonnum "3"; txlen "2039";
chr7	sragcm37_mid	exon	59914704	59914758	0.265628652794836	-	.	gene_id "ENSMUSG00000127917.1"; transcript_id "ENSMUSG00000127917.1_tx_37"; exon_id "chr7_59914704_59914758_-"; exonnum "5"; txlen "2376";
chr7	sragcm37_mid	exon	59914704	59914758	0.247805630614641	-	.	gene_id "ENSMUSG00000127917.1"; transcript_id "ENSMUSG00000127917.1_tx_38"; exon_id "chr7_59914704_59914758_-"; exonnum "7"; txlen "2559";
chr7	sragcm37_mid	exon	59914704	59914758	0.247627873873166	-	.	gene_id "ENSMUSG00000127917.1"; transcript_id "ENSMUSG00000127917.1_tx_39"; exon_id "chr7_59914704_59914758_-"; exonnum "7"; txlen "2377";
chr7	sragcm37_mid	exon	59914704	59914758	0.237880286842848	-	.	gene_id "ENSMUSG00000127917.1"; transcript_id "ENSMUSG00000127917.1_tx_41"; exon_id "chr7_59914704_59914758_-"; exonnum "5"; txlen "2194";
chr7	sragcm37_mid	exon	59914704	59914758	0.208192711582882	-	.	gene_id "ENSMUSG00000127917.1"; transcript_id "ENSMUSG00000127917.1_tx_42"; exon_id "chr7_59914704_59914758_-"; exonnum "6"; txlen "2259";
chr7	sragcm37_mid	exon	59914704	59914758	0.207222765429636	-	.	gene_id "ENSMUSG00000127917.1"; transcript_id "ENSMUSG00000127917.1_tx_43"; exon_id "chr7_59914704_59914758_-"; exonnum "6"; txlen "2441";
chr7	sragcm37_mid	exon	59914704	59914758	0.147730477776037	-	.	gene_id "ENSMUSG00000127917.1"; transcript_id "ENSMUSG00000127917.1_tx_44"; exon_id "chr7_59914704_59914758_-"; exonnum "6"; txlen "2204";
chr7	sragcm37_mid	exon	59914704	59914758	0.147730477776037	-	.	gene_id "ENSMUSG00000127917.1"; transcript_id "ENSMUSG00000127917.1_tx_45"; exon_id "chr7_59914704_59914758_-"; exonnum "5"; txlen "2139";
chr7	sragcm37_mid	exon	59914704	59914758	0.147730477776037	-	.	gene_id "ENSMUSG00000127917.1"; transcript_id "ENSMUSG00000127917.1_tx_46"; exon_id "chr7_59914704_59914758_-"; exonnum "6"; txlen "2250";
chr7	sragcm37_mid	exon	59914704	59914758	0.141246278475869	-	.	gene_id "ENSMUSG00000127917.1"; transcript_id "ENSMUSG00000127917.1_tx_47"; exon_id "chr7_59914704_59914758_-"; exonnum "5"; txlen "2086";
chr7	sragcm37_mid	exon	59914704	59914758	0.141246278475869	-	.	gene_id "ENSMUSG00000127917.1"; transcript_id "ENSMUSG00000127917.1_tx_48"; exon_id "chr7_59914704_59914758_-"; exonnum "4"; txlen "2021";
chr7	sragcm37_mid	exon	59914704	59914758	0.141246278475869	-	.	gene_id "ENSMUSG00000127917.1"; transcript_id "ENSMUSG00000127917.1_tx_49"; exon_id "chr7_59914704_59914758_-"; exonnum "5"; txlen "2132";
chr7	sragcm37_mid	exon	59914704	59914758	0.141246278475869	-	.	gene_id "ENSMUSG00000127917.1"; transcript_id "ENSMUSG00000127917.1_tx_50"; exon_id "chr7_59914704_59914758_-"; exonnum "3"; txlen "1884";
chr7	sragcm37_mid	exon	59914704	59914758	0.108147044096082	-	.	gene_id "ENSMUSG00000127917.1"; transcript_id "ENSMUSG00000127917.1_tx_51"; exon_id "chr7_59914704_59914758_-"; exonnum "7"; txlen "2315";
chr7	sragcm37_mid	exon	59914704	59914758	0.108147044096082	-	.	gene_id "ENSMUSG00000127917.1"; transcript_id "ENSMUSG00000127917.1_tx_52"; exon_id "chr7_59914704_59914758_-"; exonnum "4"; txlen "2002";
chr7	sragcm37_mid	exon	59914704	59914758	0.101662844795914	-	.	gene_id "ENSMUSG00000127917.1"; transcript_id "ENSMUSG00000127917.1_tx_53"; exon_id "chr7_59914704_59914758_-"; exonnum "6"; txlen "2197";
chr7	sragcm37_mid	exon	59914704	59914758	0.0861542533171875	-	.	gene_id "ENSMUSG00000127917.1"; transcript_id "ENSMUSG00000127917.1_tx_54"; exon_id "chr7_59914704_59914758_-"; exonnum "5"; txlen "2039";
chr7	sragcm37_mid	exon	59914704	59914758	0.0861542533171875	-	.	gene_id "ENSMUSG00000127917.1"; transcript_id "ENSMUSG00000127917.1_tx_55"; exon_id "chr7_59914704_59914758_-"; exonnum "6"; txlen "2157";
chr7	sragcm37_mid	exon	59914704	59914758	0.0671540428904673	-	.	gene_id "ENSMUSG00000127917.1"; transcript_id "ENSMUSG00000127917.1_tx_57"; exon_id "chr7_59914704_59914758_-"; exonnum "5"; txlen "2268";
chr7	sragcm37_mid	exon	59914704	59914758	0.0671540428904673	-	.	gene_id "ENSMUSG00000127917.1"; transcript_id "ENSMUSG00000127917.1_tx_59"; exon_id "chr7_59914704_59914758_-"; exonnum "5"; txlen "2450";
chr7	sragcm37_mid	exon	59914704	59914758	0.0564666780572217	-	.	gene_id "ENSMUSG00000127917.1"; transcript_id "ENSMUSG00000127917.1_tx_62"; exon_id "chr7_59914704_59914758_-"; exonnum "6"; txlen "2104";
chr7	sragcm37_mid	exon	59914704	59914758	0.0564666780572217	-	.	gene_id "ENSMUSG00000127917.1"; transcript_id "ENSMUSG00000127917.1_tx_63"; exon_id "chr7_59914704_59914758_-"; exonnum "7"; txlen "2222";
chr7	sragcm37_mid	exon	59914704	59914758	0.0395834336799544	-	.	gene_id "ENSMUSG00000127917.1"; transcript_id "ENSMUSG00000127917.1_tx_64"; exon_id "chr7_59914704_59914758_-"; exonnum "4"; txlen "2150";
chr7	sragcm37_mid	exon	59914704	59914758	0.0395834336799544	-	.	gene_id "ENSMUSG00000127917.1"; transcript_id "ENSMUSG00000127917.1_tx_65"; exon_id "chr7_59914704_59914758_-"; exonnum "4"; txlen "1995";
chr7	sragcm37_mid	exon	59914704	59914758	0.00727496007283955	-	.	gene_id "ENSMUSG00000127917.1"; transcript_id "ENSMUSG00000127917.1_tx_66"; exon_id "chr7_59914704_59914758_-"; exonnum "9"; txlen "3024";
chr7	sragcm37_mid	exon	59914704	59914758	0.00727496007283955	-	.	gene_id "ENSMUSG00000127917.1"; transcript_id "ENSMUSG00000127917.1_tx_67"; exon_id "chr7_59914704_59914758_-"; exonnum "9"; txlen "2931";
chr7	sragcm37_mid	exon	59940875	59941040	0.0670965793157981	-	.	gene_id "ENSMUSG00000127917.1"; transcript_id "ENSMUSG00000127917.1_tx_61"; exon_id "chr7_59940875_59941040_-"; exonnum "7"; txlen "982";
chr7	sragcm37_mid	exon	59940875	59941040	0.00727496007283955	-	.	gene_id "ENSMUSG00000127917.1"; transcript_id "ENSMUSG00000127917.1_tx_66"; exon_id "chr7_59940875_59941040_-"; exonnum "8"; txlen "3024";
chr7	sragcm37_mid	exon	59940875	59941040	0.00727496007283955	-	.	gene_id "ENSMUSG00000127917.1"; transcript_id "ENSMUSG00000127917.1_tx_67"; exon_id "chr7_59940875_59941040_-"; exonnum "8"; txlen "2931";
chr7	sragcm37_mid	exon	59942651	59942856	0.0670965793157981	-	.	gene_id "ENSMUSG00000127917.1"; transcript_id "ENSMUSG00000127917.1_tx_61"; exon_id "chr7_59942651_59942856_-"; exonnum "6"; txlen "982";
chr7	sragcm37_mid	exon	59942651	59942856	0.00727496007283955	-	.	gene_id "ENSMUSG00000127917.1"; transcript_id "ENSMUSG00000127917.1_tx_66"; exon_id "chr7_59942651_59942856_-"; exonnum "7"; txlen "3024";
chr7	sragcm37_mid	exon	59942651	59942856	0.00727496007283955	-	.	gene_id "ENSMUSG00000127917.1"; transcript_id "ENSMUSG00000127917.1_tx_67"; exon_id "chr7_59942651_59942856_-"; exonnum "7"; txlen "2931";
chr7	HAVANA	exon	59944918	59945035	0	-	.	gene_id "ENSMUSG00000127917.1"; transcript_id "ENSMUST00000284644.1"; gene_type "lncRNA"; gene_name "ENSMUSG00000127917"; transcript_type "lncRNA"; transcript_name "ENSMUST00000284644"; exon_number 4; exon_id "ENSMUSE00001564093.1"; level 2; tag "basic"; tag "Ensembl_canonical"; tag "GENCODE_Primary"; tag "TAGENE";
chr7	ENSEMBL_gcm37	exon	59944918	59945035	0.574397158471586	-	.	gene_id "ENSMUSG00000127917.1"; transcript_id "ENSMUSG00000127917.1_tx_10"; exon_id "chr7_59944918_59945035_-"; exonnum "5"; txlen "2541";
chr7	ENSEMBL_gcm37	exon	59944918	59945035	0.574397158471586	-	.	gene_id "ENSMUSG00000127917.1"; transcript_id "ENSMUSG00000127917.1_tx_11"; exon_id "chr7_59944918_59945035_-"; exonnum "4"; txlen "2476";
chr7	ENSEMBL_gcm37	exon	59944918	59945035	0.571590075048025	-	.	gene_id "ENSMUSG00000127917.1"; transcript_id "ENSMUSG00000127917.1_tx_12"; exon_id "chr7_59944918_59945035_-"; exonnum "5"; txlen "2587";
chr7	ENSEMBL_gcm37	exon	59944918	59945035	0.53200664136807	-	.	gene_id "ENSMUSG00000127917.1"; transcript_id "ENSMUSG00000127917.1_tx_14"; exon_id "chr7_59944918_59945035_-"; exonnum "6"; txlen "2652";
chr7	ENSEMBL_gcm37	exon	59944918	59945035	0.489008014821166	-	.	gene_id "ENSMUSG00000127917.1"; transcript_id "ENSMUSG00000127917.1_tx_16"; exon_id "chr7_59944918_59945035_-"; exonnum "3"; txlen "2339";
chr7	ENSEMBL_gcm37	exon	59944918	59945035	0.43159113542668	-	.	gene_id "ENSMUSG00000127917.1"; transcript_id "ENSMUSG00000127917.1_tx_19"; exon_id "chr7_59944918_59945035_-"; exonnum "5"; txlen "2359";
chr7	ENSEMBL_gcm37	exon	59944918	59945035	0.43159113542668	-	.	gene_id "ENSMUSG00000127917.1"; transcript_id "ENSMUSG00000127917.1_tx_20"; exon_id "chr7_59944918_59945035_-"; exonnum "4"; txlen "2294";
chr7	ENSEMBL_gcm37	exon	59944918	59945035	0.428784052003118	-	.	gene_id "ENSMUSG00000127917.1"; transcript_id "ENSMUSG00000127917.1_tx_21"; exon_id "chr7_59944918_59945035_-"; exonnum "5"; txlen "2405";
chr7	ENSEMBL_gcm37	exon	59944918	59945035	0.389200618323164	-	.	gene_id "ENSMUSG00000127917.1"; transcript_id "ENSMUSG00000127917.1_tx_23"; exon_id "chr7_59944918_59945035_-"; exonnum "6"; txlen "2470";
chr7	ENSEMBL_gcm37	exon	59944918	59945035	0.34620199177626	-	.	gene_id "ENSMUSG00000127917.1"; transcript_id "ENSMUSG00000127917.1_tx_28"; exon_id "chr7_59944918_59945035_-"; exonnum "3"; txlen "2157";
chr7	ENSEMBL_gcm37	exon	59944918	59945035	0.277493205874607	-	.	gene_id "ENSMUSG00000127917.1"; transcript_id "ENSMUSG00000127917.1_tx_33"; exon_id "chr7_59944918_59945035_-"; exonnum "5"; txlen "2494";
chr7	ENSEMBL_gcm37	exon	59944918	59945035	0.277315449133131	-	.	gene_id "ENSMUSG00000127917.1"; transcript_id "ENSMUSG00000127917.1_tx_34"; exon_id "chr7_59944918_59945035_-"; exonnum "5"; txlen "2312";
chr7	ENSEMBL_gcm37	exon	59944918	59945035	0.247805630614641	-	.	gene_id "ENSMUSG00000127917.1"; transcript_id "ENSMUSG00000127917.1_tx_38"; exon_id "chr7_59944918_59945035_-"; exonnum "6"; txlen "2559";
chr7	ENSEMBL_gcm37	exon	59944918	59945035	0.247627873873166	-	.	gene_id "ENSMUSG00000127917.1"; transcript_id "ENSMUSG00000127917.1_tx_39"; exon_id "chr7_59944918_59945035_-"; exonnum "6"; txlen "2377";
chr7	ENSEMBL_gcm37	exon	59944918	59945035	0.147730477776037	-	.	gene_id "ENSMUSG00000127917.1"; transcript_id "ENSMUSG00000127917.1_tx_44"; exon_id "chr7_59944918_59945035_-"; exonnum "5"; txlen "2204";
chr7	ENSEMBL_gcm37	exon	59944918	59945035	0.147730477776037	-	.	gene_id "ENSMUSG00000127917.1"; transcript_id "ENSMUSG00000127917.1_tx_45"; exon_id "chr7_59944918_59945035_-"; exonnum "4"; txlen "2139";
chr7	ENSEMBL_gcm37	exon	59944918	59945035	0.147730477776037	-	.	gene_id "ENSMUSG00000127917.1"; transcript_id "ENSMUSG00000127917.1_tx_46"; exon_id "chr7_59944918_59945035_-"; exonnum "5"; txlen "2250";
chr7	ENSEMBL_gcm37	exon	59944918	59945035	0.108147044096082	-	.	gene_id "ENSMUSG00000127917.1"; transcript_id "ENSMUSG00000127917.1_tx_51"; exon_id "chr7_59944918_59945035_-"; exonnum "6"; txlen "2315";
chr7	ENSEMBL_gcm37	exon	59944918	59945035	0.108147044096082	-	.	gene_id "ENSMUSG00000127917.1"; transcript_id "ENSMUSG00000127917.1_tx_52"; exon_id "chr7_59944918_59945035_-"; exonnum "3"; txlen "2002";
chr7	ENSEMBL_gcm37	exon	59944918	59945035	0.0861542533171875	-	.	gene_id "ENSMUSG00000127917.1"; transcript_id "ENSMUSG00000127917.1_tx_55"; exon_id "chr7_59944918_59945035_-"; exonnum "5"; txlen "2157";
chr7	ENSEMBL_gcm37	exon	59944918	59945035	0.0671540428904673	-	.	gene_id "ENSMUSG00000127917.1"; transcript_id "ENSMUSG00000127917.1_tx_57"; exon_id "chr7_59944918_59945035_-"; exonnum "4"; txlen "2268";
chr7	ENSEMBL_gcm37	exon	59944918	59945035	0.0671540428904673	-	.	gene_id "ENSMUSG00000127917.1"; transcript_id "ENSMUSG00000127917.1_tx_59"; exon_id "chr7_59944918_59945035_-"; exonnum "4"; txlen "2450";
chr7	ENSEMBL_gcm37	exon	59944918	59945035	0.0670965793157981	-	.	gene_id "ENSMUSG00000127917.1"; transcript_id "ENSMUSG00000127917.1_tx_61"; exon_id "chr7_59944918_59945035_-"; exonnum "5"; txlen "982";
chr7	ENSEMBL_gcm37	exon	59944918	59945035	0.0564666780572217	-	.	gene_id "ENSMUSG00000127917.1"; transcript_id "ENSMUSG00000127917.1_tx_63"; exon_id "chr7_59944918_59945035_-"; exonnum "6"; txlen "2222";
chr7	ENSEMBL_gcm37	exon	59944918	59945035	0.00727496007283955	-	.	gene_id "ENSMUSG00000127917.1"; transcript_id "ENSMUSG00000127917.1_tx_66"; exon_id "chr7_59944918_59945035_-"; exonnum "6"; txlen "3024";
chr7	ENSEMBL_gcm37	exon	59944918	59945035	0.00727496007283955	-	.	gene_id "ENSMUSG00000127917.1"; transcript_id "ENSMUSG00000127917.1_tx_67"; exon_id "chr7_59944918_59945035_-"; exonnum "6"; txlen "2931";
chr7	HAVANA	exon	60037369	60038276	0	-	.	gene_id "ENSMUSG00000127917.1"; transcript_id "ENSMUST00000284646.1"; gene_type "lncRNA"; gene_name "ENSMUSG00000127917"; transcript_type "lncRNA"; transcript_name "ENSMUST00000284646"; exon_number 6; exon_id "ENSMUSE00001564082.1"; level 2; tag "basic"; tag "TAGENE";
chr7	HAVANA	transcript	60037369	60099951	0	-	.	gene_id "ENSMUSG00000127917.1"; transcript_id "ENSMUST00000284646.1"; gene_type "lncRNA"; gene_name "ENSMUSG00000127917"; transcript_type "lncRNA"; transcript_name "ENSMUST00000284646"; level 2; tag "basic"; tag "TAGENE";
chr7	HAVANA	exon	60050784	60051651	0	-	.	gene_id "ENSMUSG00000127917.1"; transcript_id "ENSMUST00000284648.1"; gene_type "lncRNA"; gene_name "ENSMUSG00000127917"; transcript_type "lncRNA"; transcript_name "ENSMUST00000284648"; exon_number 3; exon_id "ENSMUSE00001564096.1"; level 2; tag "TAGENE";
chr7	HAVANA	transcript	60050784	60098417	0	-	.	gene_id "ENSMUSG00000127917.1"; transcript_id "ENSMUST00000284648.1"; gene_type "lncRNA"; gene_name "ENSMUSG00000127917"; transcript_type "lncRNA"; transcript_name "ENSMUST00000284648"; level 2; tag "TAGENE";
chr7	HAVANA	exon	60051108	60051651	0	-	.	gene_id "ENSMUSG00000127917.1"; transcript_id "ENSMUST00000284647.1"; gene_type "lncRNA"; gene_name "ENSMUSG00000127917"; transcript_type "lncRNA"; transcript_name "ENSMUST00000284647"; exon_number 3; exon_id "ENSMUSE00001564090.1"; level 2; tag "TAGENE";
chr7	HAVANA	transcript	60051108	60099935	0	-	.	gene_id "ENSMUSG00000127917.1"; transcript_id "ENSMUST00000284647.1"; gene_type "lncRNA"; gene_name "ENSMUSG00000127917"; transcript_type "lncRNA"; transcript_name "ENSMUST00000284647"; level 2; tag "TAGENE";
chr7	HAVANA	exon	60051425	60051651	0	-	.	gene_id "ENSMUSG00000127917.1"; transcript_id "ENSMUST00000284644.1"; gene_type "lncRNA"; gene_name "ENSMUSG00000127917"; transcript_type "lncRNA"; transcript_name "ENSMUST00000284644"; exon_number 3; exon_id "ENSMUSE00001564079.1"; level 2; tag "basic"; tag "Ensembl_canonical"; tag "GENCODE_Primary"; tag "TAGENE";
chr7	HAVANA	exon	60051425	60051651	0	-	.	gene_id "ENSMUSG00000127917.1"; transcript_id "ENSMUST00000284645.1"; gene_type "lncRNA"; gene_name "ENSMUSG00000127917"; transcript_type "lncRNA"; transcript_name "ENSMUST00000284645"; exon_number 3; exon_id "ENSMUSE00001564079.1"; level 2; tag "TAGENE";
chr7	HAVANA	exon	60051425	60051651	0	-	.	gene_id "ENSMUSG00000127917.1"; transcript_id "ENSMUST00000284646.1"; gene_type "lncRNA"; gene_name "ENSMUSG00000127917"; transcript_type "lncRNA"; transcript_name "ENSMUST00000284646"; exon_number 5; exon_id "ENSMUSE00001564079.1"; level 2; tag "basic"; tag "TAGENE";
chr7	ENSEMBL_gcm37	exon	60051425	60051651	0.574397158471586	-	.	gene_id "ENSMUSG00000127917.1"; transcript_id "ENSMUSG00000127917.1_tx_10"; exon_id "chr7_60051425_60051651_-"; exonnum "4"; txlen "2541";
chr7	ENSEMBL_gcm37	exon	60051425	60051651	0.574397158471586	-	.	gene_id "ENSMUSG00000127917.1"; transcript_id "ENSMUSG00000127917.1_tx_11"; exon_id "chr7_60051425_60051651_-"; exonnum "3"; txlen "2476";
chr7	ENSEMBL_gcm37	exon	60051425	60051651	0.571590075048025	-	.	gene_id "ENSMUSG00000127917.1"; transcript_id "ENSMUSG00000127917.1_tx_12"; exon_id "chr7_60051425_60051651_-"; exonnum "4"; txlen "2587";
chr7	ENSEMBL_gcm37	exon	60051425	60051651	0.53200664136807	-	.	gene_id "ENSMUSG00000127917.1"; transcript_id "ENSMUSG00000127917.1_tx_14"; exon_id "chr7_60051425_60051651_-"; exonnum "5"; txlen "2652";
chr7	ENSEMBL_gcm37	exon	60051425	60051651	0.506726713655683	-	.	gene_id "ENSMUSG00000127917.1"; transcript_id "ENSMUSG00000127917.1_tx_15"; exon_id "chr7_60051425_60051651_-"; exonnum "3"; txlen "2358";
chr7	ENSEMBL_gcm37	exon	60051425	60051651	0.489008014821166	-	.	gene_id "ENSMUSG00000127917.1"; transcript_id "ENSMUSG00000127917.1_tx_16"; exon_id "chr7_60051425_60051651_-"; exonnum "2"; txlen "2339";
chr7	ENSEMBL_gcm37	exon	60051425	60051651	0.467143279975729	-	.	gene_id "ENSMUSG00000127917.1"; transcript_id "ENSMUSG00000127917.1_tx_17"; exon_id "chr7_60051425_60051651_-"; exonnum "4"; txlen "2423";
chr7	ENSEMBL_gcm37	exon	60051425	60051651	0.458448969398835	-	.	gene_id "ENSMUSG00000127917.1"; transcript_id "ENSMUSG00000127917.1_tx_18"; exon_id "chr7_60051425_60051651_-"; exonnum "4"; txlen "2469";
chr7	ENSEMBL_gcm37	exon	60051425	60051651	0.43159113542668	-	.	gene_id "ENSMUSG00000127917.1"; transcript_id "ENSMUSG00000127917.1_tx_19"; exon_id "chr7_60051425_60051651_-"; exonnum "4"; txlen "2359";
chr7	ENSEMBL_gcm37	exon	60051425	60051651	0.43159113542668	-	.	gene_id "ENSMUSG00000127917.1"; transcript_id "ENSMUSG00000127917.1_tx_20"; exon_id "chr7_60051425_60051651_-"; exonnum "3"; txlen "2294";
chr7	ENSEMBL_gcm37	exon	60051425	60051651	0.428784052003118	-	.	gene_id "ENSMUSG00000127917.1"; transcript_id "ENSMUSG00000127917.1_tx_21"; exon_id "chr7_60051425_60051651_-"; exonnum "4"; txlen "2405";
chr7	ENSEMBL_gcm37	exon	60051425	60051651	0.418865535718881	-	.	gene_id "ENSMUSG00000127917.1"; transcript_id "ENSMUSG00000127917.1_tx_22"; exon_id "chr7_60051425_60051651_-"; exonnum "5"; txlen "2534";
chr7	ENSEMBL_gcm37	exon	60051425	60051651	0.389200618323164	-	.	gene_id "ENSMUSG00000127917.1"; transcript_id "ENSMUSG00000127917.1_tx_23"; exon_id "chr7_60051425_60051651_-"; exonnum "5"; txlen "2470";
chr7	ENSEMBL_gcm37	exon	60051425	60051651	0.35373701002788	-	.	gene_id "ENSMUSG00000127917.1"; transcript_id "ENSMUSG00000127917.1_tx_25"; exon_id "chr7_60051425_60051651_-"; exonnum "4"; txlen "2241";
chr7	ENSEMBL_gcm37	exon	60051425	60051651	0.35373701002788	-	.	gene_id "ENSMUSG00000127917.1"; transcript_id "ENSMUSG00000127917.1_tx_26"; exon_id "chr7_60051425_60051651_-"; exonnum "3"; txlen "2176";
chr7	ENSEMBL_gcm37	exon	60051425	60051651	0.350929926604318	-	.	gene_id "ENSMUSG00000127917.1"; transcript_id "ENSMUSG00000127917.1_tx_27"; exon_id "chr7_60051425_60051651_-"; exonnum "4"; txlen "2287";
chr7	ENSEMBL_gcm37	exon	60051425	60051651	0.34620199177626	-	.	gene_id "ENSMUSG00000127917.1"; transcript_id "ENSMUSG00000127917.1_tx_28"; exon_id "chr7_60051425_60051651_-"; exonnum "2"; txlen "2157";
chr7	ENSEMBL_gcm37	exon	60051425	60051651	0.336283475492022	-	.	gene_id "ENSMUSG00000127917.1"; transcript_id "ENSMUSG00000127917.1_tx_29"; exon_id "chr7_60051425_60051651_-"; exonnum "2"; txlen "2221";
chr7	ENSEMBL_gcm37	exon	60051425	60051651	0.311346492924364	-	.	gene_id "ENSMUSG00000127917.1"; transcript_id "ENSMUSG00000127917.1_tx_30"; exon_id "chr7_60051425_60051651_-"; exonnum "5"; txlen "2352";
chr7	ENSEMBL_gcm37	exon	60051425	60051651	0.277493205874607	-	.	gene_id "ENSMUSG00000127917.1"; transcript_id "ENSMUSG00000127917.1_tx_33"; exon_id "chr7_60051425_60051651_-"; exonnum "4"; txlen "2494";
chr7	ENSEMBL_gcm37	exon	60051425	60051651	0.277315449133131	-	.	gene_id "ENSMUSG00000127917.1"; transcript_id "ENSMUSG00000127917.1_tx_34"; exon_id "chr7_60051425_60051651_-"; exonnum "4"; txlen "2312";
chr7	ENSEMBL_gcm37	exon	60051425	60051651	0.26834786637746	-	.	gene_id "ENSMUSG00000127917.1"; transcript_id "ENSMUSG00000127917.1_tx_36"; exon_id "chr7_60051425_60051651_-"; exonnum "2"; txlen "2039";
chr7	ENSEMBL_gcm37	exon	60051425	60051651	0.265628652794836	-	.	gene_id "ENSMUSG00000127917.1"; transcript_id "ENSMUSG00000127917.1_tx_37"; exon_id "chr7_60051425_60051651_-"; exonnum "4"; txlen "2376";
chr7	ENSEMBL_gcm37	exon	60051425	60051651	0.247805630614641	-	.	gene_id "ENSMUSG00000127917.1"; transcript_id "ENSMUSG00000127917.1_tx_38"; exon_id "chr7_60051425_60051651_-"; exonnum "5"; txlen "2559";
chr7	ENSEMBL_gcm37	exon	60051425	60051651	0.247627873873166	-	.	gene_id "ENSMUSG00000127917.1"; transcript_id "ENSMUSG00000127917.1_tx_39"; exon_id "chr7_60051425_60051651_-"; exonnum "5"; txlen "2377";
chr7	ENSEMBL_gcm37	exon	60051425	60051651	0.237880286842848	-	.	gene_id "ENSMUSG00000127917.1"; transcript_id "ENSMUSG00000127917.1_tx_41"; exon_id "chr7_60051425_60051651_-"; exonnum "4"; txlen "2194";
chr7	ENSEMBL_gcm37	exon	60051425	60051651	0.208192711582882	-	.	gene_id "ENSMUSG00000127917.1"; transcript_id "ENSMUSG00000127917.1_tx_42"; exon_id "chr7_60051425_60051651_-"; exonnum "5"; txlen "2259";
chr7	ENSEMBL_gcm37	exon	60051425	60051651	0.207222765429636	-	.	gene_id "ENSMUSG00000127917.1"; transcript_id "ENSMUSG00000127917.1_tx_43"; exon_id "chr7_60051425_60051651_-"; exonnum "5"; txlen "2441";
chr7	ENSEMBL_gcm37	exon	60051425	60051651	0.147730477776037	-	.	gene_id "ENSMUSG00000127917.1"; transcript_id "ENSMUSG00000127917.1_tx_44"; exon_id "chr7_60051425_60051651_-"; exonnum "4"; txlen "2204";
chr7	ENSEMBL_gcm37	exon	60051425	60051651	0.147730477776037	-	.	gene_id "ENSMUSG00000127917.1"; transcript_id "ENSMUSG00000127917.1_tx_45"; exon_id "chr7_60051425_60051651_-"; exonnum "3"; txlen "2139";
chr7	ENSEMBL_gcm37	exon	60051425	60051651	0.147730477776037	-	.	gene_id "ENSMUSG00000127917.1"; transcript_id "ENSMUSG00000127917.1_tx_46"; exon_id "chr7_60051425_60051651_-"; exonnum "4"; txlen "2250";
chr7	ENSEMBL_gcm37	exon	60051425	60051651	0.141246278475869	-	.	gene_id "ENSMUSG00000127917.1"; transcript_id "ENSMUSG00000127917.1_tx_47"; exon_id "chr7_60051425_60051651_-"; exonnum "4"; txlen "2086";
chr7	ENSEMBL_gcm37	exon	60051425	60051651	0.141246278475869	-	.	gene_id "ENSMUSG00000127917.1"; transcript_id "ENSMUSG00000127917.1_tx_48"; exon_id "chr7_60051425_60051651_-"; exonnum "3"; txlen "2021";
chr7	ENSEMBL_gcm37	exon	60051425	60051651	0.141246278475869	-	.	gene_id "ENSMUSG00000127917.1"; transcript_id "ENSMUSG00000127917.1_tx_49"; exon_id "chr7_60051425_60051651_-"; exonnum "4"; txlen "2132";
chr7	ENSEMBL_gcm37	exon	60051425	60051651	0.141246278475869	-	.	gene_id "ENSMUSG00000127917.1"; transcript_id "ENSMUSG00000127917.1_tx_50"; exon_id "chr7_60051425_60051651_-"; exonnum "2"; txlen "1884";
chr7	ENSEMBL_gcm37	exon	60051425	60051651	0.108147044096082	-	.	gene_id "ENSMUSG00000127917.1"; transcript_id "ENSMUSG00000127917.1_tx_51"; exon_id "chr7_60051425_60051651_-"; exonnum "5"; txlen "2315";
chr7	ENSEMBL_gcm37	exon	60051425	60051651	0.108147044096082	-	.	gene_id "ENSMUSG00000127917.1"; transcript_id "ENSMUSG00000127917.1_tx_52"; exon_id "chr7_60051425_60051651_-"; exonnum "2"; txlen "2002";
chr7	ENSEMBL_gcm37	exon	60051425	60051651	0.101662844795914	-	.	gene_id "ENSMUSG00000127917.1"; transcript_id "ENSMUSG00000127917.1_tx_53"; exon_id "chr7_60051425_60051651_-"; exonnum "5"; txlen "2197";
chr7	ENSEMBL_gcm37	exon	60051425	60051651	0.0861542533171875	-	.	gene_id "ENSMUSG00000127917.1"; transcript_id "ENSMUSG00000127917.1_tx_54"; exon_id "chr7_60051425_60051651_-"; exonnum "4"; txlen "2039";
chr7	ENSEMBL_gcm37	exon	60051425	60051651	0.0861542533171875	-	.	gene_id "ENSMUSG00000127917.1"; transcript_id "ENSMUSG00000127917.1_tx_55"; exon_id "chr7_60051425_60051651_-"; exonnum "4"; txlen "2157";
chr7	ENSEMBL_gcm37	exon	60051425	60051651	0.0671540428904673	-	.	gene_id "ENSMUSG00000127917.1"; transcript_id "ENSMUSG00000127917.1_tx_57"; exon_id "chr7_60051425_60051651_-"; exonnum "3"; txlen "2268";
chr7	ENSEMBL_gcm37	exon	60051425	60051651	0.0671540428904673	-	.	gene_id "ENSMUSG00000127917.1"; transcript_id "ENSMUSG00000127917.1_tx_59"; exon_id "chr7_60051425_60051651_-"; exonnum "3"; txlen "2450";
chr7	ENSEMBL_gcm37	exon	60051425	60051651	0.0670965793157981	-	.	gene_id "ENSMUSG00000127917.1"; transcript_id "ENSMUSG00000127917.1_tx_61"; exon_id "chr7_60051425_60051651_-"; exonnum "4"; txlen "982";
chr7	ENSEMBL_gcm37	exon	60051425	60051651	0.0564666780572217	-	.	gene_id "ENSMUSG00000127917.1"; transcript_id "ENSMUSG00000127917.1_tx_62"; exon_id "chr7_60051425_60051651_-"; exonnum "5"; txlen "2104";
chr7	ENSEMBL_gcm37	exon	60051425	60051651	0.0564666780572217	-	.	gene_id "ENSMUSG00000127917.1"; transcript_id "ENSMUSG00000127917.1_tx_63"; exon_id "chr7_60051425_60051651_-"; exonnum "5"; txlen "2222";
chr7	ENSEMBL_gcm37	exon	60051425	60051651	0.0395834336799544	-	.	gene_id "ENSMUSG00000127917.1"; transcript_id "ENSMUSG00000127917.1_tx_64"; exon_id "chr7_60051425_60051651_-"; exonnum "3"; txlen "2150";
chr7	ENSEMBL_gcm37	exon	60051425	60051651	0.0395834336799544	-	.	gene_id "ENSMUSG00000127917.1"; transcript_id "ENSMUSG00000127917.1_tx_65"; exon_id "chr7_60051425_60051651_-"; exonnum "3"; txlen "1995";
chr7	ENSEMBL_gcm37	exon	60051425	60051651	0.00727496007283955	-	.	gene_id "ENSMUSG00000127917.1"; transcript_id "ENSMUSG00000127917.1_tx_66"; exon_id "chr7_60051425_60051651_-"; exonnum "5"; txlen "3024";
chr7	ENSEMBL_gcm37	exon	60051425	60051651	0.00727496007283955	-	.	gene_id "ENSMUSG00000127917.1"; transcript_id "ENSMUSG00000127917.1_tx_67"; exon_id "chr7_60051425_60051651_-"; exonnum "5"; txlen "2931";
chr7	HAVANA	exon	60055296	60055360	0	-	.	gene_id "ENSMUSG00000127917.1"; transcript_id "ENSMUST00000284646.1"; gene_type "lncRNA"; gene_name "ENSMUSG00000127917"; transcript_type "lncRNA"; transcript_name "ENSMUST00000284646"; exon_number 4; exon_id "ENSMUSE00001564075.1"; level 2; tag "basic"; tag "TAGENE";
chr7	ENSEMBL_gcm37	exon	60055296	60055360	0.574397158471586	-	.	gene_id "ENSMUSG00000127917.1"; transcript_id "ENSMUSG00000127917.1_tx_10"; exon_id "chr7_60055296_60055360_-"; exonnum "3"; txlen "2541";
chr7	ENSEMBL_gcm37	exon	60055296	60055360	0.53200664136807	-	.	gene_id "ENSMUSG00000127917.1"; transcript_id "ENSMUSG00000127917.1_tx_14"; exon_id "chr7_60055296_60055360_-"; exonnum "4"; txlen "2652";
chr7	ENSEMBL_gcm37	exon	60055296	60055360	0.467143279975729	-	.	gene_id "ENSMUSG00000127917.1"; transcript_id "ENSMUSG00000127917.1_tx_17"; exon_id "chr7_60055296_60055360_-"; exonnum "3"; txlen "2423";
chr7	ENSEMBL_gcm37	exon	60055296	60055360	0.43159113542668	-	.	gene_id "ENSMUSG00000127917.1"; transcript_id "ENSMUSG00000127917.1_tx_19"; exon_id "chr7_60055296_60055360_-"; exonnum "3"; txlen "2359";
```
