## Supplementary material for "Significantly Improved Mouse and Rat Genome Annotation Using Sequence Read Archive RNA-seq Data": mouse_SRA_GENCODE_M37.gtf: mouse_SRA_GENCODE_M37.gtf (part 1318 of 1572)

```
chr7	ENSEMBL_gcm37	exon	60055296	60055360	0.418865535718881	-	.	gene_id "ENSMUSG00000127917.1"; transcript_id "ENSMUSG00000127917.1_tx_22"; exon_id "chr7_60055296_60055360_-"; exonnum "4"; txlen "2534";
chr7	ENSEMBL_gcm37	exon	60055296	60055360	0.389200618323164	-	.	gene_id "ENSMUSG00000127917.1"; transcript_id "ENSMUSG00000127917.1_tx_23"; exon_id "chr7_60055296_60055360_-"; exonnum "4"; txlen "2470";
chr7	ENSEMBL_gcm37	exon	60055296	60055360	0.35373701002788	-	.	gene_id "ENSMUSG00000127917.1"; transcript_id "ENSMUSG00000127917.1_tx_25"; exon_id "chr7_60055296_60055360_-"; exonnum "3"; txlen "2241";
chr7	ENSEMBL_gcm37	exon	60055296	60055360	0.311346492924364	-	.	gene_id "ENSMUSG00000127917.1"; transcript_id "ENSMUSG00000127917.1_tx_30"; exon_id "chr7_60055296_60055360_-"; exonnum "4"; txlen "2352";
chr7	ENSEMBL_gcm37	exon	60055296	60055360	0.247805630614641	-	.	gene_id "ENSMUSG00000127917.1"; transcript_id "ENSMUSG00000127917.1_tx_38"; exon_id "chr7_60055296_60055360_-"; exonnum "4"; txlen "2559";
chr7	ENSEMBL_gcm37	exon	60055296	60055360	0.247627873873166	-	.	gene_id "ENSMUSG00000127917.1"; transcript_id "ENSMUSG00000127917.1_tx_39"; exon_id "chr7_60055296_60055360_-"; exonnum "4"; txlen "2377";
chr7	ENSEMBL_gcm37	exon	60055296	60055360	0.208192711582882	-	.	gene_id "ENSMUSG00000127917.1"; transcript_id "ENSMUSG00000127917.1_tx_42"; exon_id "chr7_60055296_60055360_-"; exonnum "4"; txlen "2259";
chr7	ENSEMBL_gcm37	exon	60055296	60055360	0.207222765429636	-	.	gene_id "ENSMUSG00000127917.1"; transcript_id "ENSMUSG00000127917.1_tx_43"; exon_id "chr7_60055296_60055360_-"; exonnum "4"; txlen "2441";
chr7	ENSEMBL_gcm37	exon	60055296	60055360	0.147730477776037	-	.	gene_id "ENSMUSG00000127917.1"; transcript_id "ENSMUSG00000127917.1_tx_44"; exon_id "chr7_60055296_60055360_-"; exonnum "3"; txlen "2204";
chr7	ENSEMBL_gcm37	exon	60055296	60055360	0.141246278475869	-	.	gene_id "ENSMUSG00000127917.1"; transcript_id "ENSMUSG00000127917.1_tx_47"; exon_id "chr7_60055296_60055360_-"; exonnum "3"; txlen "2086";
chr7	ENSEMBL_gcm37	exon	60055296	60055360	0.108147044096082	-	.	gene_id "ENSMUSG00000127917.1"; transcript_id "ENSMUSG00000127917.1_tx_51"; exon_id "chr7_60055296_60055360_-"; exonnum "4"; txlen "2315";
chr7	ENSEMBL_gcm37	exon	60055296	60055360	0.101662844795914	-	.	gene_id "ENSMUSG00000127917.1"; transcript_id "ENSMUSG00000127917.1_tx_53"; exon_id "chr7_60055296_60055360_-"; exonnum "4"; txlen "2197";
chr7	ENSEMBL_gcm37	exon	60055296	60055360	0.0564666780572217	-	.	gene_id "ENSMUSG00000127917.1"; transcript_id "ENSMUSG00000127917.1_tx_62"; exon_id "chr7_60055296_60055360_-"; exonnum "4"; txlen "2104";
chr7	ENSEMBL_gcm37	exon	60055296	60055360	0.0564666780572217	-	.	gene_id "ENSMUSG00000127917.1"; transcript_id "ENSMUSG00000127917.1_tx_63"; exon_id "chr7_60055296_60055360_-"; exonnum "4"; txlen "2222";
chr7	ENSEMBL_gcm37	exon	60055296	60055360	0.00727496007283955	-	.	gene_id "ENSMUSG00000127917.1"; transcript_id "ENSMUSG00000127917.1_tx_66"; exon_id "chr7_60055296_60055360_-"; exonnum "4"; txlen "3024";
chr7	ENSEMBL_gcm37	exon	60055296	60055360	0.00727496007283955	-	.	gene_id "ENSMUSG00000127917.1"; transcript_id "ENSMUSG00000127917.1_tx_67"; exon_id "chr7_60055296_60055360_-"; exonnum "4"; txlen "2931";
chr7	HAVANA	exon	60060679	60060914	0	-	.	gene_id "ENSMUSG00000127917.1"; transcript_id "ENSMUST00000284649.1"; gene_type "lncRNA"; gene_name "ENSMUSG00000127917"; transcript_type "lncRNA"; transcript_name "ENSMUST00000284649"; exon_number 2; exon_id "ENSMUSE00001564081.1"; level 2; tag "TAGENE";
chr7	HAVANA	transcript	60060679	60099967	0	-	.	gene_id "ENSMUSG00000127917.1"; transcript_id "ENSMUST00000284649.1"; gene_type "lncRNA"; gene_name "ENSMUSG00000127917"; transcript_type "lncRNA"; transcript_name "ENSMUST00000284649"; level 2; tag "TAGENE";
chr7	HAVANA	exon	60060683	60060914	0	-	.	gene_id "ENSMUSG00000127917.1"; transcript_id "ENSMUST00000284653.1"; gene_type "lncRNA"; gene_name "ENSMUSG00000127917"; transcript_type "lncRNA"; transcript_name "ENSMUST00000284653"; exon_number 4; exon_id "ENSMUSE00001564091.1"; level 2; tag "TAGENE";
chr7	HAVANA	exon	60060683	60060914	0	-	.	gene_id "ENSMUSG00000127917.1"; transcript_id "ENSMUST00000284652.1"; gene_type "lncRNA"; gene_name "ENSMUSG00000127917"; transcript_type "lncRNA"; transcript_name "ENSMUST00000284652"; exon_number 3; exon_id "ENSMUSE00001564091.1"; level 2; tag "TAGENE";
chr7	HAVANA	transcript	60060683	60099910	0	-	.	gene_id "ENSMUSG00000127917.1"; transcript_id "ENSMUST00000284653.1"; gene_type "lncRNA"; gene_name "ENSMUSG00000127917"; transcript_type "lncRNA"; transcript_name "ENSMUST00000284653"; level 2; tag "TAGENE";
chr7	HAVANA	transcript	60060683	60099965	0	-	.	gene_id "ENSMUSG00000127917.1"; transcript_id "ENSMUST00000284652.1"; gene_type "lncRNA"; gene_name "ENSMUSG00000127917"; transcript_type "lncRNA"; transcript_name "ENSMUST00000284652"; level 2; tag "TAGENE";
chr7	HAVANA	exon	60060778	60060914	0	-	.	gene_id "ENSMUSG00000127917.1"; transcript_id "ENSMUST00000284644.1"; gene_type "lncRNA"; gene_name "ENSMUSG00000127917"; transcript_type "lncRNA"; transcript_name "ENSMUST00000284644"; exon_number 2; exon_id "ENSMUSE00001564078.1"; level 2; tag "basic"; tag "Ensembl_canonical"; tag "GENCODE_Primary"; tag "TAGENE";
chr7	HAVANA	exon	60060778	60060914	0	-	.	gene_id "ENSMUSG00000127917.1"; transcript_id "ENSMUST00000284645.1"; gene_type "lncRNA"; gene_name "ENSMUSG00000127917"; transcript_type "lncRNA"; transcript_name "ENSMUST00000284645"; exon_number 2; exon_id "ENSMUSE00001564078.1"; level 2; tag "TAGENE";
chr7	HAVANA	exon	60060778	60060914	0	-	.	gene_id "ENSMUSG00000127917.1"; transcript_id "ENSMUST00000284646.1"; gene_type "lncRNA"; gene_name "ENSMUSG00000127917"; transcript_type "lncRNA"; transcript_name "ENSMUST00000284646"; exon_number 3; exon_id "ENSMUSE00001564078.1"; level 2; tag "basic"; tag "TAGENE";
chr7	HAVANA	exon	60060778	60060914	0	-	.	gene_id "ENSMUSG00000127917.1"; transcript_id "ENSMUST00000284648.1"; gene_type "lncRNA"; gene_name "ENSMUSG00000127917"; transcript_type "lncRNA"; transcript_name "ENSMUST00000284648"; exon_number 2; exon_id "ENSMUSE00001564078.1"; level 2; tag "TAGENE";
chr7	HAVANA	exon	60060778	60060914	0	-	.	gene_id "ENSMUSG00000127917.1"; transcript_id "ENSMUST00000284647.1"; gene_type "lncRNA"; gene_name "ENSMUSG00000127917"; transcript_type "lncRNA"; transcript_name "ENSMUST00000284647"; exon_number 2; exon_id "ENSMUSE00001564078.1"; level 2; tag "TAGENE";
chr7	ENSEMBL_gcm37	exon	60060778	60060914	0.574397158471586	-	.	gene_id "ENSMUSG00000127917.1"; transcript_id "ENSMUSG00000127917.1_tx_10"; exon_id "chr7_60060778_60060914_-"; exonnum "2"; txlen "2541";
chr7	ENSEMBL_gcm37	exon	60060778	60060914	0.574397158471586	-	.	gene_id "ENSMUSG00000127917.1"; transcript_id "ENSMUSG00000127917.1_tx_11"; exon_id "chr7_60060778_60060914_-"; exonnum "2"; txlen "2476";
chr7	ENSEMBL_gcm37	exon	60060778	60060914	0.571590075048025	-	.	gene_id "ENSMUSG00000127917.1"; transcript_id "ENSMUSG00000127917.1_tx_12"; exon_id "chr7_60060778_60060914_-"; exonnum "3"; txlen "2587";
chr7	ENSEMBL_gcm37	exon	60060778	60060914	0.53200664136807	-	.	gene_id "ENSMUSG00000127917.1"; transcript_id "ENSMUSG00000127917.1_tx_14"; exon_id "chr7_60060778_60060914_-"; exonnum "3"; txlen "2652";
chr7	ENSEMBL_gcm37	exon	60060778	60060914	0.506726713655683	-	.	gene_id "ENSMUSG00000127917.1"; transcript_id "ENSMUSG00000127917.1_tx_15"; exon_id "chr7_60060778_60060914_-"; exonnum "2"; txlen "2358";
chr7	ENSEMBL_gcm37	exon	60060778	60060914	0.467143279975729	-	.	gene_id "ENSMUSG00000127917.1"; transcript_id "ENSMUSG00000127917.1_tx_17"; exon_id "chr7_60060778_60060914_-"; exonnum "2"; txlen "2423";
chr7	ENSEMBL_gcm37	exon	60060778	60060914	0.458448969398835	-	.	gene_id "ENSMUSG00000127917.1"; transcript_id "ENSMUSG00000127917.1_tx_18"; exon_id "chr7_60060778_60060914_-"; exonnum "3"; txlen "2469";
chr7	ENSEMBL_gcm37	exon	60060778	60060914	0.43159113542668	-	.	gene_id "ENSMUSG00000127917.1"; transcript_id "ENSMUSG00000127917.1_tx_19"; exon_id "chr7_60060778_60060914_-"; exonnum "2"; txlen "2359";
chr7	ENSEMBL_gcm37	exon	60060778	60060914	0.43159113542668	-	.	gene_id "ENSMUSG00000127917.1"; transcript_id "ENSMUSG00000127917.1_tx_20"; exon_id "chr7_60060778_60060914_-"; exonnum "2"; txlen "2294";
chr7	ENSEMBL_gcm37	exon	60060778	60060914	0.428784052003118	-	.	gene_id "ENSMUSG00000127917.1"; transcript_id "ENSMUSG00000127917.1_tx_21"; exon_id "chr7_60060778_60060914_-"; exonnum "3"; txlen "2405";
chr7	ENSEMBL_gcm37	exon	60060778	60060914	0.418865535718881	-	.	gene_id "ENSMUSG00000127917.1"; transcript_id "ENSMUSG00000127917.1_tx_22"; exon_id "chr7_60060778_60060914_-"; exonnum "3"; txlen "2534";
chr7	ENSEMBL_gcm37	exon	60060778	60060914	0.389200618323164	-	.	gene_id "ENSMUSG00000127917.1"; transcript_id "ENSMUSG00000127917.1_tx_23"; exon_id "chr7_60060778_60060914_-"; exonnum "3"; txlen "2470";
chr7	ENSEMBL_gcm37	exon	60060778	60060914	0.35373701002788	-	.	gene_id "ENSMUSG00000127917.1"; transcript_id "ENSMUSG00000127917.1_tx_25"; exon_id "chr7_60060778_60060914_-"; exonnum "2"; txlen "2241";
chr7	ENSEMBL_gcm37	exon	60060778	60060914	0.35373701002788	-	.	gene_id "ENSMUSG00000127917.1"; transcript_id "ENSMUSG00000127917.1_tx_26"; exon_id "chr7_60060778_60060914_-"; exonnum "2"; txlen "2176";
chr7	ENSEMBL_gcm37	exon	60060778	60060914	0.350929926604318	-	.	gene_id "ENSMUSG00000127917.1"; transcript_id "ENSMUSG00000127917.1_tx_27"; exon_id "chr7_60060778_60060914_-"; exonnum "3"; txlen "2287";
chr7	ENSEMBL_gcm37	exon	60060778	60060914	0.311346492924364	-	.	gene_id "ENSMUSG00000127917.1"; transcript_id "ENSMUSG00000127917.1_tx_30"; exon_id "chr7_60060778_60060914_-"; exonnum "3"; txlen "2352";
chr7	ENSEMBL_gcm37	exon	60060778	60060914	0.277493205874607	-	.	gene_id "ENSMUSG00000127917.1"; transcript_id "ENSMUSG00000127917.1_tx_33"; exon_id "chr7_60060778_60060914_-"; exonnum "3"; txlen "2494";
chr7	ENSEMBL_gcm37	exon	60060778	60060914	0.277315449133131	-	.	gene_id "ENSMUSG00000127917.1"; transcript_id "ENSMUSG00000127917.1_tx_34"; exon_id "chr7_60060778_60060914_-"; exonnum "3"; txlen "2312";
chr7	ENSEMBL_gcm37	exon	60060778	60060914	0.265628652794836	-	.	gene_id "ENSMUSG00000127917.1"; transcript_id "ENSMUSG00000127917.1_tx_37"; exon_id "chr7_60060778_60060914_-"; exonnum "3"; txlen "2376";
chr7	ENSEMBL_gcm37	exon	60060778	60060914	0.247805630614641	-	.	gene_id "ENSMUSG00000127917.1"; transcript_id "ENSMUSG00000127917.1_tx_38"; exon_id "chr7_60060778_60060914_-"; exonnum "3"; txlen "2559";
chr7	ENSEMBL_gcm37	exon	60060778	60060914	0.247627873873166	-	.	gene_id "ENSMUSG00000127917.1"; transcript_id "ENSMUSG00000127917.1_tx_39"; exon_id "chr7_60060778_60060914_-"; exonnum "3"; txlen "2377";
chr7	ENSEMBL_gcm37	exon	60060778	60060914	0.237880286842848	-	.	gene_id "ENSMUSG00000127917.1"; transcript_id "ENSMUSG00000127917.1_tx_41"; exon_id "chr7_60060778_60060914_-"; exonnum "3"; txlen "2194";
chr7	ENSEMBL_gcm37	exon	60060778	60060914	0.208192711582882	-	.	gene_id "ENSMUSG00000127917.1"; transcript_id "ENSMUSG00000127917.1_tx_42"; exon_id "chr7_60060778_60060914_-"; exonnum "3"; txlen "2259";
chr7	ENSEMBL_gcm37	exon	60060778	60060914	0.207222765429636	-	.	gene_id "ENSMUSG00000127917.1"; transcript_id "ENSMUSG00000127917.1_tx_43"; exon_id "chr7_60060778_60060914_-"; exonnum "3"; txlen "2441";
chr7	ENSEMBL_gcm37	exon	60060778	60060914	0.147730477776037	-	.	gene_id "ENSMUSG00000127917.1"; transcript_id "ENSMUSG00000127917.1_tx_44"; exon_id "chr7_60060778_60060914_-"; exonnum "2"; txlen "2204";
chr7	ENSEMBL_gcm37	exon	60060778	60060914	0.147730477776037	-	.	gene_id "ENSMUSG00000127917.1"; transcript_id "ENSMUSG00000127917.1_tx_45"; exon_id "chr7_60060778_60060914_-"; exonnum "2"; txlen "2139";
chr7	ENSEMBL_gcm37	exon	60060778	60060914	0.147730477776037	-	.	gene_id "ENSMUSG00000127917.1"; transcript_id "ENSMUSG00000127917.1_tx_46"; exon_id "chr7_60060778_60060914_-"; exonnum "3"; txlen "2250";
chr7	ENSEMBL_gcm37	exon	60060778	60060914	0.141246278475869	-	.	gene_id "ENSMUSG00000127917.1"; transcript_id "ENSMUSG00000127917.1_tx_47"; exon_id "chr7_60060778_60060914_-"; exonnum "2"; txlen "2086";
chr7	ENSEMBL_gcm37	exon	60060778	60060914	0.141246278475869	-	.	gene_id "ENSMUSG00000127917.1"; transcript_id "ENSMUSG00000127917.1_tx_48"; exon_id "chr7_60060778_60060914_-"; exonnum "2"; txlen "2021";
chr7	ENSEMBL_gcm37	exon	60060778	60060914	0.141246278475869	-	.	gene_id "ENSMUSG00000127917.1"; transcript_id "ENSMUSG00000127917.1_tx_49"; exon_id "chr7_60060778_60060914_-"; exonnum "3"; txlen "2132";
chr7	ENSEMBL_gcm37	exon	60060778	60060914	0.108147044096082	-	.	gene_id "ENSMUSG00000127917.1"; transcript_id "ENSMUSG00000127917.1_tx_51"; exon_id "chr7_60060778_60060914_-"; exonnum "3"; txlen "2315";
chr7	ENSEMBL_gcm37	exon	60060778	60060914	0.101662844795914	-	.	gene_id "ENSMUSG00000127917.1"; transcript_id "ENSMUSG00000127917.1_tx_53"; exon_id "chr7_60060778_60060914_-"; exonnum "3"; txlen "2197";
chr7	ENSEMBL_gcm37	exon	60060778	60060914	0.0861542533171875	-	.	gene_id "ENSMUSG00000127917.1"; transcript_id "ENSMUSG00000127917.1_tx_54"; exon_id "chr7_60060778_60060914_-"; exonnum "3"; txlen "2039";
chr7	ENSEMBL_gcm37	exon	60060778	60060914	0.0861542533171875	-	.	gene_id "ENSMUSG00000127917.1"; transcript_id "ENSMUSG00000127917.1_tx_55"; exon_id "chr7_60060778_60060914_-"; exonnum "3"; txlen "2157";
chr7	ENSEMBL_gcm37	exon	60060778	60060914	0.0671540428904673	-	.	gene_id "ENSMUSG00000127917.1"; transcript_id "ENSMUSG00000127917.1_tx_57"; exon_id "chr7_60060778_60060914_-"; exonnum "2"; txlen "2268";
chr7	ENSEMBL_gcm37	exon	60060778	60060914	0.0671540428904673	-	.	gene_id "ENSMUSG00000127917.1"; transcript_id "ENSMUSG00000127917.1_tx_59"; exon_id "chr7_60060778_60060914_-"; exonnum "2"; txlen "2450";
chr7	ENSEMBL_gcm37	exon	60060778	60060914	0.0670965793157981	-	.	gene_id "ENSMUSG00000127917.1"; transcript_id "ENSMUSG00000127917.1_tx_61"; exon_id "chr7_60060778_60060914_-"; exonnum "3"; txlen "982";
chr7	ENSEMBL_gcm37	exon	60060778	60060914	0.0564666780572217	-	.	gene_id "ENSMUSG00000127917.1"; transcript_id "ENSMUSG00000127917.1_tx_62"; exon_id "chr7_60060778_60060914_-"; exonnum "3"; txlen "2104";
chr7	ENSEMBL_gcm37	exon	60060778	60060914	0.0564666780572217	-	.	gene_id "ENSMUSG00000127917.1"; transcript_id "ENSMUSG00000127917.1_tx_63"; exon_id "chr7_60060778_60060914_-"; exonnum "3"; txlen "2222";
chr7	ENSEMBL_gcm37	exon	60060778	60060914	0.0395834336799544	-	.	gene_id "ENSMUSG00000127917.1"; transcript_id "ENSMUSG00000127917.1_tx_64"; exon_id "chr7_60060778_60060914_-"; exonnum "2"; txlen "2150";
chr7	ENSEMBL_gcm37	exon	60060778	60060914	0.0395834336799544	-	.	gene_id "ENSMUSG00000127917.1"; transcript_id "ENSMUSG00000127917.1_tx_65"; exon_id "chr7_60060778_60060914_-"; exonnum "2"; txlen "1995";
chr7	ENSEMBL_gcm37	exon	60060778	60060914	0.00727496007283955	-	.	gene_id "ENSMUSG00000127917.1"; transcript_id "ENSMUSG00000127917.1_tx_66"; exon_id "chr7_60060778_60060914_-"; exonnum "3"; txlen "3024";
chr7	ENSEMBL_gcm37	exon	60060778	60060914	0.00727496007283955	-	.	gene_id "ENSMUSG00000127917.1"; transcript_id "ENSMUSG00000127917.1_tx_67"; exon_id "chr7_60060778_60060914_-"; exonnum "3"; txlen "2931";
chr7	HAVANA	exon	60063161	60063271	0	-	.	gene_id "ENSMUSG00000127917.1"; transcript_id "ENSMUST00000284646.1"; gene_type "lncRNA"; gene_name "ENSMUSG00000127917"; transcript_type "lncRNA"; transcript_name "ENSMUST00000284646"; exon_number 2; exon_id "ENSMUSE00001564087.1"; level 2; tag "basic"; tag "TAGENE";
chr7	HAVANA	exon	60063161	60063271	0	-	.	gene_id "ENSMUSG00000127917.1"; transcript_id "ENSMUST00000284653.1"; gene_type "lncRNA"; gene_name "ENSMUSG00000127917"; transcript_type "lncRNA"; transcript_name "ENSMUST00000284653"; exon_number 3; exon_id "ENSMUSE00001564087.1"; level 2; tag "TAGENE";
chr7	HAVANA	exon	60063161	60063271	0	-	.	gene_id "ENSMUSG00000127917.1"; transcript_id "ENSMUST00000284652.1"; gene_type "lncRNA"; gene_name "ENSMUSG00000127917"; transcript_type "lncRNA"; transcript_name "ENSMUST00000284652"; exon_number 2; exon_id "ENSMUSE00001564087.1"; level 2; tag "TAGENE";
chr7	ENSEMBL_gcm37	exon	60063161	60063271	0.571590075048025	-	.	gene_id "ENSMUSG00000127917.1"; transcript_id "ENSMUSG00000127917.1_tx_12"; exon_id "chr7_60063161_60063271_-"; exonnum "2"; txlen "2587";
chr7	ENSEMBL_gcm37	exon	60063161	60063271	0.53200664136807	-	.	gene_id "ENSMUSG00000127917.1"; transcript_id "ENSMUSG00000127917.1_tx_14"; exon_id "chr7_60063161_60063271_-"; exonnum "2"; txlen "2652";
chr7	ENSEMBL_gcm37	exon	60063161	60063271	0.458448969398835	-	.	gene_id "ENSMUSG00000127917.1"; transcript_id "ENSMUSG00000127917.1_tx_18"; exon_id "chr7_60063161_60063271_-"; exonnum "2"; txlen "2469";
chr7	ENSEMBL_gcm37	exon	60063161	60063271	0.428784052003118	-	.	gene_id "ENSMUSG00000127917.1"; transcript_id "ENSMUSG00000127917.1_tx_21"; exon_id "chr7_60063161_60063271_-"; exonnum "2"; txlen "2405";
chr7	ENSEMBL_gcm37	exon	60063161	60063271	0.418865535718881	-	.	gene_id "ENSMUSG00000127917.1"; transcript_id "ENSMUSG00000127917.1_tx_22"; exon_id "chr7_60063161_60063271_-"; exonnum "2"; txlen "2534";
chr7	ENSEMBL_gcm37	exon	60063161	60063271	0.389200618323164	-	.	gene_id "ENSMUSG00000127917.1"; transcript_id "ENSMUSG00000127917.1_tx_23"; exon_id "chr7_60063161_60063271_-"; exonnum "2"; txlen "2470";
chr7	ENSEMBL_gcm37	exon	60063161	60063271	0.350929926604318	-	.	gene_id "ENSMUSG00000127917.1"; transcript_id "ENSMUSG00000127917.1_tx_27"; exon_id "chr7_60063161_60063271_-"; exonnum "2"; txlen "2287";
chr7	ENSEMBL_gcm37	exon	60063161	60063271	0.311346492924364	-	.	gene_id "ENSMUSG00000127917.1"; transcript_id "ENSMUSG00000127917.1_tx_30"; exon_id "chr7_60063161_60063271_-"; exonnum "2"; txlen "2352";
chr7	ENSEMBL_gcm37	exon	60063161	60063271	0.277493205874607	-	.	gene_id "ENSMUSG00000127917.1"; transcript_id "ENSMUSG00000127917.1_tx_33"; exon_id "chr7_60063161_60063271_-"; exonnum "2"; txlen "2494";
chr7	ENSEMBL_gcm37	exon	60063161	60063271	0.277315449133131	-	.	gene_id "ENSMUSG00000127917.1"; transcript_id "ENSMUSG00000127917.1_tx_34"; exon_id "chr7_60063161_60063271_-"; exonnum "2"; txlen "2312";
chr7	ENSEMBL_gcm37	exon	60063161	60063271	0.265628652794836	-	.	gene_id "ENSMUSG00000127917.1"; transcript_id "ENSMUSG00000127917.1_tx_37"; exon_id "chr7_60063161_60063271_-"; exonnum "2"; txlen "2376";
chr7	ENSEMBL_gcm37	exon	60063161	60063271	0.247805630614641	-	.	gene_id "ENSMUSG00000127917.1"; transcript_id "ENSMUSG00000127917.1_tx_38"; exon_id "chr7_60063161_60063271_-"; exonnum "2"; txlen "2559";
chr7	ENSEMBL_gcm37	exon	60063161	60063271	0.247627873873166	-	.	gene_id "ENSMUSG00000127917.1"; transcript_id "ENSMUSG00000127917.1_tx_39"; exon_id "chr7_60063161_60063271_-"; exonnum "2"; txlen "2377";
chr7	ENSEMBL_gcm37	exon	60063161	60063271	0.237880286842848	-	.	gene_id "ENSMUSG00000127917.1"; transcript_id "ENSMUSG00000127917.1_tx_41"; exon_id "chr7_60063161_60063271_-"; exonnum "2"; txlen "2194";
chr7	ENSEMBL_gcm37	exon	60063161	60063271	0.208192711582882	-	.	gene_id "ENSMUSG00000127917.1"; transcript_id "ENSMUSG00000127917.1_tx_42"; exon_id "chr7_60063161_60063271_-"; exonnum "2"; txlen "2259";
chr7	ENSEMBL_gcm37	exon	60063161	60063271	0.207222765429636	-	.	gene_id "ENSMUSG00000127917.1"; transcript_id "ENSMUSG00000127917.1_tx_43"; exon_id "chr7_60063161_60063271_-"; exonnum "2"; txlen "2441";
chr7	ENSEMBL_gcm37	exon	60063161	60063271	0.147730477776037	-	.	gene_id "ENSMUSG00000127917.1"; transcript_id "ENSMUSG00000127917.1_tx_46"; exon_id "chr7_60063161_60063271_-"; exonnum "2"; txlen "2250";
chr7	ENSEMBL_gcm37	exon	60063161	60063271	0.141246278475869	-	.	gene_id "ENSMUSG00000127917.1"; transcript_id "ENSMUSG00000127917.1_tx_49"; exon_id "chr7_60063161_60063271_-"; exonnum "2"; txlen "2132";
chr7	ENSEMBL_gcm37	exon	60063161	60063271	0.108147044096082	-	.	gene_id "ENSMUSG00000127917.1"; transcript_id "ENSMUSG00000127917.1_tx_51"; exon_id "chr7_60063161_60063271_-"; exonnum "2"; txlen "2315";
chr7	ENSEMBL_gcm37	exon	60063161	60063271	0.101662844795914	-	.	gene_id "ENSMUSG00000127917.1"; transcript_id "ENSMUSG00000127917.1_tx_53"; exon_id "chr7_60063161_60063271_-"; exonnum "2"; txlen "2197";
chr7	ENSEMBL_gcm37	exon	60063161	60063271	0.0861542533171875	-	.	gene_id "ENSMUSG00000127917.1"; transcript_id "ENSMUSG00000127917.1_tx_54"; exon_id "chr7_60063161_60063271_-"; exonnum "2"; txlen "2039";
chr7	ENSEMBL_gcm37	exon	60063161	60063271	0.0861542533171875	-	.	gene_id "ENSMUSG00000127917.1"; transcript_id "ENSMUSG00000127917.1_tx_55"; exon_id "chr7_60063161_60063271_-"; exonnum "2"; txlen "2157";
chr7	ENSEMBL_gcm37	exon	60063161	60063271	0.0670965793157981	-	.	gene_id "ENSMUSG00000127917.1"; transcript_id "ENSMUSG00000127917.1_tx_61"; exon_id "chr7_60063161_60063271_-"; exonnum "2"; txlen "982";
chr7	ENSEMBL_gcm37	exon	60063161	60063271	0.0564666780572217	-	.	gene_id "ENSMUSG00000127917.1"; transcript_id "ENSMUSG00000127917.1_tx_62"; exon_id "chr7_60063161_60063271_-"; exonnum "2"; txlen "2104";
chr7	ENSEMBL_gcm37	exon	60063161	60063271	0.0564666780572217	-	.	gene_id "ENSMUSG00000127917.1"; transcript_id "ENSMUSG00000127917.1_tx_63"; exon_id "chr7_60063161_60063271_-"; exonnum "2"; txlen "2222";
chr7	ENSEMBL_gcm37	exon	60063161	60063271	0.00727496007283955	-	.	gene_id "ENSMUSG00000127917.1"; transcript_id "ENSMUSG00000127917.1_tx_66"; exon_id "chr7_60063161_60063271_-"; exonnum "2"; txlen "3024";
chr7	ENSEMBL_gcm37	exon	60063161	60063271	0.00727496007283955	-	.	gene_id "ENSMUSG00000127917.1"; transcript_id "ENSMUSG00000127917.1_tx_67"; exon_id "chr7_60063161_60063271_-"; exonnum "2"; txlen "2931";
chr7	HAVANA	exon	60063882	60063898	0	-	.	gene_id "ENSMUSG00000127917.1"; transcript_id "ENSMUST00000284653.1"; gene_type "lncRNA"; gene_name "ENSMUSG00000127917"; transcript_type "lncRNA"; transcript_name "ENSMUST00000284653"; exon_number 2; exon_id "ENSMUSE00001564088.1"; level 2; tag "TAGENE";
chr7	ENSEMBL_gcm37	exon	60063882	60063898	0.277493205874607	-	.	gene_id "ENSMUSG00000127917.1"; transcript_id "ENSMUSG00000127917.1_tx_33"; exon_id "chr7_60063882_60063898_-"; exonnum "1"; txlen "2494";
chr7	ENSEMBL_gcm37	exon	60063882	60063898	0.277315449133131	-	.	gene_id "ENSMUSG00000127917.1"; transcript_id "ENSMUSG00000127917.1_tx_34"; exon_id "chr7_60063882_60063898_-"; exonnum "1"; txlen "2312";
chr7	ENSEMBL_gcm37	exon	60063882	60063898	0.265628652794836	-	.	gene_id "ENSMUSG00000127917.1"; transcript_id "ENSMUSG00000127917.1_tx_37"; exon_id "chr7_60063882_60063898_-"; exonnum "1"; txlen "2376";
chr7	ENSEMBL_gcm37	exon	60063882	60063898	0.247805630614641	-	.	gene_id "ENSMUSG00000127917.1"; transcript_id "ENSMUSG00000127917.1_tx_38"; exon_id "chr7_60063882_60063898_-"; exonnum "1"; txlen "2559";
chr7	ENSEMBL_gcm37	exon	60063882	60063898	0.247627873873166	-	.	gene_id "ENSMUSG00000127917.1"; transcript_id "ENSMUSG00000127917.1_tx_39"; exon_id "chr7_60063882_60063898_-"; exonnum "1"; txlen "2377";
chr7	ENSEMBL_gcm37	exon	60063882	60063898	0.237880286842848	-	.	gene_id "ENSMUSG00000127917.1"; transcript_id "ENSMUSG00000127917.1_tx_41"; exon_id "chr7_60063882_60063898_-"; exonnum "1"; txlen "2194";
chr7	ENSEMBL_gcm37	exon	60063882	60063898	0.208192711582882	-	.	gene_id "ENSMUSG00000127917.1"; transcript_id "ENSMUSG00000127917.1_tx_42"; exon_id "chr7_60063882_60063898_-"; exonnum "1"; txlen "2259";
chr7	ENSEMBL_gcm37	exon	60063882	60063898	0.207222765429636	-	.	gene_id "ENSMUSG00000127917.1"; transcript_id "ENSMUSG00000127917.1_tx_43"; exon_id "chr7_60063882_60063898_-"; exonnum "1"; txlen "2441";
chr7	ENSEMBL_gcm37	exon	60063882	60063898	0.0861542533171875	-	.	gene_id "ENSMUSG00000127917.1"; transcript_id "ENSMUSG00000127917.1_tx_54"; exon_id "chr7_60063882_60063898_-"; exonnum "1"; txlen "2039";
chr7	ENSEMBL_gcm37	exon	60063882	60063898	0.0861542533171875	-	.	gene_id "ENSMUSG00000127917.1"; transcript_id "ENSMUSG00000127917.1_tx_55"; exon_id "chr7_60063882_60063898_-"; exonnum "1"; txlen "2157";
chr7	ENSEMBL_gcm37	exon	60063882	60063898	0.0670965793157981	-	.	gene_id "ENSMUSG00000127917.1"; transcript_id "ENSMUSG00000127917.1_tx_61"; exon_id "chr7_60063882_60063898_-"; exonnum "1"; txlen "982";
chr7	ENSEMBL_gcm37	exon	60063882	60063898	0.0564666780572217	-	.	gene_id "ENSMUSG00000127917.1"; transcript_id "ENSMUSG00000127917.1_tx_62"; exon_id "chr7_60063882_60063898_-"; exonnum "1"; txlen "2104";
chr7	ENSEMBL_gcm37	exon	60063882	60063898	0.0564666780572217	-	.	gene_id "ENSMUSG00000127917.1"; transcript_id "ENSMUSG00000127917.1_tx_63"; exon_id "chr7_60063882_60063898_-"; exonnum "1"; txlen "2222";
chr7	ENSEMBL_gcm37	exon	60063882	60063898	0.00727496007283955	-	.	gene_id "ENSMUSG00000127917.1"; transcript_id "ENSMUSG00000127917.1_tx_67"; exon_id "chr7_60063882_60063898_-"; exonnum "1"; txlen "2931";
chr7	HAVANA	exon	60098334	60098417	0	-	.	gene_id "ENSMUSG00000127917.1"; transcript_id "ENSMUST00000284648.1"; gene_type "lncRNA"; gene_name "ENSMUSG00000127917"; transcript_type "lncRNA"; transcript_name "ENSMUST00000284648"; exon_number 1; exon_id "ENSMUSE00001564095.1"; level 2; tag "TAGENE";
chr7	ENSEMBL_gcm37	exon	60098334	60098417	0.0671540428904673	-	.	gene_id "ENSMUSG00000127917.1"; transcript_id "ENSMUSG00000127917.1_tx_57"; exon_id "chr7_60098334_60098417_-"; exonnum "1"; txlen "2268";
chr7	ENSEMBL_gcm37	exon	60098334	60098417	0.0671540428904673	-	.	gene_id "ENSMUSG00000127917.1"; transcript_id "ENSMUSG00000127917.1_tx_59"; exon_id "chr7_60098334_60098417_-"; exonnum "1"; txlen "2450";
chr7	ENSEMBL_gcm37	exon	60098334	60098417	0.0395834336799544	-	.	gene_id "ENSMUSG00000127917.1"; transcript_id "ENSMUSG00000127917.1_tx_64"; exon_id "chr7_60098334_60098417_-"; exonnum "1"; txlen "2150";
chr7	ENSEMBL_gcm37	exon	60098334	60098417	0.0395834336799544	-	.	gene_id "ENSMUSG00000127917.1"; transcript_id "ENSMUSG00000127917.1_tx_65"; exon_id "chr7_60098334_60098417_-"; exonnum "1"; txlen "1995";
chr7	HAVANA	exon	60099826	60099897	0	-	.	gene_id "ENSMUSG00000127917.1"; transcript_id "ENSMUST00000284644.1"; gene_type "lncRNA"; gene_name "ENSMUSG00000127917"; transcript_type "lncRNA"; transcript_name "ENSMUST00000284644"; exon_number 1; exon_id "ENSMUSE00001564077.1"; level 2; tag "basic"; tag "Ensembl_canonical"; tag "GENCODE_Primary"; tag "TAGENE";
chr7	HAVANA	exon	60099826	60099910	0	-	.	gene_id "ENSMUSG00000127917.1"; transcript_id "ENSMUST00000284653.1"; gene_type "lncRNA"; gene_name "ENSMUSG00000127917"; transcript_type "lncRNA"; transcript_name "ENSMUST00000284653"; exon_number 1; exon_id "ENSMUSE00001564097.1"; level 2; tag "TAGENE";
chr7	HAVANA	exon	60099826	60099921	0	-	.	gene_id "ENSMUSG00000127917.1"; transcript_id "ENSMUST00000284645.1"; gene_type "lncRNA"; gene_name "ENSMUSG00000127917"; transcript_type "lncRNA"; transcript_name "ENSMUST00000284645"; exon_number 1; exon_id "ENSMUSE00001564098.1"; level 2; tag "TAGENE";
chr7	HAVANA	exon	60099826	60099935	0	-	.	gene_id "ENSMUSG00000127917.1"; transcript_id "ENSMUST00000284647.1"; gene_type "lncRNA"; gene_name "ENSMUSG00000127917"; transcript_type "lncRNA"; transcript_name "ENSMUST00000284647"; exon_number 1; exon_id "ENSMUSE00001564092.1"; level 2; tag "TAGENE";
chr7	ENSEMBL_gcm37	exon	60099826	60099935	0.574397158471586	-	.	gene_id "ENSMUSG00000127917.1"; transcript_id "ENSMUSG00000127917.1_tx_10"; exon_id "chr7_60099826_60099935_-"; exonnum "1"; txlen "2541";
chr7	ENSEMBL_gcm37	exon	60099826	60099935	0.574397158471586	-	.	gene_id "ENSMUSG00000127917.1"; transcript_id "ENSMUSG00000127917.1_tx_11"; exon_id "chr7_60099826_60099935_-"; exonnum "1"; txlen "2476";
chr7	ENSEMBL_gcm37	exon	60099826	60099935	0.571590075048025	-	.	gene_id "ENSMUSG00000127917.1"; transcript_id "ENSMUSG00000127917.1_tx_12"; exon_id "chr7_60099826_60099935_-"; exonnum "1"; txlen "2587";
chr7	ENSEMBL_gcm37	exon	60099826	60099935	0.53200664136807	-	.	gene_id "ENSMUSG00000127917.1"; transcript_id "ENSMUSG00000127917.1_tx_14"; exon_id "chr7_60099826_60099935_-"; exonnum "1"; txlen "2652";
chr7	ENSEMBL_gcm37	exon	60099826	60099935	0.506726713655683	-	.	gene_id "ENSMUSG00000127917.1"; transcript_id "ENSMUSG00000127917.1_tx_15"; exon_id "chr7_60099826_60099935_-"; exonnum "1"; txlen "2358";
chr7	ENSEMBL_gcm37	exon	60099826	60099935	0.489008014821166	-	.	gene_id "ENSMUSG00000127917.1"; transcript_id "ENSMUSG00000127917.1_tx_16"; exon_id "chr7_60099826_60099935_-"; exonnum "1"; txlen "2339";
chr7	ENSEMBL_gcm37	exon	60099826	60099935	0.467143279975729	-	.	gene_id "ENSMUSG00000127917.1"; transcript_id "ENSMUSG00000127917.1_tx_17"; exon_id "chr7_60099826_60099935_-"; exonnum "1"; txlen "2423";
chr7	ENSEMBL_gcm37	exon	60099826	60099935	0.458448969398835	-	.	gene_id "ENSMUSG00000127917.1"; transcript_id "ENSMUSG00000127917.1_tx_18"; exon_id "chr7_60099826_60099935_-"; exonnum "1"; txlen "2469";
chr7	ENSEMBL_gcm37	exon	60099826	60099935	0.43159113542668	-	.	gene_id "ENSMUSG00000127917.1"; transcript_id "ENSMUSG00000127917.1_tx_19"; exon_id "chr7_60099826_60099935_-"; exonnum "1"; txlen "2359";
chr7	ENSEMBL_gcm37	exon	60099826	60099935	0.43159113542668	-	.	gene_id "ENSMUSG00000127917.1"; transcript_id "ENSMUSG00000127917.1_tx_20"; exon_id "chr7_60099826_60099935_-"; exonnum "1"; txlen "2294";
chr7	ENSEMBL_gcm37	exon	60099826	60099935	0.428784052003118	-	.	gene_id "ENSMUSG00000127917.1"; transcript_id "ENSMUSG00000127917.1_tx_21"; exon_id "chr7_60099826_60099935_-"; exonnum "1"; txlen "2405";
chr7	ENSEMBL_gcm37	exon	60099826	60099935	0.418865535718881	-	.	gene_id "ENSMUSG00000127917.1"; transcript_id "ENSMUSG00000127917.1_tx_22"; exon_id "chr7_60099826_60099935_-"; exonnum "1"; txlen "2534";
chr7	ENSEMBL_gcm37	exon	60099826	60099935	0.389200618323164	-	.	gene_id "ENSMUSG00000127917.1"; transcript_id "ENSMUSG00000127917.1_tx_23"; exon_id "chr7_60099826_60099935_-"; exonnum "1"; txlen "2470";
chr7	ENSEMBL_gcm37	exon	60099826	60099935	0.35373701002788	-	.	gene_id "ENSMUSG00000127917.1"; transcript_id "ENSMUSG00000127917.1_tx_25"; exon_id "chr7_60099826_60099935_-"; exonnum "1"; txlen "2241";
chr7	ENSEMBL_gcm37	exon	60099826	60099935	0.35373701002788	-	.	gene_id "ENSMUSG00000127917.1"; transcript_id "ENSMUSG00000127917.1_tx_26"; exon_id "chr7_60099826_60099935_-"; exonnum "1"; txlen "2176";
chr7	ENSEMBL_gcm37	exon	60099826	60099935	0.350929926604318	-	.	gene_id "ENSMUSG00000127917.1"; transcript_id "ENSMUSG00000127917.1_tx_27"; exon_id "chr7_60099826_60099935_-"; exonnum "1"; txlen "2287";
chr7	ENSEMBL_gcm37	exon	60099826	60099935	0.34620199177626	-	.	gene_id "ENSMUSG00000127917.1"; transcript_id "ENSMUSG00000127917.1_tx_28"; exon_id "chr7_60099826_60099935_-"; exonnum "1"; txlen "2157";
chr7	ENSEMBL_gcm37	exon	60099826	60099935	0.336283475492022	-	.	gene_id "ENSMUSG00000127917.1"; transcript_id "ENSMUSG00000127917.1_tx_29"; exon_id "chr7_60099826_60099935_-"; exonnum "1"; txlen "2221";
chr7	ENSEMBL_gcm37	exon	60099826	60099935	0.311346492924364	-	.	gene_id "ENSMUSG00000127917.1"; transcript_id "ENSMUSG00000127917.1_tx_30"; exon_id "chr7_60099826_60099935_-"; exonnum "1"; txlen "2352";
chr7	ENSEMBL_gcm37	exon	60099826	60099935	0.26834786637746	-	.	gene_id "ENSMUSG00000127917.1"; transcript_id "ENSMUSG00000127917.1_tx_36"; exon_id "chr7_60099826_60099935_-"; exonnum "1"; txlen "2039";
chr7	ENSEMBL_gcm37	exon	60099826	60099935	0.147730477776037	-	.	gene_id "ENSMUSG00000127917.1"; transcript_id "ENSMUSG00000127917.1_tx_44"; exon_id "chr7_60099826_60099935_-"; exonnum "1"; txlen "2204";
chr7	ENSEMBL_gcm37	exon	60099826	60099935	0.147730477776037	-	.	gene_id "ENSMUSG00000127917.1"; transcript_id "ENSMUSG00000127917.1_tx_45"; exon_id "chr7_60099826_60099935_-"; exonnum "1"; txlen "2139";
chr7	ENSEMBL_gcm37	exon	60099826	60099935	0.147730477776037	-	.	gene_id "ENSMUSG00000127917.1"; transcript_id "ENSMUSG00000127917.1_tx_46"; exon_id "chr7_60099826_60099935_-"; exonnum "1"; txlen "2250";
chr7	ENSEMBL_gcm37	exon	60099826	60099935	0.141246278475869	-	.	gene_id "ENSMUSG00000127917.1"; transcript_id "ENSMUSG00000127917.1_tx_47"; exon_id "chr7_60099826_60099935_-"; exonnum "1"; txlen "2086";
chr7	ENSEMBL_gcm37	exon	60099826	60099935	0.141246278475869	-	.	gene_id "ENSMUSG00000127917.1"; transcript_id "ENSMUSG00000127917.1_tx_48"; exon_id "chr7_60099826_60099935_-"; exonnum "1"; txlen "2021";
chr7	ENSEMBL_gcm37	exon	60099826	60099935	0.141246278475869	-	.	gene_id "ENSMUSG00000127917.1"; transcript_id "ENSMUSG00000127917.1_tx_49"; exon_id "chr7_60099826_60099935_-"; exonnum "1"; txlen "2132";
chr7	ENSEMBL_gcm37	exon	60099826	60099935	0.141246278475869	-	.	gene_id "ENSMUSG00000127917.1"; transcript_id "ENSMUSG00000127917.1_tx_50"; exon_id "chr7_60099826_60099935_-"; exonnum "1"; txlen "1884";
chr7	ENSEMBL_gcm37	exon	60099826	60099935	0.108147044096082	-	.	gene_id "ENSMUSG00000127917.1"; transcript_id "ENSMUSG00000127917.1_tx_51"; exon_id "chr7_60099826_60099935_-"; exonnum "1"; txlen "2315";
chr7	ENSEMBL_gcm37	exon	60099826	60099935	0.108147044096082	-	.	gene_id "ENSMUSG00000127917.1"; transcript_id "ENSMUSG00000127917.1_tx_52"; exon_id "chr7_60099826_60099935_-"; exonnum "1"; txlen "2002";
chr7	ENSEMBL_gcm37	exon	60099826	60099935	0.101662844795914	-	.	gene_id "ENSMUSG00000127917.1"; transcript_id "ENSMUSG00000127917.1_tx_53"; exon_id "chr7_60099826_60099935_-"; exonnum "1"; txlen "2197";
chr7	ENSEMBL_gcm37	exon	60099826	60099935	0.00727496007283955	-	.	gene_id "ENSMUSG00000127917.1"; transcript_id "ENSMUSG00000127917.1_tx_66"; exon_id "chr7_60099826_60099935_-"; exonnum "1"; txlen "3024";
chr7	HAVANA	exon	60099826	60099951	0	-	.	gene_id "ENSMUSG00000127917.1"; transcript_id "ENSMUST00000284646.1"; gene_type "lncRNA"; gene_name "ENSMUSG00000127917"; transcript_type "lncRNA"; transcript_name "ENSMUST00000284646"; exon_number 1; exon_id "ENSMUSE00001564084.1"; level 2; tag "basic"; tag "TAGENE";
chr7	HAVANA	exon	60099826	60099965	0	-	.	gene_id "ENSMUSG00000127917.1"; transcript_id "ENSMUST00000284652.1"; gene_type "lncRNA"; gene_name "ENSMUSG00000127917"; transcript_type "lncRNA"; transcript_name "ENSMUST00000284652"; exon_number 1; exon_id "ENSMUSE00001564094.1"; level 2; tag "TAGENE";
chr7	HAVANA	exon	60099826	60099967	0	-	.	gene_id "ENSMUSG00000127917.1"; transcript_id "ENSMUST00000284649.1"; gene_type "lncRNA"; gene_name "ENSMUSG00000127917"; transcript_type "lncRNA"; transcript_name "ENSMUST00000284649"; exon_number 1; exon_id "ENSMUSE00001564089.1"; level 2; tag "TAGENE";
chr7	sragcm37_es	exon	60139018	60139346	0.0266701887739307	-	.	gene_id "ENSMUSG00000143590.1"; transcript_id "ENSMUSG00000143590.1_tx_3"; exon_id "chr7_60139018_60139346_-"; exonnum "4"; txlen "925";
chr7	HAVANA	exon	60152751	60153061	0	-	.	gene_id "ENSMUSG00000143590.1"; transcript_id "ENSMUST00000378054.1"; gene_type "lncRNA"; gene_name "ENSMUSG00000143590"; transcript_type "lncRNA"; transcript_name "ENSMUST00000378054"; exon_number 3; exon_id "ENSMUSE00001743462.1"; level 2; tag "basic"; tag "Ensembl_canonical"; tag "GENCODE_Primary"; tag "TAGENE";
chr7	HAVANA	gene	60152751	60283049	0	-	.	gene_id "ENSMUSG00000143590.1"; gene_type "lncRNA"; gene_name "ENSMUSG00000143590"; level 2;
chr7	HAVANA	transcript	60152751	60283049	0	-	.	gene_id "ENSMUSG00000143590.1"; transcript_id "ENSMUST00000378054.1"; gene_type "lncRNA"; gene_name "ENSMUSG00000143590"; transcript_type "lncRNA"; transcript_name "ENSMUST00000378054"; level 2; tag "basic"; tag "Ensembl_canonical"; tag "GENCODE_Primary"; tag "TAGENE";
chr7	sragcm37_mid	exon	60152832	60153061	0.12167551717264	-	.	gene_id "ENSMUSG00000143590.1"; transcript_id "ENSMUSG00000143590.1_tx_1"; exon_id "chr7_60152832_60153061_-"; exonnum "3"; txlen "528";
chr7	sragcm37_mid	exon	60152832	60153061	0.0266701887739307	-	.	gene_id "ENSMUSG00000143590.1"; transcript_id "ENSMUSG00000143590.1_tx_3"; exon_id "chr7_60152832_60153061_-"; exonnum "3"; txlen "925";
chr7	HAVANA	exon	60193922	60194059	0	-	.	gene_id "ENSMUSG00000143590.1"; transcript_id "ENSMUST00000378054.1"; gene_type "lncRNA"; gene_name "ENSMUSG00000143590"; transcript_type "lncRNA"; transcript_name "ENSMUST00000378054"; exon_number 2; exon_id "ENSMUSE00001743461.1"; level 2; tag "basic"; tag "Ensembl_canonical"; tag "GENCODE_Primary"; tag "TAGENE";
chr7	ENSEMBL_gcm37	exon	60193922	60194059	0.12167551717264	-	.	gene_id "ENSMUSG00000143590.1"; transcript_id "ENSMUSG00000143590.1_tx_1"; exon_id "chr7_60193922_60194059_-"; exonnum "2"; txlen "528";
chr7	ENSEMBL_gcm37	exon	60193922	60194059	0.0266701887739307	-	.	gene_id "ENSMUSG00000143590.1"; transcript_id "ENSMUSG00000143590.1_tx_3"; exon_id "chr7_60193922_60194059_-"; exonnum "2"; txlen "925";
chr7	sragcm37_ss	exon	60235280	60235439	0.12167551717264	-	.	gene_id "ENSMUSG00000143590.1"; transcript_id "ENSMUSG00000143590.1_tx_1"; exon_id "chr7_60235280_60235439_-"; exonnum "1"; txlen "528";
chr7	sragcm37_es	exon	60255383	60255903	0.213542417761473	-	.	gene_id "sragcm37_gene_40100_6"; transcript_id "sragcm37_gene_40100_6_tx_1"; exon_id "chr7_60255383_60255903_-"; exonnum "2"; txlen "711";
chr7	sragcm37_ss	exon	60256183	60256372	0.213542417761473	-	.	gene_id "sragcm37_gene_40100_6"; transcript_id "sragcm37_gene_40100_6_tx_1"; exon_id "chr7_60256183_60256372_-"; exonnum "1"; txlen "711";
chr7	sragcm37_mid	exon	60282819	60283046	0.0266701887739307	-	.	gene_id "ENSMUSG00000143590.1"; transcript_id "ENSMUSG00000143590.1_tx_3"; exon_id "chr7_60282819_60283046_-"; exonnum "1"; txlen "925";
chr7	HAVANA	exon	60282819	60283049	0	-	.	gene_id "ENSMUSG00000143590.1"; transcript_id "ENSMUST00000378054.1"; gene_type "lncRNA"; gene_name "ENSMUSG00000143590"; transcript_type "lncRNA"; transcript_name "ENSMUST00000378054"; exon_number 1; exon_id "ENSMUSE00001743463.1"; level 2; tag "basic"; tag "Ensembl_canonical"; tag "GENCODE_Primary"; tag "TAGENE";
chr7	sragcm37_es	exon	60283290	60283456	0.0320184323185741	-	.	gene_id "ENSMUSG00000109121.3"; transcript_id "ENSMUSG00000109121.3_tx_60"; exon_id "chr7_60283290_60283456_-"; exonnum "6"; txlen "802";
chr7	sragcm37_es	exon	60283290	60283456	0.0320184323185741	-	.	gene_id "ENSMUSG00000109121.3"; transcript_id "ENSMUSG00000109121.3_tx_61"; exon_id "chr7_60283290_60283456_-"; exonnum "6"; txlen "672";
chr7	sragcm37_mid	exon	60290104	60290264	0.123666163728331	-	.	gene_id "ENSMUSG00000109121.3"; transcript_id "ENSMUSG00000109121.3_tx_1"; exon_id "chr7_60290104_60290264_-"; exonnum "18"; txlen "2828";
chr7	sragcm37_mid	exon	60290104	60290264	0.0243111784377019	-	.	gene_id "ENSMUSG00000109121.3"; transcript_id "ENSMUSG00000109121.3_tx_117"; exon_id "chr7_60290104_60290264_-"; exonnum "11"; txlen "2353";
chr7	sragcm37_mid	exon	60290104	60290264	0.0243111784377019	-	.	gene_id "ENSMUSG00000109121.3"; transcript_id "ENSMUSG00000109121.3_tx_118"; exon_id "chr7_60290104_60290264_-"; exonnum "22"; txlen "4394";
chr7	sragcm37_mid	exon	60290104	60290264	0.0243111784377019	-	.	gene_id "ENSMUSG00000109121.3"; transcript_id "ENSMUSG00000109121.3_tx_119"; exon_id "chr7_60290104_60290264_-"; exonnum "21"; txlen "4283";
chr7	sragcm37_mid	exon	60290104	60290264	0.0243111784377019	-	.	gene_id "ENSMUSG00000109121.3"; transcript_id "ENSMUSG00000109121.3_tx_120"; exon_id "chr7_60290104_60290264_-"; exonnum "20"; txlen "4157";
chr7	sragcm37_mid	exon	60290104	60290264	0.0243111784377019	-	.	gene_id "ENSMUSG00000109121.3"; transcript_id "ENSMUSG00000109121.3_tx_121"; exon_id "chr7_60290104_60290264_-"; exonnum "10"; txlen "2242";
chr7	sragcm37_mid	exon	60290104	60290264	0.0241448941607787	-	.	gene_id "ENSMUSG00000109121.3"; transcript_id "ENSMUSG00000109121.3_tx_122"; exon_id "chr7_60290104_60290264_-"; exonnum "19"; txlen "3260";
chr7	sragcm37_mid	exon	60290104	60290264	0.0224911342867528	-	.	gene_id "ENSMUSG00000109121.3"; transcript_id "ENSMUSG00000109121.3_tx_127"; exon_id "chr7_60290104_60290264_-"; exonnum "20"; txlen "3204";
chr7	sragcm37_mid	exon	60290104	60290264	0.0224911342867528	-	.	gene_id "ENSMUSG00000109121.3"; transcript_id "ENSMUSG00000109121.3_tx_128"; exon_id "chr7_60290104_60290264_-"; exonnum "21"; txlen "3401";
chr7	sragcm37_mid	exon	60290104	60290264	0.0224911342867528	-	.	gene_id "ENSMUSG00000109121.3"; transcript_id "ENSMUSG00000109121.3_tx_129"; exon_id "chr7_60290104_60290264_-"; exonnum "20"; txlen "3290";
chr7	sragcm37_mid	exon	60290104	60290264	0.0224911342867528	-	.	gene_id "ENSMUSG00000109121.3"; transcript_id "ENSMUSG00000109121.3_tx_130"; exon_id "chr7_60290104_60290264_-"; exonnum "22"; txlen "3633";
chr7	sragcm37_mid	exon	60290104	60290264	0.0221603823119476	-	.	gene_id "ENSMUSG00000109121.3"; transcript_id "ENSMUSG00000109121.3_tx_131"; exon_id "chr7_60290104_60290264_-"; exonnum "22"; txlen "4298";
chr7	sragcm37_mid	exon	60290104	60290264	0.0221603823119476	-	.	gene_id "ENSMUSG00000109121.3"; transcript_id "ENSMUSG00000109121.3_tx_132"; exon_id "chr7_60290104_60290264_-"; exonnum "21"; txlen "4172";
chr7	sragcm37_mid	exon	60290104	60290264	0.0221603823119476	-	.	gene_id "ENSMUSG00000109121.3"; transcript_id "ENSMUSG00000109121.3_tx_133"; exon_id "chr7_60290104_60290264_-"; exonnum "23"; txlen "4495";
chr7	sragcm37_mid	exon	60290104	60290264	0.0221603823119476	-	.	gene_id "ENSMUSG00000109121.3"; transcript_id "ENSMUSG00000109121.3_tx_134"; exon_id "chr7_60290104_60290264_-"; exonnum "20"; txlen "4061";
chr7	sragcm37_mid	exon	60290104	60290264	0.0221603823119476	-	.	gene_id "ENSMUSG00000109121.3"; transcript_id "ENSMUSG00000109121.3_tx_135"; exon_id "chr7_60290104_60290264_-"; exonnum "22"; txlen "4369";
chr7	sragcm37_mid	exon	60290104	60290264	0.0221603823119476	-	.	gene_id "ENSMUSG00000109121.3"; transcript_id "ENSMUSG00000109121.3_tx_136"; exon_id "chr7_60290104_60290264_-"; exonnum "21"; txlen "4258";
chr7	sragcm37_mid	exon	60290104	60290264	0.0221603823119476	-	.	gene_id "ENSMUSG00000109121.3"; transcript_id "ENSMUSG00000109121.3_tx_137"; exon_id "chr7_60290104_60290264_-"; exonnum "22"; txlen "4384";
chr7	sragcm37_mid	exon	60290104	60290264	0.0218296303371424	-	.	gene_id "ENSMUSG00000109121.3"; transcript_id "ENSMUSG00000109121.3_tx_139"; exon_id "chr7_60290104_60290264_-"; exonnum "22"; txlen "3794";
chr7	sragcm37_mid	exon	60290104	60290264	0.0218296303371424	-	.	gene_id "ENSMUSG00000109121.3"; transcript_id "ENSMUSG00000109121.3_tx_140"; exon_id "chr7_60290104_60290264_-"; exonnum "22"; txlen "3627";
chr7	sragcm37_mid	exon	60290104	60290264	0.0218296303371424	-	.	gene_id "ENSMUSG00000109121.3"; transcript_id "ENSMUSG00000109121.3_tx_141"; exon_id "chr7_60290104_60290264_-"; exonnum "21"; txlen "3683";
chr7	sragcm37_mid	exon	60290104	60290264	0.0218296303371424	-	.	gene_id "ENSMUSG00000109121.3"; transcript_id "ENSMUSG00000109121.3_tx_142"; exon_id "chr7_60290104_60290264_-"; exonnum "23"; txlen "4595";
chr7	sragcm37_mid	exon	60290104	60290264	0.0218296303371424	-	.	gene_id "ENSMUSG00000109121.3"; transcript_id "ENSMUSG00000109121.3_tx_143"; exon_id "chr7_60290104_60290264_-"; exonnum "24"; txlen "4721";
chr7	sragcm37_mid	exon	60290104	60290264	0.0205066224379217	-	.	gene_id "ENSMUSG00000109121.3"; transcript_id "ENSMUSG00000109121.3_tx_149"; exon_id "chr7_60290104_60290264_-"; exonnum "21"; txlen "3513";
chr7	sragcm37_mid	exon	60290104	60290264	0.0205066224379217	-	.	gene_id "ENSMUSG00000109121.3"; transcript_id "ENSMUSG00000109121.3_tx_150"; exon_id "chr7_60290104_60290264_-"; exonnum "22"; txlen "3710";
chr7	sragcm37_mid	exon	60290104	60290264	0.0205066224379217	-	.	gene_id "ENSMUSG00000109121.3"; transcript_id "ENSMUSG00000109121.3_tx_151"; exon_id "chr7_60290104_60290264_-"; exonnum "21"; txlen "3599";
chr7	sragcm37_mid	exon	60290104	60290264	0.0205066224379217	-	.	gene_id "ENSMUSG00000109121.3"; transcript_id "ENSMUSG00000109121.3_tx_152"; exon_id "chr7_60290104_60290264_-"; exonnum "23"; txlen "3936";
chr7	sragcm37_mid	exon	60290104	60290264	0.0191836145387009	-	.	gene_id "ENSMUSG00000109121.3"; transcript_id "ENSMUSG00000109121.3_tx_162"; exon_id "chr7_60290104_60290264_-"; exonnum "21"; txlen "4187";
chr7	sragcm37_mid	exon	60290104	60290264	0.0191836145387009	-	.	gene_id "ENSMUSG00000109121.3"; transcript_id "ENSMUSG00000109121.3_tx_163"; exon_id "chr7_60290104_60290264_-"; exonnum "20"; txlen "4061";
chr7	sragcm37_mid	exon	60290104	60290264	0.0191836145387009	-	.	gene_id "ENSMUSG00000109121.3"; transcript_id "ENSMUSG00000109121.3_tx_164"; exon_id "chr7_60290104_60290264_-"; exonnum "20"; txlen "4076";
chr7	sragcm37_mid	exon	60290104	60290264	0.0191836145387009	-	.	gene_id "ENSMUSG00000109121.3"; transcript_id "ENSMUSG00000109121.3_tx_165"; exon_id "chr7_60290104_60290264_-"; exonnum "19"; txlen "3950";
chr7	sragcm37_mid	exon	60290104	60290264	0.0184989106346587	-	.	gene_id "ENSMUSG00000109121.3"; transcript_id "ENSMUSG00000109121.3_tx_166"; exon_id "chr7_60290104_60290264_-"; exonnum "18"; txlen "2874";
chr7	sragcm37_mid	exon	60290104	60290264	0.0184989106346587	-	.	gene_id "ENSMUSG00000109121.3"; transcript_id "ENSMUSG00000109121.3_tx_167"; exon_id "chr7_60290104_60290264_-"; exonnum "18"; txlen "2828";
chr7	sragcm37_mid	exon	60290104	60290264	0.0184989106346587	-	.	gene_id "ENSMUSG00000109121.3"; transcript_id "ENSMUSG00000109121.3_tx_168"; exon_id "chr7_60290104_60290264_-"; exonnum "15"; txlen "2188";
chr7	sragcm37_mid	exon	60290104	60290264	0.0184989106346587	-	.	gene_id "ENSMUSG00000109121.3"; transcript_id "ENSMUSG00000109121.3_tx_169"; exon_id "chr7_60290104_60290264_-"; exonnum "17"; txlen "2632";
chr7	sragcm37_mid	exon	60290104	60290264	0.0184989106346587	-	.	gene_id "ENSMUSG00000109121.3"; transcript_id "ENSMUSG00000109121.3_tx_170"; exon_id "chr7_60290104_60290264_-"; exonnum "17"; txlen "2763";
chr7	sragcm37_mid	exon	60290104	60290264	0.0184989106346587	-	.	gene_id "ENSMUSG00000109121.3"; transcript_id "ENSMUSG00000109121.3_tx_171"; exon_id "chr7_60290104_60290264_-"; exonnum "17"; txlen "2717";
chr7	sragcm37_mid	exon	60290104	60290264	0.0184989106346587	-	.	gene_id "ENSMUSG00000109121.3"; transcript_id "ENSMUSG00000109121.3_tx_172"; exon_id "chr7_60290104_60290264_-"; exonnum "18"; txlen "3316";
chr7	sragcm37_mid	exon	60290104	60290264	0.0184989106346587	-	.	gene_id "ENSMUSG00000109121.3"; transcript_id "ENSMUSG00000109121.3_tx_173"; exon_id "chr7_60290104_60290264_-"; exonnum "20"; txlen "3724";
chr7	sragcm37_mid	exon	60290104	60290264	0.0184989106346587	-	.	gene_id "ENSMUSG00000109121.3"; transcript_id "ENSMUSG00000109121.3_tx_174"; exon_id "chr7_60290104_60290264_-"; exonnum "19"; txlen "3623";
chr7	sragcm37_mid	exon	60290104	60290264	0.0184989106346587	-	.	gene_id "ENSMUSG00000109121.3"; transcript_id "ENSMUSG00000109121.3_tx_175"; exon_id "chr7_60290104_60290264_-"; exonnum "19"; txlen "3513";
chr7	sragcm37_mid	exon	60290104	60290264	0.0184989106346587	-	.	gene_id "ENSMUSG00000109121.3"; transcript_id "ENSMUSG00000109121.3_tx_176"; exon_id "chr7_60290104_60290264_-"; exonnum "16"; txlen "2299";
chr7	sragcm37_mid	exon	60290104	60290264	0.0184989106346587	-	.	gene_id "ENSMUSG00000109121.3"; transcript_id "ENSMUSG00000109121.3_tx_177"; exon_id "chr7_60290104_60290264_-"; exonnum "18"; txlen "2691";
chr7	sragcm37_mid	exon	60290104	60290264	0.0184989106346587	-	.	gene_id "ENSMUSG00000109121.3"; transcript_id "ENSMUSG00000109121.3_tx_178"; exon_id "chr7_60290104_60290264_-"; exonnum "18"; txlen "2658";
chr7	sragcm37_mid	exon	60290104	60290264	0.0184989106346587	-	.	gene_id "ENSMUSG00000109121.3"; transcript_id "ENSMUSG00000109121.3_tx_179"; exon_id "chr7_60290104_60290264_-"; exonnum "20"; txlen "2993";
chr7	sragcm37_mid	exon	60290104	60290264	0.0184989106346587	-	.	gene_id "ENSMUSG00000109121.3"; transcript_id "ENSMUSG00000109121.3_tx_180"; exon_id "chr7_60290104_60290264_-"; exonnum "17"; txlen "2496";
chr7	sragcm37_mid	exon	60290104	60290264	0.0184989106346587	-	.	gene_id "ENSMUSG00000109121.3"; transcript_id "ENSMUSG00000109121.3_tx_181"; exon_id "chr7_60290104_60290264_-"; exonnum "19"; txlen "3025";
chr7	sragcm37_mid	exon	60290104	60290264	0.0184989106346587	-	.	gene_id "ENSMUSG00000109121.3"; transcript_id "ENSMUSG00000109121.3_tx_182"; exon_id "chr7_60290104_60290264_-"; exonnum "19"; txlen "3427";
chr7	sragcm37_mid	exon	60290104	60290264	0.0184989106346587	-	.	gene_id "ENSMUSG00000109121.3"; transcript_id "ENSMUSG00000109121.3_tx_183"; exon_id "chr7_60290104_60290264_-"; exonnum "19"; txlen "2855";
chr7	sragcm37_mid	exon	60290104	60290264	0.0184989106346587	-	.	gene_id "ENSMUSG00000109121.3"; transcript_id "ENSMUSG00000109121.3_tx_184"; exon_id "chr7_60290104_60290264_-"; exonnum "16"; txlen "2289";
chr7	sragcm37_mid	exon	60290104	60290264	0.0184989106346587	-	.	gene_id "ENSMUSG00000109121.3"; transcript_id "ENSMUSG00000109121.3_tx_185"; exon_id "chr7_60290104_60290264_-"; exonnum "20"; txlen "3624";
chr7	sragcm37_mid	exon	60290104	60290264	0.0184989106346587	-	.	gene_id "ENSMUSG00000109121.3"; transcript_id "ENSMUSG00000109121.3_tx_186"; exon_id "chr7_60290104_60290264_-"; exonnum "19"; txlen "2882";
chr7	sragcm37_mid	exon	60290104	60290264	0.0184989106346587	-	.	gene_id "ENSMUSG00000109121.3"; transcript_id "ENSMUSG00000109121.3_tx_187"; exon_id "chr7_60290104_60290264_-"; exonnum "19"; txlen "2797";
chr7	sragcm37_mid	exon	60290104	60290264	0.0184989106346587	-	.	gene_id "ENSMUSG00000109121.3"; transcript_id "ENSMUSG00000109121.3_tx_188"; exon_id "chr7_60290104_60290264_-"; exonnum "17"; txlen "2547";
chr7	sragcm37_mid	exon	60290104	60290264	0.0184989106346587	-	.	gene_id "ENSMUSG00000109121.3"; transcript_id "ENSMUSG00000109121.3_tx_189"; exon_id "chr7_60290104_60290264_-"; exonnum "18"; txlen "2744";
chr7	sragcm37_mid	exon	60290104	60290264	0.0183866036603113	-	.	gene_id "ENSMUSG00000109121.3"; transcript_id "ENSMUSG00000109121.3_tx_190"; exon_id "chr7_60290104_60290264_-"; exonnum "19"; txlen "3838";
chr7	sragcm37_mid	exon	60290104	60290264	0.0183866036603113	-	.	gene_id "ENSMUSG00000109121.3"; transcript_id "ENSMUSG00000109121.3_tx_191"; exon_id "chr7_60290104_60290264_-"; exonnum "19"; txlen "3828";
chr7	sragcm37_mid	exon	60290104	60290264	0.0183866036603113	-	.	gene_id "ENSMUSG00000109121.3"; transcript_id "ENSMUSG00000109121.3_tx_192"; exon_id "chr7_60290104_60290264_-"; exonnum "18"; txlen "3712";
chr7	sragcm37_mid	exon	60290104	60290264	0.0183866036603113	-	.	gene_id "ENSMUSG00000109121.3"; transcript_id "ENSMUSG00000109121.3_tx_193"; exon_id "chr7_60290104_60290264_-"; exonnum "20"; txlen "3949";
chr7	sragcm37_mid	exon	60290104	60290264	0.0183866036603113	-	.	gene_id "ENSMUSG00000109121.3"; transcript_id "ENSMUSG00000109121.3_tx_194"; exon_id "chr7_60290104_60290264_-"; exonnum "18"; txlen "3702";
chr7	sragcm37_mid	exon	60290104	60290264	0.0183866036603113	-	.	gene_id "ENSMUSG00000109121.3"; transcript_id "ENSMUSG00000109121.3_tx_195"; exon_id "chr7_60290104_60290264_-"; exonnum "20"; txlen "3939";
chr7	sragcm37_mid	exon	60290104	60290264	0.0183866036603113	-	.	gene_id "ENSMUSG00000109121.3"; transcript_id "ENSMUSG00000109121.3_tx_196"; exon_id "chr7_60290104_60290264_-"; exonnum "20"; txlen "3924";
chr7	sragcm37_mid	exon	60290104	60290264	0.0183866036603113	-	.	gene_id "ENSMUSG00000109121.3"; transcript_id "ENSMUSG00000109121.3_tx_197"; exon_id "chr7_60290104_60290264_-"; exonnum "19"; txlen "3823";
chr7	sragcm37_mid	exon	60290104	60290264	0.0183866036603113	-	.	gene_id "ENSMUSG00000109121.3"; transcript_id "ENSMUSG00000109121.3_tx_198"; exon_id "chr7_60290104_60290264_-"; exonnum "21"; txlen "4146";
chr7	sragcm37_mid	exon	60290104	60290264	0.0183866036603113	-	.	gene_id "ENSMUSG00000109121.3"; transcript_id "ENSMUSG00000109121.3_tx_199"; exon_id "chr7_60290104_60290264_-"; exonnum "20"; txlen "4020";
chr7	sragcm37_mid	exon	60290104	60290264	0.0183866036603113	-	.	gene_id "ENSMUSG00000109121.3"; transcript_id "ENSMUSG00000109121.3_tx_200"; exon_id "chr7_60290104_60290264_-"; exonnum "19"; txlen "3813";
chr7	sragcm37_mid	exon	60290104	60290264	0.0183866036603113	-	.	gene_id "ENSMUSG00000109121.3"; transcript_id "ENSMUSG00000109121.3_tx_201"; exon_id "chr7_60290104_60290264_-"; exonnum "20"; txlen "4010";
chr7	sragcm37_mid	exon	60290104	60290264	0.0169161431714808	-	.	gene_id "ENSMUSG00000109121.3"; transcript_id "ENSMUSG00000109121.3_tx_202"; exon_id "chr7_60290104_60290264_-"; exonnum "16"; txlen "2892";
chr7	sragcm37_mid	exon	60290104	60290264	0.0143330521343514	-	.	gene_id "ENSMUSG00000109121.3"; transcript_id "ENSMUSG00000109121.3_tx_207"; exon_id "chr7_60290104_60290264_-"; exonnum "12"; txlen "2565";
chr7	sragcm37_mid	exon	60290104	60290264	0.0143330521343514	-	.	gene_id "ENSMUSG00000109121.3"; transcript_id "ENSMUSG00000109121.3_tx_208"; exon_id "chr7_60290104_60290264_-"; exonnum "11"; txlen "1764";
chr7	sragcm37_mid	exon	60290104	60290264	0.06566410250324	-	.	gene_id "ENSMUSG00000109121.3"; transcript_id "ENSMUSG00000109121.3_tx_21"; exon_id "chr7_60290104_60290264_-"; exonnum "16"; txlen "2443";
chr7	sragcm37_mid	exon	60290104	60290264	0.0138240215796295	-	.	gene_id "ENSMUSG00000109121.3"; transcript_id "ENSMUSG00000109121.3_tx_210"; exon_id "chr7_60290104_60290264_-"; exonnum "23"; txlen "3797";
chr7	sragcm37_mid	exon	60290104	60290264	0.0134835093508949	-	.	gene_id "ENSMUSG00000109121.3"; transcript_id "ENSMUSG00000109121.3_tx_211"; exon_id "chr7_60290104_60290264_-"; exonnum "16"; txlen "3561";
chr7	sragcm37_mid	exon	60290104	60290264	0.0134835093508949	-	.	gene_id "ENSMUSG00000109121.3"; transcript_id "ENSMUSG00000109121.3_tx_212"; exon_id "chr7_60290104_60290264_-"; exonnum "16"; txlen "3576";
chr7	sragcm37_mid	exon	60290104	60290264	0.0132406224296948	-	.	gene_id "ENSMUSG00000109121.3"; transcript_id "ENSMUSG00000109121.3_tx_213"; exon_id "chr7_60290104_60290264_-"; exonnum "21"; txlen "3305";
chr7	sragcm37_mid	exon	60290104	60290264	0.0132406224296948	-	.	gene_id "ENSMUSG00000109121.3"; transcript_id "ENSMUSG00000109121.3_tx_214"; exon_id "chr7_60290104_60290264_-"; exonnum "20"; txlen "3179";
chr7	sragcm37_mid	exon	60290104	60290264	0.0132406224296948	-	.	gene_id "ENSMUSG00000109121.3"; transcript_id "ENSMUSG00000109121.3_tx_215"; exon_id "chr7_60290104_60290264_-"; exonnum "22"; txlen "3502";
chr7	sragcm37_mid	exon	60290104	60290264	0.0132406224296948	-	.	gene_id "ENSMUSG00000109121.3"; transcript_id "ENSMUSG00000109121.3_tx_216"; exon_id "chr7_60290104_60290264_-"; exonnum "20"; txlen "3194";
chr7	sragcm37_mid	exon	60290104	60290264	0.0132406224296948	-	.	gene_id "ENSMUSG00000109121.3"; transcript_id "ENSMUSG00000109121.3_tx_217"; exon_id "chr7_60290104_60290264_-"; exonnum "21"; txlen "3376";
chr7	sragcm37_mid	exon	60290104	60290264	0.0132406224296948	-	.	gene_id "ENSMUSG00000109121.3"; transcript_id "ENSMUSG00000109121.3_tx_218"; exon_id "chr7_60290104_60290264_-"; exonnum "19"; txlen "3068";
chr7	sragcm37_mid	exon	60290104	60290264	0.0132406224296948	-	.	gene_id "ENSMUSG00000109121.3"; transcript_id "ENSMUSG00000109121.3_tx_219"; exon_id "chr7_60290104_60290264_-"; exonnum "21"; txlen "3391";
chr7	sragcm37_mid	exon	60290104	60290264	0.06566410250324	-	.	gene_id "ENSMUSG00000109121.3"; transcript_id "ENSMUSG00000109121.3_tx_22"; exon_id "chr7_60290104_60290264_-"; exonnum "17"; txlen "2640";
chr7	sragcm37_mid	exon	60290104	60290264	0.0132406224296948	-	.	gene_id "ENSMUSG00000109121.3"; transcript_id "ENSMUSG00000109121.3_tx_220"; exon_id "chr7_60290104_60290264_-"; exonnum "20"; txlen "3265";
chr7	sragcm37_mid	exon	60290104	60290264	0.0132406224296948	-	.	gene_id "ENSMUSG00000109121.3"; transcript_id "ENSMUSG00000109121.3_tx_221"; exon_id "chr7_60290104_60290264_-"; exonnum "19"; txlen "3752";
chr7	sragcm37_mid	exon	60290104	60290264	0.0132406224296948	-	.	gene_id "ENSMUSG00000109121.3"; transcript_id "ENSMUSG00000109121.3_tx_222"; exon_id "chr7_60290104_60290264_-"; exonnum "20"; txlen "3878";
chr7	sragcm37_mid	exon	60290104	60290264	0.0132406224296948	-	.	gene_id "ENSMUSG00000109121.3"; transcript_id "ENSMUSG00000109121.3_tx_223"; exon_id "chr7_60290104_60290264_-"; exonnum "20"; txlen "3949";
chr7	sragcm37_mid	exon	60290104	60290264	0.0132406224296948	-	.	gene_id "ENSMUSG00000109121.3"; transcript_id "ENSMUSG00000109121.3_tx_224"; exon_id "chr7_60290104_60290264_-"; exonnum "21"; txlen "4075";
chr7	sragcm37_mid	exon	60290104	60290264	0.0132300789922075	-	.	gene_id "ENSMUSG00000109121.3"; transcript_id "ENSMUSG00000109121.3_tx_225"; exon_id "chr7_60290104_60290264_-"; exonnum "20"; txlen "3208";
chr7	sragcm37_mid	exon	60290104	60290264	0.0132300789922075	-	.	gene_id "ENSMUSG00000109121.3"; transcript_id "ENSMUSG00000109121.3_tx_226"; exon_id "chr7_60290104_60290264_-"; exonnum "18"; txlen "2971";
chr7	sragcm37_mid	exon	60290104	60290264	0.0128706225622179	-	.	gene_id "ENSMUSG00000109121.3"; transcript_id "ENSMUSG00000109121.3_tx_227"; exon_id "chr7_60290104_60290264_-"; exonnum "19"; txlen "3766";
chr7	sragcm37_mid	exon	60290104	60290264	0.0128706225622179	-	.	gene_id "ENSMUSG00000109121.3"; transcript_id "ENSMUSG00000109121.3_tx_228"; exon_id "chr7_60290104_60290264_-"; exonnum "19"; txlen "3082";
chr7	sragcm37_mid	exon	60290104	60290264	0.06566410250324	-	.	gene_id "ENSMUSG00000109121.3"; transcript_id "ENSMUSG00000109121.3_tx_23"; exon_id "chr7_60290104_60290264_-"; exonnum "16"; txlen "2385";
chr7	sragcm37_mid	exon	60290104	60290264	0.0122598355830508	-	.	gene_id "ENSMUSG00000109121.3"; transcript_id "ENSMUSG00000109121.3_tx_234"; exon_id "chr7_60290104_60290264_-"; exonnum "16"; txlen "2473";
chr7	sragcm37_mid	exon	60290104	60290264	0.0122598355830508	-	.	gene_id "ENSMUSG00000109121.3"; transcript_id "ENSMUSG00000109121.3_tx_235"; exon_id "chr7_60290104_60290264_-"; exonnum "17"; txlen "2670";
chr7	sragcm37_mid	exon	60290104	60290264	0.0122598355830508	-	.	gene_id "ENSMUSG00000109121.3"; transcript_id "ENSMUSG00000109121.3_tx_236"; exon_id "chr7_60290104_60290264_-"; exonnum "18"; txlen "3602";
chr7	sragcm37_mid	exon	60290104	60290264	0.0122598355830508	-	.	gene_id "ENSMUSG00000109121.3"; transcript_id "ENSMUSG00000109121.3_tx_237"; exon_id "chr7_60290104_60290264_-"; exonnum "18"; txlen "2902";
chr7	sragcm37_mid	exon	60290104	60290264	0.0122598355830508	-	.	gene_id "ENSMUSG00000109121.3"; transcript_id "ENSMUSG00000109121.3_tx_238"; exon_id "chr7_60290104_60290264_-"; exonnum "16"; txlen "3147";
chr7	sragcm37_mid	exon	60290104	60290264	0.0122598355830508	-	.	gene_id "ENSMUSG00000109121.3"; transcript_id "ENSMUSG00000109121.3_tx_239"; exon_id "chr7_60290104_60290264_-"; exonnum "15"; txlen "3046";
chr7	sragcm37_mid	exon	60290104	60290264	0.0587520917134252	-	.	gene_id "ENSMUSG00000109121.3"; transcript_id "ENSMUSG00000109121.3_tx_24"; exon_id "chr7_60290104_60290264_-"; exonnum "19"; txlen "2940";
chr7	sragcm37_mid	exon	60290104	60290264	0.0122598355830508	-	.	gene_id "ENSMUSG00000109121.3"; transcript_id "ENSMUSG00000109121.3_tx_240"; exon_id "chr7_60290104_60290264_-"; exonnum "17"; txlen "3491";
chr7	sragcm37_mid	exon	60290104	60290264	0.0122598355830508	-	.	gene_id "ENSMUSG00000109121.3"; transcript_id "ENSMUSG00000109121.3_tx_241"; exon_id "chr7_60290104_60290264_-"; exonnum "17"; txlen "3344";
chr7	sragcm37_mid	exon	60290104	60290264	0.0122598355830508	-	.	gene_id "ENSMUSG00000109121.3"; transcript_id "ENSMUSG00000109121.3_tx_242"; exon_id "chr7_60290104_60290264_-"; exonnum "17"; txlen "2791";
chr7	sragcm37_mid	exon	60290104	60290264	0.0122598355830508	-	.	gene_id "ENSMUSG00000109121.3"; transcript_id "ENSMUSG00000109121.3_tx_243"; exon_id "chr7_60290104_60290264_-"; exonnum "16"; txlen "3243";
chr7	sragcm37_mid	exon	60290104	60290264	0.0558490655323983	-	.	gene_id "ENSMUSG00000109121.3"; transcript_id "ENSMUSG00000109121.3_tx_25"; exon_id "chr7_60290104_60290264_-"; exonnum "19"; txlen "2845";
chr7	sragcm37_mid	exon	60290104	60290264	0.0117694421597287	-	.	gene_id "ENSMUSG00000109121.3"; transcript_id "ENSMUSG00000109121.3_tx_256"; exon_id "chr7_60290104_60290264_-"; exonnum "20"; txlen "3194";
chr7	sragcm37_mid	exon	60290104	60290264	0.0117694421597287	-	.	gene_id "ENSMUSG00000109121.3"; transcript_id "ENSMUSG00000109121.3_tx_257"; exon_id "chr7_60290104_60290264_-"; exonnum "19"; txlen "3068";
chr7	sragcm37_mid	exon	60290104	60290264	0.0117694421597287	-	.	gene_id "ENSMUSG00000109121.3"; transcript_id "ENSMUSG00000109121.3_tx_258"; exon_id "chr7_60290104_60290264_-"; exonnum "21"; txlen "4126";
chr7	sragcm37_mid	exon	60290104	60290264	0.0117694421597287	-	.	gene_id "ENSMUSG00000109121.3"; transcript_id "ENSMUSG00000109121.3_tx_259"; exon_id "chr7_60290104_60290264_-"; exonnum "20"; txlen "4000";
chr7	sragcm37_mid	exon	60290104	60290264	0.0558490655323983	-	.	gene_id "ENSMUSG00000109121.3"; transcript_id "ENSMUSG00000109121.3_tx_26"; exon_id "chr7_60290104_60290264_-"; exonnum "19"; txlen "2713";
chr7	sragcm37_mid	exon	60290104	60290264	0.0117694421597287	-	.	gene_id "ENSMUSG00000109121.3"; transcript_id "ENSMUSG00000109121.3_tx_260"; exon_id "chr7_60290104_60290264_-"; exonnum "19"; txlen "3083";
chr7	sragcm37_mid	exon	60290104	60290264	0.0117694421597287	-	.	gene_id "ENSMUSG00000109121.3"; transcript_id "ENSMUSG00000109121.3_tx_261"; exon_id "chr7_60290104_60290264_-"; exonnum "18"; txlen "2957";
chr7	sragcm37_mid	exon	60290104	60290264	0.0117694421597287	-	.	gene_id "ENSMUSG00000109121.3"; transcript_id "ENSMUSG00000109121.3_tx_262"; exon_id "chr7_60290104_60290264_-"; exonnum "20"; txlen "4015";
chr7	sragcm37_mid	exon	60290104	60290264	0.0117694421597287	-	.	gene_id "ENSMUSG00000109121.3"; transcript_id "ENSMUSG00000109121.3_tx_263"; exon_id "chr7_60290104_60290264_-"; exonnum "19"; txlen "3889";
chr7	sragcm37_mid	exon	60290104	60290264	0.0117694421597287	-	.	gene_id "ENSMUSG00000109121.3"; transcript_id "ENSMUSG00000109121.3_tx_264"; exon_id "chr7_60290104_60290264_-"; exonnum "19"; txlen "3767";
chr7	sragcm37_mid	exon	60290104	60290264	0.0117694421597287	-	.	gene_id "ENSMUSG00000109121.3"; transcript_id "ENSMUSG00000109121.3_tx_265"; exon_id "chr7_60290104_60290264_-"; exonnum "15"; txlen "2362";
chr7	sragcm37_mid	exon	60290104	60290264	0.0117694421597287	-	.	gene_id "ENSMUSG00000109121.3"; transcript_id "ENSMUSG00000109121.3_tx_266"; exon_id "chr7_60290104_60290264_-"; exonnum "18"; txlen "3641";
chr7	sragcm37_mid	exon	60290104	60290264	0.0117694421597287	-	.	gene_id "ENSMUSG00000109121.3"; transcript_id "ENSMUSG00000109121.3_tx_267"; exon_id "chr7_60290104_60290264_-"; exonnum "16"; txlen "3294";
chr7	sragcm37_mid	exon	60290104	60290264	0.0117694421597287	-	.	gene_id "ENSMUSG00000109121.3"; transcript_id "ENSMUSG00000109121.3_tx_268"; exon_id "chr7_60290104_60290264_-"; exonnum "14"; txlen "2251";
chr7	sragcm37_mid	exon	60290104	60290264	0.0117694421597287	-	.	gene_id "ENSMUSG00000109121.3"; transcript_id "ENSMUSG00000109121.3_tx_269"; exon_id "chr7_60290104_60290264_-"; exonnum "15"; txlen "3183";
chr7	sragcm37_mid	exon	60290104	60290264	0.0558490655323983	-	.	gene_id "ENSMUSG00000109121.3"; transcript_id "ENSMUSG00000109121.3_tx_27"; exon_id "chr7_60290104_60290264_-"; exonnum "20"; txlen "3040";
chr7	sragcm37_mid	exon	60290104	60290264	0.0117694421597287	-	.	gene_id "ENSMUSG00000109121.3"; transcript_id "ENSMUSG00000109121.3_tx_270"; exon_id "chr7_60290104_60290264_-"; exonnum "14"; txlen "2935";
chr7	sragcm37_mid	exon	60290104	60290264	0.0113380420018876	-	.	gene_id "ENSMUSG00000109121.3"; transcript_id "ENSMUSG00000109121.3_tx_273"; exon_id "chr7_60290104_60290264_-"; exonnum "26"; txlen "4756";
chr7	sragcm37_mid	exon	60290104	60290264	0.0113380420018876	-	.	gene_id "ENSMUSG00000109121.3"; transcript_id "ENSMUSG00000109121.3_tx_274"; exon_id "chr7_60290104_60290264_-"; exonnum "26"; txlen "4740";
chr7	sragcm37_mid	exon	60290104	60290264	0.0558490655323983	-	.	gene_id "ENSMUSG00000109121.3"; transcript_id "ENSMUSG00000109121.3_tx_28"; exon_id "chr7_60290104_60290264_-"; exonnum "18"; txlen "2734";
chr7	sragcm37_mid	exon	60290104	60290264	0.0558490655323983	-	.	gene_id "ENSMUSG00000109121.3"; transcript_id "ENSMUSG00000109121.3_tx_29"; exon_id "chr7_60290104_60290264_-"; exonnum "21"; txlen "3237";
chr7	sragcm37_mid	exon	60290104	60290264	0.0101923926288721	-	.	gene_id "ENSMUSG00000109121.3"; transcript_id "ENSMUSG00000109121.3_tx_299"; exon_id "chr7_60290104_60290264_-"; exonnum "11"; txlen "1633";
chr7	sragcm37_mid	exon	60290104	60290264	0.0558490655323983	-	.	gene_id "ENSMUSG00000109121.3"; transcript_id "ENSMUSG00000109121.3_tx_30"; exon_id "chr7_60290104_60290264_-"; exonnum "18"; txlen "2602";
chr7	sragcm37_mid	exon	60290104	60290264	0.00987388035921984	-	.	gene_id "ENSMUSG00000109121.3"; transcript_id "ENSMUSG00000109121.3_tx_304"; exon_id "chr7_60290104_60290264_-"; exonnum "11"; txlen "2402";
chr7	sragcm37_mid	exon	60290104	60290264	0.00987388035921984	-	.	gene_id "ENSMUSG00000109121.3"; transcript_id "ENSMUSG00000109121.3_tx_305"; exon_id "chr7_60290104_60290264_-"; exonnum "14"; txlen "2957";
chr7	sragcm37_mid	exon	60290104	60290264	0.00987388035921984	-	.	gene_id "ENSMUSG00000109121.3"; transcript_id "ENSMUSG00000109121.3_tx_306"; exon_id "chr7_60290104_60290264_-"; exonnum "13"; txlen "2025";
chr7	sragcm37_mid	exon	60290104	60290264	0.0558490655323983	-	.	gene_id "ENSMUSG00000109121.3"; transcript_id "ENSMUSG00000109121.3_tx_31"; exon_id "chr7_60290104_60290264_-"; exonnum "19"; txlen "2929";
chr7	sragcm37_mid	exon	60290104	60290264	0.00799003101665067	-	.	gene_id "ENSMUSG00000109121.3"; transcript_id "ENSMUSG00000109121.3_tx_319"; exon_id "chr7_60290104_60290264_-"; exonnum "11"; txlen "1622";
chr7	sragcm37_mid	exon	60290104	60290264	0.0558490655323983	-	.	gene_id "ENSMUSG00000109121.3"; transcript_id "ENSMUSG00000109121.3_tx_32"; exon_id "chr7_60290104_60290264_-"; exonnum "20"; txlen "3126";
chr7	sragcm37_mid	exon	60290104	60290264	0.00799003101665067	-	.	gene_id "ENSMUSG00000109121.3"; transcript_id "ENSMUSG00000109121.3_tx_320"; exon_id "chr7_60290104_60290264_-"; exonnum "13"; txlen "2014";
chr7	sragcm37_mid	exon	60290104	60290264	0.00796752825280156	-	.	gene_id "ENSMUSG00000109121.3"; transcript_id "ENSMUSG00000109121.3_tx_321"; exon_id "chr7_60290104_60290264_-"; exonnum "25"; txlen "4775";
chr7	sragcm37_mid	exon	60290104	60290264	0.00796752825280156	-	.	gene_id "ENSMUSG00000109121.3"; transcript_id "ENSMUSG00000109121.3_tx_322"; exon_id "chr7_60290104_60290264_-"; exonnum "25"; txlen "4759";
chr7	sragcm37_mid	exon	60290104	60290264	0.00784629477315249	-	.	gene_id "ENSMUSG00000109121.3"; transcript_id "ENSMUSG00000109121.3_tx_323"; exon_id "chr7_60290104_60290264_-"; exonnum "17"; txlen "2917";
chr7	sragcm37_mid	exon	60290104	60290264	0.00784629477315249	-	.	gene_id "ENSMUSG00000109121.3"; transcript_id "ENSMUSG00000109121.3_tx_324"; exon_id "chr7_60290104_60290264_-"; exonnum "16"; txlen "2806";
chr7	sragcm37_mid	exon	60290104	60290264	0.00784629477315249	-	.	gene_id "ENSMUSG00000109121.3"; transcript_id "ENSMUSG00000109121.3_tx_325"; exon_id "chr7_60290104_60290264_-"; exonnum "16"; txlen "3490";
chr7	sragcm37_mid	exon	60290104	60290264	0.00784629477315249	-	.	gene_id "ENSMUSG00000109121.3"; transcript_id "ENSMUSG00000109121.3_tx_326"; exon_id "chr7_60290104_60290264_-"; exonnum "13"; txlen "2211";
chr7	sragcm37_mid	exon	60290104	60290264	0.00784629477315249	-	.	gene_id "ENSMUSG00000109121.3"; transcript_id "ENSMUSG00000109121.3_tx_327"; exon_id "chr7_60290104_60290264_-"; exonnum "12"; txlen "2100";
chr7	sragcm37_mid	exon	60290104	60290264	0.00784629477315249	-	.	gene_id "ENSMUSG00000109121.3"; transcript_id "ENSMUSG00000109121.3_tx_328"; exon_id "chr7_60290104_60290264_-"; exonnum "12"; txlen "2784";
chr7	sragcm37_mid	exon	60290104	60290264	0.0546494146339408	-	.	gene_id "ENSMUSG00000109121.3"; transcript_id "ENSMUSG00000109121.3_tx_33"; exon_id "chr7_60290104_60290264_-"; exonnum "20"; txlen "3371";
chr7	sragcm37_mid	exon	60290104	60290264	0.00760109806149147	-	.	gene_id "ENSMUSG00000109121.3"; transcript_id "ENSMUSG00000109121.3_tx_331"; exon_id "chr7_60290104_60290264_-"; exonnum "29"; txlen "5403";
chr7	sragcm37_mid	exon	60290104	60290264	0.00760109806149147	-	.	gene_id "ENSMUSG00000109121.3"; transcript_id "ENSMUSG00000109121.3_tx_332"; exon_id "chr7_60290104_60290264_-"; exonnum "29"; txlen "4744";
chr7	sragcm37_mid	exon	60290104	60290264	0.0546494146339408	-	.	gene_id "ENSMUSG00000109121.3"; transcript_id "ENSMUSG00000109121.3_tx_34"; exon_id "chr7_60290104_60290264_-"; exonnum "21"; txlen "3568";
chr7	sragcm37_mid	exon	60290104	60290264	0.00735590134983046	-	.	gene_id "ENSMUSG00000109121.3"; transcript_id "ENSMUSG00000109121.3_tx_347"; exon_id "chr7_60290104_60290264_-"; exonnum "29"; txlen "5410";
chr7	sragcm37_mid	exon	60290104	60290264	0.00735590134983046	-	.	gene_id "ENSMUSG00000109121.3"; transcript_id "ENSMUSG00000109121.3_tx_348"; exon_id "chr7_60290104_60290264_-"; exonnum "29"; txlen "4751";
chr7	sragcm37_mid	exon	60290104	60290264	0.0546494146339408	-	.	gene_id "ENSMUSG00000109121.3"; transcript_id "ENSMUSG00000109121.3_tx_35"; exon_id "chr7_60290104_60290264_-"; exonnum "20"; txlen "3457";
chr7	sragcm37_mid	exon	60290104	60290264	0.00618914013490085	-	.	gene_id "ENSMUSG00000109121.3"; transcript_id "ENSMUSG00000109121.3_tx_358"; exon_id "chr7_60290104_60290264_-"; exonnum "11"; txlen "1491";
chr7	sragcm37_mid	exon	60290104	60290264	0.00618914013490085	-	.	gene_id "ENSMUSG00000109121.3"; transcript_id "ENSMUSG00000109121.3_tx_359"; exon_id "chr7_60290104_60290264_-"; exonnum "10"; txlen "1511";
chr7	sragcm37_mid	exon	60290104	60290264	0.0494663151858385	-	.	gene_id "ENSMUSG00000109121.3"; transcript_id "ENSMUSG00000109121.3_tx_36"; exon_id "chr7_60290104_60290264_-"; exonnum "19"; txlen "2844";
chr7	sragcm37_mid	exon	60290104	60290264	0.00618914013490085	-	.	gene_id "ENSMUSG00000109121.3"; transcript_id "ENSMUSG00000109121.3_tx_360"; exon_id "chr7_60290104_60290264_-"; exonnum "10"; txlen "1380";
chr7	sragcm37_mid	exon	60290104	60290264	0.00618914013490085	-	.	gene_id "ENSMUSG00000109121.3"; transcript_id "ENSMUSG00000109121.3_tx_361"; exon_id "chr7_60290104_60290264_-"; exonnum "11"; txlen "2175";
chr7	sragcm37_mid	exon	60290104	60290264	0.00618914013490085	-	.	gene_id "ENSMUSG00000109121.3"; transcript_id "ENSMUSG00000109121.3_tx_362"; exon_id "chr7_60290104_60290264_-"; exonnum "11"; txlen "2312";
chr7	sragcm37_mid	exon	60290104	60290264	0.0494663151858385	-	.	gene_id "ENSMUSG00000109121.3"; transcript_id "ENSMUSG00000109121.3_tx_37"; exon_id "chr7_60290104_60290264_-"; exonnum "20"; txlen "3171";
chr7	sragcm37_mid	exon	60290104	60290264	0.0494663151858385	-	.	gene_id "ENSMUSG00000109121.3"; transcript_id "ENSMUSG00000109121.3_tx_38"; exon_id "chr7_60290104_60290264_-"; exonnum "18"; txlen "2733";
chr7	sragcm37_mid	exon	60290104	60290264	0.0494663151858385	-	.	gene_id "ENSMUSG00000109121.3"; transcript_id "ENSMUSG00000109121.3_tx_39"; exon_id "chr7_60290104_60290264_-"; exonnum "19"; txlen "3060";
chr7	sragcm37_mid	exon	60290104	60290264	0.0484560725984806	-	.	gene_id "ENSMUSG00000109121.3"; transcript_id "ENSMUSG00000109121.3_tx_40"; exon_id "chr7_60290104_60290264_-"; exonnum "21"; txlen "4268";
chr7	sragcm37_mid	exon	60290104	60290264	0.045667887733822	-	.	gene_id "ENSMUSG00000109121.3"; transcript_id "ENSMUSG00000109121.3_tx_41"; exon_id "chr7_60290104_60290264_-"; exonnum "15"; txlen "2362";
chr7	sragcm37_mid	exon	60290104	60290264	0.045667887733822	-	.	gene_id "ENSMUSG00000109121.3"; transcript_id "ENSMUSG00000109121.3_tx_42"; exon_id "chr7_60290104_60290264_-"; exonnum "16"; txlen "2559";
chr7	sragcm37_mid	exon	60290104	60290264	0.0433114775076303	-	.	gene_id "ENSMUSG00000109121.3"; transcript_id "ENSMUSG00000109121.3_tx_43"; exon_id "chr7_60290104_60290264_-"; exonnum "13"; txlen "2761";
chr7	sragcm37_mid	exon	60290104	60290264	0.0433114775076303	-	.	gene_id "ENSMUSG00000109121.3"; transcript_id "ENSMUSG00000109121.3_tx_44"; exon_id "chr7_60290104_60290264_-"; exonnum "12"; txlen "2650";
chr7	sragcm37_mid	exon	60290104	60290264	0.0430835648392787	-	.	gene_id "ENSMUSG00000109121.3"; transcript_id "ENSMUSG00000109121.3_tx_45"; exon_id "chr7_60290104_60290264_-"; exonnum "13"; txlen "2361";
chr7	sragcm37_mid	exon	60290104	60290264	0.0430835648392787	-	.	gene_id "ENSMUSG00000109121.3"; transcript_id "ENSMUSG00000109121.3_tx_46"; exon_id "chr7_60290104_60290264_-"; exonnum "12"; txlen "2250";
chr7	sragcm37_mid	exon	60290104	60290264	0.0430835648392787	-	.	gene_id "ENSMUSG00000109121.3"; transcript_id "ENSMUSG00000109121.3_tx_47"; exon_id "chr7_60290104_60290264_-"; exonnum "15"; txlen "2753";
chr7	sragcm37_mid	exon	60290104	60290264	0.0399474667393841	-	.	gene_id "ENSMUSG00000109121.3"; transcript_id "ENSMUSG00000109121.3_tx_48"; exon_id "chr7_60290104_60290264_-"; exonnum "22"; txlen "3688";
chr7	sragcm37_mid	exon	60290104	60290264	0.0399474667393841	-	.	gene_id "ENSMUSG00000109121.3"; transcript_id "ENSMUSG00000109121.3_tx_49"; exon_id "chr7_60290104_60290264_-"; exonnum "21"; txlen "3562";
chr7	sragcm37_mid	exon	60290104	60290264	0.0839221016868967	-	.	gene_id "ENSMUSG00000109121.3"; transcript_id "ENSMUSG00000109121.3_tx_5"; exon_id "chr7_60290104_60290264_-"; exonnum "19"; txlen "2939";
chr7	sragcm37_mid	exon	60290104	60290264	0.0399474667393841	-	.	gene_id "ENSMUSG00000109121.3"; transcript_id "ENSMUSG00000109121.3_tx_50"; exon_id "chr7_60290104_60290264_-"; exonnum "21"; txlen "3577";
chr7	sragcm37_mid	exon	60290104	60290264	0.0399474667393841	-	.	gene_id "ENSMUSG00000109121.3"; transcript_id "ENSMUSG00000109121.3_tx_51"; exon_id "chr7_60290104_60290264_-"; exonnum "20"; txlen "3451";
chr7	sragcm37_mid	exon	60290104	60290264	0.0398921896659988	-	.	gene_id "ENSMUSG00000109121.3"; transcript_id "ENSMUSG00000109121.3_tx_52"; exon_id "chr7_60290104_60290264_-"; exonnum "17"; txlen "2537";
chr7	sragcm37_mid	exon	60290104	60290264	0.0397440620414347	-	.	gene_id "ENSMUSG00000109121.3"; transcript_id "ENSMUSG00000109121.3_tx_53"; exon_id "chr7_60290104_60290264_-"; exonnum "23"; txlen "3790";
chr7	sragcm37_mid	exon	60290104	60290264	0.0385466213251776	-	.	gene_id "ENSMUSG00000109121.3"; transcript_id "ENSMUSG00000109121.3_tx_54"; exon_id "chr7_60290104_60290264_-"; exonnum "8"; txlen "1062";
chr7	sragcm37_mid	exon	60290104	60290264	0.0385466213251776	-	.	gene_id "ENSMUSG00000109121.3"; transcript_id "ENSMUSG00000109121.3_tx_55"; exon_id "chr7_60290104_60290264_-"; exonnum "22"; txlen "3728";
chr7	sragcm37_mid	exon	60290104	60290264	0.0368640575456786	-	.	gene_id "ENSMUSG00000109121.3"; transcript_id "ENSMUSG00000109121.3_tx_56"; exon_id "chr7_60290104_60290264_-"; exonnum "17"; txlen "2662";
chr7	sragcm37_mid	exon	60290104	60290264	0.0839221016868967	-	.	gene_id "ENSMUSG00000109121.3"; transcript_id "ENSMUSG00000109121.3_tx_6"; exon_id "chr7_60290104_60290264_-"; exonnum "17"; txlen "2501";
chr7	sragcm37_mid	exon	60290104	60290264	0.0772510023480839	-	.	gene_id "ENSMUSG00000109121.3"; transcript_id "ENSMUSG00000109121.3_tx_7"; exon_id "chr7_60290104_60290264_-"; exonnum "18"; txlen "2743";
chr7	sragcm37_mid	exon	60290104	60290264	0.0305045204731621	-	.	gene_id "ENSMUSG00000109121.3"; transcript_id "ENSMUSG00000109121.3_tx_78"; exon_id "chr7_60290104_60290264_-"; exonnum "20"; txlen "3386";
chr7	sragcm37_mid	exon	60290104	60290264	0.0305045204731621	-	.	gene_id "ENSMUSG00000109121.3"; transcript_id "ENSMUSG00000109121.3_tx_79"; exon_id "chr7_60290104_60290264_-"; exonnum "19"; txlen "3260";
chr7	sragcm37_mid	exon	60290104	60290264	0.074347976167057	-	.	gene_id "ENSMUSG00000109121.3"; transcript_id "ENSMUSG00000109121.3_tx_8"; exon_id "chr7_60290104_60290264_-"; exonnum "18"; txlen "2648";
chr7	sragcm37_mid	exon	60290104	60290264	0.0305045204731621	-	.	gene_id "ENSMUSG00000109121.3"; transcript_id "ENSMUSG00000109121.3_tx_80"; exon_id "chr7_60290104_60290264_-"; exonnum "21"; txlen "3497";
chr7	sragcm37_mid	exon	60290104	60290264	0.0305045204731621	-	.	gene_id "ENSMUSG00000109121.3"; transcript_id "ENSMUSG00000109121.3_tx_81"; exon_id "chr7_60290104_60290264_-"; exonnum "19"; txlen "3275";
chr7	sragcm37_mid	exon	60290104	60290264	0.0305045204731621	-	.	gene_id "ENSMUSG00000109121.3"; transcript_id "ENSMUSG00000109121.3_tx_82"; exon_id "chr7_60290104_60290264_-"; exonnum "22"; txlen "3694";
chr7	sragcm37_mid	exon	60290104	60290264	0.0305045204731621	-	.	gene_id "ENSMUSG00000109121.3"; transcript_id "ENSMUSG00000109121.3_tx_83"; exon_id "chr7_60290104_60290264_-"; exonnum "18"; txlen "3149";
chr7	sragcm37_mid	exon	60290104	60290264	0.0305045204731621	-	.	gene_id "ENSMUSG00000109121.3"; transcript_id "ENSMUSG00000109121.3_tx_84"; exon_id "chr7_60290104_60290264_-"; exonnum "20"; txlen "3386";
chr7	sragcm37_mid	exon	60290104	60290264	0.0305045204731621	-	.	gene_id "ENSMUSG00000109121.3"; transcript_id "ENSMUSG00000109121.3_tx_85"; exon_id "chr7_60290104_60290264_-"; exonnum "21"; txlen "3583";
chr7	sragcm37_mid	exon	60290104	60290264	0.0305045204731621	-	.	gene_id "ENSMUSG00000109121.3"; transcript_id "ENSMUSG00000109121.3_tx_86"; exon_id "chr7_60290104_60290264_-"; exonnum "24"; txlen "4086";
chr7	sragcm37_mid	exon	60290104	60290264	0.0305045204731621	-	.	gene_id "ENSMUSG00000109121.3"; transcript_id "ENSMUSG00000109121.3_tx_87"; exon_id "chr7_60290104_60290264_-"; exonnum "23"; txlen "3960";
chr7	sragcm37_mid	exon	60290104	60290264	0.0303996525223757	-	.	gene_id "ENSMUSG00000109121.3"; transcript_id "ENSMUSG00000109121.3_tx_89"; exon_id "chr7_60290104_60290264_-"; exonnum "17"; txlen "3003";
chr7	sragcm37_mid	exon	60290104	60290264	0.074347976167057	-	.	gene_id "ENSMUSG00000109121.3"; transcript_id "ENSMUSG00000109121.3_tx_9"; exon_id "chr7_60290104_60290264_-"; exonnum "17"; txlen "2537";
chr7	sragcm37_mid	exon	60290104	60290264	0.0261007015544254	-	.	gene_id "ENSMUSG00000109121.3"; transcript_id "ENSMUSG00000109121.3_tx_94"; exon_id "chr7_60290104_60290264_-"; exonnum "19"; txlen "3082";
chr7	sragcm37_mid	exon	60309185	60309251	0.123666163728331	-	.	gene_id "ENSMUSG00000109121.3"; transcript_id "ENSMUSG00000109121.3_tx_1"; exon_id "chr7_60309185_60309251_-"; exonnum "17"; txlen "2828";
chr7	sragcm37_mid	exon	60309185	60309251	0.0708149848756896	-	.	gene_id "ENSMUSG00000109121.3"; transcript_id "ENSMUSG00000109121.3_tx_10"; exon_id "chr7_60309185_60309251_-"; exonnum "13"; txlen "2203";
chr7	sragcm37_mid	exon	60309185	60309251	0.0256036144656679	-	.	gene_id "ENSMUSG00000109121.3"; transcript_id "ENSMUSG00000109121.3_tx_100"; exon_id "chr7_60309185_60309251_-"; exonnum "23"; txlen "3997";
chr7	sragcm37_mid	exon	60309185	60309251	0.0256036144656679	-	.	gene_id "ENSMUSG00000109121.3"; transcript_id "ENSMUSG00000109121.3_tx_101"; exon_id "chr7_60309185_60309251_-"; exonnum "20"; txlen "3564";
chr7	sragcm37_mid	exon	60309185	60309251	0.0256036144656679	-	.	gene_id "ENSMUSG00000109121.3"; transcript_id "ENSMUSG00000109121.3_tx_102"; exon_id "chr7_60309185_60309251_-"; exonnum "22"; txlen "3729";
chr7	sragcm37_mid	exon	60309185	60309251	0.0256036144656679	-	.	gene_id "ENSMUSG00000109121.3"; transcript_id "ENSMUSG00000109121.3_tx_103"; exon_id "chr7_60309185_60309251_-"; exonnum "22"; txlen "3871";
chr7	sragcm37_mid	exon	60309185	60309251	0.0256036144656679	-	.	gene_id "ENSMUSG00000109121.3"; transcript_id "ENSMUSG00000109121.3_tx_104"; exon_id "chr7_60309185_60309251_-"; exonnum "21"; txlen "3603";
chr7	sragcm37_mid	exon	60309185	60309251	0.0245367971962651	-	.	gene_id "ENSMUSG00000109121.3"; transcript_id "ENSMUSG00000109121.3_tx_105"; exon_id "chr7_60309185_60309251_-"; exonnum "22"; txlen "3618";
chr7	sragcm37_mid	exon	60309185	60309251	0.0245367971962651	-	.	gene_id "ENSMUSG00000109121.3"; transcript_id "ENSMUSG00000109121.3_tx_106"; exon_id "chr7_60309185_60309251_-"; exonnum "24"; txlen "3925";
chr7	sragcm37_mid	exon	60309185	60309251	0.0245367971962651	-	.	gene_id "ENSMUSG00000109121.3"; transcript_id "ENSMUSG00000109121.3_tx_107"; exon_id "chr7_60309185_60309251_-"; exonnum "21"; txlen "3492";
chr7	sragcm37_mid	exon	60309185	60309251	0.0245367971962651	-	.	gene_id "ENSMUSG00000109121.3"; transcript_id "ENSMUSG00000109121.3_tx_108"; exon_id "chr7_60309185_60309251_-"; exonnum "23"; txlen "3799";
chr7	sragcm37_mid	exon	60309185	60309251	0.0245367971962651	-	.	gene_id "ENSMUSG00000109121.3"; transcript_id "ENSMUSG00000109121.3_tx_109"; exon_id "chr7_60309185_60309251_-"; exonnum "22"; txlen "3744";
chr7	sragcm37_mid	exon	60309185	60309251	0.0708149848756896	-	.	gene_id "ENSMUSG00000109121.3"; transcript_id "ENSMUSG00000109121.3_tx_11"; exon_id "chr7_60309185_60309251_-"; exonnum "12"; txlen "1876";
chr7	sragcm37_mid	exon	60309185	60309251	0.0245367971962651	-	.	gene_id "ENSMUSG00000109121.3"; transcript_id "ENSMUSG00000109121.3_tx_110"; exon_id "chr7_60309185_60309251_-"; exonnum "24"; txlen "4051";
chr7	sragcm37_mid	exon	60309185	60309251	0.0245367971962651	-	.	gene_id "ENSMUSG00000109121.3"; transcript_id "ENSMUSG00000109121.3_tx_111"; exon_id "chr7_60309185_60309251_-"; exonnum "23"; txlen "3783";
chr7	sragcm37_mid	exon	60309185	60309251	0.0245367971962651	-	.	gene_id "ENSMUSG00000109121.3"; transcript_id "ENSMUSG00000109121.3_tx_112"; exon_id "chr7_60309185_60309251_-"; exonnum "23"; txlen "3925";
chr7	sragcm37_mid	exon	60309185	60309251	0.0245367971962651	-	.	gene_id "ENSMUSG00000109121.3"; transcript_id "ENSMUSG00000109121.3_tx_113"; exon_id "chr7_60309185_60309251_-"; exonnum "22"; txlen "3657";
chr7	sragcm37_mid	exon	60309185	60309251	0.0245367971962651	-	.	gene_id "ENSMUSG00000109121.3"; transcript_id "ENSMUSG00000109121.3_tx_114"; exon_id "chr7_60309185_60309251_-"; exonnum "21"; txlen "3476";
chr7	sragcm37_mid	exon	60309185	60309251	0.0245367971962651	-	.	gene_id "ENSMUSG00000109121.3"; transcript_id "ENSMUSG00000109121.3_tx_115"; exon_id "chr7_60309185_60309251_-"; exonnum "21"; txlen "3618";
chr7	sragcm37_mid	exon	60309185	60309251	0.0245367971962651	-	.	gene_id "ENSMUSG00000109121.3"; transcript_id "ENSMUSG00000109121.3_tx_116"; exon_id "chr7_60309185_60309251_-"; exonnum "20"; txlen "3350";
chr7	sragcm37_mid	exon	60309185	60309251	0.0243111784377019	-	.	gene_id "ENSMUSG00000109121.3"; transcript_id "ENSMUSG00000109121.3_tx_117"; exon_id "chr7_60309185_60309251_-"; exonnum "10"; txlen "2353";
chr7	sragcm37_mid	exon	60309185	60309251	0.0243111784377019	-	.	gene_id "ENSMUSG00000109121.3"; transcript_id "ENSMUSG00000109121.3_tx_118"; exon_id "chr7_60309185_60309251_-"; exonnum "21"; txlen "4394";
chr7	sragcm37_mid	exon	60309185	60309251	0.0243111784377019	-	.	gene_id "ENSMUSG00000109121.3"; transcript_id "ENSMUSG00000109121.3_tx_119"; exon_id "chr7_60309185_60309251_-"; exonnum "20"; txlen "4283";
chr7	sragcm37_mid	exon	60309185	60309251	0.0708149848756896	-	.	gene_id "ENSMUSG00000109121.3"; transcript_id "ENSMUSG00000109121.3_tx_12"; exon_id "chr7_60309185_60309251_-"; exonnum "14"; txlen "2268";
chr7	sragcm37_mid	exon	60309185	60309251	0.0243111784377019	-	.	gene_id "ENSMUSG00000109121.3"; transcript_id "ENSMUSG00000109121.3_tx_120"; exon_id "chr7_60309185_60309251_-"; exonnum "19"; txlen "4157";
chr7	sragcm37_mid	exon	60309185	60309251	0.0243111784377019	-	.	gene_id "ENSMUSG00000109121.3"; transcript_id "ENSMUSG00000109121.3_tx_121"; exon_id "chr7_60309185_60309251_-"; exonnum "9"; txlen "2242";
chr7	sragcm37_mid	exon	60309185	60309251	0.0241448941607787	-	.	gene_id "ENSMUSG00000109121.3"; transcript_id "ENSMUSG00000109121.3_tx_122"; exon_id "chr7_60309185_60309251_-"; exonnum "18"; txlen "3260";
chr7	sragcm37_mid	exon	60309185	60309251	0.0234925304103827	-	.	gene_id "ENSMUSG00000109121.3"; transcript_id "ENSMUSG00000109121.3_tx_123"; exon_id "chr7_60309185_60309251_-"; exonnum "17"; txlen "2745";
chr7	sragcm37_mid	exon	60309185	60309251	0.0234925304103827	-	.	gene_id "ENSMUSG00000109121.3"; transcript_id "ENSMUSG00000109121.3_tx_124"; exon_id "chr7_60309185_60309251_-"; exonnum "16"; txlen "2619";
chr7	sragcm37_mid	exon	60309185	60309251	0.0224911342867528	-	.	gene_id "ENSMUSG00000109121.3"; transcript_id "ENSMUSG00000109121.3_tx_127"; exon_id "chr7_60309185_60309251_-"; exonnum "19"; txlen "3204";
chr7	sragcm37_mid	exon	60309185	60309251	0.0224911342867528	-	.	gene_id "ENSMUSG00000109121.3"; transcript_id "ENSMUSG00000109121.3_tx_128"; exon_id "chr7_60309185_60309251_-"; exonnum "20"; txlen "3401";
chr7	sragcm37_mid	exon	60309185	60309251	0.0224911342867528	-	.	gene_id "ENSMUSG00000109121.3"; transcript_id "ENSMUSG00000109121.3_tx_129"; exon_id "chr7_60309185_60309251_-"; exonnum "19"; txlen "3290";
chr7	sragcm37_mid	exon	60309185	60309251	0.0708149848756896	-	.	gene_id "ENSMUSG00000109121.3"; transcript_id "ENSMUSG00000109121.3_tx_13"; exon_id "chr7_60309185_60309251_-"; exonnum "13"; txlen "2340";
chr7	sragcm37_mid	exon	60309185	60309251	0.0224911342867528	-	.	gene_id "ENSMUSG00000109121.3"; transcript_id "ENSMUSG00000109121.3_tx_130"; exon_id "chr7_60309185_60309251_-"; exonnum "21"; txlen "3633";
chr7	sragcm37_mid	exon	60309185	60309251	0.0221603823119476	-	.	gene_id "ENSMUSG00000109121.3"; transcript_id "ENSMUSG00000109121.3_tx_131"; exon_id "chr7_60309185_60309251_-"; exonnum "21"; txlen "4298";
chr7	sragcm37_mid	exon	60309185	60309251	0.0221603823119476	-	.	gene_id "ENSMUSG00000109121.3"; transcript_id "ENSMUSG00000109121.3_tx_132"; exon_id "chr7_60309185_60309251_-"; exonnum "20"; txlen "4172";
chr7	sragcm37_mid	exon	60309185	60309251	0.0221603823119476	-	.	gene_id "ENSMUSG00000109121.3"; transcript_id "ENSMUSG00000109121.3_tx_133"; exon_id "chr7_60309185_60309251_-"; exonnum "22"; txlen "4495";
chr7	sragcm37_mid	exon	60309185	60309251	0.0221603823119476	-	.	gene_id "ENSMUSG00000109121.3"; transcript_id "ENSMUSG00000109121.3_tx_134"; exon_id "chr7_60309185_60309251_-"; exonnum "19"; txlen "4061";
chr7	sragcm37_mid	exon	60309185	60309251	0.0221603823119476	-	.	gene_id "ENSMUSG00000109121.3"; transcript_id "ENSMUSG00000109121.3_tx_135"; exon_id "chr7_60309185_60309251_-"; exonnum "21"; txlen "4369";
chr7	sragcm37_mid	exon	60309185	60309251	0.0221603823119476	-	.	gene_id "ENSMUSG00000109121.3"; transcript_id "ENSMUSG00000109121.3_tx_136"; exon_id "chr7_60309185_60309251_-"; exonnum "20"; txlen "4258";
chr7	sragcm37_mid	exon	60309185	60309251	0.0221603823119476	-	.	gene_id "ENSMUSG00000109121.3"; transcript_id "ENSMUSG00000109121.3_tx_137"; exon_id "chr7_60309185_60309251_-"; exonnum "21"; txlen "4384";
chr7	sragcm37_mid	exon	60309185	60309251	0.0221106168568308	-	.	gene_id "ENSMUSG00000109121.3"; transcript_id "ENSMUSG00000109121.3_tx_138"; exon_id "chr7_60309185_60309251_-"; exonnum "18"; txlen "3063";
chr7	sragcm37_mid	exon	60309185	60309251	0.0218296303371424	-	.	gene_id "ENSMUSG00000109121.3"; transcript_id "ENSMUSG00000109121.3_tx_139"; exon_id "chr7_60309185_60309251_-"; exonnum "21"; txlen "3794";
chr7	sragcm37_mid	exon	60309185	60309251	0.0708149848756896	-	.	gene_id "ENSMUSG00000109121.3"; transcript_id "ENSMUSG00000109121.3_tx_14"; exon_id "chr7_60309185_60309251_-"; exonnum "14"; txlen "2405";
chr7	sragcm37_mid	exon	60309185	60309251	0.0218296303371424	-	.	gene_id "ENSMUSG00000109121.3"; transcript_id "ENSMUSG00000109121.3_tx_140"; exon_id "chr7_60309185_60309251_-"; exonnum "21"; txlen "3627";
chr7	sragcm37_mid	exon	60309185	60309251	0.0218296303371424	-	.	gene_id "ENSMUSG00000109121.3"; transcript_id "ENSMUSG00000109121.3_tx_141"; exon_id "chr7_60309185_60309251_-"; exonnum "20"; txlen "3683";
chr7	sragcm37_mid	exon	60309185	60309251	0.0218296303371424	-	.	gene_id "ENSMUSG00000109121.3"; transcript_id "ENSMUSG00000109121.3_tx_142"; exon_id "chr7_60309185_60309251_-"; exonnum "22"; txlen "4595";
chr7	sragcm37_mid	exon	60309185	60309251	0.0218296303371424	-	.	gene_id "ENSMUSG00000109121.3"; transcript_id "ENSMUSG00000109121.3_tx_143"; exon_id "chr7_60309185_60309251_-"; exonnum "23"; txlen "4721";
chr7	sragcm37_mid	exon	60309185	60309251	0.0207287033032789	-	.	gene_id "ENSMUSG00000109121.3"; transcript_id "ENSMUSG00000109121.3_tx_145"; exon_id "chr7_60309185_60309251_-"; exonnum "16"; txlen "2634";
chr7	sragcm37_mid	exon	60309185	60309251	0.0207287033032789	-	.	gene_id "ENSMUSG00000109121.3"; transcript_id "ENSMUSG00000109121.3_tx_146"; exon_id "chr7_60309185_60309251_-"; exonnum "15"; txlen "2508";
chr7	sragcm37_mid	exon	60309185	60309251	0.0207287033032789	-	.	gene_id "ENSMUSG00000109121.3"; transcript_id "ENSMUSG00000109121.3_tx_147"; exon_id "chr7_60309185_60309251_-"; exonnum "17"; txlen "2745";
chr7	sragcm37_mid	exon	60309185	60309251	0.0207287033032789	-	.	gene_id "ENSMUSG00000109121.3"; transcript_id "ENSMUSG00000109121.3_tx_148"; exon_id "chr7_60309185_60309251_-"; exonnum "16"; txlen "2619";
chr7	sragcm37_mid	exon	60309185	60309251	0.0205066224379217	-	.	gene_id "ENSMUSG00000109121.3"; transcript_id "ENSMUSG00000109121.3_tx_149"; exon_id "chr7_60309185_60309251_-"; exonnum "20"; txlen "3513";
chr7	sragcm37_mid	exon	60309185	60309251	0.0205066224379217	-	.	gene_id "ENSMUSG00000109121.3"; transcript_id "ENSMUSG00000109121.3_tx_150"; exon_id "chr7_60309185_60309251_-"; exonnum "21"; txlen "3710";
chr7	sragcm37_mid	exon	60309185	60309251	0.0205066224379217	-	.	gene_id "ENSMUSG00000109121.3"; transcript_id "ENSMUSG00000109121.3_tx_151"; exon_id "chr7_60309185_60309251_-"; exonnum "20"; txlen "3599";
chr7	sragcm37_mid	exon	60309185	60309251	0.0205066224379217	-	.	gene_id "ENSMUSG00000109121.3"; transcript_id "ENSMUSG00000109121.3_tx_152"; exon_id "chr7_60309185_60309251_-"; exonnum "22"; txlen "3936";
chr7	sragcm37_mid	exon	60309185	60309251	0.0192027108492509	-	.	gene_id "ENSMUSG00000109121.3"; transcript_id "ENSMUSG00000109121.3_tx_153"; exon_id "chr7_60309185_60309251_-"; exonnum "21"; txlen "3675";
chr7	sragcm37_mid	exon	60309185	60309251	0.0192027108492509	-	.	gene_id "ENSMUSG00000109121.3"; transcript_id "ENSMUSG00000109121.3_tx_154"; exon_id "chr7_60309185_60309251_-"; exonnum "22"; txlen "3675";
chr7	sragcm37_mid	exon	60309185	60309251	0.0192027108492509	-	.	gene_id "ENSMUSG00000109121.3"; transcript_id "ENSMUSG00000109121.3_tx_155"; exon_id "chr7_60309185_60309251_-"; exonnum "22"; txlen "3801";
chr7	sragcm37_mid	exon	60309185	60309251	0.0192027108492509	-	.	gene_id "ENSMUSG00000109121.3"; transcript_id "ENSMUSG00000109121.3_tx_156"; exon_id "chr7_60309185_60309251_-"; exonnum "23"; txlen "3729";
chr7	sragcm37_mid	exon	60309185	60309251	0.0192027108492509	-	.	gene_id "ENSMUSG00000109121.3"; transcript_id "ENSMUSG00000109121.3_tx_157"; exon_id "chr7_60309185_60309251_-"; exonnum "22"; txlen "3603";
chr7	sragcm37_mid	exon	60309185	60309251	0.0192027108492509	-	.	gene_id "ENSMUSG00000109121.3"; transcript_id "ENSMUSG00000109121.3_tx_158"; exon_id "chr7_60309185_60309251_-"; exonnum "23"; txlen "3855";
chr7	sragcm37_mid	exon	60309185	60309251	0.0192027108492509	-	.	gene_id "ENSMUSG00000109121.3"; transcript_id "ENSMUSG00000109121.3_tx_159"; exon_id "chr7_60309185_60309251_-"; exonnum "22"; txlen "3587";
chr7	sragcm37_mid	exon	60309185	60309251	0.0666493975300608	-	.	gene_id "ENSMUSG00000109121.3"; transcript_id "ENSMUSG00000109121.3_tx_16"; exon_id "chr7_60309185_60309251_-"; exonnum "14"; txlen "3135";
chr7	sragcm37_mid	exon	60309185	60309251	0.0192027108492509	-	.	gene_id "ENSMUSG00000109121.3"; transcript_id "ENSMUSG00000109121.3_tx_160"; exon_id "chr7_60309185_60309251_-"; exonnum "22"; txlen "3729";
chr7	sragcm37_mid	exon	60309185	60309251	0.0192027108492509	-	.	gene_id "ENSMUSG00000109121.3"; transcript_id "ENSMUSG00000109121.3_tx_161"; exon_id "chr7_60309185_60309251_-"; exonnum "21"; txlen "3461";
chr7	sragcm37_mid	exon	60309185	60309251	0.0191836145387009	-	.	gene_id "ENSMUSG00000109121.3"; transcript_id "ENSMUSG00000109121.3_tx_162"; exon_id "chr7_60309185_60309251_-"; exonnum "20"; txlen "4187";
chr7	sragcm37_mid	exon	60309185	60309251	0.0191836145387009	-	.	gene_id "ENSMUSG00000109121.3"; transcript_id "ENSMUSG00000109121.3_tx_163"; exon_id "chr7_60309185_60309251_-"; exonnum "19"; txlen "4061";
chr7	sragcm37_mid	exon	60309185	60309251	0.0191836145387009	-	.	gene_id "ENSMUSG00000109121.3"; transcript_id "ENSMUSG00000109121.3_tx_164"; exon_id "chr7_60309185_60309251_-"; exonnum "19"; txlen "4076";
chr7	sragcm37_mid	exon	60309185	60309251	0.0191836145387009	-	.	gene_id "ENSMUSG00000109121.3"; transcript_id "ENSMUSG00000109121.3_tx_165"; exon_id "chr7_60309185_60309251_-"; exonnum "18"; txlen "3950";
chr7	sragcm37_mid	exon	60309185	60309251	0.0184989106346587	-	.	gene_id "ENSMUSG00000109121.3"; transcript_id "ENSMUSG00000109121.3_tx_166"; exon_id "chr7_60309185_60309251_-"; exonnum "17"; txlen "2874";
chr7	sragcm37_mid	exon	60309185	60309251	0.0184989106346587	-	.	gene_id "ENSMUSG00000109121.3"; transcript_id "ENSMUSG00000109121.3_tx_167"; exon_id "chr7_60309185_60309251_-"; exonnum "17"; txlen "2828";
chr7	sragcm37_mid	exon	60309185	60309251	0.0184989106346587	-	.	gene_id "ENSMUSG00000109121.3"; transcript_id "ENSMUSG00000109121.3_tx_168"; exon_id "chr7_60309185_60309251_-"; exonnum "14"; txlen "2188";
chr7	sragcm37_mid	exon	60309185	60309251	0.0184989106346587	-	.	gene_id "ENSMUSG00000109121.3"; transcript_id "ENSMUSG00000109121.3_tx_169"; exon_id "chr7_60309185_60309251_-"; exonnum "16"; txlen "2632";
chr7	sragcm37_mid	exon	60309185	60309251	0.0666493975300608	-	.	gene_id "ENSMUSG00000109121.3"; transcript_id "ENSMUSG00000109121.3_tx_17"; exon_id "chr7_60309185_60309251_-"; exonnum "15"; txlen "3200";
chr7	sragcm37_mid	exon	60309185	60309251	0.0184989106346587	-	.	gene_id "ENSMUSG00000109121.3"; transcript_id "ENSMUSG00000109121.3_tx_170"; exon_id "chr7_60309185_60309251_-"; exonnum "16"; txlen "2763";
chr7	sragcm37_mid	exon	60309185	60309251	0.0184989106346587	-	.	gene_id "ENSMUSG00000109121.3"; transcript_id "ENSMUSG00000109121.3_tx_171"; exon_id "chr7_60309185_60309251_-"; exonnum "16"; txlen "2717";
chr7	sragcm37_mid	exon	60309185	60309251	0.0184989106346587	-	.	gene_id "ENSMUSG00000109121.3"; transcript_id "ENSMUSG00000109121.3_tx_172"; exon_id "chr7_60309185_60309251_-"; exonnum "17"; txlen "3316";
chr7	sragcm37_mid	exon	60309185	60309251	0.0184989106346587	-	.	gene_id "ENSMUSG00000109121.3"; transcript_id "ENSMUSG00000109121.3_tx_173"; exon_id "chr7_60309185_60309251_-"; exonnum "19"; txlen "3724";
chr7	sragcm37_mid	exon	60309185	60309251	0.0184989106346587	-	.	gene_id "ENSMUSG00000109121.3"; transcript_id "ENSMUSG00000109121.3_tx_174"; exon_id "chr7_60309185_60309251_-"; exonnum "18"; txlen "3623";
chr7	sragcm37_mid	exon	60309185	60309251	0.0184989106346587	-	.	gene_id "ENSMUSG00000109121.3"; transcript_id "ENSMUSG00000109121.3_tx_175"; exon_id "chr7_60309185_60309251_-"; exonnum "18"; txlen "3513";
chr7	sragcm37_mid	exon	60309185	60309251	0.0184989106346587	-	.	gene_id "ENSMUSG00000109121.3"; transcript_id "ENSMUSG00000109121.3_tx_176"; exon_id "chr7_60309185_60309251_-"; exonnum "15"; txlen "2299";
chr7	sragcm37_mid	exon	60309185	60309251	0.0184989106346587	-	.	gene_id "ENSMUSG00000109121.3"; transcript_id "ENSMUSG00000109121.3_tx_177"; exon_id "chr7_60309185_60309251_-"; exonnum "17"; txlen "2691";
chr7	sragcm37_mid	exon	60309185	60309251	0.0184989106346587	-	.	gene_id "ENSMUSG00000109121.3"; transcript_id "ENSMUSG00000109121.3_tx_178"; exon_id "chr7_60309185_60309251_-"; exonnum "17"; txlen "2658";
chr7	sragcm37_mid	exon	60309185	60309251	0.0184989106346587	-	.	gene_id "ENSMUSG00000109121.3"; transcript_id "ENSMUSG00000109121.3_tx_179"; exon_id "chr7_60309185_60309251_-"; exonnum "19"; txlen "2993";
chr7	sragcm37_mid	exon	60309185	60309251	0.0666493975300608	-	.	gene_id "ENSMUSG00000109121.3"; transcript_id "ENSMUSG00000109121.3_tx_18"; exon_id "chr7_60309185_60309251_-"; exonnum "16"; txlen "3286";
chr7	sragcm37_mid	exon	60309185	60309251	0.0184989106346587	-	.	gene_id "ENSMUSG00000109121.3"; transcript_id "ENSMUSG00000109121.3_tx_180"; exon_id "chr7_60309185_60309251_-"; exonnum "16"; txlen "2496";
chr7	sragcm37_mid	exon	60309185	60309251	0.0184989106346587	-	.	gene_id "ENSMUSG00000109121.3"; transcript_id "ENSMUSG00000109121.3_tx_181"; exon_id "chr7_60309185_60309251_-"; exonnum "18"; txlen "3025";
chr7	sragcm37_mid	exon	60309185	60309251	0.0184989106346587	-	.	gene_id "ENSMUSG00000109121.3"; transcript_id "ENSMUSG00000109121.3_tx_182"; exon_id "chr7_60309185_60309251_-"; exonnum "18"; txlen "3427";
chr7	sragcm37_mid	exon	60309185	60309251	0.0184989106346587	-	.	gene_id "ENSMUSG00000109121.3"; transcript_id "ENSMUSG00000109121.3_tx_183"; exon_id "chr7_60309185_60309251_-"; exonnum "18"; txlen "2855";
chr7	sragcm37_mid	exon	60309185	60309251	0.0184989106346587	-	.	gene_id "ENSMUSG00000109121.3"; transcript_id "ENSMUSG00000109121.3_tx_184"; exon_id "chr7_60309185_60309251_-"; exonnum "15"; txlen "2289";
chr7	sragcm37_mid	exon	60309185	60309251	0.0184989106346587	-	.	gene_id "ENSMUSG00000109121.3"; transcript_id "ENSMUSG00000109121.3_tx_185"; exon_id "chr7_60309185_60309251_-"; exonnum "19"; txlen "3624";
chr7	sragcm37_mid	exon	60309185	60309251	0.0184989106346587	-	.	gene_id "ENSMUSG00000109121.3"; transcript_id "ENSMUSG00000109121.3_tx_186"; exon_id "chr7_60309185_60309251_-"; exonnum "18"; txlen "2882";
chr7	sragcm37_mid	exon	60309185	60309251	0.0184989106346587	-	.	gene_id "ENSMUSG00000109121.3"; transcript_id "ENSMUSG00000109121.3_tx_187"; exon_id "chr7_60309185_60309251_-"; exonnum "18"; txlen "2797";
chr7	sragcm37_mid	exon	60309185	60309251	0.0184989106346587	-	.	gene_id "ENSMUSG00000109121.3"; transcript_id "ENSMUSG00000109121.3_tx_188"; exon_id "chr7_60309185_60309251_-"; exonnum "16"; txlen "2547";
chr7	sragcm37_mid	exon	60309185	60309251	0.0184989106346587	-	.	gene_id "ENSMUSG00000109121.3"; transcript_id "ENSMUSG00000109121.3_tx_189"; exon_id "chr7_60309185_60309251_-"; exonnum "17"; txlen "2744";
chr7	sragcm37_mid	exon	60309185	60309251	0.0666493975300608	-	.	gene_id "ENSMUSG00000109121.3"; transcript_id "ENSMUSG00000109121.3_tx_19"; exon_id "chr7_60309185_60309251_-"; exonnum "10"; txlen "2287";
chr7	sragcm37_mid	exon	60309185	60309251	0.0183866036603113	-	.	gene_id "ENSMUSG00000109121.3"; transcript_id "ENSMUSG00000109121.3_tx_190"; exon_id "chr7_60309185_60309251_-"; exonnum "18"; txlen "3838";
chr7	sragcm37_mid	exon	60309185	60309251	0.0183866036603113	-	.	gene_id "ENSMUSG00000109121.3"; transcript_id "ENSMUSG00000109121.3_tx_191"; exon_id "chr7_60309185_60309251_-"; exonnum "18"; txlen "3828";
chr7	sragcm37_mid	exon	60309185	60309251	0.0183866036603113	-	.	gene_id "ENSMUSG00000109121.3"; transcript_id "ENSMUSG00000109121.3_tx_192"; exon_id "chr7_60309185_60309251_-"; exonnum "17"; txlen "3712";
chr7	sragcm37_mid	exon	60309185	60309251	0.0183866036603113	-	.	gene_id "ENSMUSG00000109121.3"; transcript_id "ENSMUSG00000109121.3_tx_193"; exon_id "chr7_60309185_60309251_-"; exonnum "19"; txlen "3949";
chr7	sragcm37_mid	exon	60309185	60309251	0.0183866036603113	-	.	gene_id "ENSMUSG00000109121.3"; transcript_id "ENSMUSG00000109121.3_tx_194"; exon_id "chr7_60309185_60309251_-"; exonnum "17"; txlen "3702";
chr7	sragcm37_mid	exon	60309185	60309251	0.0183866036603113	-	.	gene_id "ENSMUSG00000109121.3"; transcript_id "ENSMUSG00000109121.3_tx_195"; exon_id "chr7_60309185_60309251_-"; exonnum "19"; txlen "3939";
chr7	sragcm37_mid	exon	60309185	60309251	0.0183866036603113	-	.	gene_id "ENSMUSG00000109121.3"; transcript_id "ENSMUSG00000109121.3_tx_196"; exon_id "chr7_60309185_60309251_-"; exonnum "19"; txlen "3924";
chr7	sragcm37_mid	exon	60309185	60309251	0.0183866036603113	-	.	gene_id "ENSMUSG00000109121.3"; transcript_id "ENSMUSG00000109121.3_tx_197"; exon_id "chr7_60309185_60309251_-"; exonnum "18"; txlen "3823";
chr7	sragcm37_mid	exon	60309185	60309251	0.0183866036603113	-	.	gene_id "ENSMUSG00000109121.3"; transcript_id "ENSMUSG00000109121.3_tx_198"; exon_id "chr7_60309185_60309251_-"; exonnum "20"; txlen "4146";
chr7	sragcm37_mid	exon	60309185	60309251	0.0183866036603113	-	.	gene_id "ENSMUSG00000109121.3"; transcript_id "ENSMUSG00000109121.3_tx_199"; exon_id "chr7_60309185_60309251_-"; exonnum "19"; txlen "4020";
chr7	sragcm37_mid	exon	60309185	60309251	0.0874773342582048	-	.	gene_id "ENSMUSG00000109121.3"; transcript_id "ENSMUSG00000109121.3_tx_2"; exon_id "chr7_60309185_60309251_-"; exonnum "15"; txlen "2354";
chr7	sragcm37_mid	exon	60309185	60309251	0.0666493975300608	-	.	gene_id "ENSMUSG00000109121.3"; transcript_id "ENSMUSG00000109121.3_tx_20"; exon_id "chr7_60309185_60309251_-"; exonnum "17"; txlen "3351";
chr7	sragcm37_mid	exon	60309185	60309251	0.0183866036603113	-	.	gene_id "ENSMUSG00000109121.3"; transcript_id "ENSMUSG00000109121.3_tx_200"; exon_id "chr7_60309185_60309251_-"; exonnum "18"; txlen "3813";
chr7	sragcm37_mid	exon	60309185	60309251	0.0183866036603113	-	.	gene_id "ENSMUSG00000109121.3"; transcript_id "ENSMUSG00000109121.3_tx_201"; exon_id "chr7_60309185_60309251_-"; exonnum "19"; txlen "4010";
chr7	sragcm37_mid	exon	60309185	60309251	0.0169161431714808	-	.	gene_id "ENSMUSG00000109121.3"; transcript_id "ENSMUSG00000109121.3_tx_202"; exon_id "chr7_60309185_60309251_-"; exonnum "15"; txlen "2892";
chr7	sragcm37_mid	exon	60309185	60309251	0.0152837073069546	-	.	gene_id "ENSMUSG00000109121.3"; transcript_id "ENSMUSG00000109121.3_tx_204"; exon_id "chr7_60309185_60309251_-"; exonnum "11"; txlen "2920";
chr7	sragcm37_mid	exon	60309185	60309251	0.0143591560526168	-	.	gene_id "ENSMUSG00000109121.3"; transcript_id "ENSMUSG00000109121.3_tx_205"; exon_id "chr7_60309185_60309251_-"; exonnum "21"; txlen "3627";
chr7	sragcm37_mid	exon	60309185	60309251	0.0143591560526168	-	.	gene_id "ENSMUSG00000109121.3"; transcript_id "ENSMUSG00000109121.3_tx_206"; exon_id "chr7_60309185_60309251_-"; exonnum "20"; txlen "3501";
chr7	sragcm37_mid	exon	60309185	60309251	0.0143330521343514	-	.	gene_id "ENSMUSG00000109121.3"; transcript_id "ENSMUSG00000109121.3_tx_207"; exon_id "chr7_60309185_60309251_-"; exonnum "11"; txlen "2565";
chr7	sragcm37_mid	exon	60309185	60309251	0.0143330521343514	-	.	gene_id "ENSMUSG00000109121.3"; transcript_id "ENSMUSG00000109121.3_tx_208"; exon_id "chr7_60309185_60309251_-"; exonnum "10"; txlen "1764";
chr7	sragcm37_mid	exon	60309185	60309251	0.0140679578620833	-	.	gene_id "ENSMUSG00000109121.3"; transcript_id "ENSMUSG00000109121.3_tx_209"; exon_id "chr7_60309185_60309251_-"; exonnum "20"; txlen "3975";
chr7	sragcm37_mid	exon	60309185	60309251	0.06566410250324	-	.	gene_id "ENSMUSG00000109121.3"; transcript_id "ENSMUSG00000109121.3_tx_21"; exon_id "chr7_60309185_60309251_-"; exonnum "15"; txlen "2443";
chr7	sragcm37_mid	exon	60309185	60309251	0.0138240215796295	-	.	gene_id "ENSMUSG00000109121.3"; transcript_id "ENSMUSG00000109121.3_tx_210"; exon_id "chr7_60309185_60309251_-"; exonnum "22"; txlen "3797";
chr7	sragcm37_mid	exon	60309185	60309251	0.0134835093508949	-	.	gene_id "ENSMUSG00000109121.3"; transcript_id "ENSMUSG00000109121.3_tx_211"; exon_id "chr7_60309185_60309251_-"; exonnum "15"; txlen "3561";
chr7	sragcm37_mid	exon	60309185	60309251	0.0134835093508949	-	.	gene_id "ENSMUSG00000109121.3"; transcript_id "ENSMUSG00000109121.3_tx_212"; exon_id "chr7_60309185_60309251_-"; exonnum "15"; txlen "3576";
chr7	sragcm37_mid	exon	60309185	60309251	0.0132406224296948	-	.	gene_id "ENSMUSG00000109121.3"; transcript_id "ENSMUSG00000109121.3_tx_213"; exon_id "chr7_60309185_60309251_-"; exonnum "20"; txlen "3305";
chr7	sragcm37_mid	exon	60309185	60309251	0.0132406224296948	-	.	gene_id "ENSMUSG00000109121.3"; transcript_id "ENSMUSG00000109121.3_tx_214"; exon_id "chr7_60309185_60309251_-"; exonnum "19"; txlen "3179";
chr7	sragcm37_mid	exon	60309185	60309251	0.0132406224296948	-	.	gene_id "ENSMUSG00000109121.3"; transcript_id "ENSMUSG00000109121.3_tx_215"; exon_id "chr7_60309185_60309251_-"; exonnum "21"; txlen "3502";
chr7	sragcm37_mid	exon	60309185	60309251	0.0132406224296948	-	.	gene_id "ENSMUSG00000109121.3"; transcript_id "ENSMUSG00000109121.3_tx_216"; exon_id "chr7_60309185_60309251_-"; exonnum "19"; txlen "3194";
chr7	sragcm37_mid	exon	60309185	60309251	0.0132406224296948	-	.	gene_id "ENSMUSG00000109121.3"; transcript_id "ENSMUSG00000109121.3_tx_217"; exon_id "chr7_60309185_60309251_-"; exonnum "20"; txlen "3376";
chr7	sragcm37_mid	exon	60309185	60309251	0.0132406224296948	-	.	gene_id "ENSMUSG00000109121.3"; transcript_id "ENSMUSG00000109121.3_tx_218"; exon_id "chr7_60309185_60309251_-"; exonnum "18"; txlen "3068";
chr7	sragcm37_mid	exon	60309185	60309251	0.0132406224296948	-	.	gene_id "ENSMUSG00000109121.3"; transcript_id "ENSMUSG00000109121.3_tx_219"; exon_id "chr7_60309185_60309251_-"; exonnum "20"; txlen "3391";
chr7	sragcm37_mid	exon	60309185	60309251	0.06566410250324	-	.	gene_id "ENSMUSG00000109121.3"; transcript_id "ENSMUSG00000109121.3_tx_22"; exon_id "chr7_60309185_60309251_-"; exonnum "16"; txlen "2640";
chr7	sragcm37_mid	exon	60309185	60309251	0.0132406224296948	-	.	gene_id "ENSMUSG00000109121.3"; transcript_id "ENSMUSG00000109121.3_tx_220"; exon_id "chr7_60309185_60309251_-"; exonnum "19"; txlen "3265";
chr7	sragcm37_mid	exon	60309185	60309251	0.0132406224296948	-	.	gene_id "ENSMUSG00000109121.3"; transcript_id "ENSMUSG00000109121.3_tx_221"; exon_id "chr7_60309185_60309251_-"; exonnum "18"; txlen "3752";
chr7	sragcm37_mid	exon	60309185	60309251	0.0132406224296948	-	.	gene_id "ENSMUSG00000109121.3"; transcript_id "ENSMUSG00000109121.3_tx_222"; exon_id "chr7_60309185_60309251_-"; exonnum "19"; txlen "3878";
chr7	sragcm37_mid	exon	60309185	60309251	0.0132406224296948	-	.	gene_id "ENSMUSG00000109121.3"; transcript_id "ENSMUSG00000109121.3_tx_223"; exon_id "chr7_60309185_60309251_-"; exonnum "19"; txlen "3949";
chr7	sragcm37_mid	exon	60309185	60309251	0.0132406224296948	-	.	gene_id "ENSMUSG00000109121.3"; transcript_id "ENSMUSG00000109121.3_tx_224"; exon_id "chr7_60309185_60309251_-"; exonnum "20"; txlen "4075";
chr7	sragcm37_mid	exon	60309185	60309251	0.0132300789922075	-	.	gene_id "ENSMUSG00000109121.3"; transcript_id "ENSMUSG00000109121.3_tx_225"; exon_id "chr7_60309185_60309251_-"; exonnum "19"; txlen "3208";
chr7	sragcm37_mid	exon	60309185	60309251	0.0132300789922075	-	.	gene_id "ENSMUSG00000109121.3"; transcript_id "ENSMUSG00000109121.3_tx_226"; exon_id "chr7_60309185_60309251_-"; exonnum "17"; txlen "2971";
chr7	sragcm37_mid	exon	60309185	60309251	0.0128706225622179	-	.	gene_id "ENSMUSG00000109121.3"; transcript_id "ENSMUSG00000109121.3_tx_227"; exon_id "chr7_60309185_60309251_-"; exonnum "18"; txlen "3766";
chr7	sragcm37_mid	exon	60309185	60309251	0.0128706225622179	-	.	gene_id "ENSMUSG00000109121.3"; transcript_id "ENSMUSG00000109121.3_tx_228"; exon_id "chr7_60309185_60309251_-"; exonnum "18"; txlen "3082";
chr7	sragcm37_mid	exon	60309185	60309251	0.0126785299250874	-	.	gene_id "ENSMUSG00000109121.3"; transcript_id "ENSMUSG00000109121.3_tx_229"; exon_id "chr7_60309185_60309251_-"; exonnum "21"; txlen "3497";
chr7	sragcm37_mid	exon	60309185	60309251	0.06566410250324	-	.	gene_id "ENSMUSG00000109121.3"; transcript_id "ENSMUSG00000109121.3_tx_23"; exon_id "chr7_60309185_60309251_-"; exonnum "15"; txlen "2385";
chr7	sragcm37_mid	exon	60309185	60309251	0.0126785299250874	-	.	gene_id "ENSMUSG00000109121.3"; transcript_id "ENSMUSG00000109121.3_tx_230"; exon_id "chr7_60309185_60309251_-"; exonnum "20"; txlen "3371";
chr7	sragcm37_mid	exon	60309185	60309251	0.0126785299250874	-	.	gene_id "ENSMUSG00000109121.3"; transcript_id "ENSMUSG00000109121.3_tx_231"; exon_id "chr7_60309185_60309251_-"; exonnum "22"; txlen "4429";
chr7	sragcm37_mid	exon	60309185	60309251	0.0126785299250874	-	.	gene_id "ENSMUSG00000109121.3"; transcript_id "ENSMUSG00000109121.3_tx_232"; exon_id "chr7_60309185_60309251_-"; exonnum "21"; txlen "4303";
chr7	sragcm37_mid	exon	60309185	60309251	0.0122598355830508	-	.	gene_id "ENSMUSG00000109121.3"; transcript_id "ENSMUSG00000109121.3_tx_234"; exon_id "chr7_60309185_60309251_-"; exonnum "15"; txlen "2473";
chr7	sragcm37_mid	exon	60309185	60309251	0.0122598355830508	-	.	gene_id "ENSMUSG00000109121.3"; transcript_id "ENSMUSG00000109121.3_tx_235"; exon_id "chr7_60309185_60309251_-"; exonnum "16"; txlen "2670";
chr7	sragcm37_mid	exon	60309185	60309251	0.0122598355830508	-	.	gene_id "ENSMUSG00000109121.3"; transcript_id "ENSMUSG00000109121.3_tx_236"; exon_id "chr7_60309185_60309251_-"; exonnum "17"; txlen "3602";
chr7	sragcm37_mid	exon	60309185	60309251	0.0122598355830508	-	.	gene_id "ENSMUSG00000109121.3"; transcript_id "ENSMUSG00000109121.3_tx_237"; exon_id "chr7_60309185_60309251_-"; exonnum "17"; txlen "2902";
chr7	sragcm37_mid	exon	60309185	60309251	0.0122598355830508	-	.	gene_id "ENSMUSG00000109121.3"; transcript_id "ENSMUSG00000109121.3_tx_238"; exon_id "chr7_60309185_60309251_-"; exonnum "15"; txlen "3147";
chr7	sragcm37_mid	exon	60309185	60309251	0.0122598355830508	-	.	gene_id "ENSMUSG00000109121.3"; transcript_id "ENSMUSG00000109121.3_tx_239"; exon_id "chr7_60309185_60309251_-"; exonnum "14"; txlen "3046";
chr7	sragcm37_mid	exon	60309185	60309251	0.0587520917134252	-	.	gene_id "ENSMUSG00000109121.3"; transcript_id "ENSMUSG00000109121.3_tx_24"; exon_id "chr7_60309185_60309251_-"; exonnum "18"; txlen "2940";
chr7	sragcm37_mid	exon	60309185	60309251	0.0122598355830508	-	.	gene_id "ENSMUSG00000109121.3"; transcript_id "ENSMUSG00000109121.3_tx_240"; exon_id "chr7_60309185_60309251_-"; exonnum "16"; txlen "3491";
chr7	sragcm37_mid	exon	60309185	60309251	0.0122598355830508	-	.	gene_id "ENSMUSG00000109121.3"; transcript_id "ENSMUSG00000109121.3_tx_241"; exon_id "chr7_60309185_60309251_-"; exonnum "16"; txlen "3344";
chr7	sragcm37_mid	exon	60309185	60309251	0.0122598355830508	-	.	gene_id "ENSMUSG00000109121.3"; transcript_id "ENSMUSG00000109121.3_tx_242"; exon_id "chr7_60309185_60309251_-"; exonnum "16"; txlen "2791";
chr7	sragcm37_mid	exon	60309185	60309251	0.0122598355830508	-	.	gene_id "ENSMUSG00000109121.3"; transcript_id "ENSMUSG00000109121.3_tx_243"; exon_id "chr7_60309185_60309251_-"; exonnum "15"; txlen "3243";
chr7	sragcm37_mid	exon	60309185	60309251	0.0119659633771807	-	.	gene_id "ENSMUSG00000109121.3"; transcript_id "ENSMUSG00000109121.3_tx_247"; exon_id "chr7_60309185_60309251_-"; exonnum "10"; txlen "1508";
chr7	sragcm37_mid	exon	60309185	60309251	0.0119659633771807	-	.	gene_id "ENSMUSG00000109121.3"; transcript_id "ENSMUSG00000109121.3_tx_248"; exon_id "chr7_60309185_60309251_-"; exonnum "11"; txlen "1835";
chr7	sragcm37_mid	exon	60309185	60309251	0.0119659633771807	-	.	gene_id "ENSMUSG00000109121.3"; transcript_id "ENSMUSG00000109121.3_tx_249"; exon_id "chr7_60309185_60309251_-"; exonnum "20"; txlen "3385";
chr7	sragcm37_mid	exon	60309185	60309251	0.0558490655323983	-	.	gene_id "ENSMUSG00000109121.3"; transcript_id "ENSMUSG00000109121.3_tx_25"; exon_id "chr7_60309185_60309251_-"; exonnum "18"; txlen "2845";
chr7	sragcm37_mid	exon	60309185	60309251	0.0119659633771807	-	.	gene_id "ENSMUSG00000109121.3"; transcript_id "ENSMUSG00000109121.3_tx_250"; exon_id "chr7_60309185_60309251_-"; exonnum "22"; txlen "3692";
chr7	sragcm37_mid	exon	60309185	60309251	0.0119659633771807	-	.	gene_id "ENSMUSG00000109121.3"; transcript_id "ENSMUSG00000109121.3_tx_251"; exon_id "chr7_60309185_60309251_-"; exonnum "19"; txlen "3259";
chr7	sragcm37_mid	exon	60309185	60309251	0.0119659633771807	-	.	gene_id "ENSMUSG00000109121.3"; transcript_id "ENSMUSG00000109121.3_tx_252"; exon_id "chr7_60309185_60309251_-"; exonnum "9"; txlen "1397";
chr7	sragcm37_mid	exon	60309185	60309251	0.0119659633771807	-	.	gene_id "ENSMUSG00000109121.3"; transcript_id "ENSMUSG00000109121.3_tx_253"; exon_id "chr7_60309185_60309251_-"; exonnum "11"; txlen "1704";
chr7	sragcm37_mid	exon	60309185	60309251	0.0119659633771807	-	.	gene_id "ENSMUSG00000109121.3"; transcript_id "ENSMUSG00000109121.3_tx_254"; exon_id "chr7_60309185_60309251_-"; exonnum "10"; txlen "1724";
chr7	sragcm37_mid	exon	60309185	60309251	0.0119659633771807	-	.	gene_id "ENSMUSG00000109121.3"; transcript_id "ENSMUSG00000109121.3_tx_255"; exon_id "chr7_60309185_60309251_-"; exonnum "12"; txlen "2031";
chr7	sragcm37_mid	exon	60309185	60309251	0.0117694421597287	-	.	gene_id "ENSMUSG00000109121.3"; transcript_id "ENSMUSG00000109121.3_tx_256"; exon_id "chr7_60309185_60309251_-"; exonnum "19"; txlen "3194";
chr7	sragcm37_mid	exon	60309185	60309251	0.0117694421597287	-	.	gene_id "ENSMUSG00000109121.3"; transcript_id "ENSMUSG00000109121.3_tx_257"; exon_id "chr7_60309185_60309251_-"; exonnum "18"; txlen "3068";
chr7	sragcm37_mid	exon	60309185	60309251	0.0117694421597287	-	.	gene_id "ENSMUSG00000109121.3"; transcript_id "ENSMUSG00000109121.3_tx_258"; exon_id "chr7_60309185_60309251_-"; exonnum "20"; txlen "4126";
chr7	sragcm37_mid	exon	60309185	60309251	0.0117694421597287	-	.	gene_id "ENSMUSG00000109121.3"; transcript_id "ENSMUSG00000109121.3_tx_259"; exon_id "chr7_60309185_60309251_-"; exonnum "19"; txlen "4000";
chr7	sragcm37_mid	exon	60309185	60309251	0.0558490655323983	-	.	gene_id "ENSMUSG00000109121.3"; transcript_id "ENSMUSG00000109121.3_tx_26"; exon_id "chr7_60309185_60309251_-"; exonnum "18"; txlen "2713";
chr7	sragcm37_mid	exon	60309185	60309251	0.0117694421597287	-	.	gene_id "ENSMUSG00000109121.3"; transcript_id "ENSMUSG00000109121.3_tx_260"; exon_id "chr7_60309185_60309251_-"; exonnum "18"; txlen "3083";
chr7	sragcm37_mid	exon	60309185	60309251	0.0117694421597287	-	.	gene_id "ENSMUSG00000109121.3"; transcript_id "ENSMUSG00000109121.3_tx_261"; exon_id "chr7_60309185_60309251_-"; exonnum "17"; txlen "2957";
chr7	sragcm37_mid	exon	60309185	60309251	0.0117694421597287	-	.	gene_id "ENSMUSG00000109121.3"; transcript_id "ENSMUSG00000109121.3_tx_262"; exon_id "chr7_60309185_60309251_-"; exonnum "19"; txlen "4015";
chr7	sragcm37_mid	exon	60309185	60309251	0.0117694421597287	-	.	gene_id "ENSMUSG00000109121.3"; transcript_id "ENSMUSG00000109121.3_tx_263"; exon_id "chr7_60309185_60309251_-"; exonnum "18"; txlen "3889";
chr7	sragcm37_mid	exon	60309185	60309251	0.0117694421597287	-	.	gene_id "ENSMUSG00000109121.3"; transcript_id "ENSMUSG00000109121.3_tx_264"; exon_id "chr7_60309185_60309251_-"; exonnum "18"; txlen "3767";
chr7	sragcm37_mid	exon	60309185	60309251	0.0117694421597287	-	.	gene_id "ENSMUSG00000109121.3"; transcript_id "ENSMUSG00000109121.3_tx_265"; exon_id "chr7_60309185_60309251_-"; exonnum "14"; txlen "2362";
chr7	sragcm37_mid	exon	60309185	60309251	0.0117694421597287	-	.	gene_id "ENSMUSG00000109121.3"; transcript_id "ENSMUSG00000109121.3_tx_266"; exon_id "chr7_60309185_60309251_-"; exonnum "17"; txlen "3641";
chr7	sragcm37_mid	exon	60309185	60309251	0.0117694421597287	-	.	gene_id "ENSMUSG00000109121.3"; transcript_id "ENSMUSG00000109121.3_tx_267"; exon_id "chr7_60309185_60309251_-"; exonnum "15"; txlen "3294";
chr7	sragcm37_mid	exon	60309185	60309251	0.0117694421597287	-	.	gene_id "ENSMUSG00000109121.3"; transcript_id "ENSMUSG00000109121.3_tx_268"; exon_id "chr7_60309185_60309251_-"; exonnum "13"; txlen "2251";
chr7	sragcm37_mid	exon	60309185	60309251	0.0117694421597287	-	.	gene_id "ENSMUSG00000109121.3"; transcript_id "ENSMUSG00000109121.3_tx_269"; exon_id "chr7_60309185_60309251_-"; exonnum "14"; txlen "3183";
chr7	sragcm37_mid	exon	60309185	60309251	0.0558490655323983	-	.	gene_id "ENSMUSG00000109121.3"; transcript_id "ENSMUSG00000109121.3_tx_27"; exon_id "chr7_60309185_60309251_-"; exonnum "19"; txlen "3040";
chr7	sragcm37_mid	exon	60309185	60309251	0.0117694421597287	-	.	gene_id "ENSMUSG00000109121.3"; transcript_id "ENSMUSG00000109121.3_tx_270"; exon_id "chr7_60309185_60309251_-"; exonnum "13"; txlen "2935";
chr7	sragcm37_mid	exon	60309185	60309251	0.0115388364966718	-	.	gene_id "ENSMUSG00000109121.3"; transcript_id "ENSMUSG00000109121.3_tx_272"; exon_id "chr7_60309185_60309251_-"; exonnum "19"; txlen "3305";
chr7	sragcm37_mid	exon	60309185	60309251	0.0113380420018876	-	.	gene_id "ENSMUSG00000109121.3"; transcript_id "ENSMUSG00000109121.3_tx_273"; exon_id "chr7_60309185_60309251_-"; exonnum "25"; txlen "4756";
chr7	sragcm37_mid	exon	60309185	60309251	0.0113380420018876	-	.	gene_id "ENSMUSG00000109121.3"; transcript_id "ENSMUSG00000109121.3_tx_274"; exon_id "chr7_60309185_60309251_-"; exonnum "25"; txlen "4740";
chr7	sragcm37_mid	exon	60309185	60309251	0.0108831352146761	-	.	gene_id "ENSMUSG00000109121.3"; transcript_id "ENSMUSG00000109121.3_tx_275"; exon_id "chr7_60309185_60309251_-"; exonnum "20"; txlen "3367";
chr7	sragcm37_mid	exon	60309185	60309251	0.0108831352146761	-	.	gene_id "ENSMUSG00000109121.3"; transcript_id "ENSMUSG00000109121.3_tx_276"; exon_id "chr7_60309185_60309251_-"; exonnum "21"; txlen "3478";
chr7	sragcm37_mid	exon	60309185	60309251	0.0108831352146761	-	.	gene_id "ENSMUSG00000109121.3"; transcript_id "ENSMUSG00000109121.3_tx_277"; exon_id "chr7_60309185_60309251_-"; exonnum "19"; txlen "3241";
chr7	sragcm37_mid	exon	60309185	60309251	0.0558490655323983	-	.	gene_id "ENSMUSG00000109121.3"; transcript_id "ENSMUSG00000109121.3_tx_28"; exon_id "chr7_60309185_60309251_-"; exonnum "17"; txlen "2734";
chr7	sragcm37_mid	exon	60309185	60309251	0.0108831352146761	-	.	gene_id "ENSMUSG00000109121.3"; transcript_id "ENSMUSG00000109121.3_tx_284"; exon_id "chr7_60309185_60309251_-"; exonnum "16"; txlen "2586";
chr7	sragcm37_mid	exon	60309185	60309251	0.0103994403162461	-	.	gene_id "ENSMUSG00000109121.3"; transcript_id "ENSMUSG00000109121.3_tx_288"; exon_id "chr7_60309185_60309251_-"; exonnum "21"; txlen "3468";
chr7	sragcm37_mid	exon	60309185	60309251	0.0103994403162461	-	.	gene_id "ENSMUSG00000109121.3"; transcript_id "ENSMUSG00000109121.3_tx_289"; exon_id "chr7_60309185_60309251_-"; exonnum "21"; txlen "3453";
chr7	sragcm37_mid	exon	60309185	60309251	0.0558490655323983	-	.	gene_id "ENSMUSG00000109121.3"; transcript_id "ENSMUSG00000109121.3_tx_29"; exon_id "chr7_60309185_60309251_-"; exonnum "20"; txlen "3237";
chr7	sragcm37_mid	exon	60309185	60309251	0.0103994403162461	-	.	gene_id "ENSMUSG00000109121.3"; transcript_id "ENSMUSG00000109121.3_tx_290"; exon_id "chr7_60309185_60309251_-"; exonnum "20"; txlen "3342";
chr7	sragcm37_mid	exon	60309185	60309251	0.0103994403162461	-	.	gene_id "ENSMUSG00000109121.3"; transcript_id "ENSMUSG00000109121.3_tx_294"; exon_id "chr7_60309185_60309251_-"; exonnum "14"; txlen "2545";
chr7	sragcm37_mid	exon	60309185	60309251	0.0103994403162461	-	.	gene_id "ENSMUSG00000109121.3"; transcript_id "ENSMUSG00000109121.3_tx_295"; exon_id "chr7_60309185_60309251_-"; exonnum "13"; txlen "2434";
chr7	sragcm37_mid	exon	60309185	60309251	0.0101923926288721	-	.	gene_id "ENSMUSG00000109121.3"; transcript_id "ENSMUSG00000109121.3_tx_299"; exon_id "chr7_60309185_60309251_-"; exonnum "10"; txlen "1633";
chr7	sragcm37_mid	exon	60309185	60309251	0.0874773342582048	-	.	gene_id "ENSMUSG00000109121.3"; transcript_id "ENSMUSG00000109121.3_tx_3"; exon_id "chr7_60309185_60309251_-"; exonnum "16"; txlen "2419";
chr7	sragcm37_mid	exon	60309185	60309251	0.0558490655323983	-	.	gene_id "ENSMUSG00000109121.3"; transcript_id "ENSMUSG00000109121.3_tx_30"; exon_id "chr7_60309185_60309251_-"; exonnum "17"; txlen "2602";
chr7	sragcm37_mid	exon	60309185	60309251	0.010157592867031	-	.	gene_id "ENSMUSG00000109121.3"; transcript_id "ENSMUSG00000109121.3_tx_300"; exon_id "chr7_60309185_60309251_-"; exonnum "16"; txlen "2575";
chr7	sragcm37_mid	exon	60309185	60309251	0.00987388035921984	-	.	gene_id "ENSMUSG00000109121.3"; transcript_id "ENSMUSG00000109121.3_tx_304"; exon_id "chr7_60309185_60309251_-"; exonnum "10"; txlen "2402";
chr7	sragcm37_mid	exon	60309185	60309251	0.00987388035921984	-	.	gene_id "ENSMUSG00000109121.3"; transcript_id "ENSMUSG00000109121.3_tx_305"; exon_id "chr7_60309185_60309251_-"; exonnum "13"; txlen "2957";
chr7	sragcm37_mid	exon	60309185	60309251	0.00987388035921984	-	.	gene_id "ENSMUSG00000109121.3"; transcript_id "ENSMUSG00000109121.3_tx_306"; exon_id "chr7_60309185_60309251_-"; exonnum "12"; txlen "2025";
chr7	sragcm37_mid	exon	60309185	60309251	0.009673897968601	-	.	gene_id "ENSMUSG00000109121.3"; transcript_id "ENSMUSG00000109121.3_tx_307"; exon_id "chr7_60309185_60309251_-"; exonnum "21"; txlen "3406";
chr7	sragcm37_mid	exon	60309185	60309251	0.009673897968601	-	.	gene_id "ENSMUSG00000109121.3"; transcript_id "ENSMUSG00000109121.3_tx_308"; exon_id "chr7_60309185_60309251_-"; exonnum "20"; txlen "3295";
chr7	sragcm37_mid	exon	60309185	60309251	0.009673897968601	-	.	gene_id "ENSMUSG00000109121.3"; transcript_id "ENSMUSG00000109121.3_tx_309"; exon_id "chr7_60309185_60309251_-"; exonnum "22"; txlen "3507";
chr7	sragcm37_mid	exon	60309185	60309251	0.0558490655323983	-	.	gene_id "ENSMUSG00000109121.3"; transcript_id "ENSMUSG00000109121.3_tx_31"; exon_id "chr7_60309185_60309251_-"; exonnum "18"; txlen "2929";
chr7	sragcm37_mid	exon	60309185	60309251	0.009673897968601	-	.	gene_id "ENSMUSG00000109121.3"; transcript_id "ENSMUSG00000109121.3_tx_310"; exon_id "chr7_60309185_60309251_-"; exonnum "21"; txlen "3396";
chr7	sragcm37_mid	exon	60309185	60309251	0.009673897968601	-	.	gene_id "ENSMUSG00000109121.3"; transcript_id "ENSMUSG00000109121.3_tx_311"; exon_id "chr7_60309185_60309251_-"; exonnum "15"; txlen "2599";
chr7	sragcm37_mid	exon	60309185	60309251	0.009673897968601	-	.	gene_id "ENSMUSG00000109121.3"; transcript_id "ENSMUSG00000109121.3_tx_312"; exon_id "chr7_60309185_60309251_-"; exonnum "6"; txlen "559";
chr7	sragcm37_mid	exon	60309185	60309251	0.00873209248396787	-	.	gene_id "ENSMUSG00000109121.3"; transcript_id "ENSMUSG00000109121.3_tx_313"; exon_id "chr7_60309185_60309251_-"; exonnum "16"; txlen "3043";
chr7	sragcm37_mid	exon	60309185	60309251	0.00873209248396787	-	.	gene_id "ENSMUSG00000109121.3"; transcript_id "ENSMUSG00000109121.3_tx_314"; exon_id "chr7_60309185_60309251_-"; exonnum "17"; txlen "3169";
chr7	sragcm37_mid	exon	60309185	60309251	0.00873209248396787	-	.	gene_id "ENSMUSG00000109121.3"; transcript_id "ENSMUSG00000109121.3_tx_315"; exon_id "chr7_60309185_60309251_-"; exonnum "17"; txlen "3108";
chr7	sragcm37_mid	exon	60309185	60309251	0.00873209248396787	-	.	gene_id "ENSMUSG00000109121.3"; transcript_id "ENSMUSG00000109121.3_tx_316"; exon_id "chr7_60309185_60309251_-"; exonnum "18"; txlen "3234";
chr7	sragcm37_mid	exon	60309185	60309251	0.00837617436402649	-	.	gene_id "ENSMUSG00000109121.3"; transcript_id "ENSMUSG00000109121.3_tx_317"; exon_id "chr7_60309185_60309251_-"; exonnum "17"; txlen "3038";
chr7	sragcm37_mid	exon	60309185	60309251	0.00837617436402649	-	.	gene_id "ENSMUSG00000109121.3"; transcript_id "ENSMUSG00000109121.3_tx_318"; exon_id "chr7_60309185_60309251_-"; exonnum "16"; txlen "2912";
chr7	sragcm37_mid	exon	60309185	60309251	0.00799003101665067	-	.	gene_id "ENSMUSG00000109121.3"; transcript_id "ENSMUSG00000109121.3_tx_319"; exon_id "chr7_60309185_60309251_-"; exonnum "10"; txlen "1622";
chr7	sragcm37_mid	exon	60309185	60309251	0.0558490655323983	-	.	gene_id "ENSMUSG00000109121.3"; transcript_id "ENSMUSG00000109121.3_tx_32"; exon_id "chr7_60309185_60309251_-"; exonnum "19"; txlen "3126";
chr7	sragcm37_mid	exon	60309185	60309251	0.00799003101665067	-	.	gene_id "ENSMUSG00000109121.3"; transcript_id "ENSMUSG00000109121.3_tx_320"; exon_id "chr7_60309185_60309251_-"; exonnum "12"; txlen "2014";
chr7	sragcm37_mid	exon	60309185	60309251	0.00796752825280156	-	.	gene_id "ENSMUSG00000109121.3"; transcript_id "ENSMUSG00000109121.3_tx_321"; exon_id "chr7_60309185_60309251_-"; exonnum "24"; txlen "4775";
chr7	sragcm37_mid	exon	60309185	60309251	0.00796752825280156	-	.	gene_id "ENSMUSG00000109121.3"; transcript_id "ENSMUSG00000109121.3_tx_322"; exon_id "chr7_60309185_60309251_-"; exonnum "24"; txlen "4759";
chr7	sragcm37_mid	exon	60309185	60309251	0.00784629477315249	-	.	gene_id "ENSMUSG00000109121.3"; transcript_id "ENSMUSG00000109121.3_tx_323"; exon_id "chr7_60309185_60309251_-"; exonnum "16"; txlen "2917";
chr7	sragcm37_mid	exon	60309185	60309251	0.00784629477315249	-	.	gene_id "ENSMUSG00000109121.3"; transcript_id "ENSMUSG00000109121.3_tx_324"; exon_id "chr7_60309185_60309251_-"; exonnum "15"; txlen "2806";
chr7	sragcm37_mid	exon	60309185	60309251	0.00784629477315249	-	.	gene_id "ENSMUSG00000109121.3"; transcript_id "ENSMUSG00000109121.3_tx_325"; exon_id "chr7_60309185_60309251_-"; exonnum "15"; txlen "3490";
chr7	sragcm37_mid	exon	60309185	60309251	0.00784629477315249	-	.	gene_id "ENSMUSG00000109121.3"; transcript_id "ENSMUSG00000109121.3_tx_326"; exon_id "chr7_60309185_60309251_-"; exonnum "12"; txlen "2211";
chr7	sragcm37_mid	exon	60309185	60309251	0.00784629477315249	-	.	gene_id "ENSMUSG00000109121.3"; transcript_id "ENSMUSG00000109121.3_tx_327"; exon_id "chr7_60309185_60309251_-"; exonnum "11"; txlen "2100";
chr7	sragcm37_mid	exon	60309185	60309251	0.00784629477315249	-	.	gene_id "ENSMUSG00000109121.3"; transcript_id "ENSMUSG00000109121.3_tx_328"; exon_id "chr7_60309185_60309251_-"; exonnum "11"; txlen "2784";
chr7	sragcm37_mid	exon	60309185	60309251	0.0546494146339408	-	.	gene_id "ENSMUSG00000109121.3"; transcript_id "ENSMUSG00000109121.3_tx_33"; exon_id "chr7_60309185_60309251_-"; exonnum "19"; txlen "3371";
chr7	sragcm37_mid	exon	60309185	60309251	0.00760109806149147	-	.	gene_id "ENSMUSG00000109121.3"; transcript_id "ENSMUSG00000109121.3_tx_331"; exon_id "chr7_60309185_60309251_-"; exonnum "28"; txlen "5403";
chr7	sragcm37_mid	exon	60309185	60309251	0.00760109806149147	-	.	gene_id "ENSMUSG00000109121.3"; transcript_id "ENSMUSG00000109121.3_tx_332"; exon_id "chr7_60309185_60309251_-"; exonnum "28"; txlen "4744";
chr7	sragcm37_mid	exon	60309185	60309251	0.00746772088581981	-	.	gene_id "ENSMUSG00000109121.3"; transcript_id "ENSMUSG00000109121.3_tx_333"; exon_id "chr7_60309185_60309251_-"; exonnum "17"; txlen "3105";
chr7	sragcm37_mid	exon	60309185	60309251	0.00746772088581981	-	.	gene_id "ENSMUSG00000109121.3"; transcript_id "ENSMUSG00000109121.3_tx_334"; exon_id "chr7_60309185_60309251_-"; exonnum "16"; txlen "2979";
chr7	sragcm37_mid	exon	60309185	60309251	0.00746772088581981	-	.	gene_id "ENSMUSG00000109121.3"; transcript_id "ENSMUSG00000109121.3_tx_335"; exon_id "chr7_60309185_60309251_-"; exonnum "17"; txlen "3090";
chr7	sragcm37_mid	exon	60309185	60309251	0.00746772088581981	-	.	gene_id "ENSMUSG00000109121.3"; transcript_id "ENSMUSG00000109121.3_tx_336"; exon_id "chr7_60309185_60309251_-"; exonnum "19"; txlen "3412";
chr7	sragcm37_mid	exon	60309185	60309251	0.00746772088581981	-	.	gene_id "ENSMUSG00000109121.3"; transcript_id "ENSMUSG00000109121.3_tx_337"; exon_id "chr7_60309185_60309251_-"; exonnum "19"; txlen "3538";
chr7	sragcm37_mid	exon	60309185	60309251	0.00746772088581981	-	.	gene_id "ENSMUSG00000109121.3"; transcript_id "ENSMUSG00000109121.3_tx_338"; exon_id "chr7_60309185_60309251_-"; exonnum "18"; txlen "3286";
chr7	sragcm37_mid	exon	60309185	60309251	0.00746772088581981	-	.	gene_id "ENSMUSG00000109121.3"; transcript_id "ENSMUSG00000109121.3_tx_339"; exon_id "chr7_60309185_60309251_-"; exonnum "18"; txlen "3412";
chr7	sragcm37_mid	exon	60309185	60309251	0.0546494146339408	-	.	gene_id "ENSMUSG00000109121.3"; transcript_id "ENSMUSG00000109121.3_tx_34"; exon_id "chr7_60309185_60309251_-"; exonnum "20"; txlen "3568";
chr7	sragcm37_mid	exon	60309185	60309251	0.00746772088581981	-	.	gene_id "ENSMUSG00000109121.3"; transcript_id "ENSMUSG00000109121.3_tx_340"; exon_id "chr7_60309185_60309251_-"; exonnum "17"; txlen "3144";
chr7	sragcm37_mid	exon	60309185	60309251	0.00746772088581981	-	.	gene_id "ENSMUSG00000109121.3"; transcript_id "ENSMUSG00000109121.3_tx_341"; exon_id "chr7_60309185_60309251_-"; exonnum "18"; txlen "3270";
chr7	sragcm37_mid	exon	60309185	60309251	0.00746772088581981	-	.	gene_id "ENSMUSG00000109121.3"; transcript_id "ENSMUSG00000109121.3_tx_342"; exon_id "chr7_60309185_60309251_-"; exonnum "17"; txlen "3033";
chr7	sragcm37_mid	exon	60309185	60309251	0.00746772088581981	-	.	gene_id "ENSMUSG00000109121.3"; transcript_id "ENSMUSG00000109121.3_tx_343"; exon_id "chr7_60309185_60309251_-"; exonnum "19"; txlen "3340";
chr7	sragcm37_mid	exon	60309185	60309251	0.00746772088581981	-	.	gene_id "ENSMUSG00000109121.3"; transcript_id "ENSMUSG00000109121.3_tx_344"; exon_id "chr7_60309185_60309251_-"; exonnum "20"; txlen "3466";
chr7	sragcm37_mid	exon	60309185	60309251	0.00742189381499145	-	.	gene_id "ENSMUSG00000109121.3"; transcript_id "ENSMUSG00000109121.3_tx_345"; exon_id "chr7_60309185_60309251_-"; exonnum "15"; txlen "3168";
chr7	sragcm37_mid	exon	60309185	60309251	0.00742189381499145	-	.	gene_id "ENSMUSG00000109121.3"; transcript_id "ENSMUSG00000109121.3_tx_346"; exon_id "chr7_60309185_60309251_-"; exonnum "16"; txlen "3218";
chr7	sragcm37_mid	exon	60309185	60309251	0.00735590134983046	-	.	gene_id "ENSMUSG00000109121.3"; transcript_id "ENSMUSG00000109121.3_tx_347"; exon_id "chr7_60309185_60309251_-"; exonnum "28"; txlen "5410";
chr7	sragcm37_mid	exon	60309185	60309251	0.00735590134983046	-	.	gene_id "ENSMUSG00000109121.3"; transcript_id "ENSMUSG00000109121.3_tx_348"; exon_id "chr7_60309185_60309251_-"; exonnum "28"; txlen "4751";
chr7	sragcm37_mid	exon	60309185	60309251	0.00717957802630842	-	.	gene_id "ENSMUSG00000109121.3"; transcript_id "ENSMUSG00000109121.3_tx_349"; exon_id "chr7_60309185_60309251_-"; exonnum "20"; txlen "3169";
chr7	sragcm37_mid	exon	60309185	60309251	0.0546494146339408	-	.	gene_id "ENSMUSG00000109121.3"; transcript_id "ENSMUSG00000109121.3_tx_35"; exon_id "chr7_60309185_60309251_-"; exonnum "19"; txlen "3457";
chr7	sragcm37_mid	exon	60309185	60309251	0.00717957802630842	-	.	gene_id "ENSMUSG00000109121.3"; transcript_id "ENSMUSG00000109121.3_tx_350"; exon_id "chr7_60309185_60309251_-"; exonnum "19"; txlen "3058";
chr7	sragcm37_mid	exon	60309185	60309251	0.00717957802630842	-	.	gene_id "ENSMUSG00000109121.3"; transcript_id "ENSMUSG00000109121.3_tx_351"; exon_id "chr7_60309185_60309251_-"; exonnum "21"; txlen "3365";
chr7	sragcm37_mid	exon	60309185	60309251	0.00717957802630842	-	.	gene_id "ENSMUSG00000109121.3"; transcript_id "ENSMUSG00000109121.3_tx_352"; exon_id "chr7_60309185_60309251_-"; exonnum "18"; txlen "2932";
chr7	sragcm37_mid	exon	60309185	60309251	0.00618914013490085	-	.	gene_id "ENSMUSG00000109121.3"; transcript_id "ENSMUSG00000109121.3_tx_358"; exon_id "chr7_60309185_60309251_-"; exonnum "10"; txlen "1491";
chr7	sragcm37_mid	exon	60309185	60309251	0.00618914013490085	-	.	gene_id "ENSMUSG00000109121.3"; transcript_id "ENSMUSG00000109121.3_tx_359"; exon_id "chr7_60309185_60309251_-"; exonnum "9"; txlen "1511";
chr7	sragcm37_mid	exon	60309185	60309251	0.0494663151858385	-	.	gene_id "ENSMUSG00000109121.3"; transcript_id "ENSMUSG00000109121.3_tx_36"; exon_id "chr7_60309185_60309251_-"; exonnum "18"; txlen "2844";
chr7	sragcm37_mid	exon	60309185	60309251	0.00618914013490085	-	.	gene_id "ENSMUSG00000109121.3"; transcript_id "ENSMUSG00000109121.3_tx_360"; exon_id "chr7_60309185_60309251_-"; exonnum "9"; txlen "1380";
chr7	sragcm37_mid	exon	60309185	60309251	0.00618914013490085	-	.	gene_id "ENSMUSG00000109121.3"; transcript_id "ENSMUSG00000109121.3_tx_361"; exon_id "chr7_60309185_60309251_-"; exonnum "10"; txlen "2175";
chr7	sragcm37_mid	exon	60309185	60309251	0.00618914013490085	-	.	gene_id "ENSMUSG00000109121.3"; transcript_id "ENSMUSG00000109121.3_tx_362"; exon_id "chr7_60309185_60309251_-"; exonnum "10"; txlen "2312";
chr7	sragcm37_mid	exon	60309185	60309251	0.0494663151858385	-	.	gene_id "ENSMUSG00000109121.3"; transcript_id "ENSMUSG00000109121.3_tx_37"; exon_id "chr7_60309185_60309251_-"; exonnum "19"; txlen "3171";
chr7	sragcm37_mid	exon	60309185	60309251	0.0494663151858385	-	.	gene_id "ENSMUSG00000109121.3"; transcript_id "ENSMUSG00000109121.3_tx_38"; exon_id "chr7_60309185_60309251_-"; exonnum "17"; txlen "2733";
chr7	sragcm37_mid	exon	60309185	60309251	0.0494663151858385	-	.	gene_id "ENSMUSG00000109121.3"; transcript_id "ENSMUSG00000109121.3_tx_39"; exon_id "chr7_60309185_60309251_-"; exonnum "18"; txlen "3060";
chr7	sragcm37_mid	exon	60309185	60309251	0.0874773342582048	-	.	gene_id "ENSMUSG00000109121.3"; transcript_id "ENSMUSG00000109121.3_tx_4"; exon_id "chr7_60309185_60309251_-"; exonnum "15"; txlen "2491";
chr7	sragcm37_mid	exon	60309185	60309251	0.0484560725984806	-	.	gene_id "ENSMUSG00000109121.3"; transcript_id "ENSMUSG00000109121.3_tx_40"; exon_id "chr7_60309185_60309251_-"; exonnum "20"; txlen "4268";
chr7	sragcm37_mid	exon	60309185	60309251	0.045667887733822	-	.	gene_id "ENSMUSG00000109121.3"; transcript_id "ENSMUSG00000109121.3_tx_41"; exon_id "chr7_60309185_60309251_-"; exonnum "14"; txlen "2362";
chr7	sragcm37_mid	exon	60309185	60309251	0.045667887733822	-	.	gene_id "ENSMUSG00000109121.3"; transcript_id "ENSMUSG00000109121.3_tx_42"; exon_id "chr7_60309185_60309251_-"; exonnum "15"; txlen "2559";
chr7	sragcm37_mid	exon	60309185	60309251	0.0433114775076303	-	.	gene_id "ENSMUSG00000109121.3"; transcript_id "ENSMUSG00000109121.3_tx_43"; exon_id "chr7_60309185_60309251_-"; exonnum "12"; txlen "2761";
chr7	sragcm37_mid	exon	60309185	60309251	0.0433114775076303	-	.	gene_id "ENSMUSG00000109121.3"; transcript_id "ENSMUSG00000109121.3_tx_44"; exon_id "chr7_60309185_60309251_-"; exonnum "11"; txlen "2650";
chr7	sragcm37_mid	exon	60309185	60309251	0.0430835648392787	-	.	gene_id "ENSMUSG00000109121.3"; transcript_id "ENSMUSG00000109121.3_tx_45"; exon_id "chr7_60309185_60309251_-"; exonnum "12"; txlen "2361";
chr7	sragcm37_mid	exon	60309185	60309251	0.0430835648392787	-	.	gene_id "ENSMUSG00000109121.3"; transcript_id "ENSMUSG00000109121.3_tx_46"; exon_id "chr7_60309185_60309251_-"; exonnum "11"; txlen "2250";
chr7	sragcm37_mid	exon	60309185	60309251	0.0430835648392787	-	.	gene_id "ENSMUSG00000109121.3"; transcript_id "ENSMUSG00000109121.3_tx_47"; exon_id "chr7_60309185_60309251_-"; exonnum "14"; txlen "2753";
chr7	sragcm37_mid	exon	60309185	60309251	0.0399474667393841	-	.	gene_id "ENSMUSG00000109121.3"; transcript_id "ENSMUSG00000109121.3_tx_48"; exon_id "chr7_60309185_60309251_-"; exonnum "21"; txlen "3688";
chr7	sragcm37_mid	exon	60309185	60309251	0.0399474667393841	-	.	gene_id "ENSMUSG00000109121.3"; transcript_id "ENSMUSG00000109121.3_tx_49"; exon_id "chr7_60309185_60309251_-"; exonnum "20"; txlen "3562";
chr7	sragcm37_mid	exon	60309185	60309251	0.0839221016868967	-	.	gene_id "ENSMUSG00000109121.3"; transcript_id "ENSMUSG00000109121.3_tx_5"; exon_id "chr7_60309185_60309251_-"; exonnum "18"; txlen "2939";
chr7	sragcm37_mid	exon	60309185	60309251	0.0399474667393841	-	.	gene_id "ENSMUSG00000109121.3"; transcript_id "ENSMUSG00000109121.3_tx_50"; exon_id "chr7_60309185_60309251_-"; exonnum "20"; txlen "3577";
chr7	sragcm37_mid	exon	60309185	60309251	0.0399474667393841	-	.	gene_id "ENSMUSG00000109121.3"; transcript_id "ENSMUSG00000109121.3_tx_51"; exon_id "chr7_60309185_60309251_-"; exonnum "19"; txlen "3451";
chr7	sragcm37_mid	exon	60309185	60309251	0.0398921896659988	-	.	gene_id "ENSMUSG00000109121.3"; transcript_id "ENSMUSG00000109121.3_tx_52"; exon_id "chr7_60309185_60309251_-"; exonnum "16"; txlen "2537";
chr7	sragcm37_mid	exon	60309185	60309251	0.0397440620414347	-	.	gene_id "ENSMUSG00000109121.3"; transcript_id "ENSMUSG00000109121.3_tx_53"; exon_id "chr7_60309185_60309251_-"; exonnum "22"; txlen "3790";
chr7	sragcm37_mid	exon	60309185	60309251	0.0385466213251776	-	.	gene_id "ENSMUSG00000109121.3"; transcript_id "ENSMUSG00000109121.3_tx_54"; exon_id "chr7_60309185_60309251_-"; exonnum "7"; txlen "1062";
chr7	sragcm37_mid	exon	60309185	60309251	0.0385466213251776	-	.	gene_id "ENSMUSG00000109121.3"; transcript_id "ENSMUSG00000109121.3_tx_55"; exon_id "chr7_60309185_60309251_-"; exonnum "21"; txlen "3728";
chr7	sragcm37_mid	exon	60309185	60309251	0.0368640575456786	-	.	gene_id "ENSMUSG00000109121.3"; transcript_id "ENSMUSG00000109121.3_tx_56"; exon_id "chr7_60309185_60309251_-"; exonnum "16"; txlen "2662";
chr7	sragcm37_mid	exon	60309185	60309251	0.0364697729094477	-	.	gene_id "ENSMUSG00000109121.3"; transcript_id "ENSMUSG00000109121.3_tx_57"; exon_id "chr7_60309185_60309251_-"; exonnum "20"; txlen "3300";
chr7	sragcm37_mid	exon	60309185	60309251	0.0364697729094477	-	.	gene_id "ENSMUSG00000109121.3"; transcript_id "ENSMUSG00000109121.3_tx_58"; exon_id "chr7_60309185_60309251_-"; exonnum "19"; txlen "3174";
chr7	sragcm37_mid	exon	60309185	60309251	0.0839221016868967	-	.	gene_id "ENSMUSG00000109121.3"; transcript_id "ENSMUSG00000109121.3_tx_6"; exon_id "chr7_60309185_60309251_-"; exonnum "16"; txlen "2501";
chr7	sragcm37_mid	exon	60309185	60309251	0.0320184323185741	-	.	gene_id "ENSMUSG00000109121.3"; transcript_id "ENSMUSG00000109121.3_tx_60"; exon_id "chr7_60309185_60309251_-"; exonnum "5"; txlen "802";
chr7	sragcm37_mid	exon	60309185	60309251	0.0320184323185741	-	.	gene_id "ENSMUSG00000109121.3"; transcript_id "ENSMUSG00000109121.3_tx_61"; exon_id "chr7_60309185_60309251_-"; exonnum "5"; txlen "672";
chr7	sragcm37_mid	exon	60309185	60309251	0.0306775901285404	-	.	gene_id "ENSMUSG00000109121.3"; transcript_id "ENSMUSG00000109121.3_tx_62"; exon_id "chr7_60309185_60309251_-"; exonnum "20"; txlen "3370";
chr7	sragcm37_mid	exon	60309185	60309251	0.0306775901285404	-	.	gene_id "ENSMUSG00000109121.3"; transcript_id "ENSMUSG00000109121.3_tx_63"; exon_id "chr7_60309185_60309251_-"; exonnum "21"; txlen "3496";
chr7	sragcm37_mid	exon	60309185	60309251	0.0772510023480839	-	.	gene_id "ENSMUSG00000109121.3"; transcript_id "ENSMUSG00000109121.3_tx_7"; exon_id "chr7_60309185_60309251_-"; exonnum "17"; txlen "2743";
chr7	sragcm37_mid	exon	60309185	60309251	0.0305045204731621	-	.	gene_id "ENSMUSG00000109121.3"; transcript_id "ENSMUSG00000109121.3_tx_78"; exon_id "chr7_60309185_60309251_-"; exonnum "19"; txlen "3386";
chr7	sragcm37_mid	exon	60309185	60309251	0.0305045204731621	-	.	gene_id "ENSMUSG00000109121.3"; transcript_id "ENSMUSG00000109121.3_tx_79"; exon_id "chr7_60309185_60309251_-"; exonnum "18"; txlen "3260";
chr7	sragcm37_mid	exon	60309185	60309251	0.074347976167057	-	.	gene_id "ENSMUSG00000109121.3"; transcript_id "ENSMUSG00000109121.3_tx_8"; exon_id "chr7_60309185_60309251_-"; exonnum "17"; txlen "2648";
chr7	sragcm37_mid	exon	60309185	60309251	0.0305045204731621	-	.	gene_id "ENSMUSG00000109121.3"; transcript_id "ENSMUSG00000109121.3_tx_80"; exon_id "chr7_60309185_60309251_-"; exonnum "20"; txlen "3497";
chr7	sragcm37_mid	exon	60309185	60309251	0.0305045204731621	-	.	gene_id "ENSMUSG00000109121.3"; transcript_id "ENSMUSG00000109121.3_tx_81"; exon_id "chr7_60309185_60309251_-"; exonnum "18"; txlen "3275";
chr7	sragcm37_mid	exon	60309185	60309251	0.0305045204731621	-	.	gene_id "ENSMUSG00000109121.3"; transcript_id "ENSMUSG00000109121.3_tx_82"; exon_id "chr7_60309185_60309251_-"; exonnum "21"; txlen "3694";
chr7	sragcm37_mid	exon	60309185	60309251	0.0305045204731621	-	.	gene_id "ENSMUSG00000109121.3"; transcript_id "ENSMUSG00000109121.3_tx_83"; exon_id "chr7_60309185_60309251_-"; exonnum "17"; txlen "3149";
chr7	sragcm37_mid	exon	60309185	60309251	0.0305045204731621	-	.	gene_id "ENSMUSG00000109121.3"; transcript_id "ENSMUSG00000109121.3_tx_84"; exon_id "chr7_60309185_60309251_-"; exonnum "19"; txlen "3386";
chr7	sragcm37_mid	exon	60309185	60309251	0.0305045204731621	-	.	gene_id "ENSMUSG00000109121.3"; transcript_id "ENSMUSG00000109121.3_tx_85"; exon_id "chr7_60309185_60309251_-"; exonnum "20"; txlen "3583";
chr7	sragcm37_mid	exon	60309185	60309251	0.0305045204731621	-	.	gene_id "ENSMUSG00000109121.3"; transcript_id "ENSMUSG00000109121.3_tx_86"; exon_id "chr7_60309185_60309251_-"; exonnum "23"; txlen "4086";
chr7	sragcm37_mid	exon	60309185	60309251	0.0305045204731621	-	.	gene_id "ENSMUSG00000109121.3"; transcript_id "ENSMUSG00000109121.3_tx_87"; exon_id "chr7_60309185_60309251_-"; exonnum "22"; txlen "3960";
chr7	sragcm37_mid	exon	60309185	60309251	0.0304867912208573	-	.	gene_id "ENSMUSG00000109121.3"; transcript_id "ENSMUSG00000109121.3_tx_88"; exon_id "chr7_60309185_60309251_-"; exonnum "19"; txlen "3189";
chr7	sragcm37_mid	exon	60309185	60309251	0.0303996525223757	-	.	gene_id "ENSMUSG00000109121.3"; transcript_id "ENSMUSG00000109121.3_tx_89"; exon_id "chr7_60309185_60309251_-"; exonnum "16"; txlen "3003";
chr7	sragcm37_mid	exon	60309185	60309251	0.074347976167057	-	.	gene_id "ENSMUSG00000109121.3"; transcript_id "ENSMUSG00000109121.3_tx_9"; exon_id "chr7_60309185_60309251_-"; exonnum "16"; txlen "2537";
chr7	sragcm37_mid	exon	60309185	60309251	0.0262563575174866	-	.	gene_id "ENSMUSG00000109121.3"; transcript_id "ENSMUSG00000109121.3_tx_92"; exon_id "chr7_60309185_60309251_-"; exonnum "18"; txlen "2856";
chr7	sragcm37_mid	exon	60309185	60309251	0.0262563575174866	-	.	gene_id "ENSMUSG00000109121.3"; transcript_id "ENSMUSG00000109121.3_tx_93"; exon_id "chr7_60309185_60309251_-"; exonnum "17"; txlen "2730";
chr7	sragcm37_mid	exon	60309185	60309251	0.0261007015544254	-	.	gene_id "ENSMUSG00000109121.3"; transcript_id "ENSMUSG00000109121.3_tx_94"; exon_id "chr7_60309185_60309251_-"; exonnum "18"; txlen "3082";
chr7	sragcm37_mid	exon	60309185	60309251	0.0258979925492887	-	.	gene_id "ENSMUSG00000109121.3"; transcript_id "ENSMUSG00000109121.3_tx_95"; exon_id "chr7_60309185_60309251_-"; exonnum "20"; txlen "3431";
chr7	sragcm37_mid	exon	60309185	60309251	0.0256036144656679	-	.	gene_id "ENSMUSG00000109121.3"; transcript_id "ENSMUSG00000109121.3_tx_96"; exon_id "chr7_60309185_60309251_-"; exonnum "21"; txlen "3564";
chr7	sragcm37_mid	exon	60309185	60309251	0.0256036144656679	-	.	gene_id "ENSMUSG00000109121.3"; transcript_id "ENSMUSG00000109121.3_tx_97"; exon_id "chr7_60309185_60309251_-"; exonnum "23"; txlen "3871";
chr7	sragcm37_mid	exon	60309185	60309251	0.0256036144656679	-	.	gene_id "ENSMUSG00000109121.3"; transcript_id "ENSMUSG00000109121.3_tx_98"; exon_id "chr7_60309185_60309251_-"; exonnum "22"; txlen "3745";
chr7	sragcm37_mid	exon	60309185	60309251	0.0256036144656679	-	.	gene_id "ENSMUSG00000109121.3"; transcript_id "ENSMUSG00000109121.3_tx_99"; exon_id "chr7_60309185_60309251_-"; exonnum "21"; txlen "3690";
chr7	sragcm37_mid	exon	60309447	60309612	0.123666163728331	-	.	gene_id "ENSMUSG00000109121.3"; transcript_id "ENSMUSG00000109121.3_tx_1"; exon_id "chr7_60309447_60309612_-"; exonnum "16"; txlen "2828";
chr7	sragcm37_mid	exon	60309447	60309612	0.0708149848756896	-	.	gene_id "ENSMUSG00000109121.3"; transcript_id "ENSMUSG00000109121.3_tx_10"; exon_id "chr7_60309447_60309612_-"; exonnum "12"; txlen "2203";
chr7	sragcm37_mid	exon	60309447	60309612	0.0256036144656679	-	.	gene_id "ENSMUSG00000109121.3"; transcript_id "ENSMUSG00000109121.3_tx_100"; exon_id "chr7_60309447_60309612_-"; exonnum "22"; txlen "3997";
chr7	sragcm37_mid	exon	60309447	60309612	0.0256036144656679	-	.	gene_id "ENSMUSG00000109121.3"; transcript_id "ENSMUSG00000109121.3_tx_101"; exon_id "chr7_60309447_60309612_-"; exonnum "19"; txlen "3564";
chr7	sragcm37_mid	exon	60309447	60309612	0.0256036144656679	-	.	gene_id "ENSMUSG00000109121.3"; transcript_id "ENSMUSG00000109121.3_tx_102"; exon_id "chr7_60309447_60309612_-"; exonnum "21"; txlen "3729";
chr7	sragcm37_mid	exon	60309447	60309612	0.0256036144656679	-	.	gene_id "ENSMUSG00000109121.3"; transcript_id "ENSMUSG00000109121.3_tx_103"; exon_id "chr7_60309447_60309612_-"; exonnum "21"; txlen "3871";
chr7	sragcm37_mid	exon	60309447	60309612	0.0256036144656679	-	.	gene_id "ENSMUSG00000109121.3"; transcript_id "ENSMUSG00000109121.3_tx_104"; exon_id "chr7_60309447_60309612_-"; exonnum "20"; txlen "3603";
chr7	sragcm37_mid	exon	60309447	60309612	0.0245367971962651	-	.	gene_id "ENSMUSG00000109121.3"; transcript_id "ENSMUSG00000109121.3_tx_105"; exon_id "chr7_60309447_60309612_-"; exonnum "21"; txlen "3618";
chr7	sragcm37_mid	exon	60309447	60309612	0.0245367971962651	-	.	gene_id "ENSMUSG00000109121.3"; transcript_id "ENSMUSG00000109121.3_tx_106"; exon_id "chr7_60309447_60309612_-"; exonnum "23"; txlen "3925";
chr7	sragcm37_mid	exon	60309447	60309612	0.0245367971962651	-	.	gene_id "ENSMUSG00000109121.3"; transcript_id "ENSMUSG00000109121.3_tx_107"; exon_id "chr7_60309447_60309612_-"; exonnum "20"; txlen "3492";
chr7	sragcm37_mid	exon	60309447	60309612	0.0245367971962651	-	.	gene_id "ENSMUSG00000109121.3"; transcript_id "ENSMUSG00000109121.3_tx_108"; exon_id "chr7_60309447_60309612_-"; exonnum "22"; txlen "3799";
chr7	sragcm37_mid	exon	60309447	60309612	0.0245367971962651	-	.	gene_id "ENSMUSG00000109121.3"; transcript_id "ENSMUSG00000109121.3_tx_109"; exon_id "chr7_60309447_60309612_-"; exonnum "21"; txlen "3744";
chr7	sragcm37_mid	exon	60309447	60309612	0.0708149848756896	-	.	gene_id "ENSMUSG00000109121.3"; transcript_id "ENSMUSG00000109121.3_tx_11"; exon_id "chr7_60309447_60309612_-"; exonnum "11"; txlen "1876";
chr7	sragcm37_mid	exon	60309447	60309612	0.0245367971962651	-	.	gene_id "ENSMUSG00000109121.3"; transcript_id "ENSMUSG00000109121.3_tx_110"; exon_id "chr7_60309447_60309612_-"; exonnum "23"; txlen "4051";
chr7	sragcm37_mid	exon	60309447	60309612	0.0245367971962651	-	.	gene_id "ENSMUSG00000109121.3"; transcript_id "ENSMUSG00000109121.3_tx_111"; exon_id "chr7_60309447_60309612_-"; exonnum "22"; txlen "3783";
chr7	sragcm37_mid	exon	60309447	60309612	0.0245367971962651	-	.	gene_id "ENSMUSG00000109121.3"; transcript_id "ENSMUSG00000109121.3_tx_112"; exon_id "chr7_60309447_60309612_-"; exonnum "22"; txlen "3925";
chr7	sragcm37_mid	exon	60309447	60309612	0.0245367971962651	-	.	gene_id "ENSMUSG00000109121.3"; transcript_id "ENSMUSG00000109121.3_tx_113"; exon_id "chr7_60309447_60309612_-"; exonnum "21"; txlen "3657";
chr7	sragcm37_mid	exon	60309447	60309612	0.0245367971962651	-	.	gene_id "ENSMUSG00000109121.3"; transcript_id "ENSMUSG00000109121.3_tx_114"; exon_id "chr7_60309447_60309612_-"; exonnum "20"; txlen "3476";
chr7	sragcm37_mid	exon	60309447	60309612	0.0245367971962651	-	.	gene_id "ENSMUSG00000109121.3"; transcript_id "ENSMUSG00000109121.3_tx_115"; exon_id "chr7_60309447_60309612_-"; exonnum "20"; txlen "3618";
chr7	sragcm37_mid	exon	60309447	60309612	0.0245367971962651	-	.	gene_id "ENSMUSG00000109121.3"; transcript_id "ENSMUSG00000109121.3_tx_116"; exon_id "chr7_60309447_60309612_-"; exonnum "19"; txlen "3350";
chr7	sragcm37_mid	exon	60309447	60309612	0.0243111784377019	-	.	gene_id "ENSMUSG00000109121.3"; transcript_id "ENSMUSG00000109121.3_tx_117"; exon_id "chr7_60309447_60309612_-"; exonnum "9"; txlen "2353";
chr7	sragcm37_mid	exon	60309447	60309612	0.0243111784377019	-	.	gene_id "ENSMUSG00000109121.3"; transcript_id "ENSMUSG00000109121.3_tx_118"; exon_id "chr7_60309447_60309612_-"; exonnum "20"; txlen "4394";
chr7	sragcm37_mid	exon	60309447	60309612	0.0243111784377019	-	.	gene_id "ENSMUSG00000109121.3"; transcript_id "ENSMUSG00000109121.3_tx_119"; exon_id "chr7_60309447_60309612_-"; exonnum "19"; txlen "4283";
chr7	sragcm37_mid	exon	60309447	60309612	0.0708149848756896	-	.	gene_id "ENSMUSG00000109121.3"; transcript_id "ENSMUSG00000109121.3_tx_12"; exon_id "chr7_60309447_60309612_-"; exonnum "13"; txlen "2268";
chr7	sragcm37_mid	exon	60309447	60309612	0.0243111784377019	-	.	gene_id "ENSMUSG00000109121.3"; transcript_id "ENSMUSG00000109121.3_tx_120"; exon_id "chr7_60309447_60309612_-"; exonnum "18"; txlen "4157";
chr7	sragcm37_mid	exon	60309447	60309612	0.0243111784377019	-	.	gene_id "ENSMUSG00000109121.3"; transcript_id "ENSMUSG00000109121.3_tx_121"; exon_id "chr7_60309447_60309612_-"; exonnum "8"; txlen "2242";
chr7	sragcm37_mid	exon	60309447	60309612	0.0241448941607787	-	.	gene_id "ENSMUSG00000109121.3"; transcript_id "ENSMUSG00000109121.3_tx_122"; exon_id "chr7_60309447_60309612_-"; exonnum "17"; txlen "3260";
chr7	sragcm37_mid	exon	60309447	60309612	0.0234925304103827	-	.	gene_id "ENSMUSG00000109121.3"; transcript_id "ENSMUSG00000109121.3_tx_123"; exon_id "chr7_60309447_60309612_-"; exonnum "16"; txlen "2745";
chr7	sragcm37_mid	exon	60309447	60309612	0.0234925304103827	-	.	gene_id "ENSMUSG00000109121.3"; transcript_id "ENSMUSG00000109121.3_tx_124"; exon_id "chr7_60309447_60309612_-"; exonnum "15"; txlen "2619";
chr7	sragcm37_mid	exon	60309447	60309612	0.0224911342867528	-	.	gene_id "ENSMUSG00000109121.3"; transcript_id "ENSMUSG00000109121.3_tx_127"; exon_id "chr7_60309447_60309612_-"; exonnum "18"; txlen "3204";
chr7	sragcm37_mid	exon	60309447	60309612	0.0224911342867528	-	.	gene_id "ENSMUSG00000109121.3"; transcript_id "ENSMUSG00000109121.3_tx_128"; exon_id "chr7_60309447_60309612_-"; exonnum "19"; txlen "3401";
chr7	sragcm37_mid	exon	60309447	60309612	0.0224911342867528	-	.	gene_id "ENSMUSG00000109121.3"; transcript_id "ENSMUSG00000109121.3_tx_129"; exon_id "chr7_60309447_60309612_-"; exonnum "18"; txlen "3290";
chr7	sragcm37_mid	exon	60309447	60309612	0.0708149848756896	-	.	gene_id "ENSMUSG00000109121.3"; transcript_id "ENSMUSG00000109121.3_tx_13"; exon_id "chr7_60309447_60309612_-"; exonnum "12"; txlen "2340";
chr7	sragcm37_mid	exon	60309447	60309612	0.0224911342867528	-	.	gene_id "ENSMUSG00000109121.3"; transcript_id "ENSMUSG00000109121.3_tx_130"; exon_id "chr7_60309447_60309612_-"; exonnum "20"; txlen "3633";
chr7	sragcm37_mid	exon	60309447	60309612	0.0221603823119476	-	.	gene_id "ENSMUSG00000109121.3"; transcript_id "ENSMUSG00000109121.3_tx_131"; exon_id "chr7_60309447_60309612_-"; exonnum "20"; txlen "4298";
chr7	sragcm37_mid	exon	60309447	60309612	0.0221603823119476	-	.	gene_id "ENSMUSG00000109121.3"; transcript_id "ENSMUSG00000109121.3_tx_132"; exon_id "chr7_60309447_60309612_-"; exonnum "19"; txlen "4172";
chr7	sragcm37_mid	exon	60309447	60309612	0.0221603823119476	-	.	gene_id "ENSMUSG00000109121.3"; transcript_id "ENSMUSG00000109121.3_tx_133"; exon_id "chr7_60309447_60309612_-"; exonnum "21"; txlen "4495";
chr7	sragcm37_mid	exon	60309447	60309612	0.0221603823119476	-	.	gene_id "ENSMUSG00000109121.3"; transcript_id "ENSMUSG00000109121.3_tx_134"; exon_id "chr7_60309447_60309612_-"; exonnum "18"; txlen "4061";
chr7	sragcm37_mid	exon	60309447	60309612	0.0221603823119476	-	.	gene_id "ENSMUSG00000109121.3"; transcript_id "ENSMUSG00000109121.3_tx_135"; exon_id "chr7_60309447_60309612_-"; exonnum "20"; txlen "4369";
chr7	sragcm37_mid	exon	60309447	60309612	0.0221603823119476	-	.	gene_id "ENSMUSG00000109121.3"; transcript_id "ENSMUSG00000109121.3_tx_136"; exon_id "chr7_60309447_60309612_-"; exonnum "19"; txlen "4258";
chr7	sragcm37_mid	exon	60309447	60309612	0.0221603823119476	-	.	gene_id "ENSMUSG00000109121.3"; transcript_id "ENSMUSG00000109121.3_tx_137"; exon_id "chr7_60309447_60309612_-"; exonnum "20"; txlen "4384";
chr7	sragcm37_mid	exon	60309447	60309612	0.0221106168568308	-	.	gene_id "ENSMUSG00000109121.3"; transcript_id "ENSMUSG00000109121.3_tx_138"; exon_id "chr7_60309447_60309612_-"; exonnum "17"; txlen "3063";
chr7	sragcm37_mid	exon	60309447	60309612	0.0218296303371424	-	.	gene_id "ENSMUSG00000109121.3"; transcript_id "ENSMUSG00000109121.3_tx_139"; exon_id "chr7_60309447_60309612_-"; exonnum "20"; txlen "3794";
chr7	sragcm37_mid	exon	60309447	60309612	0.0708149848756896	-	.	gene_id "ENSMUSG00000109121.3"; transcript_id "ENSMUSG00000109121.3_tx_14"; exon_id "chr7_60309447_60309612_-"; exonnum "13"; txlen "2405";
chr7	sragcm37_mid	exon	60309447	60309612	0.0218296303371424	-	.	gene_id "ENSMUSG00000109121.3"; transcript_id "ENSMUSG00000109121.3_tx_140"; exon_id "chr7_60309447_60309612_-"; exonnum "20"; txlen "3627";
chr7	sragcm37_mid	exon	60309447	60309612	0.0218296303371424	-	.	gene_id "ENSMUSG00000109121.3"; transcript_id "ENSMUSG00000109121.3_tx_141"; exon_id "chr7_60309447_60309612_-"; exonnum "19"; txlen "3683";
chr7	sragcm37_mid	exon	60309447	60309612	0.0218296303371424	-	.	gene_id "ENSMUSG00000109121.3"; transcript_id "ENSMUSG00000109121.3_tx_142"; exon_id "chr7_60309447_60309612_-"; exonnum "21"; txlen "4595";
chr7	sragcm37_mid	exon	60309447	60309612	0.0218296303371424	-	.	gene_id "ENSMUSG00000109121.3"; transcript_id "ENSMUSG00000109121.3_tx_143"; exon_id "chr7_60309447_60309612_-"; exonnum "22"; txlen "4721";
chr7	sragcm37_mid	exon	60309447	60309612	0.0207287033032789	-	.	gene_id "ENSMUSG00000109121.3"; transcript_id "ENSMUSG00000109121.3_tx_145"; exon_id "chr7_60309447_60309612_-"; exonnum "15"; txlen "2634";
chr7	sragcm37_mid	exon	60309447	60309612	0.0207287033032789	-	.	gene_id "ENSMUSG00000109121.3"; transcript_id "ENSMUSG00000109121.3_tx_146"; exon_id "chr7_60309447_60309612_-"; exonnum "14"; txlen "2508";
chr7	sragcm37_mid	exon	60309447	60309612	0.0207287033032789	-	.	gene_id "ENSMUSG00000109121.3"; transcript_id "ENSMUSG00000109121.3_tx_147"; exon_id "chr7_60309447_60309612_-"; exonnum "16"; txlen "2745";
chr7	sragcm37_mid	exon	60309447	60309612	0.0207287033032789	-	.	gene_id "ENSMUSG00000109121.3"; transcript_id "ENSMUSG00000109121.3_tx_148"; exon_id "chr7_60309447_60309612_-"; exonnum "15"; txlen "2619";
chr7	sragcm37_mid	exon	60309447	60309612	0.0205066224379217	-	.	gene_id "ENSMUSG00000109121.3"; transcript_id "ENSMUSG00000109121.3_tx_149"; exon_id "chr7_60309447_60309612_-"; exonnum "19"; txlen "3513";
chr7	sragcm37_mid	exon	60309447	60309612	0.0205066224379217	-	.	gene_id "ENSMUSG00000109121.3"; transcript_id "ENSMUSG00000109121.3_tx_150"; exon_id "chr7_60309447_60309612_-"; exonnum "20"; txlen "3710";
chr7	sragcm37_mid	exon	60309447	60309612	0.0205066224379217	-	.	gene_id "ENSMUSG00000109121.3"; transcript_id "ENSMUSG00000109121.3_tx_151"; exon_id "chr7_60309447_60309612_-"; exonnum "19"; txlen "3599";
chr7	sragcm37_mid	exon	60309447	60309612	0.0205066224379217	-	.	gene_id "ENSMUSG00000109121.3"; transcript_id "ENSMUSG00000109121.3_tx_152"; exon_id "chr7_60309447_60309612_-"; exonnum "21"; txlen "3936";
chr7	sragcm37_mid	exon	60309447	60309612	0.0192027108492509	-	.	gene_id "ENSMUSG00000109121.3"; transcript_id "ENSMUSG00000109121.3_tx_153"; exon_id "chr7_60309447_60309612_-"; exonnum "20"; txlen "3675";
chr7	sragcm37_mid	exon	60309447	60309612	0.0192027108492509	-	.	gene_id "ENSMUSG00000109121.3"; transcript_id "ENSMUSG00000109121.3_tx_154"; exon_id "chr7_60309447_60309612_-"; exonnum "21"; txlen "3675";
chr7	sragcm37_mid	exon	60309447	60309612	0.0192027108492509	-	.	gene_id "ENSMUSG00000109121.3"; transcript_id "ENSMUSG00000109121.3_tx_155"; exon_id "chr7_60309447_60309612_-"; exonnum "21"; txlen "3801";
chr7	sragcm37_mid	exon	60309447	60309612	0.0192027108492509	-	.	gene_id "ENSMUSG00000109121.3"; transcript_id "ENSMUSG00000109121.3_tx_156"; exon_id "chr7_60309447_60309612_-"; exonnum "22"; txlen "3729";
chr7	sragcm37_mid	exon	60309447	60309612	0.0192027108492509	-	.	gene_id "ENSMUSG00000109121.3"; transcript_id "ENSMUSG00000109121.3_tx_157"; exon_id "chr7_60309447_60309612_-"; exonnum "21"; txlen "3603";
chr7	sragcm37_mid	exon	60309447	60309612	0.0192027108492509	-	.	gene_id "ENSMUSG00000109121.3"; transcript_id "ENSMUSG00000109121.3_tx_158"; exon_id "chr7_60309447_60309612_-"; exonnum "22"; txlen "3855";
chr7	sragcm37_mid	exon	60309447	60309612	0.0192027108492509	-	.	gene_id "ENSMUSG00000109121.3"; transcript_id "ENSMUSG00000109121.3_tx_159"; exon_id "chr7_60309447_60309612_-"; exonnum "21"; txlen "3587";
chr7	sragcm37_mid	exon	60309447	60309612	0.0666493975300608	-	.	gene_id "ENSMUSG00000109121.3"; transcript_id "ENSMUSG00000109121.3_tx_16"; exon_id "chr7_60309447_60309612_-"; exonnum "13"; txlen "3135";
chr7	sragcm37_mid	exon	60309447	60309612	0.0192027108492509	-	.	gene_id "ENSMUSG00000109121.3"; transcript_id "ENSMUSG00000109121.3_tx_160"; exon_id "chr7_60309447_60309612_-"; exonnum "21"; txlen "3729";
chr7	sragcm37_mid	exon	60309447	60309612	0.0192027108492509	-	.	gene_id "ENSMUSG00000109121.3"; transcript_id "ENSMUSG00000109121.3_tx_161"; exon_id "chr7_60309447_60309612_-"; exonnum "20"; txlen "3461";
chr7	sragcm37_mid	exon	60309447	60309612	0.0191836145387009	-	.	gene_id "ENSMUSG00000109121.3"; transcript_id "ENSMUSG00000109121.3_tx_162"; exon_id "chr7_60309447_60309612_-"; exonnum "19"; txlen "4187";
chr7	sragcm37_mid	exon	60309447	60309612	0.0191836145387009	-	.	gene_id "ENSMUSG00000109121.3"; transcript_id "ENSMUSG00000109121.3_tx_163"; exon_id "chr7_60309447_60309612_-"; exonnum "18"; txlen "4061";
chr7	sragcm37_mid	exon	60309447	60309612	0.0191836145387009	-	.	gene_id "ENSMUSG00000109121.3"; transcript_id "ENSMUSG00000109121.3_tx_164"; exon_id "chr7_60309447_60309612_-"; exonnum "18"; txlen "4076";
chr7	sragcm37_mid	exon	60309447	60309612	0.0191836145387009	-	.	gene_id "ENSMUSG00000109121.3"; transcript_id "ENSMUSG00000109121.3_tx_165"; exon_id "chr7_60309447_60309612_-"; exonnum "17"; txlen "3950";
chr7	sragcm37_mid	exon	60309447	60309612	0.0184989106346587	-	.	gene_id "ENSMUSG00000109121.3"; transcript_id "ENSMUSG00000109121.3_tx_166"; exon_id "chr7_60309447_60309612_-"; exonnum "16"; txlen "2874";
chr7	sragcm37_mid	exon	60309447	60309612	0.0184989106346587	-	.	gene_id "ENSMUSG00000109121.3"; transcript_id "ENSMUSG00000109121.3_tx_167"; exon_id "chr7_60309447_60309612_-"; exonnum "16"; txlen "2828";
chr7	sragcm37_mid	exon	60309447	60309612	0.0184989106346587	-	.	gene_id "ENSMUSG00000109121.3"; transcript_id "ENSMUSG00000109121.3_tx_168"; exon_id "chr7_60309447_60309612_-"; exonnum "13"; txlen "2188";
chr7	sragcm37_mid	exon	60309447	60309612	0.0184989106346587	-	.	gene_id "ENSMUSG00000109121.3"; transcript_id "ENSMUSG00000109121.3_tx_169"; exon_id "chr7_60309447_60309612_-"; exonnum "15"; txlen "2632";
chr7	sragcm37_mid	exon	60309447	60309612	0.0666493975300608	-	.	gene_id "ENSMUSG00000109121.3"; transcript_id "ENSMUSG00000109121.3_tx_17"; exon_id "chr7_60309447_60309612_-"; exonnum "14"; txlen "3200";
chr7	sragcm37_mid	exon	60309447	60309612	0.0184989106346587	-	.	gene_id "ENSMUSG00000109121.3"; transcript_id "ENSMUSG00000109121.3_tx_170"; exon_id "chr7_60309447_60309612_-"; exonnum "15"; txlen "2763";
chr7	sragcm37_mid	exon	60309447	60309612	0.0184989106346587	-	.	gene_id "ENSMUSG00000109121.3"; transcript_id "ENSMUSG00000109121.3_tx_171"; exon_id "chr7_60309447_60309612_-"; exonnum "15"; txlen "2717";
chr7	sragcm37_mid	exon	60309447	60309612	0.0184989106346587	-	.	gene_id "ENSMUSG00000109121.3"; transcript_id "ENSMUSG00000109121.3_tx_172"; exon_id "chr7_60309447_60309612_-"; exonnum "16"; txlen "3316";
chr7	sragcm37_mid	exon	60309447	60309612	0.0184989106346587	-	.	gene_id "ENSMUSG00000109121.3"; transcript_id "ENSMUSG00000109121.3_tx_173"; exon_id "chr7_60309447_60309612_-"; exonnum "18"; txlen "3724";
chr7	sragcm37_mid	exon	60309447	60309612	0.0184989106346587	-	.	gene_id "ENSMUSG00000109121.3"; transcript_id "ENSMUSG00000109121.3_tx_174"; exon_id "chr7_60309447_60309612_-"; exonnum "17"; txlen "3623";
chr7	sragcm37_mid	exon	60309447	60309612	0.0184989106346587	-	.	gene_id "ENSMUSG00000109121.3"; transcript_id "ENSMUSG00000109121.3_tx_175"; exon_id "chr7_60309447_60309612_-"; exonnum "17"; txlen "3513";
chr7	sragcm37_mid	exon	60309447	60309612	0.0184989106346587	-	.	gene_id "ENSMUSG00000109121.3"; transcript_id "ENSMUSG00000109121.3_tx_176"; exon_id "chr7_60309447_60309612_-"; exonnum "14"; txlen "2299";
chr7	sragcm37_mid	exon	60309447	60309612	0.0184989106346587	-	.	gene_id "ENSMUSG00000109121.3"; transcript_id "ENSMUSG00000109121.3_tx_177"; exon_id "chr7_60309447_60309612_-"; exonnum "16"; txlen "2691";
chr7	sragcm37_mid	exon	60309447	60309612	0.0184989106346587	-	.	gene_id "ENSMUSG00000109121.3"; transcript_id "ENSMUSG00000109121.3_tx_178"; exon_id "chr7_60309447_60309612_-"; exonnum "16"; txlen "2658";
chr7	sragcm37_mid	exon	60309447	60309612	0.0184989106346587	-	.	gene_id "ENSMUSG00000109121.3"; transcript_id "ENSMUSG00000109121.3_tx_179"; exon_id "chr7_60309447_60309612_-"; exonnum "18"; txlen "2993";
chr7	sragcm37_mid	exon	60309447	60309612	0.0666493975300608	-	.	gene_id "ENSMUSG00000109121.3"; transcript_id "ENSMUSG00000109121.3_tx_18"; exon_id "chr7_60309447_60309612_-"; exonnum "15"; txlen "3286";
chr7	sragcm37_mid	exon	60309447	60309612	0.0184989106346587	-	.	gene_id "ENSMUSG00000109121.3"; transcript_id "ENSMUSG00000109121.3_tx_180"; exon_id "chr7_60309447_60309612_-"; exonnum "15"; txlen "2496";
chr7	sragcm37_mid	exon	60309447	60309612	0.0184989106346587	-	.	gene_id "ENSMUSG00000109121.3"; transcript_id "ENSMUSG00000109121.3_tx_181"; exon_id "chr7_60309447_60309612_-"; exonnum "17"; txlen "3025";
chr7	sragcm37_mid	exon	60309447	60309612	0.0184989106346587	-	.	gene_id "ENSMUSG00000109121.3"; transcript_id "ENSMUSG00000109121.3_tx_182"; exon_id "chr7_60309447_60309612_-"; exonnum "17"; txlen "3427";
chr7	sragcm37_mid	exon	60309447	60309612	0.0184989106346587	-	.	gene_id "ENSMUSG00000109121.3"; transcript_id "ENSMUSG00000109121.3_tx_183"; exon_id "chr7_60309447_60309612_-"; exonnum "17"; txlen "2855";
chr7	sragcm37_mid	exon	60309447	60309612	0.0184989106346587	-	.	gene_id "ENSMUSG00000109121.3"; transcript_id "ENSMUSG00000109121.3_tx_184"; exon_id "chr7_60309447_60309612_-"; exonnum "14"; txlen "2289";
chr7	sragcm37_mid	exon	60309447	60309612	0.0184989106346587	-	.	gene_id "ENSMUSG00000109121.3"; transcript_id "ENSMUSG00000109121.3_tx_185"; exon_id "chr7_60309447_60309612_-"; exonnum "18"; txlen "3624";
chr7	sragcm37_mid	exon	60309447	60309612	0.0184989106346587	-	.	gene_id "ENSMUSG00000109121.3"; transcript_id "ENSMUSG00000109121.3_tx_186"; exon_id "chr7_60309447_60309612_-"; exonnum "17"; txlen "2882";
chr7	sragcm37_mid	exon	60309447	60309612	0.0184989106346587	-	.	gene_id "ENSMUSG00000109121.3"; transcript_id "ENSMUSG00000109121.3_tx_187"; exon_id "chr7_60309447_60309612_-"; exonnum "17"; txlen "2797";
chr7	sragcm37_mid	exon	60309447	60309612	0.0184989106346587	-	.	gene_id "ENSMUSG00000109121.3"; transcript_id "ENSMUSG00000109121.3_tx_188"; exon_id "chr7_60309447_60309612_-"; exonnum "15"; txlen "2547";
chr7	sragcm37_mid	exon	60309447	60309612	0.0184989106346587	-	.	gene_id "ENSMUSG00000109121.3"; transcript_id "ENSMUSG00000109121.3_tx_189"; exon_id "chr7_60309447_60309612_-"; exonnum "16"; txlen "2744";
chr7	sragcm37_mid	exon	60309447	60309612	0.0666493975300608	-	.	gene_id "ENSMUSG00000109121.3"; transcript_id "ENSMUSG00000109121.3_tx_19"; exon_id "chr7_60309447_60309612_-"; exonnum "9"; txlen "2287";
chr7	sragcm37_mid	exon	60309447	60309612	0.0183866036603113	-	.	gene_id "ENSMUSG00000109121.3"; transcript_id "ENSMUSG00000109121.3_tx_190"; exon_id "chr7_60309447_60309612_-"; exonnum "17"; txlen "3838";
chr7	sragcm37_mid	exon	60309447	60309612	0.0183866036603113	-	.	gene_id "ENSMUSG00000109121.3"; transcript_id "ENSMUSG00000109121.3_tx_191"; exon_id "chr7_60309447_60309612_-"; exonnum "17"; txlen "3828";
chr7	sragcm37_mid	exon	60309447	60309612	0.0183866036603113	-	.	gene_id "ENSMUSG00000109121.3"; transcript_id "ENSMUSG00000109121.3_tx_192"; exon_id "chr7_60309447_60309612_-"; exonnum "16"; txlen "3712";
chr7	sragcm37_mid	exon	60309447	60309612	0.0183866036603113	-	.	gene_id "ENSMUSG00000109121.3"; transcript_id "ENSMUSG00000109121.3_tx_193"; exon_id "chr7_60309447_60309612_-"; exonnum "18"; txlen "3949";
chr7	sragcm37_mid	exon	60309447	60309612	0.0183866036603113	-	.	gene_id "ENSMUSG00000109121.3"; transcript_id "ENSMUSG00000109121.3_tx_194"; exon_id "chr7_60309447_60309612_-"; exonnum "16"; txlen "3702";
chr7	sragcm37_mid	exon	60309447	60309612	0.0183866036603113	-	.	gene_id "ENSMUSG00000109121.3"; transcript_id "ENSMUSG00000109121.3_tx_195"; exon_id "chr7_60309447_60309612_-"; exonnum "18"; txlen "3939";
chr7	sragcm37_mid	exon	60309447	60309612	0.0183866036603113	-	.	gene_id "ENSMUSG00000109121.3"; transcript_id "ENSMUSG00000109121.3_tx_196"; exon_id "chr7_60309447_60309612_-"; exonnum "18"; txlen "3924";
chr7	sragcm37_mid	exon	60309447	60309612	0.0183866036603113	-	.	gene_id "ENSMUSG00000109121.3"; transcript_id "ENSMUSG00000109121.3_tx_197"; exon_id "chr7_60309447_60309612_-"; exonnum "17"; txlen "3823";
chr7	sragcm37_mid	exon	60309447	60309612	0.0183866036603113	-	.	gene_id "ENSMUSG00000109121.3"; transcript_id "ENSMUSG00000109121.3_tx_198"; exon_id "chr7_60309447_60309612_-"; exonnum "19"; txlen "4146";
chr7	sragcm37_mid	exon	60309447	60309612	0.0183866036603113	-	.	gene_id "ENSMUSG00000109121.3"; transcript_id "ENSMUSG00000109121.3_tx_199"; exon_id "chr7_60309447_60309612_-"; exonnum "18"; txlen "4020";
chr7	sragcm37_mid	exon	60309447	60309612	0.0874773342582048	-	.	gene_id "ENSMUSG00000109121.3"; transcript_id "ENSMUSG00000109121.3_tx_2"; exon_id "chr7_60309447_60309612_-"; exonnum "14"; txlen "2354";
chr7	sragcm37_mid	exon	60309447	60309612	0.0666493975300608	-	.	gene_id "ENSMUSG00000109121.3"; transcript_id "ENSMUSG00000109121.3_tx_20"; exon_id "chr7_60309447_60309612_-"; exonnum "16"; txlen "3351";
chr7	sragcm37_mid	exon	60309447	60309612	0.0183866036603113	-	.	gene_id "ENSMUSG00000109121.3"; transcript_id "ENSMUSG00000109121.3_tx_200"; exon_id "chr7_60309447_60309612_-"; exonnum "17"; txlen "3813";
chr7	sragcm37_mid	exon	60309447	60309612	0.0183866036603113	-	.	gene_id "ENSMUSG00000109121.3"; transcript_id "ENSMUSG00000109121.3_tx_201"; exon_id "chr7_60309447_60309612_-"; exonnum "18"; txlen "4010";
chr7	sragcm37_mid	exon	60309447	60309612	0.0169161431714808	-	.	gene_id "ENSMUSG00000109121.3"; transcript_id "ENSMUSG00000109121.3_tx_202"; exon_id "chr7_60309447_60309612_-"; exonnum "14"; txlen "2892";
chr7	sragcm37_mid	exon	60309447	60309612	0.0152837073069546	-	.	gene_id "ENSMUSG00000109121.3"; transcript_id "ENSMUSG00000109121.3_tx_204"; exon_id "chr7_60309447_60309612_-"; exonnum "10"; txlen "2920";
chr7	sragcm37_mid	exon	60309447	60309612	0.0143591560526168	-	.	gene_id "ENSMUSG00000109121.3"; transcript_id "ENSMUSG00000109121.3_tx_205"; exon_id "chr7_60309447_60309612_-"; exonnum "20"; txlen "3627";
chr7	sragcm37_mid	exon	60309447	60309612	0.0143591560526168	-	.	gene_id "ENSMUSG00000109121.3"; transcript_id "ENSMUSG00000109121.3_tx_206"; exon_id "chr7_60309447_60309612_-"; exonnum "19"; txlen "3501";
chr7	sragcm37_mid	exon	60309447	60309612	0.0143330521343514	-	.	gene_id "ENSMUSG00000109121.3"; transcript_id "ENSMUSG00000109121.3_tx_207"; exon_id "chr7_60309447_60309612_-"; exonnum "10"; txlen "2565";
chr7	sragcm37_mid	exon	60309447	60309612	0.0143330521343514	-	.	gene_id "ENSMUSG00000109121.3"; transcript_id "ENSMUSG00000109121.3_tx_208"; exon_id "chr7_60309447_60309612_-"; exonnum "9"; txlen "1764";
chr7	sragcm37_mid	exon	60309447	60309612	0.0140679578620833	-	.	gene_id "ENSMUSG00000109121.3"; transcript_id "ENSMUSG00000109121.3_tx_209"; exon_id "chr7_60309447_60309612_-"; exonnum "19"; txlen "3975";
chr7	sragcm37_mid	exon	60309447	60309612	0.06566410250324	-	.	gene_id "ENSMUSG00000109121.3"; transcript_id "ENSMUSG00000109121.3_tx_21"; exon_id "chr7_60309447_60309612_-"; exonnum "14"; txlen "2443";
chr7	sragcm37_mid	exon	60309447	60309612	0.0138240215796295	-	.	gene_id "ENSMUSG00000109121.3"; transcript_id "ENSMUSG00000109121.3_tx_210"; exon_id "chr7_60309447_60309612_-"; exonnum "21"; txlen "3797";
chr7	sragcm37_mid	exon	60309447	60309612	0.0134835093508949	-	.	gene_id "ENSMUSG00000109121.3"; transcript_id "ENSMUSG00000109121.3_tx_211"; exon_id "chr7_60309447_60309612_-"; exonnum "14"; txlen "3561";
chr7	sragcm37_mid	exon	60309447	60309612	0.0134835093508949	-	.	gene_id "ENSMUSG00000109121.3"; transcript_id "ENSMUSG00000109121.3_tx_212"; exon_id "chr7_60309447_60309612_-"; exonnum "14"; txlen "3576";
chr7	sragcm37_mid	exon	60309447	60309612	0.0132406224296948	-	.	gene_id "ENSMUSG00000109121.3"; transcript_id "ENSMUSG00000109121.3_tx_213"; exon_id "chr7_60309447_60309612_-"; exonnum "19"; txlen "3305";
chr7	sragcm37_mid	exon	60309447	60309612	0.0132406224296948	-	.	gene_id "ENSMUSG00000109121.3"; transcript_id "ENSMUSG00000109121.3_tx_214"; exon_id "chr7_60309447_60309612_-"; exonnum "18"; txlen "3179";
chr7	sragcm37_mid	exon	60309447	60309612	0.0132406224296948	-	.	gene_id "ENSMUSG00000109121.3"; transcript_id "ENSMUSG00000109121.3_tx_215"; exon_id "chr7_60309447_60309612_-"; exonnum "20"; txlen "3502";
chr7	sragcm37_mid	exon	60309447	60309612	0.0132406224296948	-	.	gene_id "ENSMUSG00000109121.3"; transcript_id "ENSMUSG00000109121.3_tx_216"; exon_id "chr7_60309447_60309612_-"; exonnum "18"; txlen "3194";
chr7	sragcm37_mid	exon	60309447	60309612	0.0132406224296948	-	.	gene_id "ENSMUSG00000109121.3"; transcript_id "ENSMUSG00000109121.3_tx_217"; exon_id "chr7_60309447_60309612_-"; exonnum "19"; txlen "3376";
chr7	sragcm37_mid	exon	60309447	60309612	0.0132406224296948	-	.	gene_id "ENSMUSG00000109121.3"; transcript_id "ENSMUSG00000109121.3_tx_218"; exon_id "chr7_60309447_60309612_-"; exonnum "17"; txlen "3068";
chr7	sragcm37_mid	exon	60309447	60309612	0.0132406224296948	-	.	gene_id "ENSMUSG00000109121.3"; transcript_id "ENSMUSG00000109121.3_tx_219"; exon_id "chr7_60309447_60309612_-"; exonnum "19"; txlen "3391";
chr7	sragcm37_mid	exon	60309447	60309612	0.06566410250324	-	.	gene_id "ENSMUSG00000109121.3"; transcript_id "ENSMUSG00000109121.3_tx_22"; exon_id "chr7_60309447_60309612_-"; exonnum "15"; txlen "2640";
chr7	sragcm37_mid	exon	60309447	60309612	0.0132406224296948	-	.	gene_id "ENSMUSG00000109121.3"; transcript_id "ENSMUSG00000109121.3_tx_220"; exon_id "chr7_60309447_60309612_-"; exonnum "18"; txlen "3265";
chr7	sragcm37_mid	exon	60309447	60309612	0.0132406224296948	-	.	gene_id "ENSMUSG00000109121.3"; transcript_id "ENSMUSG00000109121.3_tx_221"; exon_id "chr7_60309447_60309612_-"; exonnum "17"; txlen "3752";
chr7	sragcm37_mid	exon	60309447	60309612	0.0132406224296948	-	.	gene_id "ENSMUSG00000109121.3"; transcript_id "ENSMUSG00000109121.3_tx_222"; exon_id "chr7_60309447_60309612_-"; exonnum "18"; txlen "3878";
chr7	sragcm37_mid	exon	60309447	60309612	0.0132406224296948	-	.	gene_id "ENSMUSG00000109121.3"; transcript_id "ENSMUSG00000109121.3_tx_223"; exon_id "chr7_60309447_60309612_-"; exonnum "18"; txlen "3949";
chr7	sragcm37_mid	exon	60309447	60309612	0.0132406224296948	-	.	gene_id "ENSMUSG00000109121.3"; transcript_id "ENSMUSG00000109121.3_tx_224"; exon_id "chr7_60309447_60309612_-"; exonnum "19"; txlen "4075";
chr7	sragcm37_mid	exon	60309447	60309612	0.0132300789922075	-	.	gene_id "ENSMUSG00000109121.3"; transcript_id "ENSMUSG00000109121.3_tx_225"; exon_id "chr7_60309447_60309612_-"; exonnum "18"; txlen "3208";
chr7	sragcm37_mid	exon	60309447	60309612	0.0132300789922075	-	.	gene_id "ENSMUSG00000109121.3"; transcript_id "ENSMUSG00000109121.3_tx_226"; exon_id "chr7_60309447_60309612_-"; exonnum "16"; txlen "2971";
chr7	sragcm37_mid	exon	60309447	60309612	0.0128706225622179	-	.	gene_id "ENSMUSG00000109121.3"; transcript_id "ENSMUSG00000109121.3_tx_227"; exon_id "chr7_60309447_60309612_-"; exonnum "17"; txlen "3766";
chr7	sragcm37_mid	exon	60309447	60309612	0.0128706225622179	-	.	gene_id "ENSMUSG00000109121.3"; transcript_id "ENSMUSG00000109121.3_tx_228"; exon_id "chr7_60309447_60309612_-"; exonnum "17"; txlen "3082";
chr7	sragcm37_mid	exon	60309447	60309612	0.0126785299250874	-	.	gene_id "ENSMUSG00000109121.3"; transcript_id "ENSMUSG00000109121.3_tx_229"; exon_id "chr7_60309447_60309612_-"; exonnum "20"; txlen "3497";
chr7	sragcm37_mid	exon	60309447	60309612	0.06566410250324	-	.	gene_id "ENSMUSG00000109121.3"; transcript_id "ENSMUSG00000109121.3_tx_23"; exon_id "chr7_60309447_60309612_-"; exonnum "14"; txlen "2385";
chr7	sragcm37_mid	exon	60309447	60309612	0.0126785299250874	-	.	gene_id "ENSMUSG00000109121.3"; transcript_id "ENSMUSG00000109121.3_tx_230"; exon_id "chr7_60309447_60309612_-"; exonnum "19"; txlen "3371";
chr7	sragcm37_mid	exon	60309447	60309612	0.0126785299250874	-	.	gene_id "ENSMUSG00000109121.3"; transcript_id "ENSMUSG00000109121.3_tx_231"; exon_id "chr7_60309447_60309612_-"; exonnum "21"; txlen "4429";
chr7	sragcm37_mid	exon	60309447	60309612	0.0126785299250874	-	.	gene_id "ENSMUSG00000109121.3"; transcript_id "ENSMUSG00000109121.3_tx_232"; exon_id "chr7_60309447_60309612_-"; exonnum "20"; txlen "4303";
chr7	sragcm37_mid	exon	60309447	60309612	0.0122598355830508	-	.	gene_id "ENSMUSG00000109121.3"; transcript_id "ENSMUSG00000109121.3_tx_234"; exon_id "chr7_60309447_60309612_-"; exonnum "14"; txlen "2473";
chr7	sragcm37_mid	exon	60309447	60309612	0.0122598355830508	-	.	gene_id "ENSMUSG00000109121.3"; transcript_id "ENSMUSG00000109121.3_tx_235"; exon_id "chr7_60309447_60309612_-"; exonnum "15"; txlen "2670";
chr7	sragcm37_mid	exon	60309447	60309612	0.0122598355830508	-	.	gene_id "ENSMUSG00000109121.3"; transcript_id "ENSMUSG00000109121.3_tx_236"; exon_id "chr7_60309447_60309612_-"; exonnum "16"; txlen "3602";
chr7	sragcm37_mid	exon	60309447	60309612	0.0122598355830508	-	.	gene_id "ENSMUSG00000109121.3"; transcript_id "ENSMUSG00000109121.3_tx_237"; exon_id "chr7_60309447_60309612_-"; exonnum "16"; txlen "2902";
chr7	sragcm37_mid	exon	60309447	60309612	0.0122598355830508	-	.	gene_id "ENSMUSG00000109121.3"; transcript_id "ENSMUSG00000109121.3_tx_238"; exon_id "chr7_60309447_60309612_-"; exonnum "14"; txlen "3147";
chr7	sragcm37_mid	exon	60309447	60309612	0.0122598355830508	-	.	gene_id "ENSMUSG00000109121.3"; transcript_id "ENSMUSG00000109121.3_tx_239"; exon_id "chr7_60309447_60309612_-"; exonnum "13"; txlen "3046";
chr7	sragcm37_mid	exon	60309447	60309612	0.0587520917134252	-	.	gene_id "ENSMUSG00000109121.3"; transcript_id "ENSMUSG00000109121.3_tx_24"; exon_id "chr7_60309447_60309612_-"; exonnum "17"; txlen "2940";
chr7	sragcm37_mid	exon	60309447	60309612	0.0122598355830508	-	.	gene_id "ENSMUSG00000109121.3"; transcript_id "ENSMUSG00000109121.3_tx_240"; exon_id "chr7_60309447_60309612_-"; exonnum "15"; txlen "3491";
chr7	sragcm37_mid	exon	60309447	60309612	0.0122598355830508	-	.	gene_id "ENSMUSG00000109121.3"; transcript_id "ENSMUSG00000109121.3_tx_241"; exon_id "chr7_60309447_60309612_-"; exonnum "15"; txlen "3344";
chr7	sragcm37_mid	exon	60309447	60309612	0.0122598355830508	-	.	gene_id "ENSMUSG00000109121.3"; transcript_id "ENSMUSG00000109121.3_tx_242"; exon_id "chr7_60309447_60309612_-"; exonnum "15"; txlen "2791";
chr7	sragcm37_mid	exon	60309447	60309612	0.0122598355830508	-	.	gene_id "ENSMUSG00000109121.3"; transcript_id "ENSMUSG00000109121.3_tx_243"; exon_id "chr7_60309447_60309612_-"; exonnum "14"; txlen "3243";
chr7	sragcm37_mid	exon	60309447	60309612	0.0119659633771807	-	.	gene_id "ENSMUSG00000109121.3"; transcript_id "ENSMUSG00000109121.3_tx_247"; exon_id "chr7_60309447_60309612_-"; exonnum "9"; txlen "1508";
chr7	sragcm37_mid	exon	60309447	60309612	0.0119659633771807	-	.	gene_id "ENSMUSG00000109121.3"; transcript_id "ENSMUSG00000109121.3_tx_248"; exon_id "chr7_60309447_60309612_-"; exonnum "10"; txlen "1835";
chr7	sragcm37_mid	exon	60309447	60309612	0.0119659633771807	-	.	gene_id "ENSMUSG00000109121.3"; transcript_id "ENSMUSG00000109121.3_tx_249"; exon_id "chr7_60309447_60309612_-"; exonnum "19"; txlen "3385";
chr7	sragcm37_mid	exon	60309447	60309612	0.0558490655323983	-	.	gene_id "ENSMUSG00000109121.3"; transcript_id "ENSMUSG00000109121.3_tx_25"; exon_id "chr7_60309447_60309612_-"; exonnum "17"; txlen "2845";
chr7	sragcm37_mid	exon	60309447	60309612	0.0119659633771807	-	.	gene_id "ENSMUSG00000109121.3"; transcript_id "ENSMUSG00000109121.3_tx_250"; exon_id "chr7_60309447_60309612_-"; exonnum "21"; txlen "3692";
chr7	sragcm37_mid	exon	60309447	60309612	0.0119659633771807	-	.	gene_id "ENSMUSG00000109121.3"; transcript_id "ENSMUSG00000109121.3_tx_251"; exon_id "chr7_60309447_60309612_-"; exonnum "18"; txlen "3259";
chr7	sragcm37_mid	exon	60309447	60309612	0.0119659633771807	-	.	gene_id "ENSMUSG00000109121.3"; transcript_id "ENSMUSG00000109121.3_tx_252"; exon_id "chr7_60309447_60309612_-"; exonnum "8"; txlen "1397";
chr7	sragcm37_mid	exon	60309447	60309612	0.0119659633771807	-	.	gene_id "ENSMUSG00000109121.3"; transcript_id "ENSMUSG00000109121.3_tx_253"; exon_id "chr7_60309447_60309612_-"; exonnum "10"; txlen "1704";
chr7	sragcm37_mid	exon	60309447	60309612	0.0119659633771807	-	.	gene_id "ENSMUSG00000109121.3"; transcript_id "ENSMUSG00000109121.3_tx_254"; exon_id "chr7_60309447_60309612_-"; exonnum "9"; txlen "1724";
chr7	sragcm37_mid	exon	60309447	60309612	0.0119659633771807	-	.	gene_id "ENSMUSG00000109121.3"; transcript_id "ENSMUSG00000109121.3_tx_255"; exon_id "chr7_60309447_60309612_-"; exonnum "11"; txlen "2031";
chr7	sragcm37_mid	exon	60309447	60309612	0.0117694421597287	-	.	gene_id "ENSMUSG00000109121.3"; transcript_id "ENSMUSG00000109121.3_tx_256"; exon_id "chr7_60309447_60309612_-"; exonnum "18"; txlen "3194";
chr7	sragcm37_mid	exon	60309447	60309612	0.0117694421597287	-	.	gene_id "ENSMUSG00000109121.3"; transcript_id "ENSMUSG00000109121.3_tx_257"; exon_id "chr7_60309447_60309612_-"; exonnum "17"; txlen "3068";
chr7	sragcm37_mid	exon	60309447	60309612	0.0117694421597287	-	.	gene_id "ENSMUSG00000109121.3"; transcript_id "ENSMUSG00000109121.3_tx_258"; exon_id "chr7_60309447_60309612_-"; exonnum "19"; txlen "4126";
chr7	sragcm37_mid	exon	60309447	60309612	0.0117694421597287	-	.	gene_id "ENSMUSG00000109121.3"; transcript_id "ENSMUSG00000109121.3_tx_259"; exon_id "chr7_60309447_60309612_-"; exonnum "18"; txlen "4000";
chr7	sragcm37_mid	exon	60309447	60309612	0.0558490655323983	-	.	gene_id "ENSMUSG00000109121.3"; transcript_id "ENSMUSG00000109121.3_tx_26"; exon_id "chr7_60309447_60309612_-"; exonnum "17"; txlen "2713";
chr7	sragcm37_mid	exon	60309447	60309612	0.0117694421597287	-	.	gene_id "ENSMUSG00000109121.3"; transcript_id "ENSMUSG00000109121.3_tx_260"; exon_id "chr7_60309447_60309612_-"; exonnum "17"; txlen "3083";
chr7	sragcm37_mid	exon	60309447	60309612	0.0117694421597287	-	.	gene_id "ENSMUSG00000109121.3"; transcript_id "ENSMUSG00000109121.3_tx_261"; exon_id "chr7_60309447_60309612_-"; exonnum "16"; txlen "2957";
chr7	sragcm37_mid	exon	60309447	60309612	0.0117694421597287	-	.	gene_id "ENSMUSG00000109121.3"; transcript_id "ENSMUSG00000109121.3_tx_262"; exon_id "chr7_60309447_60309612_-"; exonnum "18"; txlen "4015";
chr7	sragcm37_mid	exon	60309447	60309612	0.0117694421597287	-	.	gene_id "ENSMUSG00000109121.3"; transcript_id "ENSMUSG00000109121.3_tx_263"; exon_id "chr7_60309447_60309612_-"; exonnum "17"; txlen "3889";
chr7	sragcm37_mid	exon	60309447	60309612	0.0117694421597287	-	.	gene_id "ENSMUSG00000109121.3"; transcript_id "ENSMUSG00000109121.3_tx_264"; exon_id "chr7_60309447_60309612_-"; exonnum "17"; txlen "3767";
chr7	sragcm37_mid	exon	60309447	60309612	0.0117694421597287	-	.	gene_id "ENSMUSG00000109121.3"; transcript_id "ENSMUSG00000109121.3_tx_265"; exon_id "chr7_60309447_60309612_-"; exonnum "13"; txlen "2362";
chr7	sragcm37_mid	exon	60309447	60309612	0.0117694421597287	-	.	gene_id "ENSMUSG00000109121.3"; transcript_id "ENSMUSG00000109121.3_tx_266"; exon_id "chr7_60309447_60309612_-"; exonnum "16"; txlen "3641";
chr7	sragcm37_mid	exon	60309447	60309612	0.0117694421597287	-	.	gene_id "ENSMUSG00000109121.3"; transcript_id "ENSMUSG00000109121.3_tx_267"; exon_id "chr7_60309447_60309612_-"; exonnum "14"; txlen "3294";
chr7	sragcm37_mid	exon	60309447	60309612	0.0117694421597287	-	.	gene_id "ENSMUSG00000109121.3"; transcript_id "ENSMUSG00000109121.3_tx_268"; exon_id "chr7_60309447_60309612_-"; exonnum "12"; txlen "2251";
chr7	sragcm37_mid	exon	60309447	60309612	0.0117694421597287	-	.	gene_id "ENSMUSG00000109121.3"; transcript_id "ENSMUSG00000109121.3_tx_269"; exon_id "chr7_60309447_60309612_-"; exonnum "13"; txlen "3183";
chr7	sragcm37_mid	exon	60309447	60309612	0.0558490655323983	-	.	gene_id "ENSMUSG00000109121.3"; transcript_id "ENSMUSG00000109121.3_tx_27"; exon_id "chr7_60309447_60309612_-"; exonnum "18"; txlen "3040";
chr7	sragcm37_mid	exon	60309447	60309612	0.0117694421597287	-	.	gene_id "ENSMUSG00000109121.3"; transcript_id "ENSMUSG00000109121.3_tx_270"; exon_id "chr7_60309447_60309612_-"; exonnum "12"; txlen "2935";
chr7	sragcm37_mid	exon	60309447	60309612	0.0115388364966718	-	.	gene_id "ENSMUSG00000109121.3"; transcript_id "ENSMUSG00000109121.3_tx_272"; exon_id "chr7_60309447_60309612_-"; exonnum "18"; txlen "3305";
chr7	sragcm37_mid	exon	60309447	60309612	0.0113380420018876	-	.	gene_id "ENSMUSG00000109121.3"; transcript_id "ENSMUSG00000109121.3_tx_273"; exon_id "chr7_60309447_60309612_-"; exonnum "24"; txlen "4756";
chr7	sragcm37_mid	exon	60309447	60309612	0.0113380420018876	-	.	gene_id "ENSMUSG00000109121.3"; transcript_id "ENSMUSG00000109121.3_tx_274"; exon_id "chr7_60309447_60309612_-"; exonnum "24"; txlen "4740";
chr7	sragcm37_mid	exon	60309447	60309612	0.0108831352146761	-	.	gene_id "ENSMUSG00000109121.3"; transcript_id "ENSMUSG00000109121.3_tx_275"; exon_id "chr7_60309447_60309612_-"; exonnum "19"; txlen "3367";
chr7	sragcm37_mid	exon	60309447	60309612	0.0108831352146761	-	.	gene_id "ENSMUSG00000109121.3"; transcript_id "ENSMUSG00000109121.3_tx_276"; exon_id "chr7_60309447_60309612_-"; exonnum "20"; txlen "3478";
chr7	sragcm37_mid	exon	60309447	60309612	0.0108831352146761	-	.	gene_id "ENSMUSG00000109121.3"; transcript_id "ENSMUSG00000109121.3_tx_277"; exon_id "chr7_60309447_60309612_-"; exonnum "18"; txlen "3241";
chr7	sragcm37_mid	exon	60309447	60309612	0.0558490655323983	-	.	gene_id "ENSMUSG00000109121.3"; transcript_id "ENSMUSG00000109121.3_tx_28"; exon_id "chr7_60309447_60309612_-"; exonnum "16"; txlen "2734";
chr7	sragcm37_mid	exon	60309447	60309612	0.0108831352146761	-	.	gene_id "ENSMUSG00000109121.3"; transcript_id "ENSMUSG00000109121.3_tx_284"; exon_id "chr7_60309447_60309612_-"; exonnum "15"; txlen "2586";
chr7	sragcm37_mid	exon	60309447	60309612	0.0103994403162461	-	.	gene_id "ENSMUSG00000109121.3"; transcript_id "ENSMUSG00000109121.3_tx_288"; exon_id "chr7_60309447_60309612_-"; exonnum "20"; txlen "3468";
chr7	sragcm37_mid	exon	60309447	60309612	0.0103994403162461	-	.	gene_id "ENSMUSG00000109121.3"; transcript_id "ENSMUSG00000109121.3_tx_289"; exon_id "chr7_60309447_60309612_-"; exonnum "20"; txlen "3453";
chr7	sragcm37_mid	exon	60309447	60309612	0.0558490655323983	-	.	gene_id "ENSMUSG00000109121.3"; transcript_id "ENSMUSG00000109121.3_tx_29"; exon_id "chr7_60309447_60309612_-"; exonnum "19"; txlen "3237";
chr7	sragcm37_mid	exon	60309447	60309612	0.0103994403162461	-	.	gene_id "ENSMUSG00000109121.3"; transcript_id "ENSMUSG00000109121.3_tx_290"; exon_id "chr7_60309447_60309612_-"; exonnum "19"; txlen "3342";
chr7	sragcm37_mid	exon	60309447	60309612	0.0103994403162461	-	.	gene_id "ENSMUSG00000109121.3"; transcript_id "ENSMUSG00000109121.3_tx_294"; exon_id "chr7_60309447_60309612_-"; exonnum "13"; txlen "2545";
chr7	sragcm37_mid	exon	60309447	60309612	0.0103994403162461	-	.	gene_id "ENSMUSG00000109121.3"; transcript_id "ENSMUSG00000109121.3_tx_295"; exon_id "chr7_60309447_60309612_-"; exonnum "12"; txlen "2434";
chr7	sragcm37_mid	exon	60309447	60309612	0.0101923926288721	-	.	gene_id "ENSMUSG00000109121.3"; transcript_id "ENSMUSG00000109121.3_tx_299"; exon_id "chr7_60309447_60309612_-"; exonnum "9"; txlen "1633";
chr7	sragcm37_mid	exon	60309447	60309612	0.0874773342582048	-	.	gene_id "ENSMUSG00000109121.3"; transcript_id "ENSMUSG00000109121.3_tx_3"; exon_id "chr7_60309447_60309612_-"; exonnum "15"; txlen "2419";
chr7	sragcm37_mid	exon	60309447	60309612	0.0558490655323983	-	.	gene_id "ENSMUSG00000109121.3"; transcript_id "ENSMUSG00000109121.3_tx_30"; exon_id "chr7_60309447_60309612_-"; exonnum "16"; txlen "2602";
chr7	sragcm37_mid	exon	60309447	60309612	0.010157592867031	-	.	gene_id "ENSMUSG00000109121.3"; transcript_id "ENSMUSG00000109121.3_tx_300"; exon_id "chr7_60309447_60309612_-"; exonnum "15"; txlen "2575";
chr7	sragcm37_mid	exon	60309447	60309612	0.00987388035921984	-	.	gene_id "ENSMUSG00000109121.3"; transcript_id "ENSMUSG00000109121.3_tx_304"; exon_id "chr7_60309447_60309612_-"; exonnum "9"; txlen "2402";
chr7	sragcm37_mid	exon	60309447	60309612	0.00987388035921984	-	.	gene_id "ENSMUSG00000109121.3"; transcript_id "ENSMUSG00000109121.3_tx_305"; exon_id "chr7_60309447_60309612_-"; exonnum "12"; txlen "2957";
chr7	sragcm37_mid	exon	60309447	60309612	0.00987388035921984	-	.	gene_id "ENSMUSG00000109121.3"; transcript_id "ENSMUSG00000109121.3_tx_306"; exon_id "chr7_60309447_60309612_-"; exonnum "11"; txlen "2025";
chr7	sragcm37_mid	exon	60309447	60309612	0.009673897968601	-	.	gene_id "ENSMUSG00000109121.3"; transcript_id "ENSMUSG00000109121.3_tx_307"; exon_id "chr7_60309447_60309612_-"; exonnum "20"; txlen "3406";
chr7	sragcm37_mid	exon	60309447	60309612	0.009673897968601	-	.	gene_id "ENSMUSG00000109121.3"; transcript_id "ENSMUSG00000109121.3_tx_308"; exon_id "chr7_60309447_60309612_-"; exonnum "19"; txlen "3295";
chr7	sragcm37_mid	exon	60309447	60309612	0.009673897968601	-	.	gene_id "ENSMUSG00000109121.3"; transcript_id "ENSMUSG00000109121.3_tx_309"; exon_id "chr7_60309447_60309612_-"; exonnum "21"; txlen "3507";
chr7	sragcm37_mid	exon	60309447	60309612	0.0558490655323983	-	.	gene_id "ENSMUSG00000109121.3"; transcript_id "ENSMUSG00000109121.3_tx_31"; exon_id "chr7_60309447_60309612_-"; exonnum "17"; txlen "2929";
chr7	sragcm37_mid	exon	60309447	60309612	0.009673897968601	-	.	gene_id "ENSMUSG00000109121.3"; transcript_id "ENSMUSG00000109121.3_tx_310"; exon_id "chr7_60309447_60309612_-"; exonnum "20"; txlen "3396";
chr7	sragcm37_mid	exon	60309447	60309612	0.009673897968601	-	.	gene_id "ENSMUSG00000109121.3"; transcript_id "ENSMUSG00000109121.3_tx_311"; exon_id "chr7_60309447_60309612_-"; exonnum "14"; txlen "2599";
chr7	sragcm37_mid	exon	60309447	60309612	0.009673897968601	-	.	gene_id "ENSMUSG00000109121.3"; transcript_id "ENSMUSG00000109121.3_tx_312"; exon_id "chr7_60309447_60309612_-"; exonnum "5"; txlen "559";
chr7	sragcm37_mid	exon	60309447	60309612	0.00873209248396787	-	.	gene_id "ENSMUSG00000109121.3"; transcript_id "ENSMUSG00000109121.3_tx_313"; exon_id "chr7_60309447_60309612_-"; exonnum "15"; txlen "3043";
chr7	sragcm37_mid	exon	60309447	60309612	0.00873209248396787	-	.	gene_id "ENSMUSG00000109121.3"; transcript_id "ENSMUSG00000109121.3_tx_314"; exon_id "chr7_60309447_60309612_-"; exonnum "16"; txlen "3169";
chr7	sragcm37_mid	exon	60309447	60309612	0.00873209248396787	-	.	gene_id "ENSMUSG00000109121.3"; transcript_id "ENSMUSG00000109121.3_tx_315"; exon_id "chr7_60309447_60309612_-"; exonnum "16"; txlen "3108";
chr7	sragcm37_mid	exon	60309447	60309612	0.00873209248396787	-	.	gene_id "ENSMUSG00000109121.3"; transcript_id "ENSMUSG00000109121.3_tx_316"; exon_id "chr7_60309447_60309612_-"; exonnum "17"; txlen "3234";
chr7	sragcm37_mid	exon	60309447	60309612	0.00837617436402649	-	.	gene_id "ENSMUSG00000109121.3"; transcript_id "ENSMUSG00000109121.3_tx_317"; exon_id "chr7_60309447_60309612_-"; exonnum "16"; txlen "3038";
chr7	sragcm37_mid	exon	60309447	60309612	0.00837617436402649	-	.	gene_id "ENSMUSG00000109121.3"; transcript_id "ENSMUSG00000109121.3_tx_318"; exon_id "chr7_60309447_60309612_-"; exonnum "15"; txlen "2912";
chr7	sragcm37_mid	exon	60309447	60309612	0.00799003101665067	-	.	gene_id "ENSMUSG00000109121.3"; transcript_id "ENSMUSG00000109121.3_tx_319"; exon_id "chr7_60309447_60309612_-"; exonnum "9"; txlen "1622";
chr7	sragcm37_mid	exon	60309447	60309612	0.0558490655323983	-	.	gene_id "ENSMUSG00000109121.3"; transcript_id "ENSMUSG00000109121.3_tx_32"; exon_id "chr7_60309447_60309612_-"; exonnum "18"; txlen "3126";
chr7	sragcm37_mid	exon	60309447	60309612	0.00799003101665067	-	.	gene_id "ENSMUSG00000109121.3"; transcript_id "ENSMUSG00000109121.3_tx_320"; exon_id "chr7_60309447_60309612_-"; exonnum "11"; txlen "2014";
chr7	sragcm37_mid	exon	60309447	60309612	0.00796752825280156	-	.	gene_id "ENSMUSG00000109121.3"; transcript_id "ENSMUSG00000109121.3_tx_321"; exon_id "chr7_60309447_60309612_-"; exonnum "23"; txlen "4775";
chr7	sragcm37_mid	exon	60309447	60309612	0.00796752825280156	-	.	gene_id "ENSMUSG00000109121.3"; transcript_id "ENSMUSG00000109121.3_tx_322"; exon_id "chr7_60309447_60309612_-"; exonnum "23"; txlen "4759";
chr7	sragcm37_mid	exon	60309447	60309612	0.00784629477315249	-	.	gene_id "ENSMUSG00000109121.3"; transcript_id "ENSMUSG00000109121.3_tx_323"; exon_id "chr7_60309447_60309612_-"; exonnum "15"; txlen "2917";
chr7	sragcm37_mid	exon	60309447	60309612	0.00784629477315249	-	.	gene_id "ENSMUSG00000109121.3"; transcript_id "ENSMUSG00000109121.3_tx_324"; exon_id "chr7_60309447_60309612_-"; exonnum "14"; txlen "2806";
chr7	sragcm37_mid	exon	60309447	60309612	0.00784629477315249	-	.	gene_id "ENSMUSG00000109121.3"; transcript_id "ENSMUSG00000109121.3_tx_325"; exon_id "chr7_60309447_60309612_-"; exonnum "14"; txlen "3490";
chr7	sragcm37_mid	exon	60309447	60309612	0.00784629477315249	-	.	gene_id "ENSMUSG00000109121.3"; transcript_id "ENSMUSG00000109121.3_tx_326"; exon_id "chr7_60309447_60309612_-"; exonnum "11"; txlen "2211";
chr7	sragcm37_mid	exon	60309447	60309612	0.00784629477315249	-	.	gene_id "ENSMUSG00000109121.3"; transcript_id "ENSMUSG00000109121.3_tx_327"; exon_id "chr7_60309447_60309612_-"; exonnum "10"; txlen "2100";
chr7	sragcm37_mid	exon	60309447	60309612	0.00784629477315249	-	.	gene_id "ENSMUSG00000109121.3"; transcript_id "ENSMUSG00000109121.3_tx_328"; exon_id "chr7_60309447_60309612_-"; exonnum "10"; txlen "2784";
chr7	sragcm37_mid	exon	60309447	60309612	0.0546494146339408	-	.	gene_id "ENSMUSG00000109121.3"; transcript_id "ENSMUSG00000109121.3_tx_33"; exon_id "chr7_60309447_60309612_-"; exonnum "18"; txlen "3371";
chr7	sragcm37_mid	exon	60309447	60309612	0.00760109806149147	-	.	gene_id "ENSMUSG00000109121.3"; transcript_id "ENSMUSG00000109121.3_tx_331"; exon_id "chr7_60309447_60309612_-"; exonnum "27"; txlen "5403";
chr7	sragcm37_mid	exon	60309447	60309612	0.00760109806149147	-	.	gene_id "ENSMUSG00000109121.3"; transcript_id "ENSMUSG00000109121.3_tx_332"; exon_id "chr7_60309447_60309612_-"; exonnum "27"; txlen "4744";
chr7	sragcm37_mid	exon	60309447	60309612	0.00746772088581981	-	.	gene_id "ENSMUSG00000109121.3"; transcript_id "ENSMUSG00000109121.3_tx_333"; exon_id "chr7_60309447_60309612_-"; exonnum "16"; txlen "3105";
chr7	sragcm37_mid	exon	60309447	60309612	0.00746772088581981	-	.	gene_id "ENSMUSG00000109121.3"; transcript_id "ENSMUSG00000109121.3_tx_334"; exon_id "chr7_60309447_60309612_-"; exonnum "15"; txlen "2979";
chr7	sragcm37_mid	exon	60309447	60309612	0.00746772088581981	-	.	gene_id "ENSMUSG00000109121.3"; transcript_id "ENSMUSG00000109121.3_tx_335"; exon_id "chr7_60309447_60309612_-"; exonnum "16"; txlen "3090";
chr7	sragcm37_mid	exon	60309447	60309612	0.00746772088581981	-	.	gene_id "ENSMUSG00000109121.3"; transcript_id "ENSMUSG00000109121.3_tx_336"; exon_id "chr7_60309447_60309612_-"; exonnum "18"; txlen "3412";
chr7	sragcm37_mid	exon	60309447	60309612	0.00746772088581981	-	.	gene_id "ENSMUSG00000109121.3"; transcript_id "ENSMUSG00000109121.3_tx_337"; exon_id "chr7_60309447_60309612_-"; exonnum "18"; txlen "3538";
chr7	sragcm37_mid	exon	60309447	60309612	0.00746772088581981	-	.	gene_id "ENSMUSG00000109121.3"; transcript_id "ENSMUSG00000109121.3_tx_338"; exon_id "chr7_60309447_60309612_-"; exonnum "17"; txlen "3286";
chr7	sragcm37_mid	exon	60309447	60309612	0.00746772088581981	-	.	gene_id "ENSMUSG00000109121.3"; transcript_id "ENSMUSG00000109121.3_tx_339"; exon_id "chr7_60309447_60309612_-"; exonnum "17"; txlen "3412";
chr7	sragcm37_mid	exon	60309447	60309612	0.0546494146339408	-	.	gene_id "ENSMUSG00000109121.3"; transcript_id "ENSMUSG00000109121.3_tx_34"; exon_id "chr7_60309447_60309612_-"; exonnum "19"; txlen "3568";
chr7	sragcm37_mid	exon	60309447	60309612	0.00746772088581981	-	.	gene_id "ENSMUSG00000109121.3"; transcript_id "ENSMUSG00000109121.3_tx_340"; exon_id "chr7_60309447_60309612_-"; exonnum "16"; txlen "3144";
chr7	sragcm37_mid	exon	60309447	60309612	0.00746772088581981	-	.	gene_id "ENSMUSG00000109121.3"; transcript_id "ENSMUSG00000109121.3_tx_341"; exon_id "chr7_60309447_60309612_-"; exonnum "17"; txlen "3270";
chr7	sragcm37_mid	exon	60309447	60309612	0.00746772088581981	-	.	gene_id "ENSMUSG00000109121.3"; transcript_id "ENSMUSG00000109121.3_tx_342"; exon_id "chr7_60309447_60309612_-"; exonnum "16"; txlen "3033";
chr7	sragcm37_mid	exon	60309447	60309612	0.00746772088581981	-	.	gene_id "ENSMUSG00000109121.3"; transcript_id "ENSMUSG00000109121.3_tx_343"; exon_id "chr7_60309447_60309612_-"; exonnum "18"; txlen "3340";
chr7	sragcm37_mid	exon	60309447	60309612	0.00746772088581981	-	.	gene_id "ENSMUSG00000109121.3"; transcript_id "ENSMUSG00000109121.3_tx_344"; exon_id "chr7_60309447_60309612_-"; exonnum "19"; txlen "3466";
chr7	sragcm37_mid	exon	60309447	60309612	0.00742189381499145	-	.	gene_id "ENSMUSG00000109121.3"; transcript_id "ENSMUSG00000109121.3_tx_345"; exon_id "chr7_60309447_60309612_-"; exonnum "14"; txlen "3168";
chr7	sragcm37_mid	exon	60309447	60309612	0.00742189381499145	-	.	gene_id "ENSMUSG00000109121.3"; transcript_id "ENSMUSG00000109121.3_tx_346"; exon_id "chr7_60309447_60309612_-"; exonnum "15"; txlen "3218";
chr7	sragcm37_mid	exon	60309447	60309612	0.00735590134983046	-	.	gene_id "ENSMUSG00000109121.3"; transcript_id "ENSMUSG00000109121.3_tx_347"; exon_id "chr7_60309447_60309612_-"; exonnum "27"; txlen "5410";
chr7	sragcm37_mid	exon	60309447	60309612	0.00735590134983046	-	.	gene_id "ENSMUSG00000109121.3"; transcript_id "ENSMUSG00000109121.3_tx_348"; exon_id "chr7_60309447_60309612_-"; exonnum "27"; txlen "4751";
chr7	sragcm37_mid	exon	60309447	60309612	0.00717957802630842	-	.	gene_id "ENSMUSG00000109121.3"; transcript_id "ENSMUSG00000109121.3_tx_349"; exon_id "chr7_60309447_60309612_-"; exonnum "19"; txlen "3169";
chr7	sragcm37_mid	exon	60309447	60309612	0.0546494146339408	-	.	gene_id "ENSMUSG00000109121.3"; transcript_id "ENSMUSG00000109121.3_tx_35"; exon_id "chr7_60309447_60309612_-"; exonnum "18"; txlen "3457";
chr7	sragcm37_mid	exon	60309447	60309612	0.00717957802630842	-	.	gene_id "ENSMUSG00000109121.3"; transcript_id "ENSMUSG00000109121.3_tx_350"; exon_id "chr7_60309447_60309612_-"; exonnum "18"; txlen "3058";
chr7	sragcm37_mid	exon	60309447	60309612	0.00717957802630842	-	.	gene_id "ENSMUSG00000109121.3"; transcript_id "ENSMUSG00000109121.3_tx_351"; exon_id "chr7_60309447_60309612_-"; exonnum "20"; txlen "3365";
chr7	sragcm37_mid	exon	60309447	60309612	0.00717957802630842	-	.	gene_id "ENSMUSG00000109121.3"; transcript_id "ENSMUSG00000109121.3_tx_352"; exon_id "chr7_60309447_60309612_-"; exonnum "17"; txlen "2932";
chr7	sragcm37_mid	exon	60309447	60309612	0.00618914013490085	-	.	gene_id "ENSMUSG00000109121.3"; transcript_id "ENSMUSG00000109121.3_tx_358"; exon_id "chr7_60309447_60309612_-"; exonnum "9"; txlen "1491";
chr7	sragcm37_mid	exon	60309447	60309612	0.00618914013490085	-	.	gene_id "ENSMUSG00000109121.3"; transcript_id "ENSMUSG00000109121.3_tx_359"; exon_id "chr7_60309447_60309612_-"; exonnum "8"; txlen "1511";
chr7	sragcm37_mid	exon	60309447	60309612	0.0494663151858385	-	.	gene_id "ENSMUSG00000109121.3"; transcript_id "ENSMUSG00000109121.3_tx_36"; exon_id "chr7_60309447_60309612_-"; exonnum "17"; txlen "2844";
chr7	sragcm37_mid	exon	60309447	60309612	0.00618914013490085	-	.	gene_id "ENSMUSG00000109121.3"; transcript_id "ENSMUSG00000109121.3_tx_360"; exon_id "chr7_60309447_60309612_-"; exonnum "8"; txlen "1380";
chr7	sragcm37_mid	exon	60309447	60309612	0.00618914013490085	-	.	gene_id "ENSMUSG00000109121.3"; transcript_id "ENSMUSG00000109121.3_tx_361"; exon_id "chr7_60309447_60309612_-"; exonnum "9"; txlen "2175";
chr7	sragcm37_mid	exon	60309447	60309612	0.00618914013490085	-	.	gene_id "ENSMUSG00000109121.3"; transcript_id "ENSMUSG00000109121.3_tx_362"; exon_id "chr7_60309447_60309612_-"; exonnum "9"; txlen "2312";
chr7	sragcm37_mid	exon	60309447	60309612	0.0494663151858385	-	.	gene_id "ENSMUSG00000109121.3"; transcript_id "ENSMUSG00000109121.3_tx_37"; exon_id "chr7_60309447_60309612_-"; exonnum "18"; txlen "3171";
chr7	sragcm37_mid	exon	60309447	60309612	0.0494663151858385	-	.	gene_id "ENSMUSG00000109121.3"; transcript_id "ENSMUSG00000109121.3_tx_38"; exon_id "chr7_60309447_60309612_-"; exonnum "16"; txlen "2733";
chr7	sragcm37_mid	exon	60309447	60309612	0.0494663151858385	-	.	gene_id "ENSMUSG00000109121.3"; transcript_id "ENSMUSG00000109121.3_tx_39"; exon_id "chr7_60309447_60309612_-"; exonnum "17"; txlen "3060";
chr7	sragcm37_mid	exon	60309447	60309612	0.0874773342582048	-	.	gene_id "ENSMUSG00000109121.3"; transcript_id "ENSMUSG00000109121.3_tx_4"; exon_id "chr7_60309447_60309612_-"; exonnum "14"; txlen "2491";
chr7	sragcm37_mid	exon	60309447	60309612	0.0484560725984806	-	.	gene_id "ENSMUSG00000109121.3"; transcript_id "ENSMUSG00000109121.3_tx_40"; exon_id "chr7_60309447_60309612_-"; exonnum "19"; txlen "4268";
chr7	sragcm37_mid	exon	60309447	60309612	0.045667887733822	-	.	gene_id "ENSMUSG00000109121.3"; transcript_id "ENSMUSG00000109121.3_tx_41"; exon_id "chr7_60309447_60309612_-"; exonnum "13"; txlen "2362";
chr7	sragcm37_mid	exon	60309447	60309612	0.045667887733822	-	.	gene_id "ENSMUSG00000109121.3"; transcript_id "ENSMUSG00000109121.3_tx_42"; exon_id "chr7_60309447_60309612_-"; exonnum "14"; txlen "2559";
chr7	sragcm37_mid	exon	60309447	60309612	0.0433114775076303	-	.	gene_id "ENSMUSG00000109121.3"; transcript_id "ENSMUSG00000109121.3_tx_43"; exon_id "chr7_60309447_60309612_-"; exonnum "11"; txlen "2761";
chr7	sragcm37_mid	exon	60309447	60309612	0.0433114775076303	-	.	gene_id "ENSMUSG00000109121.3"; transcript_id "ENSMUSG00000109121.3_tx_44"; exon_id "chr7_60309447_60309612_-"; exonnum "10"; txlen "2650";
chr7	sragcm37_mid	exon	60309447	60309612	0.0430835648392787	-	.	gene_id "ENSMUSG00000109121.3"; transcript_id "ENSMUSG00000109121.3_tx_45"; exon_id "chr7_60309447_60309612_-"; exonnum "11"; txlen "2361";
chr7	sragcm37_mid	exon	60309447	60309612	0.0430835648392787	-	.	gene_id "ENSMUSG00000109121.3"; transcript_id "ENSMUSG00000109121.3_tx_46"; exon_id "chr7_60309447_60309612_-"; exonnum "10"; txlen "2250";
chr7	sragcm37_mid	exon	60309447	60309612	0.0430835648392787	-	.	gene_id "ENSMUSG00000109121.3"; transcript_id "ENSMUSG00000109121.3_tx_47"; exon_id "chr7_60309447_60309612_-"; exonnum "13"; txlen "2753";
chr7	sragcm37_mid	exon	60309447	60309612	0.0399474667393841	-	.	gene_id "ENSMUSG00000109121.3"; transcript_id "ENSMUSG00000109121.3_tx_48"; exon_id "chr7_60309447_60309612_-"; exonnum "20"; txlen "3688";
chr7	sragcm37_mid	exon	60309447	60309612	0.0399474667393841	-	.	gene_id "ENSMUSG00000109121.3"; transcript_id "ENSMUSG00000109121.3_tx_49"; exon_id "chr7_60309447_60309612_-"; exonnum "19"; txlen "3562";
chr7	sragcm37_mid	exon	60309447	60309612	0.0839221016868967	-	.	gene_id "ENSMUSG00000109121.3"; transcript_id "ENSMUSG00000109121.3_tx_5"; exon_id "chr7_60309447_60309612_-"; exonnum "17"; txlen "2939";
chr7	sragcm37_mid	exon	60309447	60309612	0.0399474667393841	-	.	gene_id "ENSMUSG00000109121.3"; transcript_id "ENSMUSG00000109121.3_tx_50"; exon_id "chr7_60309447_60309612_-"; exonnum "19"; txlen "3577";
chr7	sragcm37_mid	exon	60309447	60309612	0.0399474667393841	-	.	gene_id "ENSMUSG00000109121.3"; transcript_id "ENSMUSG00000109121.3_tx_51"; exon_id "chr7_60309447_60309612_-"; exonnum "18"; txlen "3451";
chr7	sragcm37_mid	exon	60309447	60309612	0.0398921896659988	-	.	gene_id "ENSMUSG00000109121.3"; transcript_id "ENSMUSG00000109121.3_tx_52"; exon_id "chr7_60309447_60309612_-"; exonnum "15"; txlen "2537";
chr7	sragcm37_mid	exon	60309447	60309612	0.0397440620414347	-	.	gene_id "ENSMUSG00000109121.3"; transcript_id "ENSMUSG00000109121.3_tx_53"; exon_id "chr7_60309447_60309612_-"; exonnum "21"; txlen "3790";
chr7	sragcm37_mid	exon	60309447	60309612	0.0385466213251776	-	.	gene_id "ENSMUSG00000109121.3"; transcript_id "ENSMUSG00000109121.3_tx_54"; exon_id "chr7_60309447_60309612_-"; exonnum "6"; txlen "1062";
chr7	sragcm37_mid	exon	60309447	60309612	0.0385466213251776	-	.	gene_id "ENSMUSG00000109121.3"; transcript_id "ENSMUSG00000109121.3_tx_55"; exon_id "chr7_60309447_60309612_-"; exonnum "20"; txlen "3728";
chr7	sragcm37_mid	exon	60309447	60309612	0.0368640575456786	-	.	gene_id "ENSMUSG00000109121.3"; transcript_id "ENSMUSG00000109121.3_tx_56"; exon_id "chr7_60309447_60309612_-"; exonnum "15"; txlen "2662";
chr7	sragcm37_mid	exon	60309447	60309612	0.0364697729094477	-	.	gene_id "ENSMUSG00000109121.3"; transcript_id "ENSMUSG00000109121.3_tx_57"; exon_id "chr7_60309447_60309612_-"; exonnum "19"; txlen "3300";
chr7	sragcm37_mid	exon	60309447	60309612	0.0364697729094477	-	.	gene_id "ENSMUSG00000109121.3"; transcript_id "ENSMUSG00000109121.3_tx_58"; exon_id "chr7_60309447_60309612_-"; exonnum "18"; txlen "3174";
chr7	sragcm37_mid	exon	60309447	60309612	0.0839221016868967	-	.	gene_id "ENSMUSG00000109121.3"; transcript_id "ENSMUSG00000109121.3_tx_6"; exon_id "chr7_60309447_60309612_-"; exonnum "15"; txlen "2501";
chr7	sragcm37_mid	exon	60309447	60309612	0.0320184323185741	-	.	gene_id "ENSMUSG00000109121.3"; transcript_id "ENSMUSG00000109121.3_tx_60"; exon_id "chr7_60309447_60309612_-"; exonnum "4"; txlen "802";
chr7	sragcm37_mid	exon	60309447	60309612	0.0320184323185741	-	.	gene_id "ENSMUSG00000109121.3"; transcript_id "ENSMUSG00000109121.3_tx_61"; exon_id "chr7_60309447_60309612_-"; exonnum "4"; txlen "672";
chr7	sragcm37_mid	exon	60309447	60309612	0.0306775901285404	-	.	gene_id "ENSMUSG00000109121.3"; transcript_id "ENSMUSG00000109121.3_tx_62"; exon_id "chr7_60309447_60309612_-"; exonnum "19"; txlen "3370";
chr7	sragcm37_mid	exon	60309447	60309612	0.0306775901285404	-	.	gene_id "ENSMUSG00000109121.3"; transcript_id "ENSMUSG00000109121.3_tx_63"; exon_id "chr7_60309447_60309612_-"; exonnum "20"; txlen "3496";
chr7	sragcm37_mid	exon	60309447	60309612	0.0772510023480839	-	.	gene_id "ENSMUSG00000109121.3"; transcript_id "ENSMUSG00000109121.3_tx_7"; exon_id "chr7_60309447_60309612_-"; exonnum "16"; txlen "2743";
chr7	sragcm37_mid	exon	60309447	60309612	0.0305045204731621	-	.	gene_id "ENSMUSG00000109121.3"; transcript_id "ENSMUSG00000109121.3_tx_78"; exon_id "chr7_60309447_60309612_-"; exonnum "18"; txlen "3386";
chr7	sragcm37_mid	exon	60309447	60309612	0.0305045204731621	-	.	gene_id "ENSMUSG00000109121.3"; transcript_id "ENSMUSG00000109121.3_tx_79"; exon_id "chr7_60309447_60309612_-"; exonnum "17"; txlen "3260";
chr7	sragcm37_mid	exon	60309447	60309612	0.074347976167057	-	.	gene_id "ENSMUSG00000109121.3"; transcript_id "ENSMUSG00000109121.3_tx_8"; exon_id "chr7_60309447_60309612_-"; exonnum "16"; txlen "2648";
chr7	sragcm37_mid	exon	60309447	60309612	0.0305045204731621	-	.	gene_id "ENSMUSG00000109121.3"; transcript_id "ENSMUSG00000109121.3_tx_80"; exon_id "chr7_60309447_60309612_-"; exonnum "19"; txlen "3497";
chr7	sragcm37_mid	exon	60309447	60309612	0.0305045204731621	-	.	gene_id "ENSMUSG00000109121.3"; transcript_id "ENSMUSG00000109121.3_tx_81"; exon_id "chr7_60309447_60309612_-"; exonnum "17"; txlen "3275";
chr7	sragcm37_mid	exon	60309447	60309612	0.0305045204731621	-	.	gene_id "ENSMUSG00000109121.3"; transcript_id "ENSMUSG00000109121.3_tx_82"; exon_id "chr7_60309447_60309612_-"; exonnum "20"; txlen "3694";
chr7	sragcm37_mid	exon	60309447	60309612	0.0305045204731621	-	.	gene_id "ENSMUSG00000109121.3"; transcript_id "ENSMUSG00000109121.3_tx_83"; exon_id "chr7_60309447_60309612_-"; exonnum "16"; txlen "3149";
chr7	sragcm37_mid	exon	60309447	60309612	0.0305045204731621	-	.	gene_id "ENSMUSG00000109121.3"; transcript_id "ENSMUSG00000109121.3_tx_84"; exon_id "chr7_60309447_60309612_-"; exonnum "18"; txlen "3386";
chr7	sragcm37_mid	exon	60309447	60309612	0.0305045204731621	-	.	gene_id "ENSMUSG00000109121.3"; transcript_id "ENSMUSG00000109121.3_tx_85"; exon_id "chr7_60309447_60309612_-"; exonnum "19"; txlen "3583";
chr7	sragcm37_mid	exon	60309447	60309612	0.0305045204731621	-	.	gene_id "ENSMUSG00000109121.3"; transcript_id "ENSMUSG00000109121.3_tx_86"; exon_id "chr7_60309447_60309612_-"; exonnum "22"; txlen "4086";
chr7	sragcm37_mid	exon	60309447	60309612	0.0305045204731621	-	.	gene_id "ENSMUSG00000109121.3"; transcript_id "ENSMUSG00000109121.3_tx_87"; exon_id "chr7_60309447_60309612_-"; exonnum "21"; txlen "3960";
chr7	sragcm37_mid	exon	60309447	60309612	0.0304867912208573	-	.	gene_id "ENSMUSG00000109121.3"; transcript_id "ENSMUSG00000109121.3_tx_88"; exon_id "chr7_60309447_60309612_-"; exonnum "18"; txlen "3189";
chr7	sragcm37_mid	exon	60309447	60309612	0.0303996525223757	-	.	gene_id "ENSMUSG00000109121.3"; transcript_id "ENSMUSG00000109121.3_tx_89"; exon_id "chr7_60309447_60309612_-"; exonnum "15"; txlen "3003";
chr7	sragcm37_mid	exon	60309447	60309612	0.074347976167057	-	.	gene_id "ENSMUSG00000109121.3"; transcript_id "ENSMUSG00000109121.3_tx_9"; exon_id "chr7_60309447_60309612_-"; exonnum "15"; txlen "2537";
chr7	sragcm37_mid	exon	60309447	60309612	0.0262563575174866	-	.	gene_id "ENSMUSG00000109121.3"; transcript_id "ENSMUSG00000109121.3_tx_92"; exon_id "chr7_60309447_60309612_-"; exonnum "17"; txlen "2856";
chr7	sragcm37_mid	exon	60309447	60309612	0.0262563575174866	-	.	gene_id "ENSMUSG00000109121.3"; transcript_id "ENSMUSG00000109121.3_tx_93"; exon_id "chr7_60309447_60309612_-"; exonnum "16"; txlen "2730";
chr7	sragcm37_mid	exon	60309447	60309612	0.0261007015544254	-	.	gene_id "ENSMUSG00000109121.3"; transcript_id "ENSMUSG00000109121.3_tx_94"; exon_id "chr7_60309447_60309612_-"; exonnum "17"; txlen "3082";
chr7	sragcm37_mid	exon	60309447	60309612	0.0258979925492887	-	.	gene_id "ENSMUSG00000109121.3"; transcript_id "ENSMUSG00000109121.3_tx_95"; exon_id "chr7_60309447_60309612_-"; exonnum "19"; txlen "3431";
chr7	sragcm37_mid	exon	60309447	60309612	0.0256036144656679	-	.	gene_id "ENSMUSG00000109121.3"; transcript_id "ENSMUSG00000109121.3_tx_96"; exon_id "chr7_60309447_60309612_-"; exonnum "20"; txlen "3564";
chr7	sragcm37_mid	exon	60309447	60309612	0.0256036144656679	-	.	gene_id "ENSMUSG00000109121.3"; transcript_id "ENSMUSG00000109121.3_tx_97"; exon_id "chr7_60309447_60309612_-"; exonnum "22"; txlen "3871";
chr7	sragcm37_mid	exon	60309447	60309612	0.0256036144656679	-	.	gene_id "ENSMUSG00000109121.3"; transcript_id "ENSMUSG00000109121.3_tx_98"; exon_id "chr7_60309447_60309612_-"; exonnum "21"; txlen "3745";
chr7	sragcm37_mid	exon	60309447	60309612	0.0256036144656679	-	.	gene_id "ENSMUSG00000109121.3"; transcript_id "ENSMUSG00000109121.3_tx_99"; exon_id "chr7_60309447_60309612_-"; exonnum "20"; txlen "3690";
chr7	sragcm37_mid	exon	60311358	60311493	0.123666163728331	-	.	gene_id "ENSMUSG00000109121.3"; transcript_id "ENSMUSG00000109121.3_tx_1"; exon_id "chr7_60311358_60311493_-"; exonnum "15"; txlen "2828";
chr7	sragcm37_mid	exon	60311358	60311493	0.0708149848756896	-	.	gene_id "ENSMUSG00000109121.3"; transcript_id "ENSMUSG00000109121.3_tx_10"; exon_id "chr7_60311358_60311493_-"; exonnum "11"; txlen "2203";
chr7	sragcm37_mid	exon	60311358	60311493	0.0256036144656679	-	.	gene_id "ENSMUSG00000109121.3"; transcript_id "ENSMUSG00000109121.3_tx_100"; exon_id "chr7_60311358_60311493_-"; exonnum "21"; txlen "3997";
chr7	sragcm37_mid	exon	60311358	60311493	0.0256036144656679	-	.	gene_id "ENSMUSG00000109121.3"; transcript_id "ENSMUSG00000109121.3_tx_101"; exon_id "chr7_60311358_60311493_-"; exonnum "18"; txlen "3564";
chr7	sragcm37_mid	exon	60311358	60311493	0.0256036144656679	-	.	gene_id "ENSMUSG00000109121.3"; transcript_id "ENSMUSG00000109121.3_tx_102"; exon_id "chr7_60311358_60311493_-"; exonnum "20"; txlen "3729";
chr7	sragcm37_mid	exon	60311358	60311493	0.0256036144656679	-	.	gene_id "ENSMUSG00000109121.3"; transcript_id "ENSMUSG00000109121.3_tx_103"; exon_id "chr7_60311358_60311493_-"; exonnum "20"; txlen "3871";
chr7	sragcm37_mid	exon	60311358	60311493	0.0256036144656679	-	.	gene_id "ENSMUSG00000109121.3"; transcript_id "ENSMUSG00000109121.3_tx_104"; exon_id "chr7_60311358_60311493_-"; exonnum "19"; txlen "3603";
chr7	sragcm37_mid	exon	60311358	60311493	0.0245367971962651	-	.	gene_id "ENSMUSG00000109121.3"; transcript_id "ENSMUSG00000109121.3_tx_105"; exon_id "chr7_60311358_60311493_-"; exonnum "20"; txlen "3618";
chr7	sragcm37_mid	exon	60311358	60311493	0.0245367971962651	-	.	gene_id "ENSMUSG00000109121.3"; transcript_id "ENSMUSG00000109121.3_tx_106"; exon_id "chr7_60311358_60311493_-"; exonnum "22"; txlen "3925";
chr7	sragcm37_mid	exon	60311358	60311493	0.0245367971962651	-	.	gene_id "ENSMUSG00000109121.3"; transcript_id "ENSMUSG00000109121.3_tx_107"; exon_id "chr7_60311358_60311493_-"; exonnum "19"; txlen "3492";
chr7	sragcm37_mid	exon	60311358	60311493	0.0245367971962651	-	.	gene_id "ENSMUSG00000109121.3"; transcript_id "ENSMUSG00000109121.3_tx_108"; exon_id "chr7_60311358_60311493_-"; exonnum "21"; txlen "3799";
chr7	sragcm37_mid	exon	60311358	60311493	0.0245367971962651	-	.	gene_id "ENSMUSG00000109121.3"; transcript_id "ENSMUSG00000109121.3_tx_109"; exon_id "chr7_60311358_60311493_-"; exonnum "20"; txlen "3744";
chr7	sragcm37_mid	exon	60311358	60311493	0.0708149848756896	-	.	gene_id "ENSMUSG00000109121.3"; transcript_id "ENSMUSG00000109121.3_tx_11"; exon_id "chr7_60311358_60311493_-"; exonnum "10"; txlen "1876";
chr7	sragcm37_mid	exon	60311358	60311493	0.0245367971962651	-	.	gene_id "ENSMUSG00000109121.3"; transcript_id "ENSMUSG00000109121.3_tx_110"; exon_id "chr7_60311358_60311493_-"; exonnum "22"; txlen "4051";
chr7	sragcm37_mid	exon	60311358	60311493	0.0245367971962651	-	.	gene_id "ENSMUSG00000109121.3"; transcript_id "ENSMUSG00000109121.3_tx_111"; exon_id "chr7_60311358_60311493_-"; exonnum "21"; txlen "3783";
chr7	sragcm37_mid	exon	60311358	60311493	0.0245367971962651	-	.	gene_id "ENSMUSG00000109121.3"; transcript_id "ENSMUSG00000109121.3_tx_112"; exon_id "chr7_60311358_60311493_-"; exonnum "21"; txlen "3925";
chr7	sragcm37_mid	exon	60311358	60311493	0.0245367971962651	-	.	gene_id "ENSMUSG00000109121.3"; transcript_id "ENSMUSG00000109121.3_tx_113"; exon_id "chr7_60311358_60311493_-"; exonnum "20"; txlen "3657";
chr7	sragcm37_mid	exon	60311358	60311493	0.0245367971962651	-	.	gene_id "ENSMUSG00000109121.3"; transcript_id "ENSMUSG00000109121.3_tx_114"; exon_id "chr7_60311358_60311493_-"; exonnum "19"; txlen "3476";
chr7	sragcm37_mid	exon	60311358	60311493	0.0245367971962651	-	.	gene_id "ENSMUSG00000109121.3"; transcript_id "ENSMUSG00000109121.3_tx_115"; exon_id "chr7_60311358_60311493_-"; exonnum "19"; txlen "3618";
chr7	sragcm37_mid	exon	60311358	60311493	0.0245367971962651	-	.	gene_id "ENSMUSG00000109121.3"; transcript_id "ENSMUSG00000109121.3_tx_116"; exon_id "chr7_60311358_60311493_-"; exonnum "18"; txlen "3350";
chr7	sragcm37_mid	exon	60311358	60311493	0.0243111784377019	-	.	gene_id "ENSMUSG00000109121.3"; transcript_id "ENSMUSG00000109121.3_tx_117"; exon_id "chr7_60311358_60311493_-"; exonnum "8"; txlen "2353";
chr7	sragcm37_mid	exon	60311358	60311493	0.0243111784377019	-	.	gene_id "ENSMUSG00000109121.3"; transcript_id "ENSMUSG00000109121.3_tx_118"; exon_id "chr7_60311358_60311493_-"; exonnum "19"; txlen "4394";
chr7	sragcm37_mid	exon	60311358	60311493	0.0243111784377019	-	.	gene_id "ENSMUSG00000109121.3"; transcript_id "ENSMUSG00000109121.3_tx_119"; exon_id "chr7_60311358_60311493_-"; exonnum "18"; txlen "4283";
chr7	sragcm37_mid	exon	60311358	60311493	0.0708149848756896	-	.	gene_id "ENSMUSG00000109121.3"; transcript_id "ENSMUSG00000109121.3_tx_12"; exon_id "chr7_60311358_60311493_-"; exonnum "12"; txlen "2268";
chr7	sragcm37_mid	exon	60311358	60311493	0.0243111784377019	-	.	gene_id "ENSMUSG00000109121.3"; transcript_id "ENSMUSG00000109121.3_tx_120"; exon_id "chr7_60311358_60311493_-"; exonnum "17"; txlen "4157";
chr7	sragcm37_mid	exon	60311358	60311493	0.0243111784377019	-	.	gene_id "ENSMUSG00000109121.3"; transcript_id "ENSMUSG00000109121.3_tx_121"; exon_id "chr7_60311358_60311493_-"; exonnum "7"; txlen "2242";
chr7	sragcm37_mid	exon	60311358	60311493	0.0241448941607787	-	.	gene_id "ENSMUSG00000109121.3"; transcript_id "ENSMUSG00000109121.3_tx_122"; exon_id "chr7_60311358_60311493_-"; exonnum "16"; txlen "3260";
chr7	sragcm37_mid	exon	60311358	60311493	0.0234925304103827	-	.	gene_id "ENSMUSG00000109121.3"; transcript_id "ENSMUSG00000109121.3_tx_123"; exon_id "chr7_60311358_60311493_-"; exonnum "15"; txlen "2745";
chr7	sragcm37_mid	exon	60311358	60311493	0.0234925304103827	-	.	gene_id "ENSMUSG00000109121.3"; transcript_id "ENSMUSG00000109121.3_tx_124"; exon_id "chr7_60311358_60311493_-"; exonnum "14"; txlen "2619";
chr7	sragcm37_mid	exon	60311358	60311493	0.0224911342867528	-	.	gene_id "ENSMUSG00000109121.3"; transcript_id "ENSMUSG00000109121.3_tx_127"; exon_id "chr7_60311358_60311493_-"; exonnum "17"; txlen "3204";
chr7	sragcm37_mid	exon	60311358	60311493	0.0224911342867528	-	.	gene_id "ENSMUSG00000109121.3"; transcript_id "ENSMUSG00000109121.3_tx_128"; exon_id "chr7_60311358_60311493_-"; exonnum "18"; txlen "3401";
chr7	sragcm37_mid	exon	60311358	60311493	0.0224911342867528	-	.	gene_id "ENSMUSG00000109121.3"; transcript_id "ENSMUSG00000109121.3_tx_129"; exon_id "chr7_60311358_60311493_-"; exonnum "17"; txlen "3290";
chr7	sragcm37_mid	exon	60311358	60311493	0.0708149848756896	-	.	gene_id "ENSMUSG00000109121.3"; transcript_id "ENSMUSG00000109121.3_tx_13"; exon_id "chr7_60311358_60311493_-"; exonnum "11"; txlen "2340";
chr7	sragcm37_mid	exon	60311358	60311493	0.0224911342867528	-	.	gene_id "ENSMUSG00000109121.3"; transcript_id "ENSMUSG00000109121.3_tx_130"; exon_id "chr7_60311358_60311493_-"; exonnum "19"; txlen "3633";
chr7	sragcm37_mid	exon	60311358	60311493	0.0221603823119476	-	.	gene_id "ENSMUSG00000109121.3"; transcript_id "ENSMUSG00000109121.3_tx_131"; exon_id "chr7_60311358_60311493_-"; exonnum "19"; txlen "4298";
chr7	sragcm37_mid	exon	60311358	60311493	0.0221603823119476	-	.	gene_id "ENSMUSG00000109121.3"; transcript_id "ENSMUSG00000109121.3_tx_132"; exon_id "chr7_60311358_60311493_-"; exonnum "18"; txlen "4172";
chr7	sragcm37_mid	exon	60311358	60311493	0.0221603823119476	-	.	gene_id "ENSMUSG00000109121.3"; transcript_id "ENSMUSG00000109121.3_tx_133"; exon_id "chr7_60311358_60311493_-"; exonnum "20"; txlen "4495";
chr7	sragcm37_mid	exon	60311358	60311493	0.0221603823119476	-	.	gene_id "ENSMUSG00000109121.3"; transcript_id "ENSMUSG00000109121.3_tx_134"; exon_id "chr7_60311358_60311493_-"; exonnum "17"; txlen "4061";
chr7	sragcm37_mid	exon	60311358	60311493	0.0221603823119476	-	.	gene_id "ENSMUSG00000109121.3"; transcript_id "ENSMUSG00000109121.3_tx_135"; exon_id "chr7_60311358_60311493_-"; exonnum "19"; txlen "4369";
chr7	sragcm37_mid	exon	60311358	60311493	0.0221603823119476	-	.	gene_id "ENSMUSG00000109121.3"; transcript_id "ENSMUSG00000109121.3_tx_136"; exon_id "chr7_60311358_60311493_-"; exonnum "18"; txlen "4258";
chr7	sragcm37_mid	exon	60311358	60311493	0.0221603823119476	-	.	gene_id "ENSMUSG00000109121.3"; transcript_id "ENSMUSG00000109121.3_tx_137"; exon_id "chr7_60311358_60311493_-"; exonnum "19"; txlen "4384";
chr7	sragcm37_mid	exon	60311358	60311493	0.0221106168568308	-	.	gene_id "ENSMUSG00000109121.3"; transcript_id "ENSMUSG00000109121.3_tx_138"; exon_id "chr7_60311358_60311493_-"; exonnum "16"; txlen "3063";
chr7	sragcm37_mid	exon	60311358	60311493	0.0218296303371424	-	.	gene_id "ENSMUSG00000109121.3"; transcript_id "ENSMUSG00000109121.3_tx_139"; exon_id "chr7_60311358_60311493_-"; exonnum "19"; txlen "3794";
chr7	sragcm37_mid	exon	60311358	60311493	0.0708149848756896	-	.	gene_id "ENSMUSG00000109121.3"; transcript_id "ENSMUSG00000109121.3_tx_14"; exon_id "chr7_60311358_60311493_-"; exonnum "12"; txlen "2405";
chr7	sragcm37_mid	exon	60311358	60311493	0.0218296303371424	-	.	gene_id "ENSMUSG00000109121.3"; transcript_id "ENSMUSG00000109121.3_tx_140"; exon_id "chr7_60311358_60311493_-"; exonnum "19"; txlen "3627";
chr7	sragcm37_mid	exon	60311358	60311493	0.0218296303371424	-	.	gene_id "ENSMUSG00000109121.3"; transcript_id "ENSMUSG00000109121.3_tx_141"; exon_id "chr7_60311358_60311493_-"; exonnum "18"; txlen "3683";
chr7	sragcm37_mid	exon	60311358	60311493	0.0218296303371424	-	.	gene_id "ENSMUSG00000109121.3"; transcript_id "ENSMUSG00000109121.3_tx_142"; exon_id "chr7_60311358_60311493_-"; exonnum "20"; txlen "4595";
chr7	sragcm37_mid	exon	60311358	60311493	0.0218296303371424	-	.	gene_id "ENSMUSG00000109121.3"; transcript_id "ENSMUSG00000109121.3_tx_143"; exon_id "chr7_60311358_60311493_-"; exonnum "21"; txlen "4721";
chr7	sragcm37_mid	exon	60311358	60311493	0.0207287033032789	-	.	gene_id "ENSMUSG00000109121.3"; transcript_id "ENSMUSG00000109121.3_tx_145"; exon_id "chr7_60311358_60311493_-"; exonnum "14"; txlen "2634";
chr7	sragcm37_mid	exon	60311358	60311493	0.0207287033032789	-	.	gene_id "ENSMUSG00000109121.3"; transcript_id "ENSMUSG00000109121.3_tx_146"; exon_id "chr7_60311358_60311493_-"; exonnum "13"; txlen "2508";
chr7	sragcm37_mid	exon	60311358	60311493	0.0207287033032789	-	.	gene_id "ENSMUSG00000109121.3"; transcript_id "ENSMUSG00000109121.3_tx_147"; exon_id "chr7_60311358_60311493_-"; exonnum "15"; txlen "2745";
chr7	sragcm37_mid	exon	60311358	60311493	0.0207287033032789	-	.	gene_id "ENSMUSG00000109121.3"; transcript_id "ENSMUSG00000109121.3_tx_148"; exon_id "chr7_60311358_60311493_-"; exonnum "14"; txlen "2619";
chr7	sragcm37_mid	exon	60311358	60311493	0.0205066224379217	-	.	gene_id "ENSMUSG00000109121.3"; transcript_id "ENSMUSG00000109121.3_tx_149"; exon_id "chr7_60311358_60311493_-"; exonnum "18"; txlen "3513";
chr7	sragcm37_mid	exon	60311358	60311493	0.0205066224379217	-	.	gene_id "ENSMUSG00000109121.3"; transcript_id "ENSMUSG00000109121.3_tx_150"; exon_id "chr7_60311358_60311493_-"; exonnum "19"; txlen "3710";
chr7	sragcm37_mid	exon	60311358	60311493	0.0205066224379217	-	.	gene_id "ENSMUSG00000109121.3"; transcript_id "ENSMUSG00000109121.3_tx_151"; exon_id "chr7_60311358_60311493_-"; exonnum "18"; txlen "3599";
chr7	sragcm37_mid	exon	60311358	60311493	0.0205066224379217	-	.	gene_id "ENSMUSG00000109121.3"; transcript_id "ENSMUSG00000109121.3_tx_152"; exon_id "chr7_60311358_60311493_-"; exonnum "20"; txlen "3936";
chr7	sragcm37_mid	exon	60311358	60311493	0.0192027108492509	-	.	gene_id "ENSMUSG00000109121.3"; transcript_id "ENSMUSG00000109121.3_tx_153"; exon_id "chr7_60311358_60311493_-"; exonnum "19"; txlen "3675";
chr7	sragcm37_mid	exon	60311358	60311493	0.0192027108492509	-	.	gene_id "ENSMUSG00000109121.3"; transcript_id "ENSMUSG00000109121.3_tx_154"; exon_id "chr7_60311358_60311493_-"; exonnum "20"; txlen "3675";
chr7	sragcm37_mid	exon	60311358	60311493	0.0192027108492509	-	.	gene_id "ENSMUSG00000109121.3"; transcript_id "ENSMUSG00000109121.3_tx_155"; exon_id "chr7_60311358_60311493_-"; exonnum "20"; txlen "3801";
chr7	sragcm37_mid	exon	60311358	60311493	0.0192027108492509	-	.	gene_id "ENSMUSG00000109121.3"; transcript_id "ENSMUSG00000109121.3_tx_156"; exon_id "chr7_60311358_60311493_-"; exonnum "21"; txlen "3729";
chr7	sragcm37_mid	exon	60311358	60311493	0.0192027108492509	-	.	gene_id "ENSMUSG00000109121.3"; transcript_id "ENSMUSG00000109121.3_tx_157"; exon_id "chr7_60311358_60311493_-"; exonnum "20"; txlen "3603";
chr7	sragcm37_mid	exon	60311358	60311493	0.0192027108492509	-	.	gene_id "ENSMUSG00000109121.3"; transcript_id "ENSMUSG00000109121.3_tx_158"; exon_id "chr7_60311358_60311493_-"; exonnum "21"; txlen "3855";
chr7	sragcm37_mid	exon	60311358	60311493	0.0192027108492509	-	.	gene_id "ENSMUSG00000109121.3"; transcript_id "ENSMUSG00000109121.3_tx_159"; exon_id "chr7_60311358_60311493_-"; exonnum "20"; txlen "3587";
chr7	sragcm37_mid	exon	60311358	60311493	0.0666493975300608	-	.	gene_id "ENSMUSG00000109121.3"; transcript_id "ENSMUSG00000109121.3_tx_16"; exon_id "chr7_60311358_60311493_-"; exonnum "12"; txlen "3135";
chr7	sragcm37_mid	exon	60311358	60311493	0.0192027108492509	-	.	gene_id "ENSMUSG00000109121.3"; transcript_id "ENSMUSG00000109121.3_tx_160"; exon_id "chr7_60311358_60311493_-"; exonnum "20"; txlen "3729";
chr7	sragcm37_mid	exon	60311358	60311493	0.0192027108492509	-	.	gene_id "ENSMUSG00000109121.3"; transcript_id "ENSMUSG00000109121.3_tx_161"; exon_id "chr7_60311358_60311493_-"; exonnum "19"; txlen "3461";
chr7	sragcm37_mid	exon	60311358	60311493	0.0191836145387009	-	.	gene_id "ENSMUSG00000109121.3"; transcript_id "ENSMUSG00000109121.3_tx_162"; exon_id "chr7_60311358_60311493_-"; exonnum "18"; txlen "4187";
chr7	sragcm37_mid	exon	60311358	60311493	0.0191836145387009	-	.	gene_id "ENSMUSG00000109121.3"; transcript_id "ENSMUSG00000109121.3_tx_163"; exon_id "chr7_60311358_60311493_-"; exonnum "17"; txlen "4061";
chr7	sragcm37_mid	exon	60311358	60311493	0.0191836145387009	-	.	gene_id "ENSMUSG00000109121.3"; transcript_id "ENSMUSG00000109121.3_tx_164"; exon_id "chr7_60311358_60311493_-"; exonnum "17"; txlen "4076";
chr7	sragcm37_mid	exon	60311358	60311493	0.0191836145387009	-	.	gene_id "ENSMUSG00000109121.3"; transcript_id "ENSMUSG00000109121.3_tx_165"; exon_id "chr7_60311358_60311493_-"; exonnum "16"; txlen "3950";
chr7	sragcm37_mid	exon	60311358	60311493	0.0184989106346587	-	.	gene_id "ENSMUSG00000109121.3"; transcript_id "ENSMUSG00000109121.3_tx_166"; exon_id "chr7_60311358_60311493_-"; exonnum "15"; txlen "2874";
chr7	sragcm37_mid	exon	60311358	60311493	0.0184989106346587	-	.	gene_id "ENSMUSG00000109121.3"; transcript_id "ENSMUSG00000109121.3_tx_167"; exon_id "chr7_60311358_60311493_-"; exonnum "15"; txlen "2828";
chr7	sragcm37_mid	exon	60311358	60311493	0.0184989106346587	-	.	gene_id "ENSMUSG00000109121.3"; transcript_id "ENSMUSG00000109121.3_tx_168"; exon_id "chr7_60311358_60311493_-"; exonnum "12"; txlen "2188";
chr7	sragcm37_mid	exon	60311358	60311493	0.0184989106346587	-	.	gene_id "ENSMUSG00000109121.3"; transcript_id "ENSMUSG00000109121.3_tx_169"; exon_id "chr7_60311358_60311493_-"; exonnum "14"; txlen "2632";
chr7	sragcm37_mid	exon	60311358	60311493	0.0666493975300608	-	.	gene_id "ENSMUSG00000109121.3"; transcript_id "ENSMUSG00000109121.3_tx_17"; exon_id "chr7_60311358_60311493_-"; exonnum "13"; txlen "3200";
chr7	sragcm37_mid	exon	60311358	60311493	0.0184989106346587	-	.	gene_id "ENSMUSG00000109121.3"; transcript_id "ENSMUSG00000109121.3_tx_170"; exon_id "chr7_60311358_60311493_-"; exonnum "14"; txlen "2763";
chr7	sragcm37_mid	exon	60311358	60311493	0.0184989106346587	-	.	gene_id "ENSMUSG00000109121.3"; transcript_id "ENSMUSG00000109121.3_tx_171"; exon_id "chr7_60311358_60311493_-"; exonnum "14"; txlen "2717";
chr7	sragcm37_mid	exon	60311358	60311493	0.0184989106346587	-	.	gene_id "ENSMUSG00000109121.3"; transcript_id "ENSMUSG00000109121.3_tx_172"; exon_id "chr7_60311358_60311493_-"; exonnum "15"; txlen "3316";
chr7	sragcm37_mid	exon	60311358	60311493	0.0184989106346587	-	.	gene_id "ENSMUSG00000109121.3"; transcript_id "ENSMUSG00000109121.3_tx_173"; exon_id "chr7_60311358_60311493_-"; exonnum "17"; txlen "3724";
chr7	sragcm37_mid	exon	60311358	60311493	0.0184989106346587	-	.	gene_id "ENSMUSG00000109121.3"; transcript_id "ENSMUSG00000109121.3_tx_174"; exon_id "chr7_60311358_60311493_-"; exonnum "16"; txlen "3623";
chr7	sragcm37_mid	exon	60311358	60311493	0.0184989106346587	-	.	gene_id "ENSMUSG00000109121.3"; transcript_id "ENSMUSG00000109121.3_tx_175"; exon_id "chr7_60311358_60311493_-"; exonnum "16"; txlen "3513";
chr7	sragcm37_mid	exon	60311358	60311493	0.0184989106346587	-	.	gene_id "ENSMUSG00000109121.3"; transcript_id "ENSMUSG00000109121.3_tx_176"; exon_id "chr7_60311358_60311493_-"; exonnum "13"; txlen "2299";
chr7	sragcm37_mid	exon	60311358	60311493	0.0184989106346587	-	.	gene_id "ENSMUSG00000109121.3"; transcript_id "ENSMUSG00000109121.3_tx_177"; exon_id "chr7_60311358_60311493_-"; exonnum "15"; txlen "2691";
chr7	sragcm37_mid	exon	60311358	60311493	0.0184989106346587	-	.	gene_id "ENSMUSG00000109121.3"; transcript_id "ENSMUSG00000109121.3_tx_178"; exon_id "chr7_60311358_60311493_-"; exonnum "15"; txlen "2658";
chr7	sragcm37_mid	exon	60311358	60311493	0.0184989106346587	-	.	gene_id "ENSMUSG00000109121.3"; transcript_id "ENSMUSG00000109121.3_tx_179"; exon_id "chr7_60311358_60311493_-"; exonnum "17"; txlen "2993";
chr7	sragcm37_mid	exon	60311358	60311493	0.0666493975300608	-	.	gene_id "ENSMUSG00000109121.3"; transcript_id "ENSMUSG00000109121.3_tx_18"; exon_id "chr7_60311358_60311493_-"; exonnum "14"; txlen "3286";
chr7	sragcm37_mid	exon	60311358	60311493	0.0184989106346587	-	.	gene_id "ENSMUSG00000109121.3"; transcript_id "ENSMUSG00000109121.3_tx_180"; exon_id "chr7_60311358_60311493_-"; exonnum "14"; txlen "2496";
chr7	sragcm37_mid	exon	60311358	60311493	0.0184989106346587	-	.	gene_id "ENSMUSG00000109121.3"; transcript_id "ENSMUSG00000109121.3_tx_181"; exon_id "chr7_60311358_60311493_-"; exonnum "16"; txlen "3025";
chr7	sragcm37_mid	exon	60311358	60311493	0.0184989106346587	-	.	gene_id "ENSMUSG00000109121.3"; transcript_id "ENSMUSG00000109121.3_tx_182"; exon_id "chr7_60311358_60311493_-"; exonnum "16"; txlen "3427";
chr7	sragcm37_mid	exon	60311358	60311493	0.0184989106346587	-	.	gene_id "ENSMUSG00000109121.3"; transcript_id "ENSMUSG00000109121.3_tx_183"; exon_id "chr7_60311358_60311493_-"; exonnum "16"; txlen "2855";
chr7	sragcm37_mid	exon	60311358	60311493	0.0184989106346587	-	.	gene_id "ENSMUSG00000109121.3"; transcript_id "ENSMUSG00000109121.3_tx_184"; exon_id "chr7_60311358_60311493_-"; exonnum "13"; txlen "2289";
chr7	sragcm37_mid	exon	60311358	60311493	0.0184989106346587	-	.	gene_id "ENSMUSG00000109121.3"; transcript_id "ENSMUSG00000109121.3_tx_185"; exon_id "chr7_60311358_60311493_-"; exonnum "17"; txlen "3624";
chr7	sragcm37_mid	exon	60311358	60311493	0.0184989106346587	-	.	gene_id "ENSMUSG00000109121.3"; transcript_id "ENSMUSG00000109121.3_tx_186"; exon_id "chr7_60311358_60311493_-"; exonnum "16"; txlen "2882";
chr7	sragcm37_mid	exon	60311358	60311493	0.0184989106346587	-	.	gene_id "ENSMUSG00000109121.3"; transcript_id "ENSMUSG00000109121.3_tx_187"; exon_id "chr7_60311358_60311493_-"; exonnum "16"; txlen "2797";
chr7	sragcm37_mid	exon	60311358	60311493	0.0184989106346587	-	.	gene_id "ENSMUSG00000109121.3"; transcript_id "ENSMUSG00000109121.3_tx_188"; exon_id "chr7_60311358_60311493_-"; exonnum "14"; txlen "2547";
chr7	sragcm37_mid	exon	60311358	60311493	0.0184989106346587	-	.	gene_id "ENSMUSG00000109121.3"; transcript_id "ENSMUSG00000109121.3_tx_189"; exon_id "chr7_60311358_60311493_-"; exonnum "15"; txlen "2744";
chr7	sragcm37_mid	exon	60311358	60311493	0.0666493975300608	-	.	gene_id "ENSMUSG00000109121.3"; transcript_id "ENSMUSG00000109121.3_tx_19"; exon_id "chr7_60311358_60311493_-"; exonnum "8"; txlen "2287";
chr7	sragcm37_mid	exon	60311358	60311493	0.0183866036603113	-	.	gene_id "ENSMUSG00000109121.3"; transcript_id "ENSMUSG00000109121.3_tx_190"; exon_id "chr7_60311358_60311493_-"; exonnum "16"; txlen "3838";
chr7	sragcm37_mid	exon	60311358	60311493	0.0183866036603113	-	.	gene_id "ENSMUSG00000109121.3"; transcript_id "ENSMUSG00000109121.3_tx_191"; exon_id "chr7_60311358_60311493_-"; exonnum "16"; txlen "3828";
chr7	sragcm37_mid	exon	60311358	60311493	0.0183866036603113	-	.	gene_id "ENSMUSG00000109121.3"; transcript_id "ENSMUSG00000109121.3_tx_192"; exon_id "chr7_60311358_60311493_-"; exonnum "15"; txlen "3712";
chr7	sragcm37_mid	exon	60311358	60311493	0.0183866036603113	-	.	gene_id "ENSMUSG00000109121.3"; transcript_id "ENSMUSG00000109121.3_tx_193"; exon_id "chr7_60311358_60311493_-"; exonnum "17"; txlen "3949";
chr7	sragcm37_mid	exon	60311358	60311493	0.0183866036603113	-	.	gene_id "ENSMUSG00000109121.3"; transcript_id "ENSMUSG00000109121.3_tx_194"; exon_id "chr7_60311358_60311493_-"; exonnum "15"; txlen "3702";
chr7	sragcm37_mid	exon	60311358	60311493	0.0183866036603113	-	.	gene_id "ENSMUSG00000109121.3"; transcript_id "ENSMUSG00000109121.3_tx_195"; exon_id "chr7_60311358_60311493_-"; exonnum "17"; txlen "3939";
chr7	sragcm37_mid	exon	60311358	60311493	0.0183866036603113	-	.	gene_id "ENSMUSG00000109121.3"; transcript_id "ENSMUSG00000109121.3_tx_196"; exon_id "chr7_60311358_60311493_-"; exonnum "17"; txlen "3924";
chr7	sragcm37_mid	exon	60311358	60311493	0.0183866036603113	-	.	gene_id "ENSMUSG00000109121.3"; transcript_id "ENSMUSG00000109121.3_tx_197"; exon_id "chr7_60311358_60311493_-"; exonnum "16"; txlen "3823";
chr7	sragcm37_mid	exon	60311358	60311493	0.0183866036603113	-	.	gene_id "ENSMUSG00000109121.3"; transcript_id "ENSMUSG00000109121.3_tx_198"; exon_id "chr7_60311358_60311493_-"; exonnum "18"; txlen "4146";
chr7	sragcm37_mid	exon	60311358	60311493	0.0183866036603113	-	.	gene_id "ENSMUSG00000109121.3"; transcript_id "ENSMUSG00000109121.3_tx_199"; exon_id "chr7_60311358_60311493_-"; exonnum "17"; txlen "4020";
chr7	sragcm37_mid	exon	60311358	60311493	0.0874773342582048	-	.	gene_id "ENSMUSG00000109121.3"; transcript_id "ENSMUSG00000109121.3_tx_2"; exon_id "chr7_60311358_60311493_-"; exonnum "13"; txlen "2354";
chr7	sragcm37_mid	exon	60311358	60311493	0.0666493975300608	-	.	gene_id "ENSMUSG00000109121.3"; transcript_id "ENSMUSG00000109121.3_tx_20"; exon_id "chr7_60311358_60311493_-"; exonnum "15"; txlen "3351";
chr7	sragcm37_mid	exon	60311358	60311493	0.0183866036603113	-	.	gene_id "ENSMUSG00000109121.3"; transcript_id "ENSMUSG00000109121.3_tx_200"; exon_id "chr7_60311358_60311493_-"; exonnum "16"; txlen "3813";
chr7	sragcm37_mid	exon	60311358	60311493	0.0183866036603113	-	.	gene_id "ENSMUSG00000109121.3"; transcript_id "ENSMUSG00000109121.3_tx_201"; exon_id "chr7_60311358_60311493_-"; exonnum "17"; txlen "4010";
chr7	sragcm37_mid	exon	60311358	60311493	0.0169161431714808	-	.	gene_id "ENSMUSG00000109121.3"; transcript_id "ENSMUSG00000109121.3_tx_202"; exon_id "chr7_60311358_60311493_-"; exonnum "13"; txlen "2892";
chr7	sragcm37_mid	exon	60311358	60311493	0.0152837073069546	-	.	gene_id "ENSMUSG00000109121.3"; transcript_id "ENSMUSG00000109121.3_tx_204"; exon_id "chr7_60311358_60311493_-"; exonnum "9"; txlen "2920";
chr7	sragcm37_mid	exon	60311358	60311493	0.0143591560526168	-	.	gene_id "ENSMUSG00000109121.3"; transcript_id "ENSMUSG00000109121.3_tx_205"; exon_id "chr7_60311358_60311493_-"; exonnum "19"; txlen "3627";
chr7	sragcm37_mid	exon	60311358	60311493	0.0143591560526168	-	.	gene_id "ENSMUSG00000109121.3"; transcript_id "ENSMUSG00000109121.3_tx_206"; exon_id "chr7_60311358_60311493_-"; exonnum "18"; txlen "3501";
chr7	sragcm37_mid	exon	60311358	60311493	0.0143330521343514	-	.	gene_id "ENSMUSG00000109121.3"; transcript_id "ENSMUSG00000109121.3_tx_207"; exon_id "chr7_60311358_60311493_-"; exonnum "9"; txlen "2565";
chr7	sragcm37_mid	exon	60311358	60311493	0.0143330521343514	-	.	gene_id "ENSMUSG00000109121.3"; transcript_id "ENSMUSG00000109121.3_tx_208"; exon_id "chr7_60311358_60311493_-"; exonnum "8"; txlen "1764";
chr7	sragcm37_mid	exon	60311358	60311493	0.0140679578620833	-	.	gene_id "ENSMUSG00000109121.3"; transcript_id "ENSMUSG00000109121.3_tx_209"; exon_id "chr7_60311358_60311493_-"; exonnum "18"; txlen "3975";
chr7	sragcm37_mid	exon	60311358	60311493	0.06566410250324	-	.	gene_id "ENSMUSG00000109121.3"; transcript_id "ENSMUSG00000109121.3_tx_21"; exon_id "chr7_60311358_60311493_-"; exonnum "13"; txlen "2443";
chr7	sragcm37_mid	exon	60311358	60311493	0.0138240215796295	-	.	gene_id "ENSMUSG00000109121.3"; transcript_id "ENSMUSG00000109121.3_tx_210"; exon_id "chr7_60311358_60311493_-"; exonnum "20"; txlen "3797";
chr7	sragcm37_mid	exon	60311358	60311493	0.0134835093508949	-	.	gene_id "ENSMUSG00000109121.3"; transcript_id "ENSMUSG00000109121.3_tx_211"; exon_id "chr7_60311358_60311493_-"; exonnum "13"; txlen "3561";
chr7	sragcm37_mid	exon	60311358	60311493	0.0134835093508949	-	.	gene_id "ENSMUSG00000109121.3"; transcript_id "ENSMUSG00000109121.3_tx_212"; exon_id "chr7_60311358_60311493_-"; exonnum "13"; txlen "3576";
chr7	sragcm37_mid	exon	60311358	60311493	0.0132406224296948	-	.	gene_id "ENSMUSG00000109121.3"; transcript_id "ENSMUSG00000109121.3_tx_213"; exon_id "chr7_60311358_60311493_-"; exonnum "18"; txlen "3305";
chr7	sragcm37_mid	exon	60311358	60311493	0.0132406224296948	-	.	gene_id "ENSMUSG00000109121.3"; transcript_id "ENSMUSG00000109121.3_tx_214"; exon_id "chr7_60311358_60311493_-"; exonnum "17"; txlen "3179";
chr7	sragcm37_mid	exon	60311358	60311493	0.0132406224296948	-	.	gene_id "ENSMUSG00000109121.3"; transcript_id "ENSMUSG00000109121.3_tx_215"; exon_id "chr7_60311358_60311493_-"; exonnum "19"; txlen "3502";
chr7	sragcm37_mid	exon	60311358	60311493	0.0132406224296948	-	.	gene_id "ENSMUSG00000109121.3"; transcript_id "ENSMUSG00000109121.3_tx_216"; exon_id "chr7_60311358_60311493_-"; exonnum "17"; txlen "3194";
chr7	sragcm37_mid	exon	60311358	60311493	0.0132406224296948	-	.	gene_id "ENSMUSG00000109121.3"; transcript_id "ENSMUSG00000109121.3_tx_217"; exon_id "chr7_60311358_60311493_-"; exonnum "18"; txlen "3376";
chr7	sragcm37_mid	exon	60311358	60311493	0.0132406224296948	-	.	gene_id "ENSMUSG00000109121.3"; transcript_id "ENSMUSG00000109121.3_tx_218"; exon_id "chr7_60311358_60311493_-"; exonnum "16"; txlen "3068";
chr7	sragcm37_mid	exon	60311358	60311493	0.0132406224296948	-	.	gene_id "ENSMUSG00000109121.3"; transcript_id "ENSMUSG00000109121.3_tx_219"; exon_id "chr7_60311358_60311493_-"; exonnum "18"; txlen "3391";
chr7	sragcm37_mid	exon	60311358	60311493	0.06566410250324	-	.	gene_id "ENSMUSG00000109121.3"; transcript_id "ENSMUSG00000109121.3_tx_22"; exon_id "chr7_60311358_60311493_-"; exonnum "14"; txlen "2640";
chr7	sragcm37_mid	exon	60311358	60311493	0.0132406224296948	-	.	gene_id "ENSMUSG00000109121.3"; transcript_id "ENSMUSG00000109121.3_tx_220"; exon_id "chr7_60311358_60311493_-"; exonnum "17"; txlen "3265";
chr7	sragcm37_mid	exon	60311358	60311493	0.0132406224296948	-	.	gene_id "ENSMUSG00000109121.3"; transcript_id "ENSMUSG00000109121.3_tx_221"; exon_id "chr7_60311358_60311493_-"; exonnum "16"; txlen "3752";
chr7	sragcm37_mid	exon	60311358	60311493	0.0132406224296948	-	.	gene_id "ENSMUSG00000109121.3"; transcript_id "ENSMUSG00000109121.3_tx_222"; exon_id "chr7_60311358_60311493_-"; exonnum "17"; txlen "3878";
chr7	sragcm37_mid	exon	60311358	60311493	0.0132406224296948	-	.	gene_id "ENSMUSG00000109121.3"; transcript_id "ENSMUSG00000109121.3_tx_223"; exon_id "chr7_60311358_60311493_-"; exonnum "17"; txlen "3949";
chr7	sragcm37_mid	exon	60311358	60311493	0.0132406224296948	-	.	gene_id "ENSMUSG00000109121.3"; transcript_id "ENSMUSG00000109121.3_tx_224"; exon_id "chr7_60311358_60311493_-"; exonnum "18"; txlen "4075";
chr7	sragcm37_mid	exon	60311358	60311493	0.0132300789922075	-	.	gene_id "ENSMUSG00000109121.3"; transcript_id "ENSMUSG00000109121.3_tx_225"; exon_id "chr7_60311358_60311493_-"; exonnum "17"; txlen "3208";
chr7	sragcm37_mid	exon	60311358	60311493	0.0132300789922075	-	.	gene_id "ENSMUSG00000109121.3"; transcript_id "ENSMUSG00000109121.3_tx_226"; exon_id "chr7_60311358_60311493_-"; exonnum "15"; txlen "2971";
chr7	sragcm37_mid	exon	60311358	60311493	0.0128706225622179	-	.	gene_id "ENSMUSG00000109121.3"; transcript_id "ENSMUSG00000109121.3_tx_227"; exon_id "chr7_60311358_60311493_-"; exonnum "16"; txlen "3766";
chr7	sragcm37_mid	exon	60311358	60311493	0.0128706225622179	-	.	gene_id "ENSMUSG00000109121.3"; transcript_id "ENSMUSG00000109121.3_tx_228"; exon_id "chr7_60311358_60311493_-"; exonnum "16"; txlen "3082";
chr7	sragcm37_mid	exon	60311358	60311493	0.0126785299250874	-	.	gene_id "ENSMUSG00000109121.3"; transcript_id "ENSMUSG00000109121.3_tx_229"; exon_id "chr7_60311358_60311493_-"; exonnum "19"; txlen "3497";
chr7	sragcm37_mid	exon	60311358	60311493	0.06566410250324	-	.	gene_id "ENSMUSG00000109121.3"; transcript_id "ENSMUSG00000109121.3_tx_23"; exon_id "chr7_60311358_60311493_-"; exonnum "13"; txlen "2385";
chr7	sragcm37_mid	exon	60311358	60311493	0.0126785299250874	-	.	gene_id "ENSMUSG00000109121.3"; transcript_id "ENSMUSG00000109121.3_tx_230"; exon_id "chr7_60311358_60311493_-"; exonnum "18"; txlen "3371";
chr7	sragcm37_mid	exon	60311358	60311493	0.0126785299250874	-	.	gene_id "ENSMUSG00000109121.3"; transcript_id "ENSMUSG00000109121.3_tx_231"; exon_id "chr7_60311358_60311493_-"; exonnum "20"; txlen "4429";
chr7	sragcm37_mid	exon	60311358	60311493	0.0126785299250874	-	.	gene_id "ENSMUSG00000109121.3"; transcript_id "ENSMUSG00000109121.3_tx_232"; exon_id "chr7_60311358_60311493_-"; exonnum "19"; txlen "4303";
chr7	sragcm37_mid	exon	60311358	60311493	0.0122598355830508	-	.	gene_id "ENSMUSG00000109121.3"; transcript_id "ENSMUSG00000109121.3_tx_234"; exon_id "chr7_60311358_60311493_-"; exonnum "13"; txlen "2473";
chr7	sragcm37_mid	exon	60311358	60311493	0.0122598355830508	-	.	gene_id "ENSMUSG00000109121.3"; transcript_id "ENSMUSG00000109121.3_tx_235"; exon_id "chr7_60311358_60311493_-"; exonnum "14"; txlen "2670";
chr7	sragcm37_mid	exon	60311358	60311493	0.0122598355830508	-	.	gene_id "ENSMUSG00000109121.3"; transcript_id "ENSMUSG00000109121.3_tx_236"; exon_id "chr7_60311358_60311493_-"; exonnum "15"; txlen "3602";
chr7	sragcm37_mid	exon	60311358	60311493	0.0122598355830508	-	.	gene_id "ENSMUSG00000109121.3"; transcript_id "ENSMUSG00000109121.3_tx_237"; exon_id "chr7_60311358_60311493_-"; exonnum "15"; txlen "2902";
chr7	sragcm37_mid	exon	60311358	60311493	0.0122598355830508	-	.	gene_id "ENSMUSG00000109121.3"; transcript_id "ENSMUSG00000109121.3_tx_238"; exon_id "chr7_60311358_60311493_-"; exonnum "13"; txlen "3147";
chr7	sragcm37_mid	exon	60311358	60311493	0.0122598355830508	-	.	gene_id "ENSMUSG00000109121.3"; transcript_id "ENSMUSG00000109121.3_tx_239"; exon_id "chr7_60311358_60311493_-"; exonnum "12"; txlen "3046";
chr7	sragcm37_mid	exon	60311358	60311493	0.0587520917134252	-	.	gene_id "ENSMUSG00000109121.3"; transcript_id "ENSMUSG00000109121.3_tx_24"; exon_id "chr7_60311358_60311493_-"; exonnum "16"; txlen "2940";
chr7	sragcm37_mid	exon	60311358	60311493	0.0122598355830508	-	.	gene_id "ENSMUSG00000109121.3"; transcript_id "ENSMUSG00000109121.3_tx_240"; exon_id "chr7_60311358_60311493_-"; exonnum "14"; txlen "3491";
chr7	sragcm37_mid	exon	60311358	60311493	0.0122598355830508	-	.	gene_id "ENSMUSG00000109121.3"; transcript_id "ENSMUSG00000109121.3_tx_241"; exon_id "chr7_60311358_60311493_-"; exonnum "14"; txlen "3344";
chr7	sragcm37_mid	exon	60311358	60311493	0.0122598355830508	-	.	gene_id "ENSMUSG00000109121.3"; transcript_id "ENSMUSG00000109121.3_tx_242"; exon_id "chr7_60311358_60311493_-"; exonnum "14"; txlen "2791";
chr7	sragcm37_mid	exon	60311358	60311493	0.0122598355830508	-	.	gene_id "ENSMUSG00000109121.3"; transcript_id "ENSMUSG00000109121.3_tx_243"; exon_id "chr7_60311358_60311493_-"; exonnum "13"; txlen "3243";
chr7	sragcm37_mid	exon	60311358	60311493	0.0119659633771807	-	.	gene_id "ENSMUSG00000109121.3"; transcript_id "ENSMUSG00000109121.3_tx_247"; exon_id "chr7_60311358_60311493_-"; exonnum "8"; txlen "1508";
chr7	sragcm37_mid	exon	60311358	60311493	0.0119659633771807	-	.	gene_id "ENSMUSG00000109121.3"; transcript_id "ENSMUSG00000109121.3_tx_248"; exon_id "chr7_60311358_60311493_-"; exonnum "9"; txlen "1835";
chr7	sragcm37_mid	exon	60311358	60311493	0.0119659633771807	-	.	gene_id "ENSMUSG00000109121.3"; transcript_id "ENSMUSG00000109121.3_tx_249"; exon_id "chr7_60311358_60311493_-"; exonnum "18"; txlen "3385";
chr7	sragcm37_mid	exon	60311358	60311493	0.0558490655323983	-	.	gene_id "ENSMUSG00000109121.3"; transcript_id "ENSMUSG00000109121.3_tx_25"; exon_id "chr7_60311358_60311493_-"; exonnum "16"; txlen "2845";
chr7	sragcm37_mid	exon	60311358	60311493	0.0119659633771807	-	.	gene_id "ENSMUSG00000109121.3"; transcript_id "ENSMUSG00000109121.3_tx_250"; exon_id "chr7_60311358_60311493_-"; exonnum "20"; txlen "3692";
chr7	sragcm37_mid	exon	60311358	60311493	0.0119659633771807	-	.	gene_id "ENSMUSG00000109121.3"; transcript_id "ENSMUSG00000109121.3_tx_251"; exon_id "chr7_60311358_60311493_-"; exonnum "17"; txlen "3259";
chr7	sragcm37_mid	exon	60311358	60311493	0.0119659633771807	-	.	gene_id "ENSMUSG00000109121.3"; transcript_id "ENSMUSG00000109121.3_tx_252"; exon_id "chr7_60311358_60311493_-"; exonnum "7"; txlen "1397";
chr7	sragcm37_mid	exon	60311358	60311493	0.0119659633771807	-	.	gene_id "ENSMUSG00000109121.3"; transcript_id "ENSMUSG00000109121.3_tx_253"; exon_id "chr7_60311358_60311493_-"; exonnum "9"; txlen "1704";
chr7	sragcm37_mid	exon	60311358	60311493	0.0119659633771807	-	.	gene_id "ENSMUSG00000109121.3"; transcript_id "ENSMUSG00000109121.3_tx_254"; exon_id "chr7_60311358_60311493_-"; exonnum "8"; txlen "1724";
chr7	sragcm37_mid	exon	60311358	60311493	0.0119659633771807	-	.	gene_id "ENSMUSG00000109121.3"; transcript_id "ENSMUSG00000109121.3_tx_255"; exon_id "chr7_60311358_60311493_-"; exonnum "10"; txlen "2031";
chr7	sragcm37_mid	exon	60311358	60311493	0.0117694421597287	-	.	gene_id "ENSMUSG00000109121.3"; transcript_id "ENSMUSG00000109121.3_tx_256"; exon_id "chr7_60311358_60311493_-"; exonnum "17"; txlen "3194";
chr7	sragcm37_mid	exon	60311358	60311493	0.0117694421597287	-	.	gene_id "ENSMUSG00000109121.3"; transcript_id "ENSMUSG00000109121.3_tx_257"; exon_id "chr7_60311358_60311493_-"; exonnum "16"; txlen "3068";
chr7	sragcm37_mid	exon	60311358	60311493	0.0117694421597287	-	.	gene_id "ENSMUSG00000109121.3"; transcript_id "ENSMUSG00000109121.3_tx_258"; exon_id "chr7_60311358_60311493_-"; exonnum "18"; txlen "4126";
chr7	sragcm37_mid	exon	60311358	60311493	0.0117694421597287	-	.	gene_id "ENSMUSG00000109121.3"; transcript_id "ENSMUSG00000109121.3_tx_259"; exon_id "chr7_60311358_60311493_-"; exonnum "17"; txlen "4000";
chr7	sragcm37_mid	exon	60311358	60311493	0.0558490655323983	-	.	gene_id "ENSMUSG00000109121.3"; transcript_id "ENSMUSG00000109121.3_tx_26"; exon_id "chr7_60311358_60311493_-"; exonnum "16"; txlen "2713";
chr7	sragcm37_mid	exon	60311358	60311493	0.0117694421597287	-	.	gene_id "ENSMUSG00000109121.3"; transcript_id "ENSMUSG00000109121.3_tx_260"; exon_id "chr7_60311358_60311493_-"; exonnum "16"; txlen "3083";
chr7	sragcm37_mid	exon	60311358	60311493	0.0117694421597287	-	.	gene_id "ENSMUSG00000109121.3"; transcript_id "ENSMUSG00000109121.3_tx_261"; exon_id "chr7_60311358_60311493_-"; exonnum "15"; txlen "2957";
chr7	sragcm37_mid	exon	60311358	60311493	0.0117694421597287	-	.	gene_id "ENSMUSG00000109121.3"; transcript_id "ENSMUSG00000109121.3_tx_262"; exon_id "chr7_60311358_60311493_-"; exonnum "17"; txlen "4015";
chr7	sragcm37_mid	exon	60311358	60311493	0.0117694421597287	-	.	gene_id "ENSMUSG00000109121.3"; transcript_id "ENSMUSG00000109121.3_tx_263"; exon_id "chr7_60311358_60311493_-"; exonnum "16"; txlen "3889";
chr7	sragcm37_mid	exon	60311358	60311493	0.0117694421597287	-	.	gene_id "ENSMUSG00000109121.3"; transcript_id "ENSMUSG00000109121.3_tx_264"; exon_id "chr7_60311358_60311493_-"; exonnum "16"; txlen "3767";
chr7	sragcm37_mid	exon	60311358	60311493	0.0117694421597287	-	.	gene_id "ENSMUSG00000109121.3"; transcript_id "ENSMUSG00000109121.3_tx_265"; exon_id "chr7_60311358_60311493_-"; exonnum "12"; txlen "2362";
chr7	sragcm37_mid	exon	60311358	60311493	0.0117694421597287	-	.	gene_id "ENSMUSG00000109121.3"; transcript_id "ENSMUSG00000109121.3_tx_266"; exon_id "chr7_60311358_60311493_-"; exonnum "15"; txlen "3641";
chr7	sragcm37_mid	exon	60311358	60311493	0.0117694421597287	-	.	gene_id "ENSMUSG00000109121.3"; transcript_id "ENSMUSG00000109121.3_tx_267"; exon_id "chr7_60311358_60311493_-"; exonnum "13"; txlen "3294";
chr7	sragcm37_mid	exon	60311358	60311493	0.0117694421597287	-	.	gene_id "ENSMUSG00000109121.3"; transcript_id "ENSMUSG00000109121.3_tx_268"; exon_id "chr7_60311358_60311493_-"; exonnum "11"; txlen "2251";
chr7	sragcm37_mid	exon	60311358	60311493	0.0117694421597287	-	.	gene_id "ENSMUSG00000109121.3"; transcript_id "ENSMUSG00000109121.3_tx_269"; exon_id "chr7_60311358_60311493_-"; exonnum "12"; txlen "3183";
chr7	sragcm37_mid	exon	60311358	60311493	0.0558490655323983	-	.	gene_id "ENSMUSG00000109121.3"; transcript_id "ENSMUSG00000109121.3_tx_27"; exon_id "chr7_60311358_60311493_-"; exonnum "17"; txlen "3040";
chr7	sragcm37_mid	exon	60311358	60311493	0.0117694421597287	-	.	gene_id "ENSMUSG00000109121.3"; transcript_id "ENSMUSG00000109121.3_tx_270"; exon_id "chr7_60311358_60311493_-"; exonnum "11"; txlen "2935";
chr7	sragcm37_mid	exon	60311358	60311493	0.0115388364966718	-	.	gene_id "ENSMUSG00000109121.3"; transcript_id "ENSMUSG00000109121.3_tx_272"; exon_id "chr7_60311358_60311493_-"; exonnum "17"; txlen "3305";
chr7	sragcm37_mid	exon	60311358	60311493	0.0113380420018876	-	.	gene_id "ENSMUSG00000109121.3"; transcript_id "ENSMUSG00000109121.3_tx_273"; exon_id "chr7_60311358_60311493_-"; exonnum "23"; txlen "4756";
chr7	sragcm37_mid	exon	60311358	60311493	0.0113380420018876	-	.	gene_id "ENSMUSG00000109121.3"; transcript_id "ENSMUSG00000109121.3_tx_274"; exon_id "chr7_60311358_60311493_-"; exonnum "23"; txlen "4740";
chr7	sragcm37_mid	exon	60311358	60311493	0.0108831352146761	-	.	gene_id "ENSMUSG00000109121.3"; transcript_id "ENSMUSG00000109121.3_tx_275"; exon_id "chr7_60311358_60311493_-"; exonnum "18"; txlen "3367";
chr7	sragcm37_mid	exon	60311358	60311493	0.0108831352146761	-	.	gene_id "ENSMUSG00000109121.3"; transcript_id "ENSMUSG00000109121.3_tx_276"; exon_id "chr7_60311358_60311493_-"; exonnum "19"; txlen "3478";
chr7	sragcm37_mid	exon	60311358	60311493	0.0108831352146761	-	.	gene_id "ENSMUSG00000109121.3"; transcript_id "ENSMUSG00000109121.3_tx_277"; exon_id "chr7_60311358_60311493_-"; exonnum "17"; txlen "3241";
chr7	sragcm37_mid	exon	60311358	60311493	0.0558490655323983	-	.	gene_id "ENSMUSG00000109121.3"; transcript_id "ENSMUSG00000109121.3_tx_28"; exon_id "chr7_60311358_60311493_-"; exonnum "15"; txlen "2734";
chr7	sragcm37_mid	exon	60311358	60311493	0.0108831352146761	-	.	gene_id "ENSMUSG00000109121.3"; transcript_id "ENSMUSG00000109121.3_tx_284"; exon_id "chr7_60311358_60311493_-"; exonnum "14"; txlen "2586";
chr7	sragcm37_mid	exon	60311358	60311493	0.0103994403162461	-	.	gene_id "ENSMUSG00000109121.3"; transcript_id "ENSMUSG00000109121.3_tx_288"; exon_id "chr7_60311358_60311493_-"; exonnum "19"; txlen "3468";
chr7	sragcm37_mid	exon	60311358	60311493	0.0103994403162461	-	.	gene_id "ENSMUSG00000109121.3"; transcript_id "ENSMUSG00000109121.3_tx_289"; exon_id "chr7_60311358_60311493_-"; exonnum "19"; txlen "3453";
chr7	sragcm37_mid	exon	60311358	60311493	0.0558490655323983	-	.	gene_id "ENSMUSG00000109121.3"; transcript_id "ENSMUSG00000109121.3_tx_29"; exon_id "chr7_60311358_60311493_-"; exonnum "18"; txlen "3237";
chr7	sragcm37_mid	exon	60311358	60311493	0.0103994403162461	-	.	gene_id "ENSMUSG00000109121.3"; transcript_id "ENSMUSG00000109121.3_tx_290"; exon_id "chr7_60311358_60311493_-"; exonnum "18"; txlen "3342";
chr7	sragcm37_mid	exon	60311358	60311493	0.0103994403162461	-	.	gene_id "ENSMUSG00000109121.3"; transcript_id "ENSMUSG00000109121.3_tx_294"; exon_id "chr7_60311358_60311493_-"; exonnum "12"; txlen "2545";
chr7	sragcm37_mid	exon	60311358	60311493	0.0103994403162461	-	.	gene_id "ENSMUSG00000109121.3"; transcript_id "ENSMUSG00000109121.3_tx_295"; exon_id "chr7_60311358_60311493_-"; exonnum "11"; txlen "2434";
chr7	sragcm37_mid	exon	60311358	60311493	0.0101923926288721	-	.	gene_id "ENSMUSG00000109121.3"; transcript_id "ENSMUSG00000109121.3_tx_299"; exon_id "chr7_60311358_60311493_-"; exonnum "8"; txlen "1633";
chr7	sragcm37_mid	exon	60311358	60311493	0.0874773342582048	-	.	gene_id "ENSMUSG00000109121.3"; transcript_id "ENSMUSG00000109121.3_tx_3"; exon_id "chr7_60311358_60311493_-"; exonnum "14"; txlen "2419";
chr7	sragcm37_mid	exon	60311358	60311493	0.0558490655323983	-	.	gene_id "ENSMUSG00000109121.3"; transcript_id "ENSMUSG00000109121.3_tx_30"; exon_id "chr7_60311358_60311493_-"; exonnum "15"; txlen "2602";
chr7	sragcm37_mid	exon	60311358	60311493	0.010157592867031	-	.	gene_id "ENSMUSG00000109121.3"; transcript_id "ENSMUSG00000109121.3_tx_300"; exon_id "chr7_60311358_60311493_-"; exonnum "14"; txlen "2575";
chr7	sragcm37_mid	exon	60311358	60311493	0.00987388035921984	-	.	gene_id "ENSMUSG00000109121.3"; transcript_id "ENSMUSG00000109121.3_tx_304"; exon_id "chr7_60311358_60311493_-"; exonnum "8"; txlen "2402";
chr7	sragcm37_mid	exon	60311358	60311493	0.00987388035921984	-	.	gene_id "ENSMUSG00000109121.3"; transcript_id "ENSMUSG00000109121.3_tx_305"; exon_id "chr7_60311358_60311493_-"; exonnum "11"; txlen "2957";
chr7	sragcm37_mid	exon	60311358	60311493	0.00987388035921984	-	.	gene_id "ENSMUSG00000109121.3"; transcript_id "ENSMUSG00000109121.3_tx_306"; exon_id "chr7_60311358_60311493_-"; exonnum "10"; txlen "2025";
chr7	sragcm37_mid	exon	60311358	60311493	0.009673897968601	-	.	gene_id "ENSMUSG00000109121.3"; transcript_id "ENSMUSG00000109121.3_tx_307"; exon_id "chr7_60311358_60311493_-"; exonnum "19"; txlen "3406";
chr7	sragcm37_mid	exon	60311358	60311493	0.009673897968601	-	.	gene_id "ENSMUSG00000109121.3"; transcript_id "ENSMUSG00000109121.3_tx_308"; exon_id "chr7_60311358_60311493_-"; exonnum "18"; txlen "3295";
chr7	sragcm37_mid	exon	60311358	60311493	0.009673897968601	-	.	gene_id "ENSMUSG00000109121.3"; transcript_id "ENSMUSG00000109121.3_tx_309"; exon_id "chr7_60311358_60311493_-"; exonnum "20"; txlen "3507";
chr7	sragcm37_mid	exon	60311358	60311493	0.0558490655323983	-	.	gene_id "ENSMUSG00000109121.3"; transcript_id "ENSMUSG00000109121.3_tx_31"; exon_id "chr7_60311358_60311493_-"; exonnum "16"; txlen "2929";
chr7	sragcm37_mid	exon	60311358	60311493	0.009673897968601	-	.	gene_id "ENSMUSG00000109121.3"; transcript_id "ENSMUSG00000109121.3_tx_310"; exon_id "chr7_60311358_60311493_-"; exonnum "19"; txlen "3396";
chr7	sragcm37_mid	exon	60311358	60311493	0.009673897968601	-	.	gene_id "ENSMUSG00000109121.3"; transcript_id "ENSMUSG00000109121.3_tx_311"; exon_id "chr7_60311358_60311493_-"; exonnum "13"; txlen "2599";
chr7	sragcm37_mid	exon	60311358	60311493	0.009673897968601	-	.	gene_id "ENSMUSG00000109121.3"; transcript_id "ENSMUSG00000109121.3_tx_312"; exon_id "chr7_60311358_60311493_-"; exonnum "4"; txlen "559";
chr7	sragcm37_mid	exon	60311358	60311493	0.00873209248396787	-	.	gene_id "ENSMUSG00000109121.3"; transcript_id "ENSMUSG00000109121.3_tx_313"; exon_id "chr7_60311358_60311493_-"; exonnum "14"; txlen "3043";
chr7	sragcm37_mid	exon	60311358	60311493	0.00873209248396787	-	.	gene_id "ENSMUSG00000109121.3"; transcript_id "ENSMUSG00000109121.3_tx_314"; exon_id "chr7_60311358_60311493_-"; exonnum "15"; txlen "3169";
chr7	sragcm37_mid	exon	60311358	60311493	0.00873209248396787	-	.	gene_id "ENSMUSG00000109121.3"; transcript_id "ENSMUSG00000109121.3_tx_315"; exon_id "chr7_60311358_60311493_-"; exonnum "15"; txlen "3108";
chr7	sragcm37_mid	exon	60311358	60311493	0.00873209248396787	-	.	gene_id "ENSMUSG00000109121.3"; transcript_id "ENSMUSG00000109121.3_tx_316"; exon_id "chr7_60311358_60311493_-"; exonnum "16"; txlen "3234";
chr7	sragcm37_mid	exon	60311358	60311493	0.00837617436402649	-	.	gene_id "ENSMUSG00000109121.3"; transcript_id "ENSMUSG00000109121.3_tx_317"; exon_id "chr7_60311358_60311493_-"; exonnum "15"; txlen "3038";
chr7	sragcm37_mid	exon	60311358	60311493	0.00837617436402649	-	.	gene_id "ENSMUSG00000109121.3"; transcript_id "ENSMUSG00000109121.3_tx_318"; exon_id "chr7_60311358_60311493_-"; exonnum "14"; txlen "2912";
chr7	sragcm37_mid	exon	60311358	60311493	0.00799003101665067	-	.	gene_id "ENSMUSG00000109121.3"; transcript_id "ENSMUSG00000109121.3_tx_319"; exon_id "chr7_60311358_60311493_-"; exonnum "8"; txlen "1622";
chr7	sragcm37_mid	exon	60311358	60311493	0.0558490655323983	-	.	gene_id "ENSMUSG00000109121.3"; transcript_id "ENSMUSG00000109121.3_tx_32"; exon_id "chr7_60311358_60311493_-"; exonnum "17"; txlen "3126";
chr7	sragcm37_mid	exon	60311358	60311493	0.00799003101665067	-	.	gene_id "ENSMUSG00000109121.3"; transcript_id "ENSMUSG00000109121.3_tx_320"; exon_id "chr7_60311358_60311493_-"; exonnum "10"; txlen "2014";
chr7	sragcm37_mid	exon	60311358	60311493	0.00796752825280156	-	.	gene_id "ENSMUSG00000109121.3"; transcript_id "ENSMUSG00000109121.3_tx_321"; exon_id "chr7_60311358_60311493_-"; exonnum "22"; txlen "4775";
chr7	sragcm37_mid	exon	60311358	60311493	0.00796752825280156	-	.	gene_id "ENSMUSG00000109121.3"; transcript_id "ENSMUSG00000109121.3_tx_322"; exon_id "chr7_60311358_60311493_-"; exonnum "22"; txlen "4759";
chr7	sragcm37_mid	exon	60311358	60311493	0.00784629477315249	-	.	gene_id "ENSMUSG00000109121.3"; transcript_id "ENSMUSG00000109121.3_tx_323"; exon_id "chr7_60311358_60311493_-"; exonnum "14"; txlen "2917";
chr7	sragcm37_mid	exon	60311358	60311493	0.00784629477315249	-	.	gene_id "ENSMUSG00000109121.3"; transcript_id "ENSMUSG00000109121.3_tx_324"; exon_id "chr7_60311358_60311493_-"; exonnum "13"; txlen "2806";
chr7	sragcm37_mid	exon	60311358	60311493	0.00784629477315249	-	.	gene_id "ENSMUSG00000109121.3"; transcript_id "ENSMUSG00000109121.3_tx_325"; exon_id "chr7_60311358_60311493_-"; exonnum "13"; txlen "3490";
chr7	sragcm37_mid	exon	60311358	60311493	0.00784629477315249	-	.	gene_id "ENSMUSG00000109121.3"; transcript_id "ENSMUSG00000109121.3_tx_326"; exon_id "chr7_60311358_60311493_-"; exonnum "10"; txlen "2211";
chr7	sragcm37_mid	exon	60311358	60311493	0.00784629477315249	-	.	gene_id "ENSMUSG00000109121.3"; transcript_id "ENSMUSG00000109121.3_tx_327"; exon_id "chr7_60311358_60311493_-"; exonnum "9"; txlen "2100";
chr7	sragcm37_mid	exon	60311358	60311493	0.00784629477315249	-	.	gene_id "ENSMUSG00000109121.3"; transcript_id "ENSMUSG00000109121.3_tx_328"; exon_id "chr7_60311358_60311493_-"; exonnum "9"; txlen "2784";
chr7	sragcm37_mid	exon	60311358	60311493	0.0546494146339408	-	.	gene_id "ENSMUSG00000109121.3"; transcript_id "ENSMUSG00000109121.3_tx_33"; exon_id "chr7_60311358_60311493_-"; exonnum "17"; txlen "3371";
chr7	sragcm37_mid	exon	60311358	60311493	0.00760109806149147	-	.	gene_id "ENSMUSG00000109121.3"; transcript_id "ENSMUSG00000109121.3_tx_331"; exon_id "chr7_60311358_60311493_-"; exonnum "26"; txlen "5403";
chr7	sragcm37_mid	exon	60311358	60311493	0.00760109806149147	-	.	gene_id "ENSMUSG00000109121.3"; transcript_id "ENSMUSG00000109121.3_tx_332"; exon_id "chr7_60311358_60311493_-"; exonnum "26"; txlen "4744";
chr7	sragcm37_mid	exon	60311358	60311493	0.00746772088581981	-	.	gene_id "ENSMUSG00000109121.3"; transcript_id "ENSMUSG00000109121.3_tx_333"; exon_id "chr7_60311358_60311493_-"; exonnum "15"; txlen "3105";
chr7	sragcm37_mid	exon	60311358	60311493	0.00746772088581981	-	.	gene_id "ENSMUSG00000109121.3"; transcript_id "ENSMUSG00000109121.3_tx_334"; exon_id "chr7_60311358_60311493_-"; exonnum "14"; txlen "2979";
chr7	sragcm37_mid	exon	60311358	60311493	0.00746772088581981	-	.	gene_id "ENSMUSG00000109121.3"; transcript_id "ENSMUSG00000109121.3_tx_335"; exon_id "chr7_60311358_60311493_-"; exonnum "15"; txlen "3090";
chr7	sragcm37_mid	exon	60311358	60311493	0.00746772088581981	-	.	gene_id "ENSMUSG00000109121.3"; transcript_id "ENSMUSG00000109121.3_tx_336"; exon_id "chr7_60311358_60311493_-"; exonnum "17"; txlen "3412";
chr7	sragcm37_mid	exon	60311358	60311493	0.00746772088581981	-	.	gene_id "ENSMUSG00000109121.3"; transcript_id "ENSMUSG00000109121.3_tx_337"; exon_id "chr7_60311358_60311493_-"; exonnum "17"; txlen "3538";
chr7	sragcm37_mid	exon	60311358	60311493	0.00746772088581981	-	.	gene_id "ENSMUSG00000109121.3"; transcript_id "ENSMUSG00000109121.3_tx_338"; exon_id "chr7_60311358_60311493_-"; exonnum "16"; txlen "3286";
chr7	sragcm37_mid	exon	60311358	60311493	0.00746772088581981	-	.	gene_id "ENSMUSG00000109121.3"; transcript_id "ENSMUSG00000109121.3_tx_339"; exon_id "chr7_60311358_60311493_-"; exonnum "16"; txlen "3412";
chr7	sragcm37_mid	exon	60311358	60311493	0.0546494146339408	-	.	gene_id "ENSMUSG00000109121.3"; transcript_id "ENSMUSG00000109121.3_tx_34"; exon_id "chr7_60311358_60311493_-"; exonnum "18"; txlen "3568";
chr7	sragcm37_mid	exon	60311358	60311493	0.00746772088581981	-	.	gene_id "ENSMUSG00000109121.3"; transcript_id "ENSMUSG00000109121.3_tx_340"; exon_id "chr7_60311358_60311493_-"; exonnum "15"; txlen "3144";
chr7	sragcm37_mid	exon	60311358	60311493	0.00746772088581981	-	.	gene_id "ENSMUSG00000109121.3"; transcript_id "ENSMUSG00000109121.3_tx_341"; exon_id "chr7_60311358_60311493_-"; exonnum "16"; txlen "3270";
chr7	sragcm37_mid	exon	60311358	60311493	0.00746772088581981	-	.	gene_id "ENSMUSG00000109121.3"; transcript_id "ENSMUSG00000109121.3_tx_342"; exon_id "chr7_60311358_60311493_-"; exonnum "15"; txlen "3033";
chr7	sragcm37_mid	exon	60311358	60311493	0.00746772088581981	-	.	gene_id "ENSMUSG00000109121.3"; transcript_id "ENSMUSG00000109121.3_tx_343"; exon_id "chr7_60311358_60311493_-"; exonnum "17"; txlen "3340";
chr7	sragcm37_mid	exon	60311358	60311493	0.00746772088581981	-	.	gene_id "ENSMUSG00000109121.3"; transcript_id "ENSMUSG00000109121.3_tx_344"; exon_id "chr7_60311358_60311493_-"; exonnum "18"; txlen "3466";
chr7	sragcm37_mid	exon	60311358	60311493	0.00742189381499145	-	.	gene_id "ENSMUSG00000109121.3"; transcript_id "ENSMUSG00000109121.3_tx_345"; exon_id "chr7_60311358_60311493_-"; exonnum "13"; txlen "3168";
chr7	sragcm37_mid	exon	60311358	60311493	0.00742189381499145	-	.	gene_id "ENSMUSG00000109121.3"; transcript_id "ENSMUSG00000109121.3_tx_346"; exon_id "chr7_60311358_60311493_-"; exonnum "14"; txlen "3218";
chr7	sragcm37_mid	exon	60311358	60311493	0.00735590134983046	-	.	gene_id "ENSMUSG00000109121.3"; transcript_id "ENSMUSG00000109121.3_tx_347"; exon_id "chr7_60311358_60311493_-"; exonnum "26"; txlen "5410";
chr7	sragcm37_mid	exon	60311358	60311493	0.00735590134983046	-	.	gene_id "ENSMUSG00000109121.3"; transcript_id "ENSMUSG00000109121.3_tx_348"; exon_id "chr7_60311358_60311493_-"; exonnum "26"; txlen "4751";
chr7	sragcm37_mid	exon	60311358	60311493	0.00717957802630842	-	.	gene_id "ENSMUSG00000109121.3"; transcript_id "ENSMUSG00000109121.3_tx_349"; exon_id "chr7_60311358_60311493_-"; exonnum "18"; txlen "3169";
chr7	sragcm37_mid	exon	60311358	60311493	0.0546494146339408	-	.	gene_id "ENSMUSG00000109121.3"; transcript_id "ENSMUSG00000109121.3_tx_35"; exon_id "chr7_60311358_60311493_-"; exonnum "17"; txlen "3457";
chr7	sragcm37_mid	exon	60311358	60311493	0.00717957802630842	-	.	gene_id "ENSMUSG00000109121.3"; transcript_id "ENSMUSG00000109121.3_tx_350"; exon_id "chr7_60311358_60311493_-"; exonnum "17"; txlen "3058";
chr7	sragcm37_mid	exon	60311358	60311493	0.00717957802630842	-	.	gene_id "ENSMUSG00000109121.3"; transcript_id "ENSMUSG00000109121.3_tx_351"; exon_id "chr7_60311358_60311493_-"; exonnum "19"; txlen "3365";
chr7	sragcm37_mid	exon	60311358	60311493	0.00717957802630842	-	.	gene_id "ENSMUSG00000109121.3"; transcript_id "ENSMUSG00000109121.3_tx_352"; exon_id "chr7_60311358_60311493_-"; exonnum "16"; txlen "2932";
chr7	sragcm37_mid	exon	60311358	60311493	0.00618914013490085	-	.	gene_id "ENSMUSG00000109121.3"; transcript_id "ENSMUSG00000109121.3_tx_358"; exon_id "chr7_60311358_60311493_-"; exonnum "8"; txlen "1491";
chr7	sragcm37_mid	exon	60311358	60311493	0.00618914013490085	-	.	gene_id "ENSMUSG00000109121.3"; transcript_id "ENSMUSG00000109121.3_tx_359"; exon_id "chr7_60311358_60311493_-"; exonnum "7"; txlen "1511";
chr7	sragcm37_mid	exon	60311358	60311493	0.0494663151858385	-	.	gene_id "ENSMUSG00000109121.3"; transcript_id "ENSMUSG00000109121.3_tx_36"; exon_id "chr7_60311358_60311493_-"; exonnum "16"; txlen "2844";
chr7	sragcm37_mid	exon	60311358	60311493	0.00618914013490085	-	.	gene_id "ENSMUSG00000109121.3"; transcript_id "ENSMUSG00000109121.3_tx_360"; exon_id "chr7_60311358_60311493_-"; exonnum "7"; txlen "1380";
chr7	sragcm37_mid	exon	60311358	60311493	0.00618914013490085	-	.	gene_id "ENSMUSG00000109121.3"; transcript_id "ENSMUSG00000109121.3_tx_361"; exon_id "chr7_60311358_60311493_-"; exonnum "8"; txlen "2175";
chr7	sragcm37_mid	exon	60311358	60311493	0.00618914013490085	-	.	gene_id "ENSMUSG00000109121.3"; transcript_id "ENSMUSG00000109121.3_tx_362"; exon_id "chr7_60311358_60311493_-"; exonnum "8"; txlen "2312";
chr7	sragcm37_mid	exon	60311358	60311493	0.0494663151858385	-	.	gene_id "ENSMUSG00000109121.3"; transcript_id "ENSMUSG00000109121.3_tx_37"; exon_id "chr7_60311358_60311493_-"; exonnum "17"; txlen "3171";
chr7	sragcm37_mid	exon	60311358	60311493	0.0494663151858385	-	.	gene_id "ENSMUSG00000109121.3"; transcript_id "ENSMUSG00000109121.3_tx_38"; exon_id "chr7_60311358_60311493_-"; exonnum "15"; txlen "2733";
chr7	sragcm37_mid	exon	60311358	60311493	0.0494663151858385	-	.	gene_id "ENSMUSG00000109121.3"; transcript_id "ENSMUSG00000109121.3_tx_39"; exon_id "chr7_60311358_60311493_-"; exonnum "16"; txlen "3060";
chr7	sragcm37_mid	exon	60311358	60311493	0.0874773342582048	-	.	gene_id "ENSMUSG00000109121.3"; transcript_id "ENSMUSG00000109121.3_tx_4"; exon_id "chr7_60311358_60311493_-"; exonnum "13"; txlen "2491";
chr7	sragcm37_mid	exon	60311358	60311493	0.0484560725984806	-	.	gene_id "ENSMUSG00000109121.3"; transcript_id "ENSMUSG00000109121.3_tx_40"; exon_id "chr7_60311358_60311493_-"; exonnum "18"; txlen "4268";
chr7	sragcm37_mid	exon	60311358	60311493	0.045667887733822	-	.	gene_id "ENSMUSG00000109121.3"; transcript_id "ENSMUSG00000109121.3_tx_41"; exon_id "chr7_60311358_60311493_-"; exonnum "12"; txlen "2362";
chr7	sragcm37_mid	exon	60311358	60311493	0.045667887733822	-	.	gene_id "ENSMUSG00000109121.3"; transcript_id "ENSMUSG00000109121.3_tx_42"; exon_id "chr7_60311358_60311493_-"; exonnum "13"; txlen "2559";
chr7	sragcm37_mid	exon	60311358	60311493	0.0433114775076303	-	.	gene_id "ENSMUSG00000109121.3"; transcript_id "ENSMUSG00000109121.3_tx_43"; exon_id "chr7_60311358_60311493_-"; exonnum "10"; txlen "2761";
chr7	sragcm37_mid	exon	60311358	60311493	0.0433114775076303	-	.	gene_id "ENSMUSG00000109121.3"; transcript_id "ENSMUSG00000109121.3_tx_44"; exon_id "chr7_60311358_60311493_-"; exonnum "9"; txlen "2650";
chr7	sragcm37_mid	exon	60311358	60311493	0.0430835648392787	-	.	gene_id "ENSMUSG00000109121.3"; transcript_id "ENSMUSG00000109121.3_tx_45"; exon_id "chr7_60311358_60311493_-"; exonnum "10"; txlen "2361";
chr7	sragcm37_mid	exon	60311358	60311493	0.0430835648392787	-	.	gene_id "ENSMUSG00000109121.3"; transcript_id "ENSMUSG00000109121.3_tx_46"; exon_id "chr7_60311358_60311493_-"; exonnum "9"; txlen "2250";
chr7	sragcm37_mid	exon	60311358	60311493	0.0430835648392787	-	.	gene_id "ENSMUSG00000109121.3"; transcript_id "ENSMUSG00000109121.3_tx_47"; exon_id "chr7_60311358_60311493_-"; exonnum "12"; txlen "2753";
chr7	sragcm37_mid	exon	60311358	60311493	0.0399474667393841	-	.	gene_id "ENSMUSG00000109121.3"; transcript_id "ENSMUSG00000109121.3_tx_48"; exon_id "chr7_60311358_60311493_-"; exonnum "19"; txlen "3688";
chr7	sragcm37_mid	exon	60311358	60311493	0.0399474667393841	-	.	gene_id "ENSMUSG00000109121.3"; transcript_id "ENSMUSG00000109121.3_tx_49"; exon_id "chr7_60311358_60311493_-"; exonnum "18"; txlen "3562";
chr7	sragcm37_mid	exon	60311358	60311493	0.0839221016868967	-	.	gene_id "ENSMUSG00000109121.3"; transcript_id "ENSMUSG00000109121.3_tx_5"; exon_id "chr7_60311358_60311493_-"; exonnum "16"; txlen "2939";
chr7	sragcm37_mid	exon	60311358	60311493	0.0399474667393841	-	.	gene_id "ENSMUSG00000109121.3"; transcript_id "ENSMUSG00000109121.3_tx_50"; exon_id "chr7_60311358_60311493_-"; exonnum "18"; txlen "3577";
chr7	sragcm37_mid	exon	60311358	60311493	0.0399474667393841	-	.	gene_id "ENSMUSG00000109121.3"; transcript_id "ENSMUSG00000109121.3_tx_51"; exon_id "chr7_60311358_60311493_-"; exonnum "17"; txlen "3451";
chr7	sragcm37_mid	exon	60311358	60311493	0.0398921896659988	-	.	gene_id "ENSMUSG00000109121.3"; transcript_id "ENSMUSG00000109121.3_tx_52"; exon_id "chr7_60311358_60311493_-"; exonnum "14"; txlen "2537";
chr7	sragcm37_mid	exon	60311358	60311493	0.0397440620414347	-	.	gene_id "ENSMUSG00000109121.3"; transcript_id "ENSMUSG00000109121.3_tx_53"; exon_id "chr7_60311358_60311493_-"; exonnum "20"; txlen "3790";
chr7	sragcm37_mid	exon	60311358	60311493	0.0385466213251776	-	.	gene_id "ENSMUSG00000109121.3"; transcript_id "ENSMUSG00000109121.3_tx_54"; exon_id "chr7_60311358_60311493_-"; exonnum "5"; txlen "1062";
chr7	sragcm37_mid	exon	60311358	60311493	0.0385466213251776	-	.	gene_id "ENSMUSG00000109121.3"; transcript_id "ENSMUSG00000109121.3_tx_55"; exon_id "chr7_60311358_60311493_-"; exonnum "19"; txlen "3728";
chr7	sragcm37_mid	exon	60311358	60311493	0.0368640575456786	-	.	gene_id "ENSMUSG00000109121.3"; transcript_id "ENSMUSG00000109121.3_tx_56"; exon_id "chr7_60311358_60311493_-"; exonnum "14"; txlen "2662";
chr7	sragcm37_mid	exon	60311358	60311493	0.0364697729094477	-	.	gene_id "ENSMUSG00000109121.3"; transcript_id "ENSMUSG00000109121.3_tx_57"; exon_id "chr7_60311358_60311493_-"; exonnum "18"; txlen "3300";
chr7	sragcm37_mid	exon	60311358	60311493	0.0364697729094477	-	.	gene_id "ENSMUSG00000109121.3"; transcript_id "ENSMUSG00000109121.3_tx_58"; exon_id "chr7_60311358_60311493_-"; exonnum "17"; txlen "3174";
chr7	sragcm37_mid	exon	60311358	60311493	0.0839221016868967	-	.	gene_id "ENSMUSG00000109121.3"; transcript_id "ENSMUSG00000109121.3_tx_6"; exon_id "chr7_60311358_60311493_-"; exonnum "14"; txlen "2501";
chr7	sragcm37_mid	exon	60311358	60311493	0.0320184323185741	-	.	gene_id "ENSMUSG00000109121.3"; transcript_id "ENSMUSG00000109121.3_tx_60"; exon_id "chr7_60311358_60311493_-"; exonnum "3"; txlen "802";
chr7	sragcm37_mid	exon	60311358	60311493	0.0320184323185741	-	.	gene_id "ENSMUSG00000109121.3"; transcript_id "ENSMUSG00000109121.3_tx_61"; exon_id "chr7_60311358_60311493_-"; exonnum "3"; txlen "672";
chr7	sragcm37_mid	exon	60311358	60311493	0.0306775901285404	-	.	gene_id "ENSMUSG00000109121.3"; transcript_id "ENSMUSG00000109121.3_tx_62"; exon_id "chr7_60311358_60311493_-"; exonnum "18"; txlen "3370";
chr7	sragcm37_mid	exon	60311358	60311493	0.0306775901285404	-	.	gene_id "ENSMUSG00000109121.3"; transcript_id "ENSMUSG00000109121.3_tx_63"; exon_id "chr7_60311358_60311493_-"; exonnum "19"; txlen "3496";
chr7	sragcm37_mid	exon	60311358	60311493	0.0772510023480839	-	.	gene_id "ENSMUSG00000109121.3"; transcript_id "ENSMUSG00000109121.3_tx_7"; exon_id "chr7_60311358_60311493_-"; exonnum "15"; txlen "2743";
chr7	sragcm37_mid	exon	60311358	60311493	0.0305045204731621	-	.	gene_id "ENSMUSG00000109121.3"; transcript_id "ENSMUSG00000109121.3_tx_78"; exon_id "chr7_60311358_60311493_-"; exonnum "17"; txlen "3386";
chr7	sragcm37_mid	exon	60311358	60311493	0.0305045204731621	-	.	gene_id "ENSMUSG00000109121.3"; transcript_id "ENSMUSG00000109121.3_tx_79"; exon_id "chr7_60311358_60311493_-"; exonnum "16"; txlen "3260";
chr7	sragcm37_mid	exon	60311358	60311493	0.074347976167057	-	.	gene_id "ENSMUSG00000109121.3"; transcript_id "ENSMUSG00000109121.3_tx_8"; exon_id "chr7_60311358_60311493_-"; exonnum "15"; txlen "2648";
chr7	sragcm37_mid	exon	60311358	60311493	0.0305045204731621	-	.	gene_id "ENSMUSG00000109121.3"; transcript_id "ENSMUSG00000109121.3_tx_80"; exon_id "chr7_60311358_60311493_-"; exonnum "18"; txlen "3497";
chr7	sragcm37_mid	exon	60311358	60311493	0.0305045204731621	-	.	gene_id "ENSMUSG00000109121.3"; transcript_id "ENSMUSG00000109121.3_tx_81"; exon_id "chr7_60311358_60311493_-"; exonnum "16"; txlen "3275";
chr7	sragcm37_mid	exon	60311358	60311493	0.0305045204731621	-	.	gene_id "ENSMUSG00000109121.3"; transcript_id "ENSMUSG00000109121.3_tx_82"; exon_id "chr7_60311358_60311493_-"; exonnum "19"; txlen "3694";
chr7	sragcm37_mid	exon	60311358	60311493	0.0305045204731621	-	.	gene_id "ENSMUSG00000109121.3"; transcript_id "ENSMUSG00000109121.3_tx_83"; exon_id "chr7_60311358_60311493_-"; exonnum "15"; txlen "3149";
chr7	sragcm37_mid	exon	60311358	60311493	0.0305045204731621	-	.	gene_id "ENSMUSG00000109121.3"; transcript_id "ENSMUSG00000109121.3_tx_84"; exon_id "chr7_60311358_60311493_-"; exonnum "17"; txlen "3386";
chr7	sragcm37_mid	exon	60311358	60311493	0.0305045204731621	-	.	gene_id "ENSMUSG00000109121.3"; transcript_id "ENSMUSG00000109121.3_tx_85"; exon_id "chr7_60311358_60311493_-"; exonnum "18"; txlen "3583";
chr7	sragcm37_mid	exon	60311358	60311493	0.0305045204731621	-	.	gene_id "ENSMUSG00000109121.3"; transcript_id "ENSMUSG00000109121.3_tx_86"; exon_id "chr7_60311358_60311493_-"; exonnum "21"; txlen "4086";
chr7	sragcm37_mid	exon	60311358	60311493	0.0305045204731621	-	.	gene_id "ENSMUSG00000109121.3"; transcript_id "ENSMUSG00000109121.3_tx_87"; exon_id "chr7_60311358_60311493_-"; exonnum "20"; txlen "3960";
chr7	sragcm37_mid	exon	60311358	60311493	0.0304867912208573	-	.	gene_id "ENSMUSG00000109121.3"; transcript_id "ENSMUSG00000109121.3_tx_88"; exon_id "chr7_60311358_60311493_-"; exonnum "17"; txlen "3189";
chr7	sragcm37_mid	exon	60311358	60311493	0.0303996525223757	-	.	gene_id "ENSMUSG00000109121.3"; transcript_id "ENSMUSG00000109121.3_tx_89"; exon_id "chr7_60311358_60311493_-"; exonnum "14"; txlen "3003";
chr7	sragcm37_mid	exon	60311358	60311493	0.074347976167057	-	.	gene_id "ENSMUSG00000109121.3"; transcript_id "ENSMUSG00000109121.3_tx_9"; exon_id "chr7_60311358_60311493_-"; exonnum "14"; txlen "2537";
chr7	sragcm37_mid	exon	60311358	60311493	0.0262563575174866	-	.	gene_id "ENSMUSG00000109121.3"; transcript_id "ENSMUSG00000109121.3_tx_92"; exon_id "chr7_60311358_60311493_-"; exonnum "16"; txlen "2856";
chr7	sragcm37_mid	exon	60311358	60311493	0.0262563575174866	-	.	gene_id "ENSMUSG00000109121.3"; transcript_id "ENSMUSG00000109121.3_tx_93"; exon_id "chr7_60311358_60311493_-"; exonnum "15"; txlen "2730";
chr7	sragcm37_mid	exon	60311358	60311493	0.0261007015544254	-	.	gene_id "ENSMUSG00000109121.3"; transcript_id "ENSMUSG00000109121.3_tx_94"; exon_id "chr7_60311358_60311493_-"; exonnum "16"; txlen "3082";
chr7	sragcm37_mid	exon	60311358	60311493	0.0258979925492887	-	.	gene_id "ENSMUSG00000109121.3"; transcript_id "ENSMUSG00000109121.3_tx_95"; exon_id "chr7_60311358_60311493_-"; exonnum "18"; txlen "3431";
chr7	sragcm37_mid	exon	60311358	60311493	0.0256036144656679	-	.	gene_id "ENSMUSG00000109121.3"; transcript_id "ENSMUSG00000109121.3_tx_96"; exon_id "chr7_60311358_60311493_-"; exonnum "19"; txlen "3564";
chr7	sragcm37_mid	exon	60311358	60311493	0.0256036144656679	-	.	gene_id "ENSMUSG00000109121.3"; transcript_id "ENSMUSG00000109121.3_tx_97"; exon_id "chr7_60311358_60311493_-"; exonnum "21"; txlen "3871";
chr7	sragcm37_mid	exon	60311358	60311493	0.0256036144656679	-	.	gene_id "ENSMUSG00000109121.3"; transcript_id "ENSMUSG00000109121.3_tx_98"; exon_id "chr7_60311358_60311493_-"; exonnum "20"; txlen "3745";
chr7	sragcm37_mid	exon	60311358	60311493	0.0256036144656679	-	.	gene_id "ENSMUSG00000109121.3"; transcript_id "ENSMUSG00000109121.3_tx_99"; exon_id "chr7_60311358_60311493_-"; exonnum "19"; txlen "3690";
chr7	sragcm37_mid	exon	60317007	60317060	0.0245367971962651	-	.	gene_id "ENSMUSG00000109121.3"; transcript_id "ENSMUSG00000109121.3_tx_105"; exon_id "chr7_60317007_60317060_-"; exonnum "19"; txlen "3618";
chr7	sragcm37_mid	exon	60317007	60317060	0.0245367971962651	-	.	gene_id "ENSMUSG00000109121.3"; transcript_id "ENSMUSG00000109121.3_tx_106"; exon_id "chr7_60317007_60317060_-"; exonnum "21"; txlen "3925";
chr7	sragcm37_mid	exon	60317007	60317060	0.0245367971962651	-	.	gene_id "ENSMUSG00000109121.3"; transcript_id "ENSMUSG00000109121.3_tx_107"; exon_id "chr7_60317007_60317060_-"; exonnum "18"; txlen "3492";
chr7	sragcm37_mid	exon	60317007	60317060	0.0245367971962651	-	.	gene_id "ENSMUSG00000109121.3"; transcript_id "ENSMUSG00000109121.3_tx_108"; exon_id "chr7_60317007_60317060_-"; exonnum "20"; txlen "3799";
chr7	sragcm37_mid	exon	60317007	60317060	0.0245367971962651	-	.	gene_id "ENSMUSG00000109121.3"; transcript_id "ENSMUSG00000109121.3_tx_109"; exon_id "chr7_60317007_60317060_-"; exonnum "19"; txlen "3744";
chr7	sragcm37_mid	exon	60317007	60317060	0.0245367971962651	-	.	gene_id "ENSMUSG00000109121.3"; transcript_id "ENSMUSG00000109121.3_tx_110"; exon_id "chr7_60317007_60317060_-"; exonnum "21"; txlen "4051";
chr7	sragcm37_mid	exon	60317007	60317060	0.0245367971962651	-	.	gene_id "ENSMUSG00000109121.3"; transcript_id "ENSMUSG00000109121.3_tx_111"; exon_id "chr7_60317007_60317060_-"; exonnum "20"; txlen "3783";
chr7	sragcm37_mid	exon	60317007	60317060	0.0245367971962651	-	.	gene_id "ENSMUSG00000109121.3"; transcript_id "ENSMUSG00000109121.3_tx_112"; exon_id "chr7_60317007_60317060_-"; exonnum "20"; txlen "3925";
chr7	sragcm37_mid	exon	60317007	60317060	0.0245367971962651	-	.	gene_id "ENSMUSG00000109121.3"; transcript_id "ENSMUSG00000109121.3_tx_113"; exon_id "chr7_60317007_60317060_-"; exonnum "19"; txlen "3657";
chr7	sragcm37_mid	exon	60317007	60317060	0.0245367971962651	-	.	gene_id "ENSMUSG00000109121.3"; transcript_id "ENSMUSG00000109121.3_tx_114"; exon_id "chr7_60317007_60317060_-"; exonnum "18"; txlen "3476";
chr7	sragcm37_mid	exon	60317007	60317060	0.0245367971962651	-	.	gene_id "ENSMUSG00000109121.3"; transcript_id "ENSMUSG00000109121.3_tx_115"; exon_id "chr7_60317007_60317060_-"; exonnum "18"; txlen "3618";
chr7	sragcm37_mid	exon	60317007	60317060	0.0245367971962651	-	.	gene_id "ENSMUSG00000109121.3"; transcript_id "ENSMUSG00000109121.3_tx_116"; exon_id "chr7_60317007_60317060_-"; exonnum "17"; txlen "3350";
chr7	sragcm37_mid	exon	60317007	60317060	0.0192027108492509	-	.	gene_id "ENSMUSG00000109121.3"; transcript_id "ENSMUSG00000109121.3_tx_156"; exon_id "chr7_60317007_60317060_-"; exonnum "20"; txlen "3729";
chr7	sragcm37_mid	exon	60317007	60317060	0.0192027108492509	-	.	gene_id "ENSMUSG00000109121.3"; transcript_id "ENSMUSG00000109121.3_tx_157"; exon_id "chr7_60317007_60317060_-"; exonnum "19"; txlen "3603";
chr7	sragcm37_mid	exon	60317007	60317060	0.0192027108492509	-	.	gene_id "ENSMUSG00000109121.3"; transcript_id "ENSMUSG00000109121.3_tx_158"; exon_id "chr7_60317007_60317060_-"; exonnum "20"; txlen "3855";
chr7	sragcm37_mid	exon	60317007	60317060	0.0192027108492509	-	.	gene_id "ENSMUSG00000109121.3"; transcript_id "ENSMUSG00000109121.3_tx_159"; exon_id "chr7_60317007_60317060_-"; exonnum "19"; txlen "3587";
chr7	sragcm37_mid	exon	60317007	60317060	0.0192027108492509	-	.	gene_id "ENSMUSG00000109121.3"; transcript_id "ENSMUSG00000109121.3_tx_160"; exon_id "chr7_60317007_60317060_-"; exonnum "19"; txlen "3729";
chr7	sragcm37_mid	exon	60317007	60317060	0.0192027108492509	-	.	gene_id "ENSMUSG00000109121.3"; transcript_id "ENSMUSG00000109121.3_tx_161"; exon_id "chr7_60317007_60317060_-"; exonnum "18"; txlen "3461";
chr7	sragcm37_mid	exon	60317007	60317060	0.0184989106346587	-	.	gene_id "ENSMUSG00000109121.3"; transcript_id "ENSMUSG00000109121.3_tx_179"; exon_id "chr7_60317007_60317060_-"; exonnum "16"; txlen "2993";
chr7	sragcm37_mid	exon	60317007	60317060	0.0184989106346587	-	.	gene_id "ENSMUSG00000109121.3"; transcript_id "ENSMUSG00000109121.3_tx_186"; exon_id "chr7_60317007_60317060_-"; exonnum "15"; txlen "2882";
chr7	sragcm37_mid	exon	60317007	60317060	0.0184989106346587	-	.	gene_id "ENSMUSG00000109121.3"; transcript_id "ENSMUSG00000109121.3_tx_187"; exon_id "chr7_60317007_60317060_-"; exonnum "15"; txlen "2797";
chr7	sragcm37_mid	exon	60317007	60317060	0.0132300789922075	-	.	gene_id "ENSMUSG00000109121.3"; transcript_id "ENSMUSG00000109121.3_tx_225"; exon_id "chr7_60317007_60317060_-"; exonnum "16"; txlen "3208";
chr7	sragcm37_mid	exon	60317007	60317060	0.0132300789922075	-	.	gene_id "ENSMUSG00000109121.3"; transcript_id "ENSMUSG00000109121.3_tx_226"; exon_id "chr7_60317007_60317060_-"; exonnum "14"; txlen "2971";
chr7	sragcm37_mid	exon	60317007	60317060	0.0128706225622179	-	.	gene_id "ENSMUSG00000109121.3"; transcript_id "ENSMUSG00000109121.3_tx_227"; exon_id "chr7_60317007_60317060_-"; exonnum "15"; txlen "3766";
chr7	sragcm37_mid	exon	60317007	60317060	0.0128706225622179	-	.	gene_id "ENSMUSG00000109121.3"; transcript_id "ENSMUSG00000109121.3_tx_228"; exon_id "chr7_60317007_60317060_-"; exonnum "15"; txlen "3082";
chr7	sragcm37_mid	exon	60317007	60317060	0.0113380420018876	-	.	gene_id "ENSMUSG00000109121.3"; transcript_id "ENSMUSG00000109121.3_tx_273"; exon_id "chr7_60317007_60317060_-"; exonnum "22"; txlen "4756";
chr7	sragcm37_mid	exon	60317007	60317060	0.0113380420018876	-	.	gene_id "ENSMUSG00000109121.3"; transcript_id "ENSMUSG00000109121.3_tx_274"; exon_id "chr7_60317007_60317060_-"; exonnum "22"; txlen "4740";
chr7	sragcm37_mid	exon	60317007	60317060	0.009673897968601	-	.	gene_id "ENSMUSG00000109121.3"; transcript_id "ENSMUSG00000109121.3_tx_307"; exon_id "chr7_60317007_60317060_-"; exonnum "18"; txlen "3406";
chr7	sragcm37_mid	exon	60317007	60317060	0.009673897968601	-	.	gene_id "ENSMUSG00000109121.3"; transcript_id "ENSMUSG00000109121.3_tx_308"; exon_id "chr7_60317007_60317060_-"; exonnum "17"; txlen "3295";
chr7	sragcm37_mid	exon	60317007	60317060	0.009673897968601	-	.	gene_id "ENSMUSG00000109121.3"; transcript_id "ENSMUSG00000109121.3_tx_309"; exon_id "chr7_60317007_60317060_-"; exonnum "19"; txlen "3507";
chr7	sragcm37_mid	exon	60317007	60317060	0.009673897968601	-	.	gene_id "ENSMUSG00000109121.3"; transcript_id "ENSMUSG00000109121.3_tx_310"; exon_id "chr7_60317007_60317060_-"; exonnum "18"; txlen "3396";
chr7	sragcm37_mid	exon	60317007	60317060	0.009673897968601	-	.	gene_id "ENSMUSG00000109121.3"; transcript_id "ENSMUSG00000109121.3_tx_311"; exon_id "chr7_60317007_60317060_-"; exonnum "12"; txlen "2599";
chr7	sragcm37_mid	exon	60317007	60317060	0.009673897968601	-	.	gene_id "ENSMUSG00000109121.3"; transcript_id "ENSMUSG00000109121.3_tx_312"; exon_id "chr7_60317007_60317060_-"; exonnum "3"; txlen "559";
chr7	sragcm37_mid	exon	60317007	60317060	0.00799003101665067	-	.	gene_id "ENSMUSG00000109121.3"; transcript_id "ENSMUSG00000109121.3_tx_319"; exon_id "chr7_60317007_60317060_-"; exonnum "7"; txlen "1622";
chr7	sragcm37_mid	exon	60317007	60317060	0.00799003101665067	-	.	gene_id "ENSMUSG00000109121.3"; transcript_id "ENSMUSG00000109121.3_tx_320"; exon_id "chr7_60317007_60317060_-"; exonnum "9"; txlen "2014";
chr7	sragcm37_mid	exon	60317007	60317060	0.00796752825280156	-	.	gene_id "ENSMUSG00000109121.3"; transcript_id "ENSMUSG00000109121.3_tx_321"; exon_id "chr7_60317007_60317060_-"; exonnum "21"; txlen "4775";
chr7	sragcm37_mid	exon	60317007	60317060	0.00796752825280156	-	.	gene_id "ENSMUSG00000109121.3"; transcript_id "ENSMUSG00000109121.3_tx_322"; exon_id "chr7_60317007_60317060_-"; exonnum "21"; txlen "4759";
chr7	sragcm37_mid	exon	60317007	60317060	0.00764429447165407	-	.	gene_id "ENSMUSG00000109121.3"; transcript_id "ENSMUSG00000109121.3_tx_330"; exon_id "chr7_60317007_60317060_-"; exonnum "9"; txlen "2089";
chr7	sragcm37_mid	exon	60317007	60317060	0.00760109806149147	-	.	gene_id "ENSMUSG00000109121.3"; transcript_id "ENSMUSG00000109121.3_tx_331"; exon_id "chr7_60317007_60317060_-"; exonnum "25"; txlen "5403";
chr7	sragcm37_mid	exon	60317007	60317060	0.00760109806149147	-	.	gene_id "ENSMUSG00000109121.3"; transcript_id "ENSMUSG00000109121.3_tx_332"; exon_id "chr7_60317007_60317060_-"; exonnum "25"; txlen "4744";
chr7	sragcm37_mid	exon	60317007	60317060	0.00746772088581981	-	.	gene_id "ENSMUSG00000109121.3"; transcript_id "ENSMUSG00000109121.3_tx_342"; exon_id "chr7_60317007_60317060_-"; exonnum "14"; txlen "3033";
chr7	sragcm37_mid	exon	60317007	60317060	0.00746772088581981	-	.	gene_id "ENSMUSG00000109121.3"; transcript_id "ENSMUSG00000109121.3_tx_343"; exon_id "chr7_60317007_60317060_-"; exonnum "16"; txlen "3340";
chr7	sragcm37_mid	exon	60317007	60317060	0.00746772088581981	-	.	gene_id "ENSMUSG00000109121.3"; transcript_id "ENSMUSG00000109121.3_tx_344"; exon_id "chr7_60317007_60317060_-"; exonnum "17"; txlen "3466";
chr7	sragcm37_mid	exon	60317007	60317060	0.00735590134983046	-	.	gene_id "ENSMUSG00000109121.3"; transcript_id "ENSMUSG00000109121.3_tx_347"; exon_id "chr7_60317007_60317060_-"; exonnum "25"; txlen "5410";
chr7	sragcm37_mid	exon	60317007	60317060	0.00735590134983046	-	.	gene_id "ENSMUSG00000109121.3"; transcript_id "ENSMUSG00000109121.3_tx_348"; exon_id "chr7_60317007_60317060_-"; exonnum "25"; txlen "4751";
chr7	sragcm37_mid	exon	60317007	60317060	0.00618914013490085	-	.	gene_id "ENSMUSG00000109121.3"; transcript_id "ENSMUSG00000109121.3_tx_358"; exon_id "chr7_60317007_60317060_-"; exonnum "7"; txlen "1491";
chr7	sragcm37_mid	exon	60317007	60317060	0.00618914013490085	-	.	gene_id "ENSMUSG00000109121.3"; transcript_id "ENSMUSG00000109121.3_tx_359"; exon_id "chr7_60317007_60317060_-"; exonnum "6"; txlen "1511";
chr7	sragcm37_mid	exon	60317007	60317060	0.00618914013490085	-	.	gene_id "ENSMUSG00000109121.3"; transcript_id "ENSMUSG00000109121.3_tx_360"; exon_id "chr7_60317007_60317060_-"; exonnum "6"; txlen "1380";
chr7	sragcm37_mid	exon	60317007	60317060	0.00618914013490085	-	.	gene_id "ENSMUSG00000109121.3"; transcript_id "ENSMUSG00000109121.3_tx_361"; exon_id "chr7_60317007_60317060_-"; exonnum "7"; txlen "2175";
chr7	sragcm37_mid	exon	60317007	60317060	0.00618914013490085	-	.	gene_id "ENSMUSG00000109121.3"; transcript_id "ENSMUSG00000109121.3_tx_362"; exon_id "chr7_60317007_60317060_-"; exonnum "7"; txlen "2312";
chr7	sragcm37_mid	exon	60317007	60317060	0.0305280476550151	-	.	gene_id "ENSMUSG00000109121.3"; transcript_id "ENSMUSG00000109121.3_tx_64"; exon_id "chr7_60317007_60317060_-"; exonnum "13"; txlen "1967";
chr7	sragcm37_mid	exon	60317007	60317060	0.0305280476550151	-	.	gene_id "ENSMUSG00000109121.3"; transcript_id "ENSMUSG00000109121.3_tx_65"; exon_id "chr7_60317007_60317060_-"; exonnum "14"; txlen "2186";
chr7	sragcm37_mid	exon	60317007	60317060	0.0305280476550151	-	.	gene_id "ENSMUSG00000109121.3"; transcript_id "ENSMUSG00000109121.3_tx_66"; exon_id "chr7_60317007_60317060_-"; exonnum "14"; txlen "2164";
chr7	sragcm37_mid	exon	60317007	60317060	0.0305280476550151	-	.	gene_id "ENSMUSG00000109121.3"; transcript_id "ENSMUSG00000109121.3_tx_67"; exon_id "chr7_60317007_60317060_-"; exonnum "16"; txlen "2494";
chr7	sragcm37_mid	exon	60317007	60317060	0.0305280476550151	-	.	gene_id "ENSMUSG00000109121.3"; transcript_id "ENSMUSG00000109121.3_tx_68"; exon_id "chr7_60317007_60317060_-"; exonnum "15"; txlen "2383";
chr7	sragcm37_mid	exon	60317007	60317060	0.0305280476550151	-	.	gene_id "ENSMUSG00000109121.3"; transcript_id "ENSMUSG00000109121.3_tx_69"; exon_id "chr7_60317007_60317060_-"; exonnum "13"; txlen "1909";
chr7	sragcm37_mid	exon	60317007	60317060	0.0305280476550151	-	.	gene_id "ENSMUSG00000109121.3"; transcript_id "ENSMUSG00000109121.3_tx_70"; exon_id "chr7_60317007_60317060_-"; exonnum "14"; txlen "2192";
chr7	sragcm37_mid	exon	60317007	60317060	0.0305280476550151	-	.	gene_id "ENSMUSG00000109121.3"; transcript_id "ENSMUSG00000109121.3_tx_71"; exon_id "chr7_60317007_60317060_-"; exonnum "12"; txlen "1886";
chr7	sragcm37_mid	exon	60317007	60317060	0.0305280476550151	-	.	gene_id "ENSMUSG00000109121.3"; transcript_id "ENSMUSG00000109121.3_tx_72"; exon_id "chr7_60317007_60317060_-"; exonnum "13"; txlen "2083";
chr7	sragcm37_mid	exon	60317007	60317060	0.0305280476550151	-	.	gene_id "ENSMUSG00000109121.3"; transcript_id "ENSMUSG00000109121.3_tx_73"; exon_id "chr7_60317007_60317060_-"; exonnum "16"; txlen "2549";
chr7	sragcm37_mid	exon	60317007	60317060	0.0305280476550151	-	.	gene_id "ENSMUSG00000109121.3"; transcript_id "ENSMUSG00000109121.3_tx_74"; exon_id "chr7_60317007_60317060_-"; exonnum "16"; txlen "2615";
chr7	sragcm37_mid	exon	60317007	60317060	0.0305280476550151	-	.	gene_id "ENSMUSG00000109121.3"; transcript_id "ENSMUSG00000109121.3_tx_75"; exon_id "chr7_60317007_60317060_-"; exonnum "14"; txlen "2309";
chr7	sragcm37_mid	exon	60317007	60317060	0.0305280476550151	-	.	gene_id "ENSMUSG00000109121.3"; transcript_id "ENSMUSG00000109121.3_tx_76"; exon_id "chr7_60317007_60317060_-"; exonnum "15"; txlen "2396";
chr7	sragcm37_mid	exon	60317007	60317060	0.0305280476550151	-	.	gene_id "ENSMUSG00000109121.3"; transcript_id "ENSMUSG00000109121.3_tx_77"; exon_id "chr7_60317007_60317060_-"; exonnum "14"; txlen "2315";
chr7	sragcm37_mid	exon	60317007	60317060	0.0261007015544254	-	.	gene_id "ENSMUSG00000109121.3"; transcript_id "ENSMUSG00000109121.3_tx_94"; exon_id "chr7_60317007_60317060_-"; exonnum "15"; txlen "3082";
chr7	sragcm37_mid	exon	60321619	60321698	0.123666163728331	-	.	gene_id "ENSMUSG00000109121.3"; transcript_id "ENSMUSG00000109121.3_tx_1"; exon_id "chr7_60321619_60321698_-"; exonnum "14"; txlen "2828";
chr7	sragcm37_mid	exon	60321619	60321698	0.0708149848756896	-	.	gene_id "ENSMUSG00000109121.3"; transcript_id "ENSMUSG00000109121.3_tx_10"; exon_id "chr7_60321619_60321698_-"; exonnum "10"; txlen "2203";
chr7	sragcm37_mid	exon	60321619	60321698	0.0256036144656679	-	.	gene_id "ENSMUSG00000109121.3"; transcript_id "ENSMUSG00000109121.3_tx_100"; exon_id "chr7_60321619_60321698_-"; exonnum "20"; txlen "3997";
chr7	sragcm37_mid	exon	60321619	60321698	0.0256036144656679	-	.	gene_id "ENSMUSG00000109121.3"; transcript_id "ENSMUSG00000109121.3_tx_101"; exon_id "chr7_60321619_60321698_-"; exonnum "17"; txlen "3564";
chr7	sragcm37_mid	exon	60321619	60321698	0.0256036144656679	-	.	gene_id "ENSMUSG00000109121.3"; transcript_id "ENSMUSG00000109121.3_tx_102"; exon_id "chr7_60321619_60321698_-"; exonnum "19"; txlen "3729";
chr7	sragcm37_mid	exon	60321619	60321698	0.0256036144656679	-	.	gene_id "ENSMUSG00000109121.3"; transcript_id "ENSMUSG00000109121.3_tx_103"; exon_id "chr7_60321619_60321698_-"; exonnum "19"; txlen "3871";
chr7	sragcm37_mid	exon	60321619	60321698	0.0256036144656679	-	.	gene_id "ENSMUSG00000109121.3"; transcript_id "ENSMUSG00000109121.3_tx_104"; exon_id "chr7_60321619_60321698_-"; exonnum "18"; txlen "3603";
chr7	sragcm37_mid	exon	60321619	60321698	0.0245367971962651	-	.	gene_id "ENSMUSG00000109121.3"; transcript_id "ENSMUSG00000109121.3_tx_105"; exon_id "chr7_60321619_60321698_-"; exonnum "18"; txlen "3618";
chr7	sragcm37_mid	exon	60321619	60321698	0.0245367971962651	-	.	gene_id "ENSMUSG00000109121.3"; transcript_id "ENSMUSG00000109121.3_tx_106"; exon_id "chr7_60321619_60321698_-"; exonnum "20"; txlen "3925";
chr7	sragcm37_mid	exon	60321619	60321698	0.0245367971962651	-	.	gene_id "ENSMUSG00000109121.3"; transcript_id "ENSMUSG00000109121.3_tx_107"; exon_id "chr7_60321619_60321698_-"; exonnum "17"; txlen "3492";
chr7	sragcm37_mid	exon	60321619	60321698	0.0245367971962651	-	.	gene_id "ENSMUSG00000109121.3"; transcript_id "ENSMUSG00000109121.3_tx_108"; exon_id "chr7_60321619_60321698_-"; exonnum "19"; txlen "3799";
chr7	sragcm37_mid	exon	60321619	60321698	0.0245367971962651	-	.	gene_id "ENSMUSG00000109121.3"; transcript_id "ENSMUSG00000109121.3_tx_109"; exon_id "chr7_60321619_60321698_-"; exonnum "18"; txlen "3744";
chr7	sragcm37_mid	exon	60321619	60321698	0.0708149848756896	-	.	gene_id "ENSMUSG00000109121.3"; transcript_id "ENSMUSG00000109121.3_tx_11"; exon_id "chr7_60321619_60321698_-"; exonnum "9"; txlen "1876";
chr7	sragcm37_mid	exon	60321619	60321698	0.0245367971962651	-	.	gene_id "ENSMUSG00000109121.3"; transcript_id "ENSMUSG00000109121.3_tx_110"; exon_id "chr7_60321619_60321698_-"; exonnum "20"; txlen "4051";
chr7	sragcm37_mid	exon	60321619	60321698	0.0245367971962651	-	.	gene_id "ENSMUSG00000109121.3"; transcript_id "ENSMUSG00000109121.3_tx_111"; exon_id "chr7_60321619_60321698_-"; exonnum "19"; txlen "3783";
chr7	sragcm37_mid	exon	60321619	60321698	0.0245367971962651	-	.	gene_id "ENSMUSG00000109121.3"; transcript_id "ENSMUSG00000109121.3_tx_112"; exon_id "chr7_60321619_60321698_-"; exonnum "19"; txlen "3925";
chr7	sragcm37_mid	exon	60321619	60321698	0.0245367971962651	-	.	gene_id "ENSMUSG00000109121.3"; transcript_id "ENSMUSG00000109121.3_tx_113"; exon_id "chr7_60321619_60321698_-"; exonnum "18"; txlen "3657";
chr7	sragcm37_mid	exon	60321619	60321698	0.0245367971962651	-	.	gene_id "ENSMUSG00000109121.3"; transcript_id "ENSMUSG00000109121.3_tx_114"; exon_id "chr7_60321619_60321698_-"; exonnum "17"; txlen "3476";
chr7	sragcm37_mid	exon	60321619	60321698	0.0245367971962651	-	.	gene_id "ENSMUSG00000109121.3"; transcript_id "ENSMUSG00000109121.3_tx_115"; exon_id "chr7_60321619_60321698_-"; exonnum "17"; txlen "3618";
chr7	sragcm37_mid	exon	60321619	60321698	0.0245367971962651	-	.	gene_id "ENSMUSG00000109121.3"; transcript_id "ENSMUSG00000109121.3_tx_116"; exon_id "chr7_60321619_60321698_-"; exonnum "16"; txlen "3350";
chr7	sragcm37_mid	exon	60321619	60321698	0.0243111784377019	-	.	gene_id "ENSMUSG00000109121.3"; transcript_id "ENSMUSG00000109121.3_tx_117"; exon_id "chr7_60321619_60321698_-"; exonnum "7"; txlen "2353";
chr7	sragcm37_mid	exon	60321619	60321698	0.0243111784377019	-	.	gene_id "ENSMUSG00000109121.3"; transcript_id "ENSMUSG00000109121.3_tx_118"; exon_id "chr7_60321619_60321698_-"; exonnum "18"; txlen "4394";
chr7	sragcm37_mid	exon	60321619	60321698	0.0243111784377019	-	.	gene_id "ENSMUSG00000109121.3"; transcript_id "ENSMUSG00000109121.3_tx_119"; exon_id "chr7_60321619_60321698_-"; exonnum "17"; txlen "4283";
chr7	sragcm37_mid	exon	60321619	60321698	0.0708149848756896	-	.	gene_id "ENSMUSG00000109121.3"; transcript_id "ENSMUSG00000109121.3_tx_12"; exon_id "chr7_60321619_60321698_-"; exonnum "11"; txlen "2268";
chr7	sragcm37_mid	exon	60321619	60321698	0.0243111784377019	-	.	gene_id "ENSMUSG00000109121.3"; transcript_id "ENSMUSG00000109121.3_tx_120"; exon_id "chr7_60321619_60321698_-"; exonnum "16"; txlen "4157";
chr7	sragcm37_mid	exon	60321619	60321698	0.0243111784377019	-	.	gene_id "ENSMUSG00000109121.3"; transcript_id "ENSMUSG00000109121.3_tx_121"; exon_id "chr7_60321619_60321698_-"; exonnum "6"; txlen "2242";
chr7	sragcm37_mid	exon	60321619	60321698	0.0241448941607787	-	.	gene_id "ENSMUSG00000109121.3"; transcript_id "ENSMUSG00000109121.3_tx_122"; exon_id "chr7_60321619_60321698_-"; exonnum "15"; txlen "3260";
chr7	sragcm37_mid	exon	60321619	60321698	0.0234925304103827	-	.	gene_id "ENSMUSG00000109121.3"; transcript_id "ENSMUSG00000109121.3_tx_123"; exon_id "chr7_60321619_60321698_-"; exonnum "14"; txlen "2745";
chr7	sragcm37_mid	exon	60321619	60321698	0.0234925304103827	-	.	gene_id "ENSMUSG00000109121.3"; transcript_id "ENSMUSG00000109121.3_tx_124"; exon_id "chr7_60321619_60321698_-"; exonnum "13"; txlen "2619";
chr7	sragcm37_mid	exon	60321619	60321698	0.0224911342867528	-	.	gene_id "ENSMUSG00000109121.3"; transcript_id "ENSMUSG00000109121.3_tx_127"; exon_id "chr7_60321619_60321698_-"; exonnum "16"; txlen "3204";
chr7	sragcm37_mid	exon	60321619	60321698	0.0224911342867528	-	.	gene_id "ENSMUSG00000109121.3"; transcript_id "ENSMUSG00000109121.3_tx_128"; exon_id "chr7_60321619_60321698_-"; exonnum "17"; txlen "3401";
chr7	sragcm37_mid	exon	60321619	60321698	0.0224911342867528	-	.	gene_id "ENSMUSG00000109121.3"; transcript_id "ENSMUSG00000109121.3_tx_129"; exon_id "chr7_60321619_60321698_-"; exonnum "16"; txlen "3290";
chr7	sragcm37_mid	exon	60321619	60321698	0.0708149848756896	-	.	gene_id "ENSMUSG00000109121.3"; transcript_id "ENSMUSG00000109121.3_tx_13"; exon_id "chr7_60321619_60321698_-"; exonnum "10"; txlen "2340";
chr7	sragcm37_mid	exon	60321619	60321698	0.0224911342867528	-	.	gene_id "ENSMUSG00000109121.3"; transcript_id "ENSMUSG00000109121.3_tx_130"; exon_id "chr7_60321619_60321698_-"; exonnum "18"; txlen "3633";
chr7	sragcm37_mid	exon	60321619	60321698	0.0221603823119476	-	.	gene_id "ENSMUSG00000109121.3"; transcript_id "ENSMUSG00000109121.3_tx_131"; exon_id "chr7_60321619_60321698_-"; exonnum "18"; txlen "4298";
chr7	sragcm37_mid	exon	60321619	60321698	0.0221603823119476	-	.	gene_id "ENSMUSG00000109121.3"; transcript_id "ENSMUSG00000109121.3_tx_132"; exon_id "chr7_60321619_60321698_-"; exonnum "17"; txlen "4172";
chr7	sragcm37_mid	exon	60321619	60321698	0.0221603823119476	-	.	gene_id "ENSMUSG00000109121.3"; transcript_id "ENSMUSG00000109121.3_tx_133"; exon_id "chr7_60321619_60321698_-"; exonnum "19"; txlen "4495";
chr7	sragcm37_mid	exon	60321619	60321698	0.0221603823119476	-	.	gene_id "ENSMUSG00000109121.3"; transcript_id "ENSMUSG00000109121.3_tx_134"; exon_id "chr7_60321619_60321698_-"; exonnum "16"; txlen "4061";
chr7	sragcm37_mid	exon	60321619	60321698	0.0221603823119476	-	.	gene_id "ENSMUSG00000109121.3"; transcript_id "ENSMUSG00000109121.3_tx_135"; exon_id "chr7_60321619_60321698_-"; exonnum "18"; txlen "4369";
chr7	sragcm37_mid	exon	60321619	60321698	0.0221603823119476	-	.	gene_id "ENSMUSG00000109121.3"; transcript_id "ENSMUSG00000109121.3_tx_136"; exon_id "chr7_60321619_60321698_-"; exonnum "17"; txlen "4258";
chr7	sragcm37_mid	exon	60321619	60321698	0.0221603823119476	-	.	gene_id "ENSMUSG00000109121.3"; transcript_id "ENSMUSG00000109121.3_tx_137"; exon_id "chr7_60321619_60321698_-"; exonnum "18"; txlen "4384";
chr7	sragcm37_mid	exon	60321619	60321698	0.0221106168568308	-	.	gene_id "ENSMUSG00000109121.3"; transcript_id "ENSMUSG00000109121.3_tx_138"; exon_id "chr7_60321619_60321698_-"; exonnum "15"; txlen "3063";
chr7	sragcm37_mid	exon	60321619	60321698	0.0218296303371424	-	.	gene_id "ENSMUSG00000109121.3"; transcript_id "ENSMUSG00000109121.3_tx_139"; exon_id "chr7_60321619_60321698_-"; exonnum "18"; txlen "3794";
chr7	sragcm37_mid	exon	60321619	60321698	0.0708149848756896	-	.	gene_id "ENSMUSG00000109121.3"; transcript_id "ENSMUSG00000109121.3_tx_14"; exon_id "chr7_60321619_60321698_-"; exonnum "11"; txlen "2405";
chr7	sragcm37_mid	exon	60321619	60321698	0.0218296303371424	-	.	gene_id "ENSMUSG00000109121.3"; transcript_id "ENSMUSG00000109121.3_tx_140"; exon_id "chr7_60321619_60321698_-"; exonnum "18"; txlen "3627";
chr7	sragcm37_mid	exon	60321619	60321698	0.0218296303371424	-	.	gene_id "ENSMUSG00000109121.3"; transcript_id "ENSMUSG00000109121.3_tx_141"; exon_id "chr7_60321619_60321698_-"; exonnum "17"; txlen "3683";
chr7	sragcm37_mid	exon	60321619	60321698	0.0218296303371424	-	.	gene_id "ENSMUSG00000109121.3"; transcript_id "ENSMUSG00000109121.3_tx_142"; exon_id "chr7_60321619_60321698_-"; exonnum "19"; txlen "4595";
chr7	sragcm37_mid	exon	60321619	60321698	0.0218296303371424	-	.	gene_id "ENSMUSG00000109121.3"; transcript_id "ENSMUSG00000109121.3_tx_143"; exon_id "chr7_60321619_60321698_-"; exonnum "20"; txlen "4721";
chr7	sragcm37_mid	exon	60321619	60321698	0.0207287033032789	-	.	gene_id "ENSMUSG00000109121.3"; transcript_id "ENSMUSG00000109121.3_tx_145"; exon_id "chr7_60321619_60321698_-"; exonnum "13"; txlen "2634";
chr7	sragcm37_mid	exon	60321619	60321698	0.0207287033032789	-	.	gene_id "ENSMUSG00000109121.3"; transcript_id "ENSMUSG00000109121.3_tx_146"; exon_id "chr7_60321619_60321698_-"; exonnum "12"; txlen "2508";
chr7	sragcm37_mid	exon	60321619	60321698	0.0207287033032789	-	.	gene_id "ENSMUSG00000109121.3"; transcript_id "ENSMUSG00000109121.3_tx_147"; exon_id "chr7_60321619_60321698_-"; exonnum "14"; txlen "2745";
chr7	sragcm37_mid	exon	60321619	60321698	0.0207287033032789	-	.	gene_id "ENSMUSG00000109121.3"; transcript_id "ENSMUSG00000109121.3_tx_148"; exon_id "chr7_60321619_60321698_-"; exonnum "13"; txlen "2619";
chr7	sragcm37_mid	exon	60321619	60321698	0.0205066224379217	-	.	gene_id "ENSMUSG00000109121.3"; transcript_id "ENSMUSG00000109121.3_tx_149"; exon_id "chr7_60321619_60321698_-"; exonnum "17"; txlen "3513";
chr7	sragcm37_mid	exon	60321619	60321698	0.0205066224379217	-	.	gene_id "ENSMUSG00000109121.3"; transcript_id "ENSMUSG00000109121.3_tx_150"; exon_id "chr7_60321619_60321698_-"; exonnum "18"; txlen "3710";
chr7	sragcm37_mid	exon	60321619	60321698	0.0205066224379217	-	.	gene_id "ENSMUSG00000109121.3"; transcript_id "ENSMUSG00000109121.3_tx_151"; exon_id "chr7_60321619_60321698_-"; exonnum "17"; txlen "3599";
chr7	sragcm37_mid	exon	60321619	60321698	0.0205066224379217	-	.	gene_id "ENSMUSG00000109121.3"; transcript_id "ENSMUSG00000109121.3_tx_152"; exon_id "chr7_60321619_60321698_-"; exonnum "19"; txlen "3936";
chr7	sragcm37_mid	exon	60321619	60321698	0.0192027108492509	-	.	gene_id "ENSMUSG00000109121.3"; transcript_id "ENSMUSG00000109121.3_tx_153"; exon_id "chr7_60321619_60321698_-"; exonnum "18"; txlen "3675";
chr7	sragcm37_mid	exon	60321619	60321698	0.0192027108492509	-	.	gene_id "ENSMUSG00000109121.3"; transcript_id "ENSMUSG00000109121.3_tx_154"; exon_id "chr7_60321619_60321698_-"; exonnum "19"; txlen "3675";
chr7	sragcm37_mid	exon	60321619	60321698	0.0192027108492509	-	.	gene_id "ENSMUSG00000109121.3"; transcript_id "ENSMUSG00000109121.3_tx_155"; exon_id "chr7_60321619_60321698_-"; exonnum "19"; txlen "3801";
chr7	sragcm37_mid	exon	60321619	60321698	0.0192027108492509	-	.	gene_id "ENSMUSG00000109121.3"; transcript_id "ENSMUSG00000109121.3_tx_156"; exon_id "chr7_60321619_60321698_-"; exonnum "19"; txlen "3729";
chr7	sragcm37_mid	exon	60321619	60321698	0.0192027108492509	-	.	gene_id "ENSMUSG00000109121.3"; transcript_id "ENSMUSG00000109121.3_tx_157"; exon_id "chr7_60321619_60321698_-"; exonnum "18"; txlen "3603";
chr7	sragcm37_mid	exon	60321619	60321698	0.0192027108492509	-	.	gene_id "ENSMUSG00000109121.3"; transcript_id "ENSMUSG00000109121.3_tx_158"; exon_id "chr7_60321619_60321698_-"; exonnum "19"; txlen "3855";
chr7	sragcm37_mid	exon	60321619	60321698	0.0192027108492509	-	.	gene_id "ENSMUSG00000109121.3"; transcript_id "ENSMUSG00000109121.3_tx_159"; exon_id "chr7_60321619_60321698_-"; exonnum "18"; txlen "3587";
chr7	sragcm37_mid	exon	60321619	60321698	0.0666493975300608	-	.	gene_id "ENSMUSG00000109121.3"; transcript_id "ENSMUSG00000109121.3_tx_16"; exon_id "chr7_60321619_60321698_-"; exonnum "11"; txlen "3135";
chr7	sragcm37_mid	exon	60321619	60321698	0.0192027108492509	-	.	gene_id "ENSMUSG00000109121.3"; transcript_id "ENSMUSG00000109121.3_tx_160"; exon_id "chr7_60321619_60321698_-"; exonnum "18"; txlen "3729";
chr7	sragcm37_mid	exon	60321619	60321698	0.0192027108492509	-	.	gene_id "ENSMUSG00000109121.3"; transcript_id "ENSMUSG00000109121.3_tx_161"; exon_id "chr7_60321619_60321698_-"; exonnum "17"; txlen "3461";
chr7	sragcm37_mid	exon	60321619	60321698	0.0191836145387009	-	.	gene_id "ENSMUSG00000109121.3"; transcript_id "ENSMUSG00000109121.3_tx_162"; exon_id "chr7_60321619_60321698_-"; exonnum "17"; txlen "4187";
chr7	sragcm37_mid	exon	60321619	60321698	0.0191836145387009	-	.	gene_id "ENSMUSG00000109121.3"; transcript_id "ENSMUSG00000109121.3_tx_163"; exon_id "chr7_60321619_60321698_-"; exonnum "16"; txlen "4061";
chr7	sragcm37_mid	exon	60321619	60321698	0.0191836145387009	-	.	gene_id "ENSMUSG00000109121.3"; transcript_id "ENSMUSG00000109121.3_tx_164"; exon_id "chr7_60321619_60321698_-"; exonnum "16"; txlen "4076";
chr7	sragcm37_mid	exon	60321619	60321698	0.0191836145387009	-	.	gene_id "ENSMUSG00000109121.3"; transcript_id "ENSMUSG00000109121.3_tx_165"; exon_id "chr7_60321619_60321698_-"; exonnum "15"; txlen "3950";
chr7	sragcm37_mid	exon	60321619	60321698	0.0184989106346587	-	.	gene_id "ENSMUSG00000109121.3"; transcript_id "ENSMUSG00000109121.3_tx_166"; exon_id "chr7_60321619_60321698_-"; exonnum "14"; txlen "2874";
chr7	sragcm37_mid	exon	60321619	60321698	0.0184989106346587	-	.	gene_id "ENSMUSG00000109121.3"; transcript_id "ENSMUSG00000109121.3_tx_167"; exon_id "chr7_60321619_60321698_-"; exonnum "14"; txlen "2828";
chr7	sragcm37_mid	exon	60321619	60321698	0.0184989106346587	-	.	gene_id "ENSMUSG00000109121.3"; transcript_id "ENSMUSG00000109121.3_tx_168"; exon_id "chr7_60321619_60321698_-"; exonnum "11"; txlen "2188";
chr7	sragcm37_mid	exon	60321619	60321698	0.0184989106346587	-	.	gene_id "ENSMUSG00000109121.3"; transcript_id "ENSMUSG00000109121.3_tx_169"; exon_id "chr7_60321619_60321698_-"; exonnum "13"; txlen "2632";
chr7	sragcm37_mid	exon	60321619	60321698	0.0666493975300608	-	.	gene_id "ENSMUSG00000109121.3"; transcript_id "ENSMUSG00000109121.3_tx_17"; exon_id "chr7_60321619_60321698_-"; exonnum "12"; txlen "3200";
chr7	sragcm37_mid	exon	60321619	60321698	0.0184989106346587	-	.	gene_id "ENSMUSG00000109121.3"; transcript_id "ENSMUSG00000109121.3_tx_170"; exon_id "chr7_60321619_60321698_-"; exonnum "13"; txlen "2763";
chr7	sragcm37_mid	exon	60321619	60321698	0.0184989106346587	-	.	gene_id "ENSMUSG00000109121.3"; transcript_id "ENSMUSG00000109121.3_tx_171"; exon_id "chr7_60321619_60321698_-"; exonnum "13"; txlen "2717";
chr7	sragcm37_mid	exon	60321619	60321698	0.0184989106346587	-	.	gene_id "ENSMUSG00000109121.3"; transcript_id "ENSMUSG00000109121.3_tx_172"; exon_id "chr7_60321619_60321698_-"; exonnum "14"; txlen "3316";
chr7	sragcm37_mid	exon	60321619	60321698	0.0184989106346587	-	.	gene_id "ENSMUSG00000109121.3"; transcript_id "ENSMUSG00000109121.3_tx_173"; exon_id "chr7_60321619_60321698_-"; exonnum "16"; txlen "3724";
chr7	sragcm37_mid	exon	60321619	60321698	0.0184989106346587	-	.	gene_id "ENSMUSG00000109121.3"; transcript_id "ENSMUSG00000109121.3_tx_174"; exon_id "chr7_60321619_60321698_-"; exonnum "15"; txlen "3623";
chr7	sragcm37_mid	exon	60321619	60321698	0.0184989106346587	-	.	gene_id "ENSMUSG00000109121.3"; transcript_id "ENSMUSG00000109121.3_tx_175"; exon_id "chr7_60321619_60321698_-"; exonnum "15"; txlen "3513";
chr7	sragcm37_mid	exon	60321619	60321698	0.0184989106346587	-	.	gene_id "ENSMUSG00000109121.3"; transcript_id "ENSMUSG00000109121.3_tx_176"; exon_id "chr7_60321619_60321698_-"; exonnum "12"; txlen "2299";
chr7	sragcm37_mid	exon	60321619	60321698	0.0184989106346587	-	.	gene_id "ENSMUSG00000109121.3"; transcript_id "ENSMUSG00000109121.3_tx_177"; exon_id "chr7_60321619_60321698_-"; exonnum "14"; txlen "2691";
chr7	sragcm37_mid	exon	60321619	60321698	0.0184989106346587	-	.	gene_id "ENSMUSG00000109121.3"; transcript_id "ENSMUSG00000109121.3_tx_178"; exon_id "chr7_60321619_60321698_-"; exonnum "14"; txlen "2658";
chr7	sragcm37_mid	exon	60321619	60321698	0.0184989106346587	-	.	gene_id "ENSMUSG00000109121.3"; transcript_id "ENSMUSG00000109121.3_tx_179"; exon_id "chr7_60321619_60321698_-"; exonnum "15"; txlen "2993";
chr7	sragcm37_mid	exon	60321619	60321698	0.0666493975300608	-	.	gene_id "ENSMUSG00000109121.3"; transcript_id "ENSMUSG00000109121.3_tx_18"; exon_id "chr7_60321619_60321698_-"; exonnum "13"; txlen "3286";
chr7	sragcm37_mid	exon	60321619	60321698	0.0184989106346587	-	.	gene_id "ENSMUSG00000109121.3"; transcript_id "ENSMUSG00000109121.3_tx_180"; exon_id "chr7_60321619_60321698_-"; exonnum "13"; txlen "2496";
chr7	sragcm37_mid	exon	60321619	60321698	0.0184989106346587	-	.	gene_id "ENSMUSG00000109121.3"; transcript_id "ENSMUSG00000109121.3_tx_181"; exon_id "chr7_60321619_60321698_-"; exonnum "15"; txlen "3025";
chr7	sragcm37_mid	exon	60321619	60321698	0.0184989106346587	-	.	gene_id "ENSMUSG00000109121.3"; transcript_id "ENSMUSG00000109121.3_tx_182"; exon_id "chr7_60321619_60321698_-"; exonnum "15"; txlen "3427";
chr7	sragcm37_mid	exon	60321619	60321698	0.0184989106346587	-	.	gene_id "ENSMUSG00000109121.3"; transcript_id "ENSMUSG00000109121.3_tx_183"; exon_id "chr7_60321619_60321698_-"; exonnum "15"; txlen "2855";
chr7	sragcm37_mid	exon	60321619	60321698	0.0184989106346587	-	.	gene_id "ENSMUSG00000109121.3"; transcript_id "ENSMUSG00000109121.3_tx_184"; exon_id "chr7_60321619_60321698_-"; exonnum "12"; txlen "2289";
chr7	sragcm37_mid	exon	60321619	60321698	0.0184989106346587	-	.	gene_id "ENSMUSG00000109121.3"; transcript_id "ENSMUSG00000109121.3_tx_185"; exon_id "chr7_60321619_60321698_-"; exonnum "16"; txlen "3624";
chr7	sragcm37_mid	exon	60321619	60321698	0.0184989106346587	-	.	gene_id "ENSMUSG00000109121.3"; transcript_id "ENSMUSG00000109121.3_tx_186"; exon_id "chr7_60321619_60321698_-"; exonnum "14"; txlen "2882";
chr7	sragcm37_mid	exon	60321619	60321698	0.0184989106346587	-	.	gene_id "ENSMUSG00000109121.3"; transcript_id "ENSMUSG00000109121.3_tx_187"; exon_id "chr7_60321619_60321698_-"; exonnum "14"; txlen "2797";
chr7	sragcm37_mid	exon	60321619	60321698	0.0184989106346587	-	.	gene_id "ENSMUSG00000109121.3"; transcript_id "ENSMUSG00000109121.3_tx_188"; exon_id "chr7_60321619_60321698_-"; exonnum "13"; txlen "2547";
chr7	sragcm37_mid	exon	60321619	60321698	0.0184989106346587	-	.	gene_id "ENSMUSG00000109121.3"; transcript_id "ENSMUSG00000109121.3_tx_189"; exon_id "chr7_60321619_60321698_-"; exonnum "14"; txlen "2744";
chr7	sragcm37_mid	exon	60321619	60321698	0.0666493975300608	-	.	gene_id "ENSMUSG00000109121.3"; transcript_id "ENSMUSG00000109121.3_tx_19"; exon_id "chr7_60321619_60321698_-"; exonnum "7"; txlen "2287";
chr7	sragcm37_mid	exon	60321619	60321698	0.0183866036603113	-	.	gene_id "ENSMUSG00000109121.3"; transcript_id "ENSMUSG00000109121.3_tx_190"; exon_id "chr7_60321619_60321698_-"; exonnum "15"; txlen "3838";
chr7	sragcm37_mid	exon	60321619	60321698	0.0183866036603113	-	.	gene_id "ENSMUSG00000109121.3"; transcript_id "ENSMUSG00000109121.3_tx_191"; exon_id "chr7_60321619_60321698_-"; exonnum "15"; txlen "3828";
chr7	sragcm37_mid	exon	60321619	60321698	0.0183866036603113	-	.	gene_id "ENSMUSG00000109121.3"; transcript_id "ENSMUSG00000109121.3_tx_192"; exon_id "chr7_60321619_60321698_-"; exonnum "14"; txlen "3712";
chr7	sragcm37_mid	exon	60321619	60321698	0.0183866036603113	-	.	gene_id "ENSMUSG00000109121.3"; transcript_id "ENSMUSG00000109121.3_tx_193"; exon_id "chr7_60321619_60321698_-"; exonnum "16"; txlen "3949";
chr7	sragcm37_mid	exon	60321619	60321698	0.0183866036603113	-	.	gene_id "ENSMUSG00000109121.3"; transcript_id "ENSMUSG00000109121.3_tx_194"; exon_id "chr7_60321619_60321698_-"; exonnum "14"; txlen "3702";
chr7	sragcm37_mid	exon	60321619	60321698	0.0183866036603113	-	.	gene_id "ENSMUSG00000109121.3"; transcript_id "ENSMUSG00000109121.3_tx_195"; exon_id "chr7_60321619_60321698_-"; exonnum "16"; txlen "3939";
chr7	sragcm37_mid	exon	60321619	60321698	0.0183866036603113	-	.	gene_id "ENSMUSG00000109121.3"; transcript_id "ENSMUSG00000109121.3_tx_196"; exon_id "chr7_60321619_60321698_-"; exonnum "16"; txlen "3924";
chr7	sragcm37_mid	exon	60321619	60321698	0.0183866036603113	-	.	gene_id "ENSMUSG00000109121.3"; transcript_id "ENSMUSG00000109121.3_tx_197"; exon_id "chr7_60321619_60321698_-"; exonnum "15"; txlen "3823";
chr7	sragcm37_mid	exon	60321619	60321698	0.0183866036603113	-	.	gene_id "ENSMUSG00000109121.3"; transcript_id "ENSMUSG00000109121.3_tx_198"; exon_id "chr7_60321619_60321698_-"; exonnum "17"; txlen "4146";
chr7	sragcm37_mid	exon	60321619	60321698	0.0183866036603113	-	.	gene_id "ENSMUSG00000109121.3"; transcript_id "ENSMUSG00000109121.3_tx_199"; exon_id "chr7_60321619_60321698_-"; exonnum "16"; txlen "4020";
chr7	sragcm37_mid	exon	60321619	60321698	0.0874773342582048	-	.	gene_id "ENSMUSG00000109121.3"; transcript_id "ENSMUSG00000109121.3_tx_2"; exon_id "chr7_60321619_60321698_-"; exonnum "12"; txlen "2354";
chr7	sragcm37_mid	exon	60321619	60321698	0.0666493975300608	-	.	gene_id "ENSMUSG00000109121.3"; transcript_id "ENSMUSG00000109121.3_tx_20"; exon_id "chr7_60321619_60321698_-"; exonnum "14"; txlen "3351";
chr7	sragcm37_mid	exon	60321619	60321698	0.0183866036603113	-	.	gene_id "ENSMUSG00000109121.3"; transcript_id "ENSMUSG00000109121.3_tx_200"; exon_id "chr7_60321619_60321698_-"; exonnum "15"; txlen "3813";
chr7	sragcm37_mid	exon	60321619	60321698	0.0183866036603113	-	.	gene_id "ENSMUSG00000109121.3"; transcript_id "ENSMUSG00000109121.3_tx_201"; exon_id "chr7_60321619_60321698_-"; exonnum "16"; txlen "4010";
chr7	sragcm37_mid	exon	60321619	60321698	0.0169161431714808	-	.	gene_id "ENSMUSG00000109121.3"; transcript_id "ENSMUSG00000109121.3_tx_202"; exon_id "chr7_60321619_60321698_-"; exonnum "12"; txlen "2892";
chr7	sragcm37_mid	exon	60321619	60321698	0.0152837073069546	-	.	gene_id "ENSMUSG00000109121.3"; transcript_id "ENSMUSG00000109121.3_tx_204"; exon_id "chr7_60321619_60321698_-"; exonnum "8"; txlen "2920";
chr7	sragcm37_mid	exon	60321619	60321698	0.0143591560526168	-	.	gene_id "ENSMUSG00000109121.3"; transcript_id "ENSMUSG00000109121.3_tx_205"; exon_id "chr7_60321619_60321698_-"; exonnum "18"; txlen "3627";
chr7	sragcm37_mid	exon	60321619	60321698	0.0143591560526168	-	.	gene_id "ENSMUSG00000109121.3"; transcript_id "ENSMUSG00000109121.3_tx_206"; exon_id "chr7_60321619_60321698_-"; exonnum "17"; txlen "3501";
chr7	sragcm37_mid	exon	60321619	60321698	0.0143330521343514	-	.	gene_id "ENSMUSG00000109121.3"; transcript_id "ENSMUSG00000109121.3_tx_207"; exon_id "chr7_60321619_60321698_-"; exonnum "8"; txlen "2565";
chr7	sragcm37_mid	exon	60321619	60321698	0.0143330521343514	-	.	gene_id "ENSMUSG00000109121.3"; transcript_id "ENSMUSG00000109121.3_tx_208"; exon_id "chr7_60321619_60321698_-"; exonnum "7"; txlen "1764";
chr7	sragcm37_mid	exon	60321619	60321698	0.0140679578620833	-	.	gene_id "ENSMUSG00000109121.3"; transcript_id "ENSMUSG00000109121.3_tx_209"; exon_id "chr7_60321619_60321698_-"; exonnum "17"; txlen "3975";
chr7	sragcm37_mid	exon	60321619	60321698	0.06566410250324	-	.	gene_id "ENSMUSG00000109121.3"; transcript_id "ENSMUSG00000109121.3_tx_21"; exon_id "chr7_60321619_60321698_-"; exonnum "12"; txlen "2443";
chr7	sragcm37_mid	exon	60321619	60321698	0.0138240215796295	-	.	gene_id "ENSMUSG00000109121.3"; transcript_id "ENSMUSG00000109121.3_tx_210"; exon_id "chr7_60321619_60321698_-"; exonnum "19"; txlen "3797";
chr7	sragcm37_mid	exon	60321619	60321698	0.0134835093508949	-	.	gene_id "ENSMUSG00000109121.3"; transcript_id "ENSMUSG00000109121.3_tx_211"; exon_id "chr7_60321619_60321698_-"; exonnum "12"; txlen "3561";
chr7	sragcm37_mid	exon	60321619	60321698	0.0134835093508949	-	.	gene_id "ENSMUSG00000109121.3"; transcript_id "ENSMUSG00000109121.3_tx_212"; exon_id "chr7_60321619_60321698_-"; exonnum "12"; txlen "3576";
chr7	sragcm37_mid	exon	60321619	60321698	0.0132406224296948	-	.	gene_id "ENSMUSG00000109121.3"; transcript_id "ENSMUSG00000109121.3_tx_213"; exon_id "chr7_60321619_60321698_-"; exonnum "17"; txlen "3305";
chr7	sragcm37_mid	exon	60321619	60321698	0.0132406224296948	-	.	gene_id "ENSMUSG00000109121.3"; transcript_id "ENSMUSG00000109121.3_tx_214"; exon_id "chr7_60321619_60321698_-"; exonnum "16"; txlen "3179";
chr7	sragcm37_mid	exon	60321619	60321698	0.0132406224296948	-	.	gene_id "ENSMUSG00000109121.3"; transcript_id "ENSMUSG00000109121.3_tx_215"; exon_id "chr7_60321619_60321698_-"; exonnum "18"; txlen "3502";
chr7	sragcm37_mid	exon	60321619	60321698	0.0132406224296948	-	.	gene_id "ENSMUSG00000109121.3"; transcript_id "ENSMUSG00000109121.3_tx_216"; exon_id "chr7_60321619_60321698_-"; exonnum "16"; txlen "3194";
chr7	sragcm37_mid	exon	60321619	60321698	0.0132406224296948	-	.	gene_id "ENSMUSG00000109121.3"; transcript_id "ENSMUSG00000109121.3_tx_217"; exon_id "chr7_60321619_60321698_-"; exonnum "17"; txlen "3376";
chr7	sragcm37_mid	exon	60321619	60321698	0.0132406224296948	-	.	gene_id "ENSMUSG00000109121.3"; transcript_id "ENSMUSG00000109121.3_tx_218"; exon_id "chr7_60321619_60321698_-"; exonnum "15"; txlen "3068";
chr7	sragcm37_mid	exon	60321619	60321698	0.0132406224296948	-	.	gene_id "ENSMUSG00000109121.3"; transcript_id "ENSMUSG00000109121.3_tx_219"; exon_id "chr7_60321619_60321698_-"; exonnum "17"; txlen "3391";
chr7	sragcm37_mid	exon	60321619	60321698	0.06566410250324	-	.	gene_id "ENSMUSG00000109121.3"; transcript_id "ENSMUSG00000109121.3_tx_22"; exon_id "chr7_60321619_60321698_-"; exonnum "13"; txlen "2640";
chr7	sragcm37_mid	exon	60321619	60321698	0.0132406224296948	-	.	gene_id "ENSMUSG00000109121.3"; transcript_id "ENSMUSG00000109121.3_tx_220"; exon_id "chr7_60321619_60321698_-"; exonnum "16"; txlen "3265";
chr7	sragcm37_mid	exon	60321619	60321698	0.0132406224296948	-	.	gene_id "ENSMUSG00000109121.3"; transcript_id "ENSMUSG00000109121.3_tx_221"; exon_id "chr7_60321619_60321698_-"; exonnum "15"; txlen "3752";
chr7	sragcm37_mid	exon	60321619	60321698	0.0132406224296948	-	.	gene_id "ENSMUSG00000109121.3"; transcript_id "ENSMUSG00000109121.3_tx_222"; exon_id "chr7_60321619_60321698_-"; exonnum "16"; txlen "3878";
chr7	sragcm37_mid	exon	60321619	60321698	0.0132406224296948	-	.	gene_id "ENSMUSG00000109121.3"; transcript_id "ENSMUSG00000109121.3_tx_223"; exon_id "chr7_60321619_60321698_-"; exonnum "16"; txlen "3949";
chr7	sragcm37_mid	exon	60321619	60321698	0.0132406224296948	-	.	gene_id "ENSMUSG00000109121.3"; transcript_id "ENSMUSG00000109121.3_tx_224"; exon_id "chr7_60321619_60321698_-"; exonnum "17"; txlen "4075";
chr7	sragcm37_mid	exon	60321619	60321698	0.0132300789922075	-	.	gene_id "ENSMUSG00000109121.3"; transcript_id "ENSMUSG00000109121.3_tx_225"; exon_id "chr7_60321619_60321698_-"; exonnum "15"; txlen "3208";
chr7	sragcm37_mid	exon	60321619	60321698	0.0132300789922075	-	.	gene_id "ENSMUSG00000109121.3"; transcript_id "ENSMUSG00000109121.3_tx_226"; exon_id "chr7_60321619_60321698_-"; exonnum "13"; txlen "2971";
chr7	sragcm37_mid	exon	60321619	60321698	0.0128706225622179	-	.	gene_id "ENSMUSG00000109121.3"; transcript_id "ENSMUSG00000109121.3_tx_227"; exon_id "chr7_60321619_60321698_-"; exonnum "14"; txlen "3766";
chr7	sragcm37_mid	exon	60321619	60321698	0.0128706225622179	-	.	gene_id "ENSMUSG00000109121.3"; transcript_id "ENSMUSG00000109121.3_tx_228"; exon_id "chr7_60321619_60321698_-"; exonnum "14"; txlen "3082";
chr7	sragcm37_mid	exon	60321619	60321698	0.0126785299250874	-	.	gene_id "ENSMUSG00000109121.3"; transcript_id "ENSMUSG00000109121.3_tx_229"; exon_id "chr7_60321619_60321698_-"; exonnum "18"; txlen "3497";
chr7	sragcm37_mid	exon	60321619	60321698	0.06566410250324	-	.	gene_id "ENSMUSG00000109121.3"; transcript_id "ENSMUSG00000109121.3_tx_23"; exon_id "chr7_60321619_60321698_-"; exonnum "12"; txlen "2385";
chr7	sragcm37_mid	exon	60321619	60321698	0.0126785299250874	-	.	gene_id "ENSMUSG00000109121.3"; transcript_id "ENSMUSG00000109121.3_tx_230"; exon_id "chr7_60321619_60321698_-"; exonnum "17"; txlen "3371";
chr7	sragcm37_mid	exon	60321619	60321698	0.0126785299250874	-	.	gene_id "ENSMUSG00000109121.3"; transcript_id "ENSMUSG00000109121.3_tx_231"; exon_id "chr7_60321619_60321698_-"; exonnum "19"; txlen "4429";
chr7	sragcm37_mid	exon	60321619	60321698	0.0126785299250874	-	.	gene_id "ENSMUSG00000109121.3"; transcript_id "ENSMUSG00000109121.3_tx_232"; exon_id "chr7_60321619_60321698_-"; exonnum "18"; txlen "4303";
chr7	sragcm37_mid	exon	60321619	60321698	0.0122598355830508	-	.	gene_id "ENSMUSG00000109121.3"; transcript_id "ENSMUSG00000109121.3_tx_234"; exon_id "chr7_60321619_60321698_-"; exonnum "12"; txlen "2473";
chr7	sragcm37_mid	exon	60321619	60321698	0.0122598355830508	-	.	gene_id "ENSMUSG00000109121.3"; transcript_id "ENSMUSG00000109121.3_tx_235"; exon_id "chr7_60321619_60321698_-"; exonnum "13"; txlen "2670";
chr7	sragcm37_mid	exon	60321619	60321698	0.0122598355830508	-	.	gene_id "ENSMUSG00000109121.3"; transcript_id "ENSMUSG00000109121.3_tx_236"; exon_id "chr7_60321619_60321698_-"; exonnum "14"; txlen "3602";
chr7	sragcm37_mid	exon	60321619	60321698	0.0122598355830508	-	.	gene_id "ENSMUSG00000109121.3"; transcript_id "ENSMUSG00000109121.3_tx_237"; exon_id "chr7_60321619_60321698_-"; exonnum "14"; txlen "2902";
chr7	sragcm37_mid	exon	60321619	60321698	0.0122598355830508	-	.	gene_id "ENSMUSG00000109121.3"; transcript_id "ENSMUSG00000109121.3_tx_238"; exon_id "chr7_60321619_60321698_-"; exonnum "12"; txlen "3147";
chr7	sragcm37_mid	exon	60321619	60321698	0.0122598355830508	-	.	gene_id "ENSMUSG00000109121.3"; transcript_id "ENSMUSG00000109121.3_tx_239"; exon_id "chr7_60321619_60321698_-"; exonnum "11"; txlen "3046";
chr7	sragcm37_mid	exon	60321619	60321698	0.0587520917134252	-	.	gene_id "ENSMUSG00000109121.3"; transcript_id "ENSMUSG00000109121.3_tx_24"; exon_id "chr7_60321619_60321698_-"; exonnum "15"; txlen "2940";
chr7	sragcm37_mid	exon	60321619	60321698	0.0122598355830508	-	.	gene_id "ENSMUSG00000109121.3"; transcript_id "ENSMUSG00000109121.3_tx_240"; exon_id "chr7_60321619_60321698_-"; exonnum "13"; txlen "3491";
chr7	sragcm37_mid	exon	60321619	60321698	0.0122598355830508	-	.	gene_id "ENSMUSG00000109121.3"; transcript_id "ENSMUSG00000109121.3_tx_241"; exon_id "chr7_60321619_60321698_-"; exonnum "13"; txlen "3344";
chr7	sragcm37_mid	exon	60321619	60321698	0.0122598355830508	-	.	gene_id "ENSMUSG00000109121.3"; transcript_id "ENSMUSG00000109121.3_tx_242"; exon_id "chr7_60321619_60321698_-"; exonnum "13"; txlen "2791";
chr7	sragcm37_mid	exon	60321619	60321698	0.0122598355830508	-	.	gene_id "ENSMUSG00000109121.3"; transcript_id "ENSMUSG00000109121.3_tx_243"; exon_id "chr7_60321619_60321698_-"; exonnum "12"; txlen "3243";
chr7	sragcm37_mid	exon	60321619	60321698	0.0119659633771807	-	.	gene_id "ENSMUSG00000109121.3"; transcript_id "ENSMUSG00000109121.3_tx_247"; exon_id "chr7_60321619_60321698_-"; exonnum "7"; txlen "1508";
chr7	sragcm37_mid	exon	60321619	60321698	0.0119659633771807	-	.	gene_id "ENSMUSG00000109121.3"; transcript_id "ENSMUSG00000109121.3_tx_248"; exon_id "chr7_60321619_60321698_-"; exonnum "8"; txlen "1835";
chr7	sragcm37_mid	exon	60321619	60321698	0.0119659633771807	-	.	gene_id "ENSMUSG00000109121.3"; transcript_id "ENSMUSG00000109121.3_tx_249"; exon_id "chr7_60321619_60321698_-"; exonnum "17"; txlen "3385";
chr7	sragcm37_mid	exon	60321619	60321698	0.0558490655323983	-	.	gene_id "ENSMUSG00000109121.3"; transcript_id "ENSMUSG00000109121.3_tx_25"; exon_id "chr7_60321619_60321698_-"; exonnum "15"; txlen "2845";
chr7	sragcm37_mid	exon	60321619	60321698	0.0119659633771807	-	.	gene_id "ENSMUSG00000109121.3"; transcript_id "ENSMUSG00000109121.3_tx_250"; exon_id "chr7_60321619_60321698_-"; exonnum "19"; txlen "3692";
chr7	sragcm37_mid	exon	60321619	60321698	0.0119659633771807	-	.	gene_id "ENSMUSG00000109121.3"; transcript_id "ENSMUSG00000109121.3_tx_251"; exon_id "chr7_60321619_60321698_-"; exonnum "16"; txlen "3259";
chr7	sragcm37_mid	exon	60321619	60321698	0.0119659633771807	-	.	gene_id "ENSMUSG00000109121.3"; transcript_id "ENSMUSG00000109121.3_tx_252"; exon_id "chr7_60321619_60321698_-"; exonnum "6"; txlen "1397";
chr7	sragcm37_mid	exon	60321619	60321698	0.0119659633771807	-	.	gene_id "ENSMUSG00000109121.3"; transcript_id "ENSMUSG00000109121.3_tx_253"; exon_id "chr7_60321619_60321698_-"; exonnum "8"; txlen "1704";
chr7	sragcm37_mid	exon	60321619	60321698	0.0119659633771807	-	.	gene_id "ENSMUSG00000109121.3"; transcript_id "ENSMUSG00000109121.3_tx_254"; exon_id "chr7_60321619_60321698_-"; exonnum "7"; txlen "1724";
chr7	sragcm37_mid	exon	60321619	60321698	0.0119659633771807	-	.	gene_id "ENSMUSG00000109121.3"; transcript_id "ENSMUSG00000109121.3_tx_255"; exon_id "chr7_60321619_60321698_-"; exonnum "9"; txlen "2031";
chr7	sragcm37_mid	exon	60321619	60321698	0.0117694421597287	-	.	gene_id "ENSMUSG00000109121.3"; transcript_id "ENSMUSG00000109121.3_tx_256"; exon_id "chr7_60321619_60321698_-"; exonnum "16"; txlen "3194";
chr7	sragcm37_mid	exon	60321619	60321698	0.0117694421597287	-	.	gene_id "ENSMUSG00000109121.3"; transcript_id "ENSMUSG00000109121.3_tx_257"; exon_id "chr7_60321619_60321698_-"; exonnum "15"; txlen "3068";
chr7	sragcm37_mid	exon	60321619	60321698	0.0117694421597287	-	.	gene_id "ENSMUSG00000109121.3"; transcript_id "ENSMUSG00000109121.3_tx_258"; exon_id "chr7_60321619_60321698_-"; exonnum "17"; txlen "4126";
chr7	sragcm37_mid	exon	60321619	60321698	0.0117694421597287	-	.	gene_id "ENSMUSG00000109121.3"; transcript_id "ENSMUSG00000109121.3_tx_259"; exon_id "chr7_60321619_60321698_-"; exonnum "16"; txlen "4000";
chr7	sragcm37_mid	exon	60321619	60321698	0.0558490655323983	-	.	gene_id "ENSMUSG00000109121.3"; transcript_id "ENSMUSG00000109121.3_tx_26"; exon_id "chr7_60321619_60321698_-"; exonnum "15"; txlen "2713";
chr7	sragcm37_mid	exon	60321619	60321698	0.0117694421597287	-	.	gene_id "ENSMUSG00000109121.3"; transcript_id "ENSMUSG00000109121.3_tx_260"; exon_id "chr7_60321619_60321698_-"; exonnum "15"; txlen "3083";
chr7	sragcm37_mid	exon	60321619	60321698	0.0117694421597287	-	.	gene_id "ENSMUSG00000109121.3"; transcript_id "ENSMUSG00000109121.3_tx_261"; exon_id "chr7_60321619_60321698_-"; exonnum "14"; txlen "2957";
chr7	sragcm37_mid	exon	60321619	60321698	0.0117694421597287	-	.	gene_id "ENSMUSG00000109121.3"; transcript_id "ENSMUSG00000109121.3_tx_262"; exon_id "chr7_60321619_60321698_-"; exonnum "16"; txlen "4015";
chr7	sragcm37_mid	exon	60321619	60321698	0.0117694421597287	-	.	gene_id "ENSMUSG00000109121.3"; transcript_id "ENSMUSG00000109121.3_tx_263"; exon_id "chr7_60321619_60321698_-"; exonnum "15"; txlen "3889";
chr7	sragcm37_mid	exon	60321619	60321698	0.0117694421597287	-	.	gene_id "ENSMUSG00000109121.3"; transcript_id "ENSMUSG00000109121.3_tx_264"; exon_id "chr7_60321619_60321698_-"; exonnum "15"; txlen "3767";
chr7	sragcm37_mid	exon	60321619	60321698	0.0117694421597287	-	.	gene_id "ENSMUSG00000109121.3"; transcript_id "ENSMUSG00000109121.3_tx_265"; exon_id "chr7_60321619_60321698_-"; exonnum "11"; txlen "2362";
chr7	sragcm37_mid	exon	60321619	60321698	0.0117694421597287	-	.	gene_id "ENSMUSG00000109121.3"; transcript_id "ENSMUSG00000109121.3_tx_266"; exon_id "chr7_60321619_60321698_-"; exonnum "14"; txlen "3641";
chr7	sragcm37_mid	exon	60321619	60321698	0.0117694421597287	-	.	gene_id "ENSMUSG00000109121.3"; transcript_id "ENSMUSG00000109121.3_tx_267"; exon_id "chr7_60321619_60321698_-"; exonnum "12"; txlen "3294";
chr7	sragcm37_mid	exon	60321619	60321698	0.0117694421597287	-	.	gene_id "ENSMUSG00000109121.3"; transcript_id "ENSMUSG00000109121.3_tx_268"; exon_id "chr7_60321619_60321698_-"; exonnum "10"; txlen "2251";
chr7	sragcm37_mid	exon	60321619	60321698	0.0117694421597287	-	.	gene_id "ENSMUSG00000109121.3"; transcript_id "ENSMUSG00000109121.3_tx_269"; exon_id "chr7_60321619_60321698_-"; exonnum "11"; txlen "3183";
chr7	sragcm37_mid	exon	60321619	60321698	0.0558490655323983	-	.	gene_id "ENSMUSG00000109121.3"; transcript_id "ENSMUSG00000109121.3_tx_27"; exon_id "chr7_60321619_60321698_-"; exonnum "16"; txlen "3040";
chr7	sragcm37_mid	exon	60321619	60321698	0.0117694421597287	-	.	gene_id "ENSMUSG00000109121.3"; transcript_id "ENSMUSG00000109121.3_tx_270"; exon_id "chr7_60321619_60321698_-"; exonnum "10"; txlen "2935";
chr7	sragcm37_mid	exon	60321619	60321698	0.0115388364966718	-	.	gene_id "ENSMUSG00000109121.3"; transcript_id "ENSMUSG00000109121.3_tx_272"; exon_id "chr7_60321619_60321698_-"; exonnum "16"; txlen "3305";
chr7	sragcm37_mid	exon	60321619	60321698	0.0113380420018876	-	.	gene_id "ENSMUSG00000109121.3"; transcript_id "ENSMUSG00000109121.3_tx_273"; exon_id "chr7_60321619_60321698_-"; exonnum "21"; txlen "4756";
chr7	sragcm37_mid	exon	60321619	60321698	0.0113380420018876	-	.	gene_id "ENSMUSG00000109121.3"; transcript_id "ENSMUSG00000109121.3_tx_274"; exon_id "chr7_60321619_60321698_-"; exonnum "21"; txlen "4740";
chr7	sragcm37_mid	exon	60321619	60321698	0.0108831352146761	-	.	gene_id "ENSMUSG00000109121.3"; transcript_id "ENSMUSG00000109121.3_tx_275"; exon_id "chr7_60321619_60321698_-"; exonnum "17"; txlen "3367";
chr7	sragcm37_mid	exon	60321619	60321698	0.0108831352146761	-	.	gene_id "ENSMUSG00000109121.3"; transcript_id "ENSMUSG00000109121.3_tx_276"; exon_id "chr7_60321619_60321698_-"; exonnum "18"; txlen "3478";
chr7	sragcm37_mid	exon	60321619	60321698	0.0108831352146761	-	.	gene_id "ENSMUSG00000109121.3"; transcript_id "ENSMUSG00000109121.3_tx_277"; exon_id "chr7_60321619_60321698_-"; exonnum "16"; txlen "3241";
chr7	sragcm37_mid	exon	60321619	60321698	0.0558490655323983	-	.	gene_id "ENSMUSG00000109121.3"; transcript_id "ENSMUSG00000109121.3_tx_28"; exon_id "chr7_60321619_60321698_-"; exonnum "14"; txlen "2734";
chr7	sragcm37_mid	exon	60321619	60321698	0.0108831352146761	-	.	gene_id "ENSMUSG00000109121.3"; transcript_id "ENSMUSG00000109121.3_tx_284"; exon_id "chr7_60321619_60321698_-"; exonnum "13"; txlen "2586";
chr7	sragcm37_mid	exon	60321619	60321698	0.0103994403162461	-	.	gene_id "ENSMUSG00000109121.3"; transcript_id "ENSMUSG00000109121.3_tx_288"; exon_id "chr7_60321619_60321698_-"; exonnum "18"; txlen "3468";
chr7	sragcm37_mid	exon	60321619	60321698	0.0103994403162461	-	.	gene_id "ENSMUSG00000109121.3"; transcript_id "ENSMUSG00000109121.3_tx_289"; exon_id "chr7_60321619_60321698_-"; exonnum "18"; txlen "3453";
chr7	sragcm37_mid	exon	60321619	60321698	0.0558490655323983	-	.	gene_id "ENSMUSG00000109121.3"; transcript_id "ENSMUSG00000109121.3_tx_29"; exon_id "chr7_60321619_60321698_-"; exonnum "17"; txlen "3237";
chr7	sragcm37_mid	exon	60321619	60321698	0.0103994403162461	-	.	gene_id "ENSMUSG00000109121.3"; transcript_id "ENSMUSG00000109121.3_tx_290"; exon_id "chr7_60321619_60321698_-"; exonnum "17"; txlen "3342";
chr7	sragcm37_mid	exon	60321619	60321698	0.0103994403162461	-	.	gene_id "ENSMUSG00000109121.3"; transcript_id "ENSMUSG00000109121.3_tx_294"; exon_id "chr7_60321619_60321698_-"; exonnum "11"; txlen "2545";
chr7	sragcm37_mid	exon	60321619	60321698	0.0103994403162461	-	.	gene_id "ENSMUSG00000109121.3"; transcript_id "ENSMUSG00000109121.3_tx_295"; exon_id "chr7_60321619_60321698_-"; exonnum "10"; txlen "2434";
chr7	sragcm37_mid	exon	60321619	60321698	0.0101923926288721	-	.	gene_id "ENSMUSG00000109121.3"; transcript_id "ENSMUSG00000109121.3_tx_299"; exon_id "chr7_60321619_60321698_-"; exonnum "7"; txlen "1633";
chr7	sragcm37_mid	exon	60321619	60321698	0.0874773342582048	-	.	gene_id "ENSMUSG00000109121.3"; transcript_id "ENSMUSG00000109121.3_tx_3"; exon_id "chr7_60321619_60321698_-"; exonnum "13"; txlen "2419";
chr7	sragcm37_mid	exon	60321619	60321698	0.0558490655323983	-	.	gene_id "ENSMUSG00000109121.3"; transcript_id "ENSMUSG00000109121.3_tx_30"; exon_id "chr7_60321619_60321698_-"; exonnum "14"; txlen "2602";
chr7	sragcm37_mid	exon	60321619	60321698	0.010157592867031	-	.	gene_id "ENSMUSG00000109121.3"; transcript_id "ENSMUSG00000109121.3_tx_300"; exon_id "chr7_60321619_60321698_-"; exonnum "13"; txlen "2575";
chr7	sragcm37_mid	exon	60321619	60321698	0.00987388035921984	-	.	gene_id "ENSMUSG00000109121.3"; transcript_id "ENSMUSG00000109121.3_tx_304"; exon_id "chr7_60321619_60321698_-"; exonnum "7"; txlen "2402";
chr7	sragcm37_mid	exon	60321619	60321698	0.00987388035921984	-	.	gene_id "ENSMUSG00000109121.3"; transcript_id "ENSMUSG00000109121.3_tx_305"; exon_id "chr7_60321619_60321698_-"; exonnum "10"; txlen "2957";
chr7	sragcm37_mid	exon	60321619	60321698	0.00987388035921984	-	.	gene_id "ENSMUSG00000109121.3"; transcript_id "ENSMUSG00000109121.3_tx_306"; exon_id "chr7_60321619_60321698_-"; exonnum "9"; txlen "2025";
chr7	sragcm37_mid	exon	60321619	60321698	0.009673897968601	-	.	gene_id "ENSMUSG00000109121.3"; transcript_id "ENSMUSG00000109121.3_tx_307"; exon_id "chr7_60321619_60321698_-"; exonnum "17"; txlen "3406";
chr7	sragcm37_mid	exon	60321619	60321698	0.009673897968601	-	.	gene_id "ENSMUSG00000109121.3"; transcript_id "ENSMUSG00000109121.3_tx_308"; exon_id "chr7_60321619_60321698_-"; exonnum "16"; txlen "3295";
chr7	sragcm37_mid	exon	60321619	60321698	0.009673897968601	-	.	gene_id "ENSMUSG00000109121.3"; transcript_id "ENSMUSG00000109121.3_tx_309"; exon_id "chr7_60321619_60321698_-"; exonnum "18"; txlen "3507";
chr7	sragcm37_mid	exon	60321619	60321698	0.0558490655323983	-	.	gene_id "ENSMUSG00000109121.3"; transcript_id "ENSMUSG00000109121.3_tx_31"; exon_id "chr7_60321619_60321698_-"; exonnum "15"; txlen "2929";
chr7	sragcm37_mid	exon	60321619	60321698	0.009673897968601	-	.	gene_id "ENSMUSG00000109121.3"; transcript_id "ENSMUSG00000109121.3_tx_310"; exon_id "chr7_60321619_60321698_-"; exonnum "17"; txlen "3396";
chr7	sragcm37_mid	exon	60321619	60321698	0.009673897968601	-	.	gene_id "ENSMUSG00000109121.3"; transcript_id "ENSMUSG00000109121.3_tx_311"; exon_id "chr7_60321619_60321698_-"; exonnum "11"; txlen "2599";
chr7	sragcm37_mid	exon	60321619	60321698	0.009673897968601	-	.	gene_id "ENSMUSG00000109121.3"; transcript_id "ENSMUSG00000109121.3_tx_312"; exon_id "chr7_60321619_60321698_-"; exonnum "2"; txlen "559";
chr7	sragcm37_mid	exon	60321619	60321698	0.00873209248396787	-	.	gene_id "ENSMUSG00000109121.3"; transcript_id "ENSMUSG00000109121.3_tx_313"; exon_id "chr7_60321619_60321698_-"; exonnum "13"; txlen "3043";
chr7	sragcm37_mid	exon	60321619	60321698	0.00873209248396787	-	.	gene_id "ENSMUSG00000109121.3"; transcript_id "ENSMUSG00000109121.3_tx_314"; exon_id "chr7_60321619_60321698_-"; exonnum "14"; txlen "3169";
chr7	sragcm37_mid	exon	60321619	60321698	0.00873209248396787	-	.	gene_id "ENSMUSG00000109121.3"; transcript_id "ENSMUSG00000109121.3_tx_315"; exon_id "chr7_60321619_60321698_-"; exonnum "14"; txlen "3108";
chr7	sragcm37_mid	exon	60321619	60321698	0.00873209248396787	-	.	gene_id "ENSMUSG00000109121.3"; transcript_id "ENSMUSG00000109121.3_tx_316"; exon_id "chr7_60321619_60321698_-"; exonnum "15"; txlen "3234";
chr7	sragcm37_mid	exon	60321619	60321698	0.00837617436402649	-	.	gene_id "ENSMUSG00000109121.3"; transcript_id "ENSMUSG00000109121.3_tx_317"; exon_id "chr7_60321619_60321698_-"; exonnum "14"; txlen "3038";
chr7	sragcm37_mid	exon	60321619	60321698	0.00837617436402649	-	.	gene_id "ENSMUSG00000109121.3"; transcript_id "ENSMUSG00000109121.3_tx_318"; exon_id "chr7_60321619_60321698_-"; exonnum "13"; txlen "2912";
chr7	sragcm37_mid	exon	60321619	60321698	0.00799003101665067	-	.	gene_id "ENSMUSG00000109121.3"; transcript_id "ENSMUSG00000109121.3_tx_319"; exon_id "chr7_60321619_60321698_-"; exonnum "6"; txlen "1622";
chr7	sragcm37_mid	exon	60321619	60321698	0.0558490655323983	-	.	gene_id "ENSMUSG00000109121.3"; transcript_id "ENSMUSG00000109121.3_tx_32"; exon_id "chr7_60321619_60321698_-"; exonnum "16"; txlen "3126";
chr7	sragcm37_mid	exon	60321619	60321698	0.00799003101665067	-	.	gene_id "ENSMUSG00000109121.3"; transcript_id "ENSMUSG00000109121.3_tx_320"; exon_id "chr7_60321619_60321698_-"; exonnum "8"; txlen "2014";
chr7	sragcm37_mid	exon	60321619	60321698	0.00796752825280156	-	.	gene_id "ENSMUSG00000109121.3"; transcript_id "ENSMUSG00000109121.3_tx_321"; exon_id "chr7_60321619_60321698_-"; exonnum "20"; txlen "4775";
chr7	sragcm37_mid	exon	60321619	60321698	0.00796752825280156	-	.	gene_id "ENSMUSG00000109121.3"; transcript_id "ENSMUSG00000109121.3_tx_322"; exon_id "chr7_60321619_60321698_-"; exonnum "20"; txlen "4759";
chr7	sragcm37_mid	exon	60321619	60321698	0.00784629477315249	-	.	gene_id "ENSMUSG00000109121.3"; transcript_id "ENSMUSG00000109121.3_tx_323"; exon_id "chr7_60321619_60321698_-"; exonnum "13"; txlen "2917";
chr7	sragcm37_mid	exon	60321619	60321698	0.00784629477315249	-	.	gene_id "ENSMUSG00000109121.3"; transcript_id "ENSMUSG00000109121.3_tx_324"; exon_id "chr7_60321619_60321698_-"; exonnum "12"; txlen "2806";
chr7	sragcm37_mid	exon	60321619	60321698	0.00784629477315249	-	.	gene_id "ENSMUSG00000109121.3"; transcript_id "ENSMUSG00000109121.3_tx_325"; exon_id "chr7_60321619_60321698_-"; exonnum "12"; txlen "3490";
chr7	sragcm37_mid	exon	60321619	60321698	0.00784629477315249	-	.	gene_id "ENSMUSG00000109121.3"; transcript_id "ENSMUSG00000109121.3_tx_326"; exon_id "chr7_60321619_60321698_-"; exonnum "9"; txlen "2211";
chr7	sragcm37_mid	exon	60321619	60321698	0.00784629477315249	-	.	gene_id "ENSMUSG00000109121.3"; transcript_id "ENSMUSG00000109121.3_tx_327"; exon_id "chr7_60321619_60321698_-"; exonnum "8"; txlen "2100";
chr7	sragcm37_mid	exon	60321619	60321698	0.00784629477315249	-	.	gene_id "ENSMUSG00000109121.3"; transcript_id "ENSMUSG00000109121.3_tx_328"; exon_id "chr7_60321619_60321698_-"; exonnum "8"; txlen "2784";
chr7	sragcm37_mid	exon	60321619	60321698	0.0546494146339408	-	.	gene_id "ENSMUSG00000109121.3"; transcript_id "ENSMUSG00000109121.3_tx_33"; exon_id "chr7_60321619_60321698_-"; exonnum "16"; txlen "3371";
chr7	sragcm37_mid	exon	60321619	60321698	0.00764429447165407	-	.	gene_id "ENSMUSG00000109121.3"; transcript_id "ENSMUSG00000109121.3_tx_330"; exon_id "chr7_60321619_60321698_-"; exonnum "8"; txlen "2089";
chr7	sragcm37_mid	exon	60321619	60321698	0.00760109806149147	-	.	gene_id "ENSMUSG00000109121.3"; transcript_id "ENSMUSG00000109121.3_tx_331"; exon_id "chr7_60321619_60321698_-"; exonnum "24"; txlen "5403";
chr7	sragcm37_mid	exon	60321619	60321698	0.00760109806149147	-	.	gene_id "ENSMUSG00000109121.3"; transcript_id "ENSMUSG00000109121.3_tx_332"; exon_id "chr7_60321619_60321698_-"; exonnum "24"; txlen "4744";
chr7	sragcm37_mid	exon	60321619	60321698	0.00746772088581981	-	.	gene_id "ENSMUSG00000109121.3"; transcript_id "ENSMUSG00000109121.3_tx_333"; exon_id "chr7_60321619_60321698_-"; exonnum "14"; txlen "3105";
chr7	sragcm37_mid	exon	60321619	60321698	0.00746772088581981	-	.	gene_id "ENSMUSG00000109121.3"; transcript_id "ENSMUSG00000109121.3_tx_334"; exon_id "chr7_60321619_60321698_-"; exonnum "13"; txlen "2979";
chr7	sragcm37_mid	exon	60321619	60321698	0.00746772088581981	-	.	gene_id "ENSMUSG00000109121.3"; transcript_id "ENSMUSG00000109121.3_tx_335"; exon_id "chr7_60321619_60321698_-"; exonnum "14"; txlen "3090";
chr7	sragcm37_mid	exon	60321619	60321698	0.00746772088581981	-	.	gene_id "ENSMUSG00000109121.3"; transcript_id "ENSMUSG00000109121.3_tx_336"; exon_id "chr7_60321619_60321698_-"; exonnum "16"; txlen "3412";
chr7	sragcm37_mid	exon	60321619	60321698	0.00746772088581981	-	.	gene_id "ENSMUSG00000109121.3"; transcript_id "ENSMUSG00000109121.3_tx_337"; exon_id "chr7_60321619_60321698_-"; exonnum "16"; txlen "3538";
chr7	sragcm37_mid	exon	60321619	60321698	0.00746772088581981	-	.	gene_id "ENSMUSG00000109121.3"; transcript_id "ENSMUSG00000109121.3_tx_338"; exon_id "chr7_60321619_60321698_-"; exonnum "15"; txlen "3286";
chr7	sragcm37_mid	exon	60321619	60321698	0.00746772088581981	-	.	gene_id "ENSMUSG00000109121.3"; transcript_id "ENSMUSG00000109121.3_tx_339"; exon_id "chr7_60321619_60321698_-"; exonnum "15"; txlen "3412";
chr7	sragcm37_mid	exon	60321619	60321698	0.0546494146339408	-	.	gene_id "ENSMUSG00000109121.3"; transcript_id "ENSMUSG00000109121.3_tx_34"; exon_id "chr7_60321619_60321698_-"; exonnum "17"; txlen "3568";
chr7	sragcm37_mid	exon	60321619	60321698	0.00746772088581981	-	.	gene_id "ENSMUSG00000109121.3"; transcript_id "ENSMUSG00000109121.3_tx_340"; exon_id "chr7_60321619_60321698_-"; exonnum "14"; txlen "3144";
chr7	sragcm37_mid	exon	60321619	60321698	0.00746772088581981	-	.	gene_id "ENSMUSG00000109121.3"; transcript_id "ENSMUSG00000109121.3_tx_341"; exon_id "chr7_60321619_60321698_-"; exonnum "15"; txlen "3270";
chr7	sragcm37_mid	exon	60321619	60321698	0.00746772088581981	-	.	gene_id "ENSMUSG00000109121.3"; transcript_id "ENSMUSG00000109121.3_tx_342"; exon_id "chr7_60321619_60321698_-"; exonnum "13"; txlen "3033";
chr7	sragcm37_mid	exon	60321619	60321698	0.00746772088581981	-	.	gene_id "ENSMUSG00000109121.3"; transcript_id "ENSMUSG00000109121.3_tx_343"; exon_id "chr7_60321619_60321698_-"; exonnum "15"; txlen "3340";
chr7	sragcm37_mid	exon	60321619	60321698	0.00746772088581981	-	.	gene_id "ENSMUSG00000109121.3"; transcript_id "ENSMUSG00000109121.3_tx_344"; exon_id "chr7_60321619_60321698_-"; exonnum "16"; txlen "3466";
chr7	sragcm37_mid	exon	60321619	60321698	0.00742189381499145	-	.	gene_id "ENSMUSG00000109121.3"; transcript_id "ENSMUSG00000109121.3_tx_345"; exon_id "chr7_60321619_60321698_-"; exonnum "12"; txlen "3168";
chr7	sragcm37_mid	exon	60321619	60321698	0.00742189381499145	-	.	gene_id "ENSMUSG00000109121.3"; transcript_id "ENSMUSG00000109121.3_tx_346"; exon_id "chr7_60321619_60321698_-"; exonnum "13"; txlen "3218";
chr7	sragcm37_mid	exon	60321619	60321698	0.00735590134983046	-	.	gene_id "ENSMUSG00000109121.3"; transcript_id "ENSMUSG00000109121.3_tx_347"; exon_id "chr7_60321619_60321698_-"; exonnum "24"; txlen "5410";
chr7	sragcm37_mid	exon	60321619	60321698	0.00735590134983046	-	.	gene_id "ENSMUSG00000109121.3"; transcript_id "ENSMUSG00000109121.3_tx_348"; exon_id "chr7_60321619_60321698_-"; exonnum "24"; txlen "4751";
chr7	sragcm37_mid	exon	60321619	60321698	0.00717957802630842	-	.	gene_id "ENSMUSG00000109121.3"; transcript_id "ENSMUSG00000109121.3_tx_349"; exon_id "chr7_60321619_60321698_-"; exonnum "17"; txlen "3169";
chr7	sragcm37_mid	exon	60321619	60321698	0.0546494146339408	-	.	gene_id "ENSMUSG00000109121.3"; transcript_id "ENSMUSG00000109121.3_tx_35"; exon_id "chr7_60321619_60321698_-"; exonnum "16"; txlen "3457";
chr7	sragcm37_mid	exon	60321619	60321698	0.00717957802630842	-	.	gene_id "ENSMUSG00000109121.3"; transcript_id "ENSMUSG00000109121.3_tx_350"; exon_id "chr7_60321619_60321698_-"; exonnum "16"; txlen "3058";
chr7	sragcm37_mid	exon	60321619	60321698	0.00717957802630842	-	.	gene_id "ENSMUSG00000109121.3"; transcript_id "ENSMUSG00000109121.3_tx_351"; exon_id "chr7_60321619_60321698_-"; exonnum "18"; txlen "3365";
chr7	sragcm37_mid	exon	60321619	60321698	0.00717957802630842	-	.	gene_id "ENSMUSG00000109121.3"; transcript_id "ENSMUSG00000109121.3_tx_352"; exon_id "chr7_60321619_60321698_-"; exonnum "15"; txlen "2932";
chr7	sragcm37_mid	exon	60321619	60321698	0.00674385204045811	-	.	gene_id "ENSMUSG00000109121.3"; transcript_id "ENSMUSG00000109121.3_tx_354"; exon_id "chr7_60321619_60321698_-"; exonnum "15"; txlen "2825";
chr7	sragcm37_mid	exon	60321619	60321698	0.00674385204045811	-	.	gene_id "ENSMUSG00000109121.3"; transcript_id "ENSMUSG00000109121.3_tx_355"; exon_id "chr7_60321619_60321698_-"; exonnum "16"; txlen "2951";
chr7	sragcm37_mid	exon	60321619	60321698	0.00618914013490085	-	.	gene_id "ENSMUSG00000109121.3"; transcript_id "ENSMUSG00000109121.3_tx_358"; exon_id "chr7_60321619_60321698_-"; exonnum "6"; txlen "1491";
chr7	sragcm37_mid	exon	60321619	60321698	0.00618914013490085	-	.	gene_id "ENSMUSG00000109121.3"; transcript_id "ENSMUSG00000109121.3_tx_359"; exon_id "chr7_60321619_60321698_-"; exonnum "5"; txlen "1511";
chr7	sragcm37_mid	exon	60321619	60321698	0.0494663151858385	-	.	gene_id "ENSMUSG00000109121.3"; transcript_id "ENSMUSG00000109121.3_tx_36"; exon_id "chr7_60321619_60321698_-"; exonnum "15"; txlen "2844";
chr7	sragcm37_mid	exon	60321619	60321698	0.00618914013490085	-	.	gene_id "ENSMUSG00000109121.3"; transcript_id "ENSMUSG00000109121.3_tx_360"; exon_id "chr7_60321619_60321698_-"; exonnum "5"; txlen "1380";
chr7	sragcm37_mid	exon	60321619	60321698	0.00618914013490085	-	.	gene_id "ENSMUSG00000109121.3"; transcript_id "ENSMUSG00000109121.3_tx_361"; exon_id "chr7_60321619_60321698_-"; exonnum "6"; txlen "2175";
chr7	sragcm37_mid	exon	60321619	60321698	0.00618914013490085	-	.	gene_id "ENSMUSG00000109121.3"; transcript_id "ENSMUSG00000109121.3_tx_362"; exon_id "chr7_60321619_60321698_-"; exonnum "6"; txlen "2312";
chr7	sragcm37_mid	exon	60321619	60321698	0.0494663151858385	-	.	gene_id "ENSMUSG00000109121.3"; transcript_id "ENSMUSG00000109121.3_tx_37"; exon_id "chr7_60321619_60321698_-"; exonnum "16"; txlen "3171";
chr7	sragcm37_mid	exon	60321619	60321698	0.0494663151858385	-	.	gene_id "ENSMUSG00000109121.3"; transcript_id "ENSMUSG00000109121.3_tx_38"; exon_id "chr7_60321619_60321698_-"; exonnum "14"; txlen "2733";
chr7	sragcm37_mid	exon	60321619	60321698	0.0494663151858385	-	.	gene_id "ENSMUSG00000109121.3"; transcript_id "ENSMUSG00000109121.3_tx_39"; exon_id "chr7_60321619_60321698_-"; exonnum "15"; txlen "3060";
chr7	sragcm37_mid	exon	60321619	60321698	0.0874773342582048	-	.	gene_id "ENSMUSG00000109121.3"; transcript_id "ENSMUSG00000109121.3_tx_4"; exon_id "chr7_60321619_60321698_-"; exonnum "12"; txlen "2491";
chr7	sragcm37_mid	exon	60321619	60321698	0.0484560725984806	-	.	gene_id "ENSMUSG00000109121.3"; transcript_id "ENSMUSG00000109121.3_tx_40"; exon_id "chr7_60321619_60321698_-"; exonnum "17"; txlen "4268";
chr7	sragcm37_mid	exon	60321619	60321698	0.045667887733822	-	.	gene_id "ENSMUSG00000109121.3"; transcript_id "ENSMUSG00000109121.3_tx_41"; exon_id "chr7_60321619_60321698_-"; exonnum "11"; txlen "2362";
chr7	sragcm37_mid	exon	60321619	60321698	0.045667887733822	-	.	gene_id "ENSMUSG00000109121.3"; transcript_id "ENSMUSG00000109121.3_tx_42"; exon_id "chr7_60321619_60321698_-"; exonnum "12"; txlen "2559";
chr7	sragcm37_mid	exon	60321619	60321698	0.0433114775076303	-	.	gene_id "ENSMUSG00000109121.3"; transcript_id "ENSMUSG00000109121.3_tx_43"; exon_id "chr7_60321619_60321698_-"; exonnum "9"; txlen "2761";
chr7	sragcm37_mid	exon	60321619	60321698	0.0433114775076303	-	.	gene_id "ENSMUSG00000109121.3"; transcript_id "ENSMUSG00000109121.3_tx_44"; exon_id "chr7_60321619_60321698_-"; exonnum "8"; txlen "2650";
chr7	sragcm37_mid	exon	60321619	60321698	0.0430835648392787	-	.	gene_id "ENSMUSG00000109121.3"; transcript_id "ENSMUSG00000109121.3_tx_45"; exon_id "chr7_60321619_60321698_-"; exonnum "9"; txlen "2361";
chr7	sragcm37_mid	exon	60321619	60321698	0.0430835648392787	-	.	gene_id "ENSMUSG00000109121.3"; transcript_id "ENSMUSG00000109121.3_tx_46"; exon_id "chr7_60321619_60321698_-"; exonnum "8"; txlen "2250";
chr7	sragcm37_mid	exon	60321619	60321698	0.0430835648392787	-	.	gene_id "ENSMUSG00000109121.3"; transcript_id "ENSMUSG00000109121.3_tx_47"; exon_id "chr7_60321619_60321698_-"; exonnum "11"; txlen "2753";
chr7	sragcm37_mid	exon	60321619	60321698	0.0399474667393841	-	.	gene_id "ENSMUSG00000109121.3"; transcript_id "ENSMUSG00000109121.3_tx_48"; exon_id "chr7_60321619_60321698_-"; exonnum "18"; txlen "3688";
chr7	sragcm37_mid	exon	60321619	60321698	0.0399474667393841	-	.	gene_id "ENSMUSG00000109121.3"; transcript_id "ENSMUSG00000109121.3_tx_49"; exon_id "chr7_60321619_60321698_-"; exonnum "17"; txlen "3562";
chr7	sragcm37_mid	exon	60321619	60321698	0.0839221016868967	-	.	gene_id "ENSMUSG00000109121.3"; transcript_id "ENSMUSG00000109121.3_tx_5"; exon_id "chr7_60321619_60321698_-"; exonnum "15"; txlen "2939";
chr7	sragcm37_mid	exon	60321619	60321698	0.0399474667393841	-	.	gene_id "ENSMUSG00000109121.3"; transcript_id "ENSMUSG00000109121.3_tx_50"; exon_id "chr7_60321619_60321698_-"; exonnum "17"; txlen "3577";
chr7	sragcm37_mid	exon	60321619	60321698	0.0399474667393841	-	.	gene_id "ENSMUSG00000109121.3"; transcript_id "ENSMUSG00000109121.3_tx_51"; exon_id "chr7_60321619_60321698_-"; exonnum "16"; txlen "3451";
chr7	sragcm37_mid	exon	60321619	60321698	0.0398921896659988	-	.	gene_id "ENSMUSG00000109121.3"; transcript_id "ENSMUSG00000109121.3_tx_52"; exon_id "chr7_60321619_60321698_-"; exonnum "13"; txlen "2537";
chr7	sragcm37_mid	exon	60321619	60321698	0.0397440620414347	-	.	gene_id "ENSMUSG00000109121.3"; transcript_id "ENSMUSG00000109121.3_tx_53"; exon_id "chr7_60321619_60321698_-"; exonnum "19"; txlen "3790";
chr7	sragcm37_mid	exon	60321619	60321698	0.0385466213251776	-	.	gene_id "ENSMUSG00000109121.3"; transcript_id "ENSMUSG00000109121.3_tx_54"; exon_id "chr7_60321619_60321698_-"; exonnum "4"; txlen "1062";
chr7	sragcm37_mid	exon	60321619	60321698	0.0385466213251776	-	.	gene_id "ENSMUSG00000109121.3"; transcript_id "ENSMUSG00000109121.3_tx_55"; exon_id "chr7_60321619_60321698_-"; exonnum "18"; txlen "3728";
chr7	sragcm37_mid	exon	60321619	60321698	0.0368640575456786	-	.	gene_id "ENSMUSG00000109121.3"; transcript_id "ENSMUSG00000109121.3_tx_56"; exon_id "chr7_60321619_60321698_-"; exonnum "13"; txlen "2662";
chr7	sragcm37_mid	exon	60321619	60321698	0.0364697729094477	-	.	gene_id "ENSMUSG00000109121.3"; transcript_id "ENSMUSG00000109121.3_tx_57"; exon_id "chr7_60321619_60321698_-"; exonnum "17"; txlen "3300";
chr7	sragcm37_mid	exon	60321619	60321698	0.0364697729094477	-	.	gene_id "ENSMUSG00000109121.3"; transcript_id "ENSMUSG00000109121.3_tx_58"; exon_id "chr7_60321619_60321698_-"; exonnum "16"; txlen "3174";
chr7	sragcm37_mid	exon	60321619	60321698	0.0839221016868967	-	.	gene_id "ENSMUSG00000109121.3"; transcript_id "ENSMUSG00000109121.3_tx_6"; exon_id "chr7_60321619_60321698_-"; exonnum "13"; txlen "2501";
chr7	sragcm37_mid	exon	60321619	60321698	0.0320184323185741	-	.	gene_id "ENSMUSG00000109121.3"; transcript_id "ENSMUSG00000109121.3_tx_60"; exon_id "chr7_60321619_60321698_-"; exonnum "2"; txlen "802";
chr7	sragcm37_mid	exon	60321619	60321698	0.0320184323185741	-	.	gene_id "ENSMUSG00000109121.3"; transcript_id "ENSMUSG00000109121.3_tx_61"; exon_id "chr7_60321619_60321698_-"; exonnum "2"; txlen "672";
chr7	sragcm37_mid	exon	60321619	60321698	0.0306775901285404	-	.	gene_id "ENSMUSG00000109121.3"; transcript_id "ENSMUSG00000109121.3_tx_62"; exon_id "chr7_60321619_60321698_-"; exonnum "17"; txlen "3370";
chr7	sragcm37_mid	exon	60321619	60321698	0.0306775901285404	-	.	gene_id "ENSMUSG00000109121.3"; transcript_id "ENSMUSG00000109121.3_tx_63"; exon_id "chr7_60321619_60321698_-"; exonnum "18"; txlen "3496";
chr7	sragcm37_mid	exon	60321619	60321698	0.0305280476550151	-	.	gene_id "ENSMUSG00000109121.3"; transcript_id "ENSMUSG00000109121.3_tx_64"; exon_id "chr7_60321619_60321698_-"; exonnum "12"; txlen "1967";
chr7	sragcm37_mid	exon	60321619	60321698	0.0305280476550151	-	.	gene_id "ENSMUSG00000109121.3"; transcript_id "ENSMUSG00000109121.3_tx_65"; exon_id "chr7_60321619_60321698_-"; exonnum "13"; txlen "2186";
chr7	sragcm37_mid	exon	60321619	60321698	0.0305280476550151	-	.	gene_id "ENSMUSG00000109121.3"; transcript_id "ENSMUSG00000109121.3_tx_66"; exon_id "chr7_60321619_60321698_-"; exonnum "13"; txlen "2164";
chr7	sragcm37_mid	exon	60321619	60321698	0.0305280476550151	-	.	gene_id "ENSMUSG00000109121.3"; transcript_id "ENSMUSG00000109121.3_tx_67"; exon_id "chr7_60321619_60321698_-"; exonnum "15"; txlen "2494";
chr7	sragcm37_mid	exon	60321619	60321698	0.0305280476550151	-	.	gene_id "ENSMUSG00000109121.3"; transcript_id "ENSMUSG00000109121.3_tx_68"; exon_id "chr7_60321619_60321698_-"; exonnum "14"; txlen "2383";
chr7	sragcm37_mid	exon	60321619	60321698	0.0305280476550151	-	.	gene_id "ENSMUSG00000109121.3"; transcript_id "ENSMUSG00000109121.3_tx_69"; exon_id "chr7_60321619_60321698_-"; exonnum "12"; txlen "1909";
chr7	sragcm37_mid	exon	60321619	60321698	0.0772510023480839	-	.	gene_id "ENSMUSG00000109121.3"; transcript_id "ENSMUSG00000109121.3_tx_7"; exon_id "chr7_60321619_60321698_-"; exonnum "14"; txlen "2743";
chr7	sragcm37_mid	exon	60321619	60321698	0.0305280476550151	-	.	gene_id "ENSMUSG00000109121.3"; transcript_id "ENSMUSG00000109121.3_tx_70"; exon_id "chr7_60321619_60321698_-"; exonnum "13"; txlen "2192";
chr7	sragcm37_mid	exon	60321619	60321698	0.0305280476550151	-	.	gene_id "ENSMUSG00000109121.3"; transcript_id "ENSMUSG00000109121.3_tx_71"; exon_id "chr7_60321619_60321698_-"; exonnum "11"; txlen "1886";
chr7	sragcm37_mid	exon	60321619	60321698	0.0305280476550151	-	.	gene_id "ENSMUSG00000109121.3"; transcript_id "ENSMUSG00000109121.3_tx_72"; exon_id "chr7_60321619_60321698_-"; exonnum "12"; txlen "2083";
chr7	sragcm37_mid	exon	60321619	60321698	0.0305280476550151	-	.	gene_id "ENSMUSG00000109121.3"; transcript_id "ENSMUSG00000109121.3_tx_73"; exon_id "chr7_60321619_60321698_-"; exonnum "15"; txlen "2549";
chr7	sragcm37_mid	exon	60321619	60321698	0.0305280476550151	-	.	gene_id "ENSMUSG00000109121.3"; transcript_id "ENSMUSG00000109121.3_tx_74"; exon_id "chr7_60321619_60321698_-"; exonnum "15"; txlen "2615";
chr7	sragcm37_mid	exon	60321619	60321698	0.0305280476550151	-	.	gene_id "ENSMUSG00000109121.3"; transcript_id "ENSMUSG00000109121.3_tx_75"; exon_id "chr7_60321619_60321698_-"; exonnum "13"; txlen "2309";
chr7	sragcm37_mid	exon	60321619	60321698	0.0305280476550151	-	.	gene_id "ENSMUSG00000109121.3"; transcript_id "ENSMUSG00000109121.3_tx_76"; exon_id "chr7_60321619_60321698_-"; exonnum "14"; txlen "2396";
chr7	sragcm37_mid	exon	60321619	60321698	0.0305280476550151	-	.	gene_id "ENSMUSG00000109121.3"; transcript_id "ENSMUSG00000109121.3_tx_77"; exon_id "chr7_60321619_60321698_-"; exonnum "13"; txlen "2315";
chr7	sragcm37_mid	exon	60321619	60321698	0.0305045204731621	-	.	gene_id "ENSMUSG00000109121.3"; transcript_id "ENSMUSG00000109121.3_tx_78"; exon_id "chr7_60321619_60321698_-"; exonnum "16"; txlen "3386";
chr7	sragcm37_mid	exon	60321619	60321698	0.0305045204731621	-	.	gene_id "ENSMUSG00000109121.3"; transcript_id "ENSMUSG00000109121.3_tx_79"; exon_id "chr7_60321619_60321698_-"; exonnum "15"; txlen "3260";
chr7	sragcm37_mid	exon	60321619	60321698	0.074347976167057	-	.	gene_id "ENSMUSG00000109121.3"; transcript_id "ENSMUSG00000109121.3_tx_8"; exon_id "chr7_60321619_60321698_-"; exonnum "14"; txlen "2648";
chr7	sragcm37_mid	exon	60321619	60321698	0.0305045204731621	-	.	gene_id "ENSMUSG00000109121.3"; transcript_id "ENSMUSG00000109121.3_tx_80"; exon_id "chr7_60321619_60321698_-"; exonnum "17"; txlen "3497";
chr7	sragcm37_mid	exon	60321619	60321698	0.0305045204731621	-	.	gene_id "ENSMUSG00000109121.3"; transcript_id "ENSMUSG00000109121.3_tx_81"; exon_id "chr7_60321619_60321698_-"; exonnum "15"; txlen "3275";
chr7	sragcm37_mid	exon	60321619	60321698	0.0305045204731621	-	.	gene_id "ENSMUSG00000109121.3"; transcript_id "ENSMUSG00000109121.3_tx_82"; exon_id "chr7_60321619_60321698_-"; exonnum "18"; txlen "3694";
chr7	sragcm37_mid	exon	60321619	60321698	0.0305045204731621	-	.	gene_id "ENSMUSG00000109121.3"; transcript_id "ENSMUSG00000109121.3_tx_83"; exon_id "chr7_60321619_60321698_-"; exonnum "14"; txlen "3149";
chr7	sragcm37_mid	exon	60321619	60321698	0.0305045204731621	-	.	gene_id "ENSMUSG00000109121.3"; transcript_id "ENSMUSG00000109121.3_tx_84"; exon_id "chr7_60321619_60321698_-"; exonnum "16"; txlen "3386";
chr7	sragcm37_mid	exon	60321619	60321698	0.0305045204731621	-	.	gene_id "ENSMUSG00000109121.3"; transcript_id "ENSMUSG00000109121.3_tx_85"; exon_id "chr7_60321619_60321698_-"; exonnum "17"; txlen "3583";
chr7	sragcm37_mid	exon	60321619	60321698	0.0305045204731621	-	.	gene_id "ENSMUSG00000109121.3"; transcript_id "ENSMUSG00000109121.3_tx_86"; exon_id "chr7_60321619_60321698_-"; exonnum "20"; txlen "4086";
chr7	sragcm37_mid	exon	60321619	60321698	0.0305045204731621	-	.	gene_id "ENSMUSG00000109121.3"; transcript_id "ENSMUSG00000109121.3_tx_87"; exon_id "chr7_60321619_60321698_-"; exonnum "19"; txlen "3960";
chr7	sragcm37_mid	exon	60321619	60321698	0.0304867912208573	-	.	gene_id "ENSMUSG00000109121.3"; transcript_id "ENSMUSG00000109121.3_tx_88"; exon_id "chr7_60321619_60321698_-"; exonnum "16"; txlen "3189";
chr7	sragcm37_mid	exon	60321619	60321698	0.0303996525223757	-	.	gene_id "ENSMUSG00000109121.3"; transcript_id "ENSMUSG00000109121.3_tx_89"; exon_id "chr7_60321619_60321698_-"; exonnum "13"; txlen "3003";
chr7	sragcm37_mid	exon	60321619	60321698	0.074347976167057	-	.	gene_id "ENSMUSG00000109121.3"; transcript_id "ENSMUSG00000109121.3_tx_9"; exon_id "chr7_60321619_60321698_-"; exonnum "13"; txlen "2537";
chr7	sragcm37_mid	exon	60321619	60321698	0.0262563575174866	-	.	gene_id "ENSMUSG00000109121.3"; transcript_id "ENSMUSG00000109121.3_tx_92"; exon_id "chr7_60321619_60321698_-"; exonnum "15"; txlen "2856";
chr7	sragcm37_mid	exon	60321619	60321698	0.0262563575174866	-	.	gene_id "ENSMUSG00000109121.3"; transcript_id "ENSMUSG00000109121.3_tx_93"; exon_id "chr7_60321619_60321698_-"; exonnum "14"; txlen "2730";
chr7	sragcm37_mid	exon	60321619	60321698	0.0261007015544254	-	.	gene_id "ENSMUSG00000109121.3"; transcript_id "ENSMUSG00000109121.3_tx_94"; exon_id "chr7_60321619_60321698_-"; exonnum "14"; txlen "3082";
chr7	sragcm37_mid	exon	60321619	60321698	0.0258979925492887	-	.	gene_id "ENSMUSG00000109121.3"; transcript_id "ENSMUSG00000109121.3_tx_95"; exon_id "chr7_60321619_60321698_-"; exonnum "17"; txlen "3431";
chr7	sragcm37_mid	exon	60321619	60321698	0.0256036144656679	-	.	gene_id "ENSMUSG00000109121.3"; transcript_id "ENSMUSG00000109121.3_tx_96"; exon_id "chr7_60321619_60321698_-"; exonnum "18"; txlen "3564";
chr7	sragcm37_mid	exon	60321619	60321698	0.0256036144656679	-	.	gene_id "ENSMUSG00000109121.3"; transcript_id "ENSMUSG00000109121.3_tx_97"; exon_id "chr7_60321619_60321698_-"; exonnum "20"; txlen "3871";
chr7	sragcm37_mid	exon	60321619	60321698	0.0256036144656679	-	.	gene_id "ENSMUSG00000109121.3"; transcript_id "ENSMUSG00000109121.3_tx_98"; exon_id "chr7_60321619_60321698_-"; exonnum "19"; txlen "3745";
chr7	sragcm37_mid	exon	60321619	60321698	0.0256036144656679	-	.	gene_id "ENSMUSG00000109121.3"; transcript_id "ENSMUSG00000109121.3_tx_99"; exon_id "chr7_60321619_60321698_-"; exonnum "18"; txlen "3690";
chr7	sragcm37_ss	exon	60323698	60323753	0.009673897968601	-	.	gene_id "ENSMUSG00000109121.3"; transcript_id "ENSMUSG00000109121.3_tx_312"; exon_id "chr7_60323698_60323753_-"; exonnum "1"; txlen "559";
chr7	sragcm37_ss	exon	60323698	60323753	0.0320184323185741	-	.	gene_id "ENSMUSG00000109121.3"; transcript_id "ENSMUSG00000109121.3_tx_61"; exon_id "chr7_60323698_60323753_-"; exonnum "1"; txlen "672";
chr7	sragcm37_mid	exon	60323957	60324067	0.0184989106346587	-	.	gene_id "ENSMUSG00000109121.3"; transcript_id "ENSMUSG00000109121.3_tx_178"; exon_id "chr7_60323957_60324067_-"; exonnum "13"; txlen "2658";
chr7	sragcm37_mid	exon	60323957	60324067	0.0184989106346587	-	.	gene_id "ENSMUSG00000109121.3"; transcript_id "ENSMUSG00000109121.3_tx_182"; exon_id "chr7_60323957_60324067_-"; exonnum "14"; txlen "3427";
chr7	sragcm37_mid	exon	60323957	60324067	0.0184989106346587	-	.	gene_id "ENSMUSG00000109121.3"; transcript_id "ENSMUSG00000109121.3_tx_183"; exon_id "chr7_60323957_60324067_-"; exonnum "14"; txlen "2855";
chr7	sragcm37_mid	exon	60323957	60324067	0.0184989106346587	-	.	gene_id "ENSMUSG00000109121.3"; transcript_id "ENSMUSG00000109121.3_tx_185"; exon_id "chr7_60323957_60324067_-"; exonnum "15"; txlen "3624";
chr7	sragcm37_mid	exon	60323957	60324067	0.0184989106346587	-	.	gene_id "ENSMUSG00000109121.3"; transcript_id "ENSMUSG00000109121.3_tx_188"; exon_id "chr7_60323957_60324067_-"; exonnum "12"; txlen "2547";
chr7	sragcm37_mid	exon	60323957	60324067	0.0184989106346587	-	.	gene_id "ENSMUSG00000109121.3"; transcript_id "ENSMUSG00000109121.3_tx_189"; exon_id "chr7_60323957_60324067_-"; exonnum "13"; txlen "2744";
chr7	sragcm37_mid	exon	60323957	60324067	0.0113380420018876	-	.	gene_id "ENSMUSG00000109121.3"; transcript_id "ENSMUSG00000109121.3_tx_273"; exon_id "chr7_60323957_60324067_-"; exonnum "20"; txlen "4756";
chr7	sragcm37_mid	exon	60323957	60324067	0.0113380420018876	-	.	gene_id "ENSMUSG00000109121.3"; transcript_id "ENSMUSG00000109121.3_tx_274"; exon_id "chr7_60323957_60324067_-"; exonnum "20"; txlen "4740";
chr7	sragcm37_ss	exon	60345209	60345394	0.0320184323185741	-	.	gene_id "ENSMUSG00000109121.3"; transcript_id "ENSMUSG00000109121.3_tx_60"; exon_id "chr7_60345209_60345394_-"; exonnum "1"; txlen "802";
chr7	sragcm37_mid	exon	60392447	60392675	0.123666163728331	-	.	gene_id "ENSMUSG00000109121.3"; transcript_id "ENSMUSG00000109121.3_tx_1"; exon_id "chr7_60392447_60392675_-"; exonnum "13"; txlen "2828";
chr7	sragcm37_mid	exon	60392447	60392675	0.0708149848756896	-	.	gene_id "ENSMUSG00000109121.3"; transcript_id "ENSMUSG00000109121.3_tx_10"; exon_id "chr7_60392447_60392675_-"; exonnum "9"; txlen "2203";
chr7	sragcm37_mid	exon	60392447	60392675	0.0256036144656679	-	.	gene_id "ENSMUSG00000109121.3"; transcript_id "ENSMUSG00000109121.3_tx_100"; exon_id "chr7_60392447_60392675_-"; exonnum "19"; txlen "3997";
chr7	sragcm37_mid	exon	60392447	60392675	0.0256036144656679	-	.	gene_id "ENSMUSG00000109121.3"; transcript_id "ENSMUSG00000109121.3_tx_101"; exon_id "chr7_60392447_60392675_-"; exonnum "16"; txlen "3564";
chr7	sragcm37_mid	exon	60392447	60392675	0.0256036144656679	-	.	gene_id "ENSMUSG00000109121.3"; transcript_id "ENSMUSG00000109121.3_tx_102"; exon_id "chr7_60392447_60392675_-"; exonnum "18"; txlen "3729";
chr7	sragcm37_mid	exon	60392447	60392675	0.0256036144656679	-	.	gene_id "ENSMUSG00000109121.3"; transcript_id "ENSMUSG00000109121.3_tx_103"; exon_id "chr7_60392447_60392675_-"; exonnum "18"; txlen "3871";
chr7	sragcm37_mid	exon	60392447	60392675	0.0256036144656679	-	.	gene_id "ENSMUSG00000109121.3"; transcript_id "ENSMUSG00000109121.3_tx_104"; exon_id "chr7_60392447_60392675_-"; exonnum "17"; txlen "3603";
chr7	sragcm37_mid	exon	60392447	60392675	0.0245367971962651	-	.	gene_id "ENSMUSG00000109121.3"; transcript_id "ENSMUSG00000109121.3_tx_105"; exon_id "chr7_60392447_60392675_-"; exonnum "17"; txlen "3618";
chr7	sragcm37_mid	exon	60392447	60392675	0.0245367971962651	-	.	gene_id "ENSMUSG00000109121.3"; transcript_id "ENSMUSG00000109121.3_tx_106"; exon_id "chr7_60392447_60392675_-"; exonnum "19"; txlen "3925";
chr7	sragcm37_mid	exon	60392447	60392675	0.0245367971962651	-	.	gene_id "ENSMUSG00000109121.3"; transcript_id "ENSMUSG00000109121.3_tx_107"; exon_id "chr7_60392447_60392675_-"; exonnum "16"; txlen "3492";
chr7	sragcm37_mid	exon	60392447	60392675	0.0245367971962651	-	.	gene_id "ENSMUSG00000109121.3"; transcript_id "ENSMUSG00000109121.3_tx_108"; exon_id "chr7_60392447_60392675_-"; exonnum "18"; txlen "3799";
chr7	sragcm37_mid	exon	60392447	60392675	0.0245367971962651	-	.	gene_id "ENSMUSG00000109121.3"; transcript_id "ENSMUSG00000109121.3_tx_109"; exon_id "chr7_60392447_60392675_-"; exonnum "17"; txlen "3744";
chr7	sragcm37_mid	exon	60392447	60392675	0.0708149848756896	-	.	gene_id "ENSMUSG00000109121.3"; transcript_id "ENSMUSG00000109121.3_tx_11"; exon_id "chr7_60392447_60392675_-"; exonnum "8"; txlen "1876";
chr7	sragcm37_mid	exon	60392447	60392675	0.0245367971962651	-	.	gene_id "ENSMUSG00000109121.3"; transcript_id "ENSMUSG00000109121.3_tx_110"; exon_id "chr7_60392447_60392675_-"; exonnum "19"; txlen "4051";
chr7	sragcm37_mid	exon	60392447	60392675	0.0245367971962651	-	.	gene_id "ENSMUSG00000109121.3"; transcript_id "ENSMUSG00000109121.3_tx_111"; exon_id "chr7_60392447_60392675_-"; exonnum "18"; txlen "3783";
chr7	sragcm37_mid	exon	60392447	60392675	0.0245367971962651	-	.	gene_id "ENSMUSG00000109121.3"; transcript_id "ENSMUSG00000109121.3_tx_112"; exon_id "chr7_60392447_60392675_-"; exonnum "18"; txlen "3925";
chr7	sragcm37_mid	exon	60392447	60392675	0.0245367971962651	-	.	gene_id "ENSMUSG00000109121.3"; transcript_id "ENSMUSG00000109121.3_tx_113"; exon_id "chr7_60392447_60392675_-"; exonnum "17"; txlen "3657";
chr7	sragcm37_mid	exon	60392447	60392675	0.0245367971962651	-	.	gene_id "ENSMUSG00000109121.3"; transcript_id "ENSMUSG00000109121.3_tx_114"; exon_id "chr7_60392447_60392675_-"; exonnum "16"; txlen "3476";
chr7	sragcm37_mid	exon	60392447	60392675	0.0245367971962651	-	.	gene_id "ENSMUSG00000109121.3"; transcript_id "ENSMUSG00000109121.3_tx_115"; exon_id "chr7_60392447_60392675_-"; exonnum "16"; txlen "3618";
chr7	sragcm37_mid	exon	60392447	60392675	0.0245367971962651	-	.	gene_id "ENSMUSG00000109121.3"; transcript_id "ENSMUSG00000109121.3_tx_116"; exon_id "chr7_60392447_60392675_-"; exonnum "15"; txlen "3350";
chr7	sragcm37_mid	exon	60392447	60392675	0.0243111784377019	-	.	gene_id "ENSMUSG00000109121.3"; transcript_id "ENSMUSG00000109121.3_tx_117"; exon_id "chr7_60392447_60392675_-"; exonnum "6"; txlen "2353";
chr7	sragcm37_mid	exon	60392447	60392675	0.0243111784377019	-	.	gene_id "ENSMUSG00000109121.3"; transcript_id "ENSMUSG00000109121.3_tx_118"; exon_id "chr7_60392447_60392675_-"; exonnum "17"; txlen "4394";
chr7	sragcm37_mid	exon	60392447	60392675	0.0243111784377019	-	.	gene_id "ENSMUSG00000109121.3"; transcript_id "ENSMUSG00000109121.3_tx_119"; exon_id "chr7_60392447_60392675_-"; exonnum "16"; txlen "4283";
chr7	sragcm37_mid	exon	60392447	60392675	0.0708149848756896	-	.	gene_id "ENSMUSG00000109121.3"; transcript_id "ENSMUSG00000109121.3_tx_12"; exon_id "chr7_60392447_60392675_-"; exonnum "10"; txlen "2268";
chr7	sragcm37_mid	exon	60392447	60392675	0.0243111784377019	-	.	gene_id "ENSMUSG00000109121.3"; transcript_id "ENSMUSG00000109121.3_tx_120"; exon_id "chr7_60392447_60392675_-"; exonnum "15"; txlen "4157";
chr7	sragcm37_mid	exon	60392447	60392675	0.0243111784377019	-	.	gene_id "ENSMUSG00000109121.3"; transcript_id "ENSMUSG00000109121.3_tx_121"; exon_id "chr7_60392447_60392675_-"; exonnum "5"; txlen "2242";
chr7	sragcm37_mid	exon	60392447	60392675	0.0241448941607787	-	.	gene_id "ENSMUSG00000109121.3"; transcript_id "ENSMUSG00000109121.3_tx_122"; exon_id "chr7_60392447_60392675_-"; exonnum "14"; txlen "3260";
chr7	sragcm37_mid	exon	60392447	60392675	0.0234925304103827	-	.	gene_id "ENSMUSG00000109121.3"; transcript_id "ENSMUSG00000109121.3_tx_123"; exon_id "chr7_60392447_60392675_-"; exonnum "13"; txlen "2745";
chr7	sragcm37_mid	exon	60392447	60392675	0.0234925304103827	-	.	gene_id "ENSMUSG00000109121.3"; transcript_id "ENSMUSG00000109121.3_tx_124"; exon_id "chr7_60392447_60392675_-"; exonnum "12"; txlen "2619";
chr7	sragcm37_mid	exon	60392447	60392675	0.0224911342867528	-	.	gene_id "ENSMUSG00000109121.3"; transcript_id "ENSMUSG00000109121.3_tx_127"; exon_id "chr7_60392447_60392675_-"; exonnum "15"; txlen "3204";
chr7	sragcm37_mid	exon	60392447	60392675	0.0224911342867528	-	.	gene_id "ENSMUSG00000109121.3"; transcript_id "ENSMUSG00000109121.3_tx_128"; exon_id "chr7_60392447_60392675_-"; exonnum "16"; txlen "3401";
chr7	sragcm37_mid	exon	60392447	60392675	0.0224911342867528	-	.	gene_id "ENSMUSG00000109121.3"; transcript_id "ENSMUSG00000109121.3_tx_129"; exon_id "chr7_60392447_60392675_-"; exonnum "15"; txlen "3290";
chr7	sragcm37_mid	exon	60392447	60392675	0.0708149848756896	-	.	gene_id "ENSMUSG00000109121.3"; transcript_id "ENSMUSG00000109121.3_tx_13"; exon_id "chr7_60392447_60392675_-"; exonnum "9"; txlen "2340";
chr7	sragcm37_mid	exon	60392447	60392675	0.0224911342867528	-	.	gene_id "ENSMUSG00000109121.3"; transcript_id "ENSMUSG00000109121.3_tx_130"; exon_id "chr7_60392447_60392675_-"; exonnum "17"; txlen "3633";
chr7	sragcm37_mid	exon	60392447	60392675	0.0221603823119476	-	.	gene_id "ENSMUSG00000109121.3"; transcript_id "ENSMUSG00000109121.3_tx_131"; exon_id "chr7_60392447_60392675_-"; exonnum "17"; txlen "4298";
chr7	sragcm37_mid	exon	60392447	60392675	0.0221603823119476	-	.	gene_id "ENSMUSG00000109121.3"; transcript_id "ENSMUSG00000109121.3_tx_132"; exon_id "chr7_60392447_60392675_-"; exonnum "16"; txlen "4172";
chr7	sragcm37_mid	exon	60392447	60392675	0.0221603823119476	-	.	gene_id "ENSMUSG00000109121.3"; transcript_id "ENSMUSG00000109121.3_tx_133"; exon_id "chr7_60392447_60392675_-"; exonnum "18"; txlen "4495";
chr7	sragcm37_mid	exon	60392447	60392675	0.0221603823119476	-	.	gene_id "ENSMUSG00000109121.3"; transcript_id "ENSMUSG00000109121.3_tx_134"; exon_id "chr7_60392447_60392675_-"; exonnum "15"; txlen "4061";
chr7	sragcm37_mid	exon	60392447	60392675	0.0221603823119476	-	.	gene_id "ENSMUSG00000109121.3"; transcript_id "ENSMUSG00000109121.3_tx_135"; exon_id "chr7_60392447_60392675_-"; exonnum "17"; txlen "4369";
chr7	sragcm37_mid	exon	60392447	60392675	0.0221603823119476	-	.	gene_id "ENSMUSG00000109121.3"; transcript_id "ENSMUSG00000109121.3_tx_136"; exon_id "chr7_60392447_60392675_-"; exonnum "16"; txlen "4258";
chr7	sragcm37_mid	exon	60392447	60392675	0.0221603823119476	-	.	gene_id "ENSMUSG00000109121.3"; transcript_id "ENSMUSG00000109121.3_tx_137"; exon_id "chr7_60392447_60392675_-"; exonnum "17"; txlen "4384";
chr7	sragcm37_mid	exon	60392447	60392675	0.0221106168568308	-	.	gene_id "ENSMUSG00000109121.3"; transcript_id "ENSMUSG00000109121.3_tx_138"; exon_id "chr7_60392447_60392675_-"; exonnum "14"; txlen "3063";
chr7	sragcm37_mid	exon	60392447	60392675	0.0218296303371424	-	.	gene_id "ENSMUSG00000109121.3"; transcript_id "ENSMUSG00000109121.3_tx_139"; exon_id "chr7_60392447_60392675_-"; exonnum "17"; txlen "3794";
chr7	sragcm37_mid	exon	60392447	60392675	0.0708149848756896	-	.	gene_id "ENSMUSG00000109121.3"; transcript_id "ENSMUSG00000109121.3_tx_14"; exon_id "chr7_60392447_60392675_-"; exonnum "10"; txlen "2405";
chr7	sragcm37_mid	exon	60392447	60392675	0.0218296303371424	-	.	gene_id "ENSMUSG00000109121.3"; transcript_id "ENSMUSG00000109121.3_tx_140"; exon_id "chr7_60392447_60392675_-"; exonnum "17"; txlen "3627";
chr7	sragcm37_mid	exon	60392447	60392675	0.0218296303371424	-	.	gene_id "ENSMUSG00000109121.3"; transcript_id "ENSMUSG00000109121.3_tx_141"; exon_id "chr7_60392447_60392675_-"; exonnum "16"; txlen "3683";
chr7	sragcm37_mid	exon	60392447	60392675	0.0218296303371424	-	.	gene_id "ENSMUSG00000109121.3"; transcript_id "ENSMUSG00000109121.3_tx_142"; exon_id "chr7_60392447_60392675_-"; exonnum "18"; txlen "4595";
chr7	sragcm37_mid	exon	60392447	60392675	0.0218296303371424	-	.	gene_id "ENSMUSG00000109121.3"; transcript_id "ENSMUSG00000109121.3_tx_143"; exon_id "chr7_60392447_60392675_-"; exonnum "19"; txlen "4721";
chr7	sragcm37_mid	exon	60392447	60392675	0.0207287033032789	-	.	gene_id "ENSMUSG00000109121.3"; transcript_id "ENSMUSG00000109121.3_tx_145"; exon_id "chr7_60392447_60392675_-"; exonnum "12"; txlen "2634";
chr7	sragcm37_mid	exon	60392447	60392675	0.0207287033032789	-	.	gene_id "ENSMUSG00000109121.3"; transcript_id "ENSMUSG00000109121.3_tx_146"; exon_id "chr7_60392447_60392675_-"; exonnum "11"; txlen "2508";
chr7	sragcm37_mid	exon	60392447	60392675	0.0207287033032789	-	.	gene_id "ENSMUSG00000109121.3"; transcript_id "ENSMUSG00000109121.3_tx_147"; exon_id "chr7_60392447_60392675_-"; exonnum "13"; txlen "2745";
chr7	sragcm37_mid	exon	60392447	60392675	0.0207287033032789	-	.	gene_id "ENSMUSG00000109121.3"; transcript_id "ENSMUSG00000109121.3_tx_148"; exon_id "chr7_60392447_60392675_-"; exonnum "12"; txlen "2619";
chr7	sragcm37_mid	exon	60392447	60392675	0.0205066224379217	-	.	gene_id "ENSMUSG00000109121.3"; transcript_id "ENSMUSG00000109121.3_tx_149"; exon_id "chr7_60392447_60392675_-"; exonnum "16"; txlen "3513";
chr7	sragcm37_mid	exon	60392447	60392675	0.0205066224379217	-	.	gene_id "ENSMUSG00000109121.3"; transcript_id "ENSMUSG00000109121.3_tx_150"; exon_id "chr7_60392447_60392675_-"; exonnum "17"; txlen "3710";
chr7	sragcm37_mid	exon	60392447	60392675	0.0205066224379217	-	.	gene_id "ENSMUSG00000109121.3"; transcript_id "ENSMUSG00000109121.3_tx_151"; exon_id "chr7_60392447_60392675_-"; exonnum "16"; txlen "3599";
chr7	sragcm37_mid	exon	60392447	60392675	0.0205066224379217	-	.	gene_id "ENSMUSG00000109121.3"; transcript_id "ENSMUSG00000109121.3_tx_152"; exon_id "chr7_60392447_60392675_-"; exonnum "18"; txlen "3936";
chr7	sragcm37_mid	exon	60392447	60392675	0.0192027108492509	-	.	gene_id "ENSMUSG00000109121.3"; transcript_id "ENSMUSG00000109121.3_tx_153"; exon_id "chr7_60392447_60392675_-"; exonnum "17"; txlen "3675";
chr7	sragcm37_mid	exon	60392447	60392675	0.0192027108492509	-	.	gene_id "ENSMUSG00000109121.3"; transcript_id "ENSMUSG00000109121.3_tx_154"; exon_id "chr7_60392447_60392675_-"; exonnum "18"; txlen "3675";
chr7	sragcm37_mid	exon	60392447	60392675	0.0192027108492509	-	.	gene_id "ENSMUSG00000109121.3"; transcript_id "ENSMUSG00000109121.3_tx_155"; exon_id "chr7_60392447_60392675_-"; exonnum "18"; txlen "3801";
chr7	sragcm37_mid	exon	60392447	60392675	0.0192027108492509	-	.	gene_id "ENSMUSG00000109121.3"; transcript_id "ENSMUSG00000109121.3_tx_156"; exon_id "chr7_60392447_60392675_-"; exonnum "18"; txlen "3729";
chr7	sragcm37_mid	exon	60392447	60392675	0.0192027108492509	-	.	gene_id "ENSMUSG00000109121.3"; transcript_id "ENSMUSG00000109121.3_tx_157"; exon_id "chr7_60392447_60392675_-"; exonnum "17"; txlen "3603";
chr7	sragcm37_mid	exon	60392447	60392675	0.0192027108492509	-	.	gene_id "ENSMUSG00000109121.3"; transcript_id "ENSMUSG00000109121.3_tx_158"; exon_id "chr7_60392447_60392675_-"; exonnum "18"; txlen "3855";
chr7	sragcm37_mid	exon	60392447	60392675	0.0192027108492509	-	.	gene_id "ENSMUSG00000109121.3"; transcript_id "ENSMUSG00000109121.3_tx_159"; exon_id "chr7_60392447_60392675_-"; exonnum "17"; txlen "3587";
chr7	sragcm37_mid	exon	60392447	60392675	0.0666493975300608	-	.	gene_id "ENSMUSG00000109121.3"; transcript_id "ENSMUSG00000109121.3_tx_16"; exon_id "chr7_60392447_60392675_-"; exonnum "10"; txlen "3135";
chr7	sragcm37_mid	exon	60392447	60392675	0.0192027108492509	-	.	gene_id "ENSMUSG00000109121.3"; transcript_id "ENSMUSG00000109121.3_tx_160"; exon_id "chr7_60392447_60392675_-"; exonnum "17"; txlen "3729";
chr7	sragcm37_mid	exon	60392447	60392675	0.0192027108492509	-	.	gene_id "ENSMUSG00000109121.3"; transcript_id "ENSMUSG00000109121.3_tx_161"; exon_id "chr7_60392447_60392675_-"; exonnum "16"; txlen "3461";
chr7	sragcm37_mid	exon	60392447	60392675	0.0191836145387009	-	.	gene_id "ENSMUSG00000109121.3"; transcript_id "ENSMUSG00000109121.3_tx_162"; exon_id "chr7_60392447_60392675_-"; exonnum "16"; txlen "4187";
chr7	sragcm37_mid	exon	60392447	60392675	0.0191836145387009	-	.	gene_id "ENSMUSG00000109121.3"; transcript_id "ENSMUSG00000109121.3_tx_163"; exon_id "chr7_60392447_60392675_-"; exonnum "15"; txlen "4061";
chr7	sragcm37_mid	exon	60392447	60392675	0.0191836145387009	-	.	gene_id "ENSMUSG00000109121.3"; transcript_id "ENSMUSG00000109121.3_tx_164"; exon_id "chr7_60392447_60392675_-"; exonnum "15"; txlen "4076";
chr7	sragcm37_mid	exon	60392447	60392675	0.0191836145387009	-	.	gene_id "ENSMUSG00000109121.3"; transcript_id "ENSMUSG00000109121.3_tx_165"; exon_id "chr7_60392447_60392675_-"; exonnum "14"; txlen "3950";
chr7	sragcm37_mid	exon	60392447	60392675	0.0184989106346587	-	.	gene_id "ENSMUSG00000109121.3"; transcript_id "ENSMUSG00000109121.3_tx_166"; exon_id "chr7_60392447_60392675_-"; exonnum "13"; txlen "2874";
chr7	sragcm37_mid	exon	60392447	60392675	0.0184989106346587	-	.	gene_id "ENSMUSG00000109121.3"; transcript_id "ENSMUSG00000109121.3_tx_167"; exon_id "chr7_60392447_60392675_-"; exonnum "13"; txlen "2828";
chr7	sragcm37_mid	exon	60392447	60392675	0.0184989106346587	-	.	gene_id "ENSMUSG00000109121.3"; transcript_id "ENSMUSG00000109121.3_tx_168"; exon_id "chr7_60392447_60392675_-"; exonnum "10"; txlen "2188";
chr7	sragcm37_mid	exon	60392447	60392675	0.0184989106346587	-	.	gene_id "ENSMUSG00000109121.3"; transcript_id "ENSMUSG00000109121.3_tx_169"; exon_id "chr7_60392447_60392675_-"; exonnum "12"; txlen "2632";
chr7	sragcm37_mid	exon	60392447	60392675	0.0666493975300608	-	.	gene_id "ENSMUSG00000109121.3"; transcript_id "ENSMUSG00000109121.3_tx_17"; exon_id "chr7_60392447_60392675_-"; exonnum "11"; txlen "3200";
chr7	sragcm37_mid	exon	60392447	60392675	0.0184989106346587	-	.	gene_id "ENSMUSG00000109121.3"; transcript_id "ENSMUSG00000109121.3_tx_170"; exon_id "chr7_60392447_60392675_-"; exonnum "12"; txlen "2763";
chr7	sragcm37_mid	exon	60392447	60392675	0.0184989106346587	-	.	gene_id "ENSMUSG00000109121.3"; transcript_id "ENSMUSG00000109121.3_tx_171"; exon_id "chr7_60392447_60392675_-"; exonnum "12"; txlen "2717";
chr7	sragcm37_mid	exon	60392447	60392675	0.0184989106346587	-	.	gene_id "ENSMUSG00000109121.3"; transcript_id "ENSMUSG00000109121.3_tx_172"; exon_id "chr7_60392447_60392675_-"; exonnum "13"; txlen "3316";
chr7	sragcm37_mid	exon	60392447	60392675	0.0184989106346587	-	.	gene_id "ENSMUSG00000109121.3"; transcript_id "ENSMUSG00000109121.3_tx_173"; exon_id "chr7_60392447_60392675_-"; exonnum "15"; txlen "3724";
chr7	sragcm37_mid	exon	60392447	60392675	0.0184989106346587	-	.	gene_id "ENSMUSG00000109121.3"; transcript_id "ENSMUSG00000109121.3_tx_174"; exon_id "chr7_60392447_60392675_-"; exonnum "14"; txlen "3623";
chr7	sragcm37_mid	exon	60392447	60392675	0.0184989106346587	-	.	gene_id "ENSMUSG00000109121.3"; transcript_id "ENSMUSG00000109121.3_tx_175"; exon_id "chr7_60392447_60392675_-"; exonnum "14"; txlen "3513";
chr7	sragcm37_mid	exon	60392447	60392675	0.0184989106346587	-	.	gene_id "ENSMUSG00000109121.3"; transcript_id "ENSMUSG00000109121.3_tx_176"; exon_id "chr7_60392447_60392675_-"; exonnum "11"; txlen "2299";
chr7	sragcm37_mid	exon	60392447	60392675	0.0184989106346587	-	.	gene_id "ENSMUSG00000109121.3"; transcript_id "ENSMUSG00000109121.3_tx_177"; exon_id "chr7_60392447_60392675_-"; exonnum "13"; txlen "2691";
chr7	sragcm37_mid	exon	60392447	60392675	0.0184989106346587	-	.	gene_id "ENSMUSG00000109121.3"; transcript_id "ENSMUSG00000109121.3_tx_178"; exon_id "chr7_60392447_60392675_-"; exonnum "12"; txlen "2658";
chr7	sragcm37_mid	exon	60392447	60392675	0.0184989106346587	-	.	gene_id "ENSMUSG00000109121.3"; transcript_id "ENSMUSG00000109121.3_tx_179"; exon_id "chr7_60392447_60392675_-"; exonnum "14"; txlen "2993";
chr7	sragcm37_mid	exon	60392447	60392675	0.0666493975300608	-	.	gene_id "ENSMUSG00000109121.3"; transcript_id "ENSMUSG00000109121.3_tx_18"; exon_id "chr7_60392447_60392675_-"; exonnum "12"; txlen "3286";
chr7	sragcm37_mid	exon	60392447	60392675	0.0184989106346587	-	.	gene_id "ENSMUSG00000109121.3"; transcript_id "ENSMUSG00000109121.3_tx_180"; exon_id "chr7_60392447_60392675_-"; exonnum "12"; txlen "2496";
chr7	sragcm37_mid	exon	60392447	60392675	0.0184989106346587	-	.	gene_id "ENSMUSG00000109121.3"; transcript_id "ENSMUSG00000109121.3_tx_181"; exon_id "chr7_60392447_60392675_-"; exonnum "14"; txlen "3025";
chr7	sragcm37_mid	exon	60392447	60392675	0.0184989106346587	-	.	gene_id "ENSMUSG00000109121.3"; transcript_id "ENSMUSG00000109121.3_tx_182"; exon_id "chr7_60392447_60392675_-"; exonnum "13"; txlen "3427";
chr7	sragcm37_mid	exon	60392447	60392675	0.0184989106346587	-	.	gene_id "ENSMUSG00000109121.3"; transcript_id "ENSMUSG00000109121.3_tx_183"; exon_id "chr7_60392447_60392675_-"; exonnum "13"; txlen "2855";
chr7	sragcm37_mid	exon	60392447	60392675	0.0184989106346587	-	.	gene_id "ENSMUSG00000109121.3"; transcript_id "ENSMUSG00000109121.3_tx_184"; exon_id "chr7_60392447_60392675_-"; exonnum "11"; txlen "2289";
chr7	sragcm37_mid	exon	60392447	60392675	0.0184989106346587	-	.	gene_id "ENSMUSG00000109121.3"; transcript_id "ENSMUSG00000109121.3_tx_185"; exon_id "chr7_60392447_60392675_-"; exonnum "14"; txlen "3624";
chr7	sragcm37_mid	exon	60392447	60392675	0.0184989106346587	-	.	gene_id "ENSMUSG00000109121.3"; transcript_id "ENSMUSG00000109121.3_tx_186"; exon_id "chr7_60392447_60392675_-"; exonnum "13"; txlen "2882";
chr7	sragcm37_mid	exon	60392447	60392675	0.0184989106346587	-	.	gene_id "ENSMUSG00000109121.3"; transcript_id "ENSMUSG00000109121.3_tx_187"; exon_id "chr7_60392447_60392675_-"; exonnum "13"; txlen "2797";
chr7	sragcm37_mid	exon	60392447	60392675	0.0184989106346587	-	.	gene_id "ENSMUSG00000109121.3"; transcript_id "ENSMUSG00000109121.3_tx_188"; exon_id "chr7_60392447_60392675_-"; exonnum "11"; txlen "2547";
chr7	sragcm37_mid	exon	60392447	60392675	0.0184989106346587	-	.	gene_id "ENSMUSG00000109121.3"; transcript_id "ENSMUSG00000109121.3_tx_189"; exon_id "chr7_60392447_60392675_-"; exonnum "12"; txlen "2744";
chr7	sragcm37_mid	exon	60392447	60392675	0.0666493975300608	-	.	gene_id "ENSMUSG00000109121.3"; transcript_id "ENSMUSG00000109121.3_tx_19"; exon_id "chr7_60392447_60392675_-"; exonnum "6"; txlen "2287";
chr7	sragcm37_mid	exon	60392447	60392675	0.0183866036603113	-	.	gene_id "ENSMUSG00000109121.3"; transcript_id "ENSMUSG00000109121.3_tx_190"; exon_id "chr7_60392447_60392675_-"; exonnum "14"; txlen "3838";
chr7	sragcm37_mid	exon	60392447	60392675	0.0183866036603113	-	.	gene_id "ENSMUSG00000109121.3"; transcript_id "ENSMUSG00000109121.3_tx_191"; exon_id "chr7_60392447_60392675_-"; exonnum "14"; txlen "3828";
chr7	sragcm37_mid	exon	60392447	60392675	0.0183866036603113	-	.	gene_id "ENSMUSG00000109121.3"; transcript_id "ENSMUSG00000109121.3_tx_192"; exon_id "chr7_60392447_60392675_-"; exonnum "13"; txlen "3712";
chr7	sragcm37_mid	exon	60392447	60392675	0.0183866036603113	-	.	gene_id "ENSMUSG00000109121.3"; transcript_id "ENSMUSG00000109121.3_tx_193"; exon_id "chr7_60392447_60392675_-"; exonnum "15"; txlen "3949";
chr7	sragcm37_mid	exon	60392447	60392675	0.0183866036603113	-	.	gene_id "ENSMUSG00000109121.3"; transcript_id "ENSMUSG00000109121.3_tx_194"; exon_id "chr7_60392447_60392675_-"; exonnum "13"; txlen "3702";
chr7	sragcm37_mid	exon	60392447	60392675	0.0183866036603113	-	.	gene_id "ENSMUSG00000109121.3"; transcript_id "ENSMUSG00000109121.3_tx_195"; exon_id "chr7_60392447_60392675_-"; exonnum "15"; txlen "3939";
chr7	sragcm37_mid	exon	60392447	60392675	0.0183866036603113	-	.	gene_id "ENSMUSG00000109121.3"; transcript_id "ENSMUSG00000109121.3_tx_196"; exon_id "chr7_60392447_60392675_-"; exonnum "15"; txlen "3924";
chr7	sragcm37_mid	exon	60392447	60392675	0.0183866036603113	-	.	gene_id "ENSMUSG00000109121.3"; transcript_id "ENSMUSG00000109121.3_tx_197"; exon_id "chr7_60392447_60392675_-"; exonnum "14"; txlen "3823";
chr7	sragcm37_mid	exon	60392447	60392675	0.0183866036603113	-	.	gene_id "ENSMUSG00000109121.3"; transcript_id "ENSMUSG00000109121.3_tx_198"; exon_id "chr7_60392447_60392675_-"; exonnum "16"; txlen "4146";
chr7	sragcm37_mid	exon	60392447	60392675	0.0183866036603113	-	.	gene_id "ENSMUSG00000109121.3"; transcript_id "ENSMUSG00000109121.3_tx_199"; exon_id "chr7_60392447_60392675_-"; exonnum "15"; txlen "4020";
chr7	sragcm37_mid	exon	60392447	60392675	0.0874773342582048	-	.	gene_id "ENSMUSG00000109121.3"; transcript_id "ENSMUSG00000109121.3_tx_2"; exon_id "chr7_60392447_60392675_-"; exonnum "11"; txlen "2354";
chr7	sragcm37_mid	exon	60392447	60392675	0.0666493975300608	-	.	gene_id "ENSMUSG00000109121.3"; transcript_id "ENSMUSG00000109121.3_tx_20"; exon_id "chr7_60392447_60392675_-"; exonnum "13"; txlen "3351";
chr7	sragcm37_mid	exon	60392447	60392675	0.0183866036603113	-	.	gene_id "ENSMUSG00000109121.3"; transcript_id "ENSMUSG00000109121.3_tx_200"; exon_id "chr7_60392447_60392675_-"; exonnum "14"; txlen "3813";
chr7	sragcm37_mid	exon	60392447	60392675	0.0183866036603113	-	.	gene_id "ENSMUSG00000109121.3"; transcript_id "ENSMUSG00000109121.3_tx_201"; exon_id "chr7_60392447_60392675_-"; exonnum "15"; txlen "4010";
chr7	sragcm37_mid	exon	60392447	60392675	0.0169161431714808	-	.	gene_id "ENSMUSG00000109121.3"; transcript_id "ENSMUSG00000109121.3_tx_202"; exon_id "chr7_60392447_60392675_-"; exonnum "11"; txlen "2892";
chr7	sragcm37_mid	exon	60392447	60392675	0.0152837073069546	-	.	gene_id "ENSMUSG00000109121.3"; transcript_id "ENSMUSG00000109121.3_tx_204"; exon_id "chr7_60392447_60392675_-"; exonnum "7"; txlen "2920";
chr7	sragcm37_mid	exon	60392447	60392675	0.0143591560526168	-	.	gene_id "ENSMUSG00000109121.3"; transcript_id "ENSMUSG00000109121.3_tx_205"; exon_id "chr7_60392447_60392675_-"; exonnum "17"; txlen "3627";
chr7	sragcm37_mid	exon	60392447	60392675	0.0143591560526168	-	.	gene_id "ENSMUSG00000109121.3"; transcript_id "ENSMUSG00000109121.3_tx_206"; exon_id "chr7_60392447_60392675_-"; exonnum "16"; txlen "3501";
chr7	sragcm37_mid	exon	60392447	60392675	0.0143330521343514	-	.	gene_id "ENSMUSG00000109121.3"; transcript_id "ENSMUSG00000109121.3_tx_207"; exon_id "chr7_60392447_60392675_-"; exonnum "7"; txlen "2565";
chr7	sragcm37_mid	exon	60392447	60392675	0.0143330521343514	-	.	gene_id "ENSMUSG00000109121.3"; transcript_id "ENSMUSG00000109121.3_tx_208"; exon_id "chr7_60392447_60392675_-"; exonnum "6"; txlen "1764";
chr7	sragcm37_mid	exon	60392447	60392675	0.0140679578620833	-	.	gene_id "ENSMUSG00000109121.3"; transcript_id "ENSMUSG00000109121.3_tx_209"; exon_id "chr7_60392447_60392675_-"; exonnum "16"; txlen "3975";
chr7	sragcm37_mid	exon	60392447	60392675	0.06566410250324	-	.	gene_id "ENSMUSG00000109121.3"; transcript_id "ENSMUSG00000109121.3_tx_21"; exon_id "chr7_60392447_60392675_-"; exonnum "11"; txlen "2443";
chr7	sragcm37_mid	exon	60392447	60392675	0.0138240215796295	-	.	gene_id "ENSMUSG00000109121.3"; transcript_id "ENSMUSG00000109121.3_tx_210"; exon_id "chr7_60392447_60392675_-"; exonnum "18"; txlen "3797";
chr7	sragcm37_mid	exon	60392447	60392675	0.0134835093508949	-	.	gene_id "ENSMUSG00000109121.3"; transcript_id "ENSMUSG00000109121.3_tx_211"; exon_id "chr7_60392447_60392675_-"; exonnum "11"; txlen "3561";
chr7	sragcm37_mid	exon	60392447	60392675	0.0134835093508949	-	.	gene_id "ENSMUSG00000109121.3"; transcript_id "ENSMUSG00000109121.3_tx_212"; exon_id "chr7_60392447_60392675_-"; exonnum "11"; txlen "3576";
chr7	sragcm37_mid	exon	60392447	60392675	0.0132406224296948	-	.	gene_id "ENSMUSG00000109121.3"; transcript_id "ENSMUSG00000109121.3_tx_213"; exon_id "chr7_60392447_60392675_-"; exonnum "16"; txlen "3305";
chr7	sragcm37_mid	exon	60392447	60392675	0.0132406224296948	-	.	gene_id "ENSMUSG00000109121.3"; transcript_id "ENSMUSG00000109121.3_tx_214"; exon_id "chr7_60392447_60392675_-"; exonnum "15"; txlen "3179";
chr7	sragcm37_mid	exon	60392447	60392675	0.0132406224296948	-	.	gene_id "ENSMUSG00000109121.3"; transcript_id "ENSMUSG00000109121.3_tx_215"; exon_id "chr7_60392447_60392675_-"; exonnum "17"; txlen "3502";
chr7	sragcm37_mid	exon	60392447	60392675	0.0132406224296948	-	.	gene_id "ENSMUSG00000109121.3"; transcript_id "ENSMUSG00000109121.3_tx_216"; exon_id "chr7_60392447_60392675_-"; exonnum "15"; txlen "3194";
chr7	sragcm37_mid	exon	60392447	60392675	0.0132406224296948	-	.	gene_id "ENSMUSG00000109121.3"; transcript_id "ENSMUSG00000109121.3_tx_217"; exon_id "chr7_60392447_60392675_-"; exonnum "16"; txlen "3376";
chr7	sragcm37_mid	exon	60392447	60392675	0.0132406224296948	-	.	gene_id "ENSMUSG00000109121.3"; transcript_id "ENSMUSG00000109121.3_tx_218"; exon_id "chr7_60392447_60392675_-"; exonnum "14"; txlen "3068";
chr7	sragcm37_mid	exon	60392447	60392675	0.0132406224296948	-	.	gene_id "ENSMUSG00000109121.3"; transcript_id "ENSMUSG00000109121.3_tx_219"; exon_id "chr7_60392447_60392675_-"; exonnum "16"; txlen "3391";
chr7	sragcm37_mid	exon	60392447	60392675	0.06566410250324	-	.	gene_id "ENSMUSG00000109121.3"; transcript_id "ENSMUSG00000109121.3_tx_22"; exon_id "chr7_60392447_60392675_-"; exonnum "12"; txlen "2640";
chr7	sragcm37_mid	exon	60392447	60392675	0.0132406224296948	-	.	gene_id "ENSMUSG00000109121.3"; transcript_id "ENSMUSG00000109121.3_tx_220"; exon_id "chr7_60392447_60392675_-"; exonnum "15"; txlen "3265";
chr7	sragcm37_mid	exon	60392447	60392675	0.0132406224296948	-	.	gene_id "ENSMUSG00000109121.3"; transcript_id "ENSMUSG00000109121.3_tx_221"; exon_id "chr7_60392447_60392675_-"; exonnum "14"; txlen "3752";
chr7	sragcm37_mid	exon	60392447	60392675	0.0132406224296948	-	.	gene_id "ENSMUSG00000109121.3"; transcript_id "ENSMUSG00000109121.3_tx_222"; exon_id "chr7_60392447_60392675_-"; exonnum "15"; txlen "3878";
chr7	sragcm37_mid	exon	60392447	60392675	0.0132406224296948	-	.	gene_id "ENSMUSG00000109121.3"; transcript_id "ENSMUSG00000109121.3_tx_223"; exon_id "chr7_60392447_60392675_-"; exonnum "15"; txlen "3949";
chr7	sragcm37_mid	exon	60392447	60392675	0.0132406224296948	-	.	gene_id "ENSMUSG00000109121.3"; transcript_id "ENSMUSG00000109121.3_tx_224"; exon_id "chr7_60392447_60392675_-"; exonnum "16"; txlen "4075";
chr7	sragcm37_mid	exon	60392447	60392675	0.0132300789922075	-	.	gene_id "ENSMUSG00000109121.3"; transcript_id "ENSMUSG00000109121.3_tx_225"; exon_id "chr7_60392447_60392675_-"; exonnum "14"; txlen "3208";
chr7	sragcm37_mid	exon	60392447	60392675	0.0132300789922075	-	.	gene_id "ENSMUSG00000109121.3"; transcript_id "ENSMUSG00000109121.3_tx_226"; exon_id "chr7_60392447_60392675_-"; exonnum "12"; txlen "2971";
chr7	sragcm37_mid	exon	60392447	60392675	0.0128706225622179	-	.	gene_id "ENSMUSG00000109121.3"; transcript_id "ENSMUSG00000109121.3_tx_227"; exon_id "chr7_60392447_60392675_-"; exonnum "13"; txlen "3766";
chr7	sragcm37_mid	exon	60392447	60392675	0.0128706225622179	-	.	gene_id "ENSMUSG00000109121.3"; transcript_id "ENSMUSG00000109121.3_tx_228"; exon_id "chr7_60392447_60392675_-"; exonnum "13"; txlen "3082";
chr7	sragcm37_mid	exon	60392447	60392675	0.0126785299250874	-	.	gene_id "ENSMUSG00000109121.3"; transcript_id "ENSMUSG00000109121.3_tx_229"; exon_id "chr7_60392447_60392675_-"; exonnum "17"; txlen "3497";
chr7	sragcm37_mid	exon	60392447	60392675	0.06566410250324	-	.	gene_id "ENSMUSG00000109121.3"; transcript_id "ENSMUSG00000109121.3_tx_23"; exon_id "chr7_60392447_60392675_-"; exonnum "11"; txlen "2385";
chr7	sragcm37_mid	exon	60392447	60392675	0.0126785299250874	-	.	gene_id "ENSMUSG00000109121.3"; transcript_id "ENSMUSG00000109121.3_tx_230"; exon_id "chr7_60392447_60392675_-"; exonnum "16"; txlen "3371";
chr7	sragcm37_mid	exon	60392447	60392675	0.0126785299250874	-	.	gene_id "ENSMUSG00000109121.3"; transcript_id "ENSMUSG00000109121.3_tx_231"; exon_id "chr7_60392447_60392675_-"; exonnum "18"; txlen "4429";
chr7	sragcm37_mid	exon	60392447	60392675	0.0126785299250874	-	.	gene_id "ENSMUSG00000109121.3"; transcript_id "ENSMUSG00000109121.3_tx_232"; exon_id "chr7_60392447_60392675_-"; exonnum "17"; txlen "4303";
chr7	sragcm37_mid	exon	60392447	60392675	0.0122598355830508	-	.	gene_id "ENSMUSG00000109121.3"; transcript_id "ENSMUSG00000109121.3_tx_234"; exon_id "chr7_60392447_60392675_-"; exonnum "11"; txlen "2473";
chr7	sragcm37_mid	exon	60392447	60392675	0.0122598355830508	-	.	gene_id "ENSMUSG00000109121.3"; transcript_id "ENSMUSG00000109121.3_tx_235"; exon_id "chr7_60392447_60392675_-"; exonnum "12"; txlen "2670";
chr7	sragcm37_mid	exon	60392447	60392675	0.0122598355830508	-	.	gene_id "ENSMUSG00000109121.3"; transcript_id "ENSMUSG00000109121.3_tx_236"; exon_id "chr7_60392447_60392675_-"; exonnum "13"; txlen "3602";
chr7	sragcm37_mid	exon	60392447	60392675	0.0122598355830508	-	.	gene_id "ENSMUSG00000109121.3"; transcript_id "ENSMUSG00000109121.3_tx_237"; exon_id "chr7_60392447_60392675_-"; exonnum "13"; txlen "2902";
chr7	sragcm37_mid	exon	60392447	60392675	0.0122598355830508	-	.	gene_id "ENSMUSG00000109121.3"; transcript_id "ENSMUSG00000109121.3_tx_238"; exon_id "chr7_60392447_60392675_-"; exonnum "11"; txlen "3147";
chr7	sragcm37_mid	exon	60392447	60392675	0.0122598355830508	-	.	gene_id "ENSMUSG00000109121.3"; transcript_id "ENSMUSG00000109121.3_tx_239"; exon_id "chr7_60392447_60392675_-"; exonnum "10"; txlen "3046";
chr7	sragcm37_mid	exon	60392447	60392675	0.0587520917134252	-	.	gene_id "ENSMUSG00000109121.3"; transcript_id "ENSMUSG00000109121.3_tx_24"; exon_id "chr7_60392447_60392675_-"; exonnum "14"; txlen "2940";
chr7	sragcm37_mid	exon	60392447	60392675	0.0122598355830508	-	.	gene_id "ENSMUSG00000109121.3"; transcript_id "ENSMUSG00000109121.3_tx_240"; exon_id "chr7_60392447_60392675_-"; exonnum "12"; txlen "3491";
chr7	sragcm37_mid	exon	60392447	60392675	0.0122598355830508	-	.	gene_id "ENSMUSG00000109121.3"; transcript_id "ENSMUSG00000109121.3_tx_241"; exon_id "chr7_60392447_60392675_-"; exonnum "12"; txlen "3344";
chr7	sragcm37_mid	exon	60392447	60392675	0.0122598355830508	-	.	gene_id "ENSMUSG00000109121.3"; transcript_id "ENSMUSG00000109121.3_tx_242"; exon_id "chr7_60392447_60392675_-"; exonnum "12"; txlen "2791";
chr7	sragcm37_mid	exon	60392447	60392675	0.0122598355830508	-	.	gene_id "ENSMUSG00000109121.3"; transcript_id "ENSMUSG00000109121.3_tx_243"; exon_id "chr7_60392447_60392675_-"; exonnum "11"; txlen "3243";
chr7	sragcm37_mid	exon	60392447	60392675	0.0119659633771807	-	.	gene_id "ENSMUSG00000109121.3"; transcript_id "ENSMUSG00000109121.3_tx_247"; exon_id "chr7_60392447_60392675_-"; exonnum "6"; txlen "1508";
chr7	sragcm37_mid	exon	60392447	60392675	0.0119659633771807	-	.	gene_id "ENSMUSG00000109121.3"; transcript_id "ENSMUSG00000109121.3_tx_248"; exon_id "chr7_60392447_60392675_-"; exonnum "7"; txlen "1835";
chr7	sragcm37_mid	exon	60392447	60392675	0.0119659633771807	-	.	gene_id "ENSMUSG00000109121.3"; transcript_id "ENSMUSG00000109121.3_tx_249"; exon_id "chr7_60392447_60392675_-"; exonnum "16"; txlen "3385";
chr7	sragcm37_mid	exon	60392447	60392675	0.0558490655323983	-	.	gene_id "ENSMUSG00000109121.3"; transcript_id "ENSMUSG00000109121.3_tx_25"; exon_id "chr7_60392447_60392675_-"; exonnum "14"; txlen "2845";
chr7	sragcm37_mid	exon	60392447	60392675	0.0119659633771807	-	.	gene_id "ENSMUSG00000109121.3"; transcript_id "ENSMUSG00000109121.3_tx_250"; exon_id "chr7_60392447_60392675_-"; exonnum "18"; txlen "3692";
chr7	sragcm37_mid	exon	60392447	60392675	0.0119659633771807	-	.	gene_id "ENSMUSG00000109121.3"; transcript_id "ENSMUSG00000109121.3_tx_251"; exon_id "chr7_60392447_60392675_-"; exonnum "15"; txlen "3259";
chr7	sragcm37_mid	exon	60392447	60392675	0.0119659633771807	-	.	gene_id "ENSMUSG00000109121.3"; transcript_id "ENSMUSG00000109121.3_tx_252"; exon_id "chr7_60392447_60392675_-"; exonnum "5"; txlen "1397";
chr7	sragcm37_mid	exon	60392447	60392675	0.0119659633771807	-	.	gene_id "ENSMUSG00000109121.3"; transcript_id "ENSMUSG00000109121.3_tx_253"; exon_id "chr7_60392447_60392675_-"; exonnum "7"; txlen "1704";
chr7	sragcm37_mid	exon	60392447	60392675	0.0119659633771807	-	.	gene_id "ENSMUSG00000109121.3"; transcript_id "ENSMUSG00000109121.3_tx_254"; exon_id "chr7_60392447_60392675_-"; exonnum "6"; txlen "1724";
chr7	sragcm37_mid	exon	60392447	60392675	0.0119659633771807	-	.	gene_id "ENSMUSG00000109121.3"; transcript_id "ENSMUSG00000109121.3_tx_255"; exon_id "chr7_60392447_60392675_-"; exonnum "8"; txlen "2031";
chr7	sragcm37_mid	exon	60392447	60392675	0.0117694421597287	-	.	gene_id "ENSMUSG00000109121.3"; transcript_id "ENSMUSG00000109121.3_tx_256"; exon_id "chr7_60392447_60392675_-"; exonnum "15"; txlen "3194";
chr7	sragcm37_mid	exon	60392447	60392675	0.0117694421597287	-	.	gene_id "ENSMUSG00000109121.3"; transcript_id "ENSMUSG00000109121.3_tx_257"; exon_id "chr7_60392447_60392675_-"; exonnum "14"; txlen "3068";
chr7	sragcm37_mid	exon	60392447	60392675	0.0117694421597287	-	.	gene_id "ENSMUSG00000109121.3"; transcript_id "ENSMUSG00000109121.3_tx_258"; exon_id "chr7_60392447_60392675_-"; exonnum "16"; txlen "4126";
chr7	sragcm37_mid	exon	60392447	60392675	0.0117694421597287	-	.	gene_id "ENSMUSG00000109121.3"; transcript_id "ENSMUSG00000109121.3_tx_259"; exon_id "chr7_60392447_60392675_-"; exonnum "15"; txlen "4000";
chr7	sragcm37_mid	exon	60392447	60392675	0.0558490655323983	-	.	gene_id "ENSMUSG00000109121.3"; transcript_id "ENSMUSG00000109121.3_tx_26"; exon_id "chr7_60392447_60392675_-"; exonnum "14"; txlen "2713";
chr7	sragcm37_mid	exon	60392447	60392675	0.0117694421597287	-	.	gene_id "ENSMUSG00000109121.3"; transcript_id "ENSMUSG00000109121.3_tx_260"; exon_id "chr7_60392447_60392675_-"; exonnum "14"; txlen "3083";
chr7	sragcm37_mid	exon	60392447	60392675	0.0117694421597287	-	.	gene_id "ENSMUSG00000109121.3"; transcript_id "ENSMUSG00000109121.3_tx_261"; exon_id "chr7_60392447_60392675_-"; exonnum "13"; txlen "2957";
chr7	sragcm37_mid	exon	60392447	60392675	0.0117694421597287	-	.	gene_id "ENSMUSG00000109121.3"; transcript_id "ENSMUSG00000109121.3_tx_262"; exon_id "chr7_60392447_60392675_-"; exonnum "15"; txlen "4015";
chr7	sragcm37_mid	exon	60392447	60392675	0.0117694421597287	-	.	gene_id "ENSMUSG00000109121.3"; transcript_id "ENSMUSG00000109121.3_tx_263"; exon_id "chr7_60392447_60392675_-"; exonnum "14"; txlen "3889";
chr7	sragcm37_mid	exon	60392447	60392675	0.0117694421597287	-	.	gene_id "ENSMUSG00000109121.3"; transcript_id "ENSMUSG00000109121.3_tx_264"; exon_id "chr7_60392447_60392675_-"; exonnum "14"; txlen "3767";
chr7	sragcm37_mid	exon	60392447	60392675	0.0117694421597287	-	.	gene_id "ENSMUSG00000109121.3"; transcript_id "ENSMUSG00000109121.3_tx_265"; exon_id "chr7_60392447_60392675_-"; exonnum "10"; txlen "2362";
chr7	sragcm37_mid	exon	60392447	60392675	0.0117694421597287	-	.	gene_id "ENSMUSG00000109121.3"; transcript_id "ENSMUSG00000109121.3_tx_266"; exon_id "chr7_60392447_60392675_-"; exonnum "13"; txlen "3641";
chr7	sragcm37_mid	exon	60392447	60392675	0.0117694421597287	-	.	gene_id "ENSMUSG00000109121.3"; transcript_id "ENSMUSG00000109121.3_tx_267"; exon_id "chr7_60392447_60392675_-"; exonnum "11"; txlen "3294";
chr7	sragcm37_mid	exon	60392447	60392675	0.0117694421597287	-	.	gene_id "ENSMUSG00000109121.3"; transcript_id "ENSMUSG00000109121.3_tx_268"; exon_id "chr7_60392447_60392675_-"; exonnum "9"; txlen "2251";
chr7	sragcm37_mid	exon	60392447	60392675	0.0117694421597287	-	.	gene_id "ENSMUSG00000109121.3"; transcript_id "ENSMUSG00000109121.3_tx_269"; exon_id "chr7_60392447_60392675_-"; exonnum "10"; txlen "3183";
chr7	sragcm37_mid	exon	60392447	60392675	0.0558490655323983	-	.	gene_id "ENSMUSG00000109121.3"; transcript_id "ENSMUSG00000109121.3_tx_27"; exon_id "chr7_60392447_60392675_-"; exonnum "15"; txlen "3040";
chr7	sragcm37_mid	exon	60392447	60392675	0.0117694421597287	-	.	gene_id "ENSMUSG00000109121.3"; transcript_id "ENSMUSG00000109121.3_tx_270"; exon_id "chr7_60392447_60392675_-"; exonnum "9"; txlen "2935";
chr7	sragcm37_mid	exon	60392447	60392675	0.0115388364966718	-	.	gene_id "ENSMUSG00000109121.3"; transcript_id "ENSMUSG00000109121.3_tx_272"; exon_id "chr7_60392447_60392675_-"; exonnum "15"; txlen "3305";
chr7	sragcm37_mid	exon	60392447	60392675	0.0113380420018876	-	.	gene_id "ENSMUSG00000109121.3"; transcript_id "ENSMUSG00000109121.3_tx_273"; exon_id "chr7_60392447_60392675_-"; exonnum "19"; txlen "4756";
chr7	sragcm37_mid	exon	60392447	60392675	0.0113380420018876	-	.	gene_id "ENSMUSG00000109121.3"; transcript_id "ENSMUSG00000109121.3_tx_274"; exon_id "chr7_60392447_60392675_-"; exonnum "19"; txlen "4740";
chr7	sragcm37_mid	exon	60392447	60392675	0.0108831352146761	-	.	gene_id "ENSMUSG00000109121.3"; transcript_id "ENSMUSG00000109121.3_tx_275"; exon_id "chr7_60392447_60392675_-"; exonnum "16"; txlen "3367";
chr7	sragcm37_mid	exon	60392447	60392675	0.0108831352146761	-	.	gene_id "ENSMUSG00000109121.3"; transcript_id "ENSMUSG00000109121.3_tx_276"; exon_id "chr7_60392447_60392675_-"; exonnum "17"; txlen "3478";
chr7	sragcm37_mid	exon	60392447	60392675	0.0108831352146761	-	.	gene_id "ENSMUSG00000109121.3"; transcript_id "ENSMUSG00000109121.3_tx_277"; exon_id "chr7_60392447_60392675_-"; exonnum "15"; txlen "3241";
chr7	sragcm37_mid	exon	60392447	60392675	0.0558490655323983	-	.	gene_id "ENSMUSG00000109121.3"; transcript_id "ENSMUSG00000109121.3_tx_28"; exon_id "chr7_60392447_60392675_-"; exonnum "13"; txlen "2734";
chr7	sragcm37_mid	exon	60392447	60392675	0.0108831352146761	-	.	gene_id "ENSMUSG00000109121.3"; transcript_id "ENSMUSG00000109121.3_tx_284"; exon_id "chr7_60392447_60392675_-"; exonnum "12"; txlen "2586";
chr7	sragcm37_mid	exon	60392447	60392675	0.0103994403162461	-	.	gene_id "ENSMUSG00000109121.3"; transcript_id "ENSMUSG00000109121.3_tx_288"; exon_id "chr7_60392447_60392675_-"; exonnum "17"; txlen "3468";
chr7	sragcm37_mid	exon	60392447	60392675	0.0103994403162461	-	.	gene_id "ENSMUSG00000109121.3"; transcript_id "ENSMUSG00000109121.3_tx_289"; exon_id "chr7_60392447_60392675_-"; exonnum "17"; txlen "3453";
chr7	sragcm37_mid	exon	60392447	60392675	0.0558490655323983	-	.	gene_id "ENSMUSG00000109121.3"; transcript_id "ENSMUSG00000109121.3_tx_29"; exon_id "chr7_60392447_60392675_-"; exonnum "16"; txlen "3237";
chr7	sragcm37_mid	exon	60392447	60392675	0.0103994403162461	-	.	gene_id "ENSMUSG00000109121.3"; transcript_id "ENSMUSG00000109121.3_tx_290"; exon_id "chr7_60392447_60392675_-"; exonnum "16"; txlen "3342";
chr7	sragcm37_mid	exon	60392447	60392675	0.0103994403162461	-	.	gene_id "ENSMUSG00000109121.3"; transcript_id "ENSMUSG00000109121.3_tx_294"; exon_id "chr7_60392447_60392675_-"; exonnum "10"; txlen "2545";
chr7	sragcm37_mid	exon	60392447	60392675	0.0103994403162461	-	.	gene_id "ENSMUSG00000109121.3"; transcript_id "ENSMUSG00000109121.3_tx_295"; exon_id "chr7_60392447_60392675_-"; exonnum "9"; txlen "2434";
chr7	sragcm37_mid	exon	60392447	60392675	0.0101923926288721	-	.	gene_id "ENSMUSG00000109121.3"; transcript_id "ENSMUSG00000109121.3_tx_299"; exon_id "chr7_60392447_60392675_-"; exonnum "6"; txlen "1633";
chr7	sragcm37_mid	exon	60392447	60392675	0.0874773342582048	-	.	gene_id "ENSMUSG00000109121.3"; transcript_id "ENSMUSG00000109121.3_tx_3"; exon_id "chr7_60392447_60392675_-"; exonnum "12"; txlen "2419";
chr7	sragcm37_mid	exon	60392447	60392675	0.0558490655323983	-	.	gene_id "ENSMUSG00000109121.3"; transcript_id "ENSMUSG00000109121.3_tx_30"; exon_id "chr7_60392447_60392675_-"; exonnum "13"; txlen "2602";
chr7	sragcm37_mid	exon	60392447	60392675	0.010157592867031	-	.	gene_id "ENSMUSG00000109121.3"; transcript_id "ENSMUSG00000109121.3_tx_300"; exon_id "chr7_60392447_60392675_-"; exonnum "12"; txlen "2575";
chr7	sragcm37_mid	exon	60392447	60392675	0.00987388035921984	-	.	gene_id "ENSMUSG00000109121.3"; transcript_id "ENSMUSG00000109121.3_tx_304"; exon_id "chr7_60392447_60392675_-"; exonnum "6"; txlen "2402";
chr7	sragcm37_mid	exon	60392447	60392675	0.00987388035921984	-	.	gene_id "ENSMUSG00000109121.3"; transcript_id "ENSMUSG00000109121.3_tx_305"; exon_id "chr7_60392447_60392675_-"; exonnum "9"; txlen "2957";
chr7	sragcm37_mid	exon	60392447	60392675	0.00987388035921984	-	.	gene_id "ENSMUSG00000109121.3"; transcript_id "ENSMUSG00000109121.3_tx_306"; exon_id "chr7_60392447_60392675_-"; exonnum "8"; txlen "2025";
chr7	sragcm37_mid	exon	60392447	60392675	0.009673897968601	-	.	gene_id "ENSMUSG00000109121.3"; transcript_id "ENSMUSG00000109121.3_tx_307"; exon_id "chr7_60392447_60392675_-"; exonnum "16"; txlen "3406";
chr7	sragcm37_mid	exon	60392447	60392675	0.009673897968601	-	.	gene_id "ENSMUSG00000109121.3"; transcript_id "ENSMUSG00000109121.3_tx_308"; exon_id "chr7_60392447_60392675_-"; exonnum "15"; txlen "3295";
chr7	sragcm37_mid	exon	60392447	60392675	0.009673897968601	-	.	gene_id "ENSMUSG00000109121.3"; transcript_id "ENSMUSG00000109121.3_tx_309"; exon_id "chr7_60392447_60392675_-"; exonnum "17"; txlen "3507";
chr7	sragcm37_mid	exon	60392447	60392675	0.0558490655323983	-	.	gene_id "ENSMUSG00000109121.3"; transcript_id "ENSMUSG00000109121.3_tx_31"; exon_id "chr7_60392447_60392675_-"; exonnum "14"; txlen "2929";
chr7	sragcm37_mid	exon	60392447	60392675	0.009673897968601	-	.	gene_id "ENSMUSG00000109121.3"; transcript_id "ENSMUSG00000109121.3_tx_310"; exon_id "chr7_60392447_60392675_-"; exonnum "16"; txlen "3396";
chr7	sragcm37_mid	exon	60392447	60392675	0.009673897968601	-	.	gene_id "ENSMUSG00000109121.3"; transcript_id "ENSMUSG00000109121.3_tx_311"; exon_id "chr7_60392447_60392675_-"; exonnum "10"; txlen "2599";
chr7	sragcm37_mid	exon	60392447	60392675	0.00873209248396787	-	.	gene_id "ENSMUSG00000109121.3"; transcript_id "ENSMUSG00000109121.3_tx_313"; exon_id "chr7_60392447_60392675_-"; exonnum "12"; txlen "3043";
chr7	sragcm37_mid	exon	60392447	60392675	0.00873209248396787	-	.	gene_id "ENSMUSG00000109121.3"; transcript_id "ENSMUSG00000109121.3_tx_314"; exon_id "chr7_60392447_60392675_-"; exonnum "13"; txlen "3169";
chr7	sragcm37_mid	exon	60392447	60392675	0.00873209248396787	-	.	gene_id "ENSMUSG00000109121.3"; transcript_id "ENSMUSG00000109121.3_tx_315"; exon_id "chr7_60392447_60392675_-"; exonnum "13"; txlen "3108";
chr7	sragcm37_mid	exon	60392447	60392675	0.00873209248396787	-	.	gene_id "ENSMUSG00000109121.3"; transcript_id "ENSMUSG00000109121.3_tx_316"; exon_id "chr7_60392447_60392675_-"; exonnum "14"; txlen "3234";
chr7	sragcm37_mid	exon	60392447	60392675	0.00837617436402649	-	.	gene_id "ENSMUSG00000109121.3"; transcript_id "ENSMUSG00000109121.3_tx_317"; exon_id "chr7_60392447_60392675_-"; exonnum "13"; txlen "3038";
chr7	sragcm37_mid	exon	60392447	60392675	0.00837617436402649	-	.	gene_id "ENSMUSG00000109121.3"; transcript_id "ENSMUSG00000109121.3_tx_318"; exon_id "chr7_60392447_60392675_-"; exonnum "12"; txlen "2912";
chr7	sragcm37_mid	exon	60392447	60392675	0.00799003101665067	-	.	gene_id "ENSMUSG00000109121.3"; transcript_id "ENSMUSG00000109121.3_tx_319"; exon_id "chr7_60392447_60392675_-"; exonnum "5"; txlen "1622";
chr7	sragcm37_mid	exon	60392447	60392675	0.0558490655323983	-	.	gene_id "ENSMUSG00000109121.3"; transcript_id "ENSMUSG00000109121.3_tx_32"; exon_id "chr7_60392447_60392675_-"; exonnum "15"; txlen "3126";
chr7	sragcm37_mid	exon	60392447	60392675	0.00799003101665067	-	.	gene_id "ENSMUSG00000109121.3"; transcript_id "ENSMUSG00000109121.3_tx_320"; exon_id "chr7_60392447_60392675_-"; exonnum "7"; txlen "2014";
chr7	sragcm37_mid	exon	60392447	60392675	0.00796752825280156	-	.	gene_id "ENSMUSG00000109121.3"; transcript_id "ENSMUSG00000109121.3_tx_321"; exon_id "chr7_60392447_60392675_-"; exonnum "19"; txlen "4775";
chr7	sragcm37_mid	exon	60392447	60392675	0.00796752825280156	-	.	gene_id "ENSMUSG00000109121.3"; transcript_id "ENSMUSG00000109121.3_tx_322"; exon_id "chr7_60392447_60392675_-"; exonnum "19"; txlen "4759";
chr7	sragcm37_mid	exon	60392447	60392675	0.00784629477315249	-	.	gene_id "ENSMUSG00000109121.3"; transcript_id "ENSMUSG00000109121.3_tx_323"; exon_id "chr7_60392447_60392675_-"; exonnum "12"; txlen "2917";
chr7	sragcm37_mid	exon	60392447	60392675	0.00784629477315249	-	.	gene_id "ENSMUSG00000109121.3"; transcript_id "ENSMUSG00000109121.3_tx_324"; exon_id "chr7_60392447_60392675_-"; exonnum "11"; txlen "2806";
chr7	sragcm37_mid	exon	60392447	60392675	0.00784629477315249	-	.	gene_id "ENSMUSG00000109121.3"; transcript_id "ENSMUSG00000109121.3_tx_325"; exon_id "chr7_60392447_60392675_-"; exonnum "11"; txlen "3490";
chr7	sragcm37_mid	exon	60392447	60392675	0.00784629477315249	-	.	gene_id "ENSMUSG00000109121.3"; transcript_id "ENSMUSG00000109121.3_tx_326"; exon_id "chr7_60392447_60392675_-"; exonnum "8"; txlen "2211";
chr7	sragcm37_mid	exon	60392447	60392675	0.00784629477315249	-	.	gene_id "ENSMUSG00000109121.3"; transcript_id "ENSMUSG00000109121.3_tx_327"; exon_id "chr7_60392447_60392675_-"; exonnum "7"; txlen "2100";
chr7	sragcm37_mid	exon	60392447	60392675	0.00784629477315249	-	.	gene_id "ENSMUSG00000109121.3"; transcript_id "ENSMUSG00000109121.3_tx_328"; exon_id "chr7_60392447_60392675_-"; exonnum "7"; txlen "2784";
chr7	sragcm37_mid	exon	60392447	60392675	0.0546494146339408	-	.	gene_id "ENSMUSG00000109121.3"; transcript_id "ENSMUSG00000109121.3_tx_33"; exon_id "chr7_60392447_60392675_-"; exonnum "15"; txlen "3371";
chr7	sragcm37_mid	exon	60392447	60392675	0.00764429447165407	-	.	gene_id "ENSMUSG00000109121.3"; transcript_id "ENSMUSG00000109121.3_tx_330"; exon_id "chr7_60392447_60392675_-"; exonnum "7"; txlen "2089";
chr7	sragcm37_mid	exon	60392447	60392675	0.00760109806149147	-	.	gene_id "ENSMUSG00000109121.3"; transcript_id "ENSMUSG00000109121.3_tx_331"; exon_id "chr7_60392447_60392675_-"; exonnum "23"; txlen "5403";
chr7	sragcm37_mid	exon	60392447	60392675	0.00760109806149147	-	.	gene_id "ENSMUSG00000109121.3"; transcript_id "ENSMUSG00000109121.3_tx_332"; exon_id "chr7_60392447_60392675_-"; exonnum "23"; txlen "4744";
chr7	sragcm37_mid	exon	60392447	60392675	0.00746772088581981	-	.	gene_id "ENSMUSG00000109121.3"; transcript_id "ENSMUSG00000109121.3_tx_333"; exon_id "chr7_60392447_60392675_-"; exonnum "13"; txlen "3105";
chr7	sragcm37_mid	exon	60392447	60392675	0.00746772088581981	-	.	gene_id "ENSMUSG00000109121.3"; transcript_id "ENSMUSG00000109121.3_tx_334"; exon_id "chr7_60392447_60392675_-"; exonnum "12"; txlen "2979";
chr7	sragcm37_mid	exon	60392447	60392675	0.00746772088581981	-	.	gene_id "ENSMUSG00000109121.3"; transcript_id "ENSMUSG00000109121.3_tx_335"; exon_id "chr7_60392447_60392675_-"; exonnum "13"; txlen "3090";
chr7	sragcm37_mid	exon	60392447	60392675	0.00746772088581981	-	.	gene_id "ENSMUSG00000109121.3"; transcript_id "ENSMUSG00000109121.3_tx_336"; exon_id "chr7_60392447_60392675_-"; exonnum "15"; txlen "3412";
chr7	sragcm37_mid	exon	60392447	60392675	0.00746772088581981	-	.	gene_id "ENSMUSG00000109121.3"; transcript_id "ENSMUSG00000109121.3_tx_337"; exon_id "chr7_60392447_60392675_-"; exonnum "15"; txlen "3538";
chr7	sragcm37_mid	exon	60392447	60392675	0.00746772088581981	-	.	gene_id "ENSMUSG00000109121.3"; transcript_id "ENSMUSG00000109121.3_tx_338"; exon_id "chr7_60392447_60392675_-"; exonnum "14"; txlen "3286";
chr7	sragcm37_mid	exon	60392447	60392675	0.00746772088581981	-	.	gene_id "ENSMUSG00000109121.3"; transcript_id "ENSMUSG00000109121.3_tx_339"; exon_id "chr7_60392447_60392675_-"; exonnum "14"; txlen "3412";
chr7	sragcm37_mid	exon	60392447	60392675	0.0546494146339408	-	.	gene_id "ENSMUSG00000109121.3"; transcript_id "ENSMUSG00000109121.3_tx_34"; exon_id "chr7_60392447_60392675_-"; exonnum "16"; txlen "3568";
chr7	sragcm37_mid	exon	60392447	60392675	0.00746772088581981	-	.	gene_id "ENSMUSG00000109121.3"; transcript_id "ENSMUSG00000109121.3_tx_340"; exon_id "chr7_60392447_60392675_-"; exonnum "13"; txlen "3144";
chr7	sragcm37_mid	exon	60392447	60392675	0.00746772088581981	-	.	gene_id "ENSMUSG00000109121.3"; transcript_id "ENSMUSG00000109121.3_tx_341"; exon_id "chr7_60392447_60392675_-"; exonnum "14"; txlen "3270";
chr7	sragcm37_mid	exon	60392447	60392675	0.00746772088581981	-	.	gene_id "ENSMUSG00000109121.3"; transcript_id "ENSMUSG00000109121.3_tx_342"; exon_id "chr7_60392447_60392675_-"; exonnum "12"; txlen "3033";
chr7	sragcm37_mid	exon	60392447	60392675	0.00746772088581981	-	.	gene_id "ENSMUSG00000109121.3"; transcript_id "ENSMUSG00000109121.3_tx_343"; exon_id "chr7_60392447_60392675_-"; exonnum "14"; txlen "3340";
chr7	sragcm37_mid	exon	60392447	60392675	0.00746772088581981	-	.	gene_id "ENSMUSG00000109121.3"; transcript_id "ENSMUSG00000109121.3_tx_344"; exon_id "chr7_60392447_60392675_-"; exonnum "15"; txlen "3466";
chr7	sragcm37_mid	exon	60392447	60392675	0.00742189381499145	-	.	gene_id "ENSMUSG00000109121.3"; transcript_id "ENSMUSG00000109121.3_tx_345"; exon_id "chr7_60392447_60392675_-"; exonnum "11"; txlen "3168";
chr7	sragcm37_mid	exon	60392447	60392675	0.00742189381499145	-	.	gene_id "ENSMUSG00000109121.3"; transcript_id "ENSMUSG00000109121.3_tx_346"; exon_id "chr7_60392447_60392675_-"; exonnum "12"; txlen "3218";
chr7	sragcm37_mid	exon	60392447	60392675	0.00735590134983046	-	.	gene_id "ENSMUSG00000109121.3"; transcript_id "ENSMUSG00000109121.3_tx_347"; exon_id "chr7_60392447_60392675_-"; exonnum "23"; txlen "5410";
chr7	sragcm37_mid	exon	60392447	60392675	0.00735590134983046	-	.	gene_id "ENSMUSG00000109121.3"; transcript_id "ENSMUSG00000109121.3_tx_348"; exon_id "chr7_60392447_60392675_-"; exonnum "23"; txlen "4751";
chr7	sragcm37_mid	exon	60392447	60392675	0.00717957802630842	-	.	gene_id "ENSMUSG00000109121.3"; transcript_id "ENSMUSG00000109121.3_tx_349"; exon_id "chr7_60392447_60392675_-"; exonnum "16"; txlen "3169";
chr7	sragcm37_mid	exon	60392447	60392675	0.0546494146339408	-	.	gene_id "ENSMUSG00000109121.3"; transcript_id "ENSMUSG00000109121.3_tx_35"; exon_id "chr7_60392447_60392675_-"; exonnum "15"; txlen "3457";
chr7	sragcm37_mid	exon	60392447	60392675	0.00717957802630842	-	.	gene_id "ENSMUSG00000109121.3"; transcript_id "ENSMUSG00000109121.3_tx_350"; exon_id "chr7_60392447_60392675_-"; exonnum "15"; txlen "3058";
chr7	sragcm37_mid	exon	60392447	60392675	0.00717957802630842	-	.	gene_id "ENSMUSG00000109121.3"; transcript_id "ENSMUSG00000109121.3_tx_351"; exon_id "chr7_60392447_60392675_-"; exonnum "17"; txlen "3365";
chr7	sragcm37_mid	exon	60392447	60392675	0.00717957802630842	-	.	gene_id "ENSMUSG00000109121.3"; transcript_id "ENSMUSG00000109121.3_tx_352"; exon_id "chr7_60392447_60392675_-"; exonnum "14"; txlen "2932";
chr7	sragcm37_mid	exon	60392447	60392675	0.00674385204045811	-	.	gene_id "ENSMUSG00000109121.3"; transcript_id "ENSMUSG00000109121.3_tx_354"; exon_id "chr7_60392447_60392675_-"; exonnum "14"; txlen "2825";
chr7	sragcm37_mid	exon	60392447	60392675	0.00674385204045811	-	.	gene_id "ENSMUSG00000109121.3"; transcript_id "ENSMUSG00000109121.3_tx_355"; exon_id "chr7_60392447_60392675_-"; exonnum "15"; txlen "2951";
chr7	sragcm37_mid	exon	60392447	60392675	0.00618914013490085	-	.	gene_id "ENSMUSG00000109121.3"; transcript_id "ENSMUSG00000109121.3_tx_358"; exon_id "chr7_60392447_60392675_-"; exonnum "5"; txlen "1491";
chr7	sragcm37_mid	exon	60392447	60392675	0.00618914013490085	-	.	gene_id "ENSMUSG00000109121.3"; transcript_id "ENSMUSG00000109121.3_tx_359"; exon_id "chr7_60392447_60392675_-"; exonnum "4"; txlen "1511";
chr7	sragcm37_mid	exon	60392447	60392675	0.0494663151858385	-	.	gene_id "ENSMUSG00000109121.3"; transcript_id "ENSMUSG00000109121.3_tx_36"; exon_id "chr7_60392447_60392675_-"; exonnum "14"; txlen "2844";
chr7	sragcm37_mid	exon	60392447	60392675	0.00618914013490085	-	.	gene_id "ENSMUSG00000109121.3"; transcript_id "ENSMUSG00000109121.3_tx_360"; exon_id "chr7_60392447_60392675_-"; exonnum "4"; txlen "1380";
chr7	sragcm37_mid	exon	60392447	60392675	0.00618914013490085	-	.	gene_id "ENSMUSG00000109121.3"; transcript_id "ENSMUSG00000109121.3_tx_361"; exon_id "chr7_60392447_60392675_-"; exonnum "5"; txlen "2175";
chr7	sragcm37_mid	exon	60392447	60392675	0.00618914013490085	-	.	gene_id "ENSMUSG00000109121.3"; transcript_id "ENSMUSG00000109121.3_tx_362"; exon_id "chr7_60392447_60392675_-"; exonnum "5"; txlen "2312";
chr7	sragcm37_mid	exon	60392447	60392675	0.0494663151858385	-	.	gene_id "ENSMUSG00000109121.3"; transcript_id "ENSMUSG00000109121.3_tx_37"; exon_id "chr7_60392447_60392675_-"; exonnum "15"; txlen "3171";
chr7	sragcm37_mid	exon	60392447	60392675	0.0494663151858385	-	.	gene_id "ENSMUSG00000109121.3"; transcript_id "ENSMUSG00000109121.3_tx_38"; exon_id "chr7_60392447_60392675_-"; exonnum "13"; txlen "2733";
chr7	sragcm37_mid	exon	60392447	60392675	0.0494663151858385	-	.	gene_id "ENSMUSG00000109121.3"; transcript_id "ENSMUSG00000109121.3_tx_39"; exon_id "chr7_60392447_60392675_-"; exonnum "14"; txlen "3060";
chr7	sragcm37_mid	exon	60392447	60392675	0.0874773342582048	-	.	gene_id "ENSMUSG00000109121.3"; transcript_id "ENSMUSG00000109121.3_tx_4"; exon_id "chr7_60392447_60392675_-"; exonnum "11"; txlen "2491";
chr7	sragcm37_mid	exon	60392447	60392675	0.0484560725984806	-	.	gene_id "ENSMUSG00000109121.3"; transcript_id "ENSMUSG00000109121.3_tx_40"; exon_id "chr7_60392447_60392675_-"; exonnum "16"; txlen "4268";
chr7	sragcm37_mid	exon	60392447	60392675	0.045667887733822	-	.	gene_id "ENSMUSG00000109121.3"; transcript_id "ENSMUSG00000109121.3_tx_41"; exon_id "chr7_60392447_60392675_-"; exonnum "10"; txlen "2362";
chr7	sragcm37_mid	exon	60392447	60392675	0.045667887733822	-	.	gene_id "ENSMUSG00000109121.3"; transcript_id "ENSMUSG00000109121.3_tx_42"; exon_id "chr7_60392447_60392675_-"; exonnum "11"; txlen "2559";
chr7	sragcm37_mid	exon	60392447	60392675	0.0433114775076303	-	.	gene_id "ENSMUSG00000109121.3"; transcript_id "ENSMUSG00000109121.3_tx_43"; exon_id "chr7_60392447_60392675_-"; exonnum "8"; txlen "2761";
chr7	sragcm37_mid	exon	60392447	60392675	0.0433114775076303	-	.	gene_id "ENSMUSG00000109121.3"; transcript_id "ENSMUSG00000109121.3_tx_44"; exon_id "chr7_60392447_60392675_-"; exonnum "7"; txlen "2650";
chr7	sragcm37_mid	exon	60392447	60392675	0.0430835648392787	-	.	gene_id "ENSMUSG00000109121.3"; transcript_id "ENSMUSG00000109121.3_tx_45"; exon_id "chr7_60392447_60392675_-"; exonnum "8"; txlen "2361";
chr7	sragcm37_mid	exon	60392447	60392675	0.0430835648392787	-	.	gene_id "ENSMUSG00000109121.3"; transcript_id "ENSMUSG00000109121.3_tx_46"; exon_id "chr7_60392447_60392675_-"; exonnum "7"; txlen "2250";
chr7	sragcm37_mid	exon	60392447	60392675	0.0430835648392787	-	.	gene_id "ENSMUSG00000109121.3"; transcript_id "ENSMUSG00000109121.3_tx_47"; exon_id "chr7_60392447_60392675_-"; exonnum "10"; txlen "2753";
chr7	sragcm37_mid	exon	60392447	60392675	0.0399474667393841	-	.	gene_id "ENSMUSG00000109121.3"; transcript_id "ENSMUSG00000109121.3_tx_48"; exon_id "chr7_60392447_60392675_-"; exonnum "17"; txlen "3688";
chr7	sragcm37_mid	exon	60392447	60392675	0.0399474667393841	-	.	gene_id "ENSMUSG00000109121.3"; transcript_id "ENSMUSG00000109121.3_tx_49"; exon_id "chr7_60392447_60392675_-"; exonnum "16"; txlen "3562";
chr7	sragcm37_mid	exon	60392447	60392675	0.0839221016868967	-	.	gene_id "ENSMUSG00000109121.3"; transcript_id "ENSMUSG00000109121.3_tx_5"; exon_id "chr7_60392447_60392675_-"; exonnum "14"; txlen "2939";
chr7	sragcm37_mid	exon	60392447	60392675	0.0399474667393841	-	.	gene_id "ENSMUSG00000109121.3"; transcript_id "ENSMUSG00000109121.3_tx_50"; exon_id "chr7_60392447_60392675_-"; exonnum "16"; txlen "3577";
chr7	sragcm37_mid	exon	60392447	60392675	0.0399474667393841	-	.	gene_id "ENSMUSG00000109121.3"; transcript_id "ENSMUSG00000109121.3_tx_51"; exon_id "chr7_60392447_60392675_-"; exonnum "15"; txlen "3451";
chr7	sragcm37_mid	exon	60392447	60392675	0.0398921896659988	-	.	gene_id "ENSMUSG00000109121.3"; transcript_id "ENSMUSG00000109121.3_tx_52"; exon_id "chr7_60392447_60392675_-"; exonnum "12"; txlen "2537";
chr7	sragcm37_mid	exon	60392447	60392675	0.0397440620414347	-	.	gene_id "ENSMUSG00000109121.3"; transcript_id "ENSMUSG00000109121.3_tx_53"; exon_id "chr7_60392447_60392675_-"; exonnum "18"; txlen "3790";
chr7	sragcm37_mid	exon	60392447	60392675	0.0385466213251776	-	.	gene_id "ENSMUSG00000109121.3"; transcript_id "ENSMUSG00000109121.3_tx_54"; exon_id "chr7_60392447_60392675_-"; exonnum "3"; txlen "1062";
chr7	sragcm37_mid	exon	60392447	60392675	0.0385466213251776	-	.	gene_id "ENSMUSG00000109121.3"; transcript_id "ENSMUSG00000109121.3_tx_55"; exon_id "chr7_60392447_60392675_-"; exonnum "17"; txlen "3728";
chr7	sragcm37_mid	exon	60392447	60392675	0.0368640575456786	-	.	gene_id "ENSMUSG00000109121.3"; transcript_id "ENSMUSG00000109121.3_tx_56"; exon_id "chr7_60392447_60392675_-"; exonnum "12"; txlen "2662";
chr7	sragcm37_mid	exon	60392447	60392675	0.0364697729094477	-	.	gene_id "ENSMUSG00000109121.3"; transcript_id "ENSMUSG00000109121.3_tx_57"; exon_id "chr7_60392447_60392675_-"; exonnum "16"; txlen "3300";
chr7	sragcm37_mid	exon	60392447	60392675	0.0364697729094477	-	.	gene_id "ENSMUSG00000109121.3"; transcript_id "ENSMUSG00000109121.3_tx_58"; exon_id "chr7_60392447_60392675_-"; exonnum "15"; txlen "3174";
chr7	sragcm37_mid	exon	60392447	60392675	0.0839221016868967	-	.	gene_id "ENSMUSG00000109121.3"; transcript_id "ENSMUSG00000109121.3_tx_6"; exon_id "chr7_60392447_60392675_-"; exonnum "12"; txlen "2501";
chr7	sragcm37_mid	exon	60392447	60392675	0.0306775901285404	-	.	gene_id "ENSMUSG00000109121.3"; transcript_id "ENSMUSG00000109121.3_tx_62"; exon_id "chr7_60392447_60392675_-"; exonnum "16"; txlen "3370";
chr7	sragcm37_mid	exon	60392447	60392675	0.0306775901285404	-	.	gene_id "ENSMUSG00000109121.3"; transcript_id "ENSMUSG00000109121.3_tx_63"; exon_id "chr7_60392447_60392675_-"; exonnum "17"; txlen "3496";
chr7	sragcm37_mid	exon	60392447	60392675	0.0305280476550151	-	.	gene_id "ENSMUSG00000109121.3"; transcript_id "ENSMUSG00000109121.3_tx_64"; exon_id "chr7_60392447_60392675_-"; exonnum "11"; txlen "1967";
chr7	sragcm37_mid	exon	60392447	60392675	0.0305280476550151	-	.	gene_id "ENSMUSG00000109121.3"; transcript_id "ENSMUSG00000109121.3_tx_65"; exon_id "chr7_60392447_60392675_-"; exonnum "12"; txlen "2186";
chr7	sragcm37_mid	exon	60392447	60392675	0.0305280476550151	-	.	gene_id "ENSMUSG00000109121.3"; transcript_id "ENSMUSG00000109121.3_tx_66"; exon_id "chr7_60392447_60392675_-"; exonnum "12"; txlen "2164";
chr7	sragcm37_mid	exon	60392447	60392675	0.0305280476550151	-	.	gene_id "ENSMUSG00000109121.3"; transcript_id "ENSMUSG00000109121.3_tx_67"; exon_id "chr7_60392447_60392675_-"; exonnum "14"; txlen "2494";
chr7	sragcm37_mid	exon	60392447	60392675	0.0305280476550151	-	.	gene_id "ENSMUSG00000109121.3"; transcript_id "ENSMUSG00000109121.3_tx_68"; exon_id "chr7_60392447_60392675_-"; exonnum "13"; txlen "2383";
chr7	sragcm37_mid	exon	60392447	60392675	0.0305280476550151	-	.	gene_id "ENSMUSG00000109121.3"; transcript_id "ENSMUSG00000109121.3_tx_69"; exon_id "chr7_60392447_60392675_-"; exonnum "11"; txlen "1909";
chr7	sragcm37_mid	exon	60392447	60392675	0.0772510023480839	-	.	gene_id "ENSMUSG00000109121.3"; transcript_id "ENSMUSG00000109121.3_tx_7"; exon_id "chr7_60392447_60392675_-"; exonnum "13"; txlen "2743";
chr7	sragcm37_mid	exon	60392447	60392675	0.0305280476550151	-	.	gene_id "ENSMUSG00000109121.3"; transcript_id "ENSMUSG00000109121.3_tx_70"; exon_id "chr7_60392447_60392675_-"; exonnum "12"; txlen "2192";
chr7	sragcm37_mid	exon	60392447	60392675	0.0305280476550151	-	.	gene_id "ENSMUSG00000109121.3"; transcript_id "ENSMUSG00000109121.3_tx_71"; exon_id "chr7_60392447_60392675_-"; exonnum "10"; txlen "1886";
chr7	sragcm37_mid	exon	60392447	60392675	0.0305280476550151	-	.	gene_id "ENSMUSG00000109121.3"; transcript_id "ENSMUSG00000109121.3_tx_72"; exon_id "chr7_60392447_60392675_-"; exonnum "11"; txlen "2083";
chr7	sragcm37_mid	exon	60392447	60392675	0.0305280476550151	-	.	gene_id "ENSMUSG00000109121.3"; transcript_id "ENSMUSG00000109121.3_tx_73"; exon_id "chr7_60392447_60392675_-"; exonnum "14"; txlen "2549";
chr7	sragcm37_mid	exon	60392447	60392675	0.0305280476550151	-	.	gene_id "ENSMUSG00000109121.3"; transcript_id "ENSMUSG00000109121.3_tx_74"; exon_id "chr7_60392447_60392675_-"; exonnum "14"; txlen "2615";
chr7	sragcm37_mid	exon	60392447	60392675	0.0305280476550151	-	.	gene_id "ENSMUSG00000109121.3"; transcript_id "ENSMUSG00000109121.3_tx_75"; exon_id "chr7_60392447_60392675_-"; exonnum "12"; txlen "2309";
chr7	sragcm37_mid	exon	60392447	60392675	0.0305280476550151	-	.	gene_id "ENSMUSG00000109121.3"; transcript_id "ENSMUSG00000109121.3_tx_76"; exon_id "chr7_60392447_60392675_-"; exonnum "13"; txlen "2396";
chr7	sragcm37_mid	exon	60392447	60392675	0.0305280476550151	-	.	gene_id "ENSMUSG00000109121.3"; transcript_id "ENSMUSG00000109121.3_tx_77"; exon_id "chr7_60392447_60392675_-"; exonnum "12"; txlen "2315";
chr7	sragcm37_mid	exon	60392447	60392675	0.0305045204731621	-	.	gene_id "ENSMUSG00000109121.3"; transcript_id "ENSMUSG00000109121.3_tx_78"; exon_id "chr7_60392447_60392675_-"; exonnum "15"; txlen "3386";
chr7	sragcm37_mid	exon	60392447	60392675	0.0305045204731621	-	.	gene_id "ENSMUSG00000109121.3"; transcript_id "ENSMUSG00000109121.3_tx_79"; exon_id "chr7_60392447_60392675_-"; exonnum "14"; txlen "3260";
chr7	sragcm37_mid	exon	60392447	60392675	0.074347976167057	-	.	gene_id "ENSMUSG00000109121.3"; transcript_id "ENSMUSG00000109121.3_tx_8"; exon_id "chr7_60392447_60392675_-"; exonnum "13"; txlen "2648";
chr7	sragcm37_mid	exon	60392447	60392675	0.0305045204731621	-	.	gene_id "ENSMUSG00000109121.3"; transcript_id "ENSMUSG00000109121.3_tx_80"; exon_id "chr7_60392447_60392675_-"; exonnum "16"; txlen "3497";
chr7	sragcm37_mid	exon	60392447	60392675	0.0305045204731621	-	.	gene_id "ENSMUSG00000109121.3"; transcript_id "ENSMUSG00000109121.3_tx_81"; exon_id "chr7_60392447_60392675_-"; exonnum "14"; txlen "3275";
chr7	sragcm37_mid	exon	60392447	60392675	0.0305045204731621	-	.	gene_id "ENSMUSG00000109121.3"; transcript_id "ENSMUSG00000109121.3_tx_82"; exon_id "chr7_60392447_60392675_-"; exonnum "17"; txlen "3694";
chr7	sragcm37_mid	exon	60392447	60392675	0.0305045204731621	-	.	gene_id "ENSMUSG00000109121.3"; transcript_id "ENSMUSG00000109121.3_tx_83"; exon_id "chr7_60392447_60392675_-"; exonnum "13"; txlen "3149";
chr7	sragcm37_mid	exon	60392447	60392675	0.0305045204731621	-	.	gene_id "ENSMUSG00000109121.3"; transcript_id "ENSMUSG00000109121.3_tx_84"; exon_id "chr7_60392447_60392675_-"; exonnum "15"; txlen "3386";
chr7	sragcm37_mid	exon	60392447	60392675	0.0305045204731621	-	.	gene_id "ENSMUSG00000109121.3"; transcript_id "ENSMUSG00000109121.3_tx_85"; exon_id "chr7_60392447_60392675_-"; exonnum "16"; txlen "3583";
chr7	sragcm37_mid	exon	60392447	60392675	0.0305045204731621	-	.	gene_id "ENSMUSG00000109121.3"; transcript_id "ENSMUSG00000109121.3_tx_86"; exon_id "chr7_60392447_60392675_-"; exonnum "19"; txlen "4086";
chr7	sragcm37_mid	exon	60392447	60392675	0.0305045204731621	-	.	gene_id "ENSMUSG00000109121.3"; transcript_id "ENSMUSG00000109121.3_tx_87"; exon_id "chr7_60392447_60392675_-"; exonnum "18"; txlen "3960";
chr7	sragcm37_mid	exon	60392447	60392675	0.0304867912208573	-	.	gene_id "ENSMUSG00000109121.3"; transcript_id "ENSMUSG00000109121.3_tx_88"; exon_id "chr7_60392447_60392675_-"; exonnum "15"; txlen "3189";
chr7	sragcm37_mid	exon	60392447	60392675	0.0303996525223757	-	.	gene_id "ENSMUSG00000109121.3"; transcript_id "ENSMUSG00000109121.3_tx_89"; exon_id "chr7_60392447_60392675_-"; exonnum "12"; txlen "3003";
chr7	sragcm37_mid	exon	60392447	60392675	0.074347976167057	-	.	gene_id "ENSMUSG00000109121.3"; transcript_id "ENSMUSG00000109121.3_tx_9"; exon_id "chr7_60392447_60392675_-"; exonnum "12"; txlen "2537";
chr7	sragcm37_mid	exon	60392447	60392675	0.0262563575174866	-	.	gene_id "ENSMUSG00000109121.3"; transcript_id "ENSMUSG00000109121.3_tx_92"; exon_id "chr7_60392447_60392675_-"; exonnum "14"; txlen "2856";
chr7	sragcm37_mid	exon	60392447	60392675	0.0262563575174866	-	.	gene_id "ENSMUSG00000109121.3"; transcript_id "ENSMUSG00000109121.3_tx_93"; exon_id "chr7_60392447_60392675_-"; exonnum "13"; txlen "2730";
chr7	sragcm37_mid	exon	60392447	60392675	0.0261007015544254	-	.	gene_id "ENSMUSG00000109121.3"; transcript_id "ENSMUSG00000109121.3_tx_94"; exon_id "chr7_60392447_60392675_-"; exonnum "13"; txlen "3082";
chr7	sragcm37_mid	exon	60392447	60392675	0.0258979925492887	-	.	gene_id "ENSMUSG00000109121.3"; transcript_id "ENSMUSG00000109121.3_tx_95"; exon_id "chr7_60392447_60392675_-"; exonnum "16"; txlen "3431";
chr7	sragcm37_mid	exon	60392447	60392675	0.0256036144656679	-	.	gene_id "ENSMUSG00000109121.3"; transcript_id "ENSMUSG00000109121.3_tx_96"; exon_id "chr7_60392447_60392675_-"; exonnum "17"; txlen "3564";
chr7	sragcm37_mid	exon	60392447	60392675	0.0256036144656679	-	.	gene_id "ENSMUSG00000109121.3"; transcript_id "ENSMUSG00000109121.3_tx_97"; exon_id "chr7_60392447_60392675_-"; exonnum "19"; txlen "3871";
chr7	sragcm37_mid	exon	60392447	60392675	0.0256036144656679	-	.	gene_id "ENSMUSG00000109121.3"; transcript_id "ENSMUSG00000109121.3_tx_98"; exon_id "chr7_60392447_60392675_-"; exonnum "18"; txlen "3745";
chr7	sragcm37_mid	exon	60392447	60392675	0.0256036144656679	-	.	gene_id "ENSMUSG00000109121.3"; transcript_id "ENSMUSG00000109121.3_tx_99"; exon_id "chr7_60392447_60392675_-"; exonnum "17"; txlen "3690";
chr7	sragcm37_mid	exon	60392759	60393085	0.123666163728331	-	.	gene_id "ENSMUSG00000109121.3"; transcript_id "ENSMUSG00000109121.3_tx_1"; exon_id "chr7_60392759_60393085_-"; exonnum "12"; txlen "2828";
chr7	sragcm37_mid	exon	60392759	60393085	0.0708149848756896	-	.	gene_id "ENSMUSG00000109121.3"; transcript_id "ENSMUSG00000109121.3_tx_10"; exon_id "chr7_60392759_60393085_-"; exonnum "8"; txlen "2203";
chr7	sragcm37_mid	exon	60392759	60393085	0.0708149848756896	-	.	gene_id "ENSMUSG00000109121.3"; transcript_id "ENSMUSG00000109121.3_tx_12"; exon_id "chr7_60392759_60393085_-"; exonnum "9"; txlen "2268";
chr7	sragcm37_mid	exon	60392759	60393085	0.0708149848756896	-	.	gene_id "ENSMUSG00000109121.3"; transcript_id "ENSMUSG00000109121.3_tx_13"; exon_id "chr7_60392759_60393085_-"; exonnum "8"; txlen "2340";
chr7	sragcm37_mid	exon	60392759	60393085	0.0708149848756896	-	.	gene_id "ENSMUSG00000109121.3"; transcript_id "ENSMUSG00000109121.3_tx_14"; exon_id "chr7_60392759_60393085_-"; exonnum "9"; txlen "2405";
chr7	sragcm37_mid	exon	60392759	60393085	0.0666493975300608	-	.	gene_id "ENSMUSG00000109121.3"; transcript_id "ENSMUSG00000109121.3_tx_16"; exon_id "chr7_60392759_60393085_-"; exonnum "9"; txlen "3135";
chr7	sragcm37_mid	exon	60392759	60393085	0.0184989106346587	-	.	gene_id "ENSMUSG00000109121.3"; transcript_id "ENSMUSG00000109121.3_tx_166"; exon_id "chr7_60392759_60393085_-"; exonnum "12"; txlen "2874";
chr7	sragcm37_mid	exon	60392759	60393085	0.0184989106346587	-	.	gene_id "ENSMUSG00000109121.3"; transcript_id "ENSMUSG00000109121.3_tx_167"; exon_id "chr7_60392759_60393085_-"; exonnum "12"; txlen "2828";
chr7	sragcm37_mid	exon	60392759	60393085	0.0666493975300608	-	.	gene_id "ENSMUSG00000109121.3"; transcript_id "ENSMUSG00000109121.3_tx_17"; exon_id "chr7_60392759_60393085_-"; exonnum "10"; txlen "3200";
chr7	sragcm37_mid	exon	60392759	60393085	0.0184989106346587	-	.	gene_id "ENSMUSG00000109121.3"; transcript_id "ENSMUSG00000109121.3_tx_170"; exon_id "chr7_60392759_60393085_-"; exonnum "11"; txlen "2763";
chr7	sragcm37_mid	exon	60392759	60393085	0.0184989106346587	-	.	gene_id "ENSMUSG00000109121.3"; transcript_id "ENSMUSG00000109121.3_tx_171"; exon_id "chr7_60392759_60393085_-"; exonnum "11"; txlen "2717";
chr7	sragcm37_mid	exon	60392759	60393085	0.0184989106346587	-	.	gene_id "ENSMUSG00000109121.3"; transcript_id "ENSMUSG00000109121.3_tx_173"; exon_id "chr7_60392759_60393085_-"; exonnum "14"; txlen "3724";
chr7	sragcm37_mid	exon	60392759	60393085	0.0184989106346587	-	.	gene_id "ENSMUSG00000109121.3"; transcript_id "ENSMUSG00000109121.3_tx_174"; exon_id "chr7_60392759_60393085_-"; exonnum "13"; txlen "3623";
chr7	sragcm37_mid	exon	60392759	60393085	0.0184989106346587	-	.	gene_id "ENSMUSG00000109121.3"; transcript_id "ENSMUSG00000109121.3_tx_177"; exon_id "chr7_60392759_60393085_-"; exonnum "12"; txlen "2691";
chr7	sragcm37_mid	exon	60392759	60393085	0.0184989106346587	-	.	gene_id "ENSMUSG00000109121.3"; transcript_id "ENSMUSG00000109121.3_tx_179"; exon_id "chr7_60392759_60393085_-"; exonnum "13"; txlen "2993";
chr7	sragcm37_mid	exon	60392759	60393085	0.0666493975300608	-	.	gene_id "ENSMUSG00000109121.3"; transcript_id "ENSMUSG00000109121.3_tx_18"; exon_id "chr7_60392759_60393085_-"; exonnum "11"; txlen "3286";
chr7	sragcm37_mid	exon	60392759	60393085	0.0184989106346587	-	.	gene_id "ENSMUSG00000109121.3"; transcript_id "ENSMUSG00000109121.3_tx_181"; exon_id "chr7_60392759_60393085_-"; exonnum "13"; txlen "3025";
chr7	sragcm37_mid	exon	60392759	60393085	0.0184989106346587	-	.	gene_id "ENSMUSG00000109121.3"; transcript_id "ENSMUSG00000109121.3_tx_186"; exon_id "chr7_60392759_60393085_-"; exonnum "12"; txlen "2882";
chr7	sragcm37_mid	exon	60392759	60393085	0.0666493975300608	-	.	gene_id "ENSMUSG00000109121.3"; transcript_id "ENSMUSG00000109121.3_tx_19"; exon_id "chr7_60392759_60393085_-"; exonnum "5"; txlen "2287";
chr7	sragcm37_mid	exon	60392759	60393085	0.0874773342582048	-	.	gene_id "ENSMUSG00000109121.3"; transcript_id "ENSMUSG00000109121.3_tx_2"; exon_id "chr7_60392759_60393085_-"; exonnum "10"; txlen "2354";
chr7	sragcm37_mid	exon	60392759	60393085	0.0666493975300608	-	.	gene_id "ENSMUSG00000109121.3"; transcript_id "ENSMUSG00000109121.3_tx_20"; exon_id "chr7_60392759_60393085_-"; exonnum "12"; txlen "3351";
chr7	sragcm37_mid	exon	60392759	60393085	0.0143591560526168	-	.	gene_id "ENSMUSG00000109121.3"; transcript_id "ENSMUSG00000109121.3_tx_205"; exon_id "chr7_60392759_60393085_-"; exonnum "16"; txlen "3627";
chr7	sragcm37_mid	exon	60392759	60393085	0.0143591560526168	-	.	gene_id "ENSMUSG00000109121.3"; transcript_id "ENSMUSG00000109121.3_tx_206"; exon_id "chr7_60392759_60393085_-"; exonnum "15"; txlen "3501";
chr7	sragcm37_mid	exon	60392759	60393085	0.0138240215796295	-	.	gene_id "ENSMUSG00000109121.3"; transcript_id "ENSMUSG00000109121.3_tx_210"; exon_id "chr7_60392759_60393085_-"; exonnum "17"; txlen "3797";
chr7	sragcm37_mid	exon	60392759	60393085	0.0119659633771807	-	.	gene_id "ENSMUSG00000109121.3"; transcript_id "ENSMUSG00000109121.3_tx_248"; exon_id "chr7_60392759_60393085_-"; exonnum "6"; txlen "1835";
chr7	sragcm37_mid	exon	60392759	60393085	0.0119659633771807	-	.	gene_id "ENSMUSG00000109121.3"; transcript_id "ENSMUSG00000109121.3_tx_249"; exon_id "chr7_60392759_60393085_-"; exonnum "15"; txlen "3385";
chr7	sragcm37_mid	exon	60392759	60393085	0.0119659633771807	-	.	gene_id "ENSMUSG00000109121.3"; transcript_id "ENSMUSG00000109121.3_tx_250"; exon_id "chr7_60392759_60393085_-"; exonnum "17"; txlen "3692";
chr7	sragcm37_mid	exon	60392759	60393085	0.0119659633771807	-	.	gene_id "ENSMUSG00000109121.3"; transcript_id "ENSMUSG00000109121.3_tx_251"; exon_id "chr7_60392759_60393085_-"; exonnum "14"; txlen "3259";
chr7	sragcm37_mid	exon	60392759	60393085	0.0119659633771807	-	.	gene_id "ENSMUSG00000109121.3"; transcript_id "ENSMUSG00000109121.3_tx_254"; exon_id "chr7_60392759_60393085_-"; exonnum "5"; txlen "1724";
chr7	sragcm37_mid	exon	60392759	60393085	0.0119659633771807	-	.	gene_id "ENSMUSG00000109121.3"; transcript_id "ENSMUSG00000109121.3_tx_255"; exon_id "chr7_60392759_60393085_-"; exonnum "7"; txlen "2031";
chr7	sragcm37_mid	exon	60392759	60393085	0.0558490655323983	-	.	gene_id "ENSMUSG00000109121.3"; transcript_id "ENSMUSG00000109121.3_tx_27"; exon_id "chr7_60392759_60393085_-"; exonnum "14"; txlen "3040";
chr7	sragcm37_mid	exon	60392759	60393085	0.0115388364966718	-	.	gene_id "ENSMUSG00000109121.3"; transcript_id "ENSMUSG00000109121.3_tx_272"; exon_id "chr7_60392759_60393085_-"; exonnum "14"; txlen "3305";
chr7	sragcm37_mid	exon	60392759	60393085	0.0113380420018876	-	.	gene_id "ENSMUSG00000109121.3"; transcript_id "ENSMUSG00000109121.3_tx_273"; exon_id "chr7_60392759_60393085_-"; exonnum "18"; txlen "4756";
chr7	sragcm37_mid	exon	60392759	60393085	0.0113380420018876	-	.	gene_id "ENSMUSG00000109121.3"; transcript_id "ENSMUSG00000109121.3_tx_274"; exon_id "chr7_60392759_60393085_-"; exonnum "18"; txlen "4740";
chr7	sragcm37_mid	exon	60392759	60393085	0.0558490655323983	-	.	gene_id "ENSMUSG00000109121.3"; transcript_id "ENSMUSG00000109121.3_tx_29"; exon_id "chr7_60392759_60393085_-"; exonnum "15"; txlen "3237";
chr7	sragcm37_mid	exon	60392759	60393085	0.0874773342582048	-	.	gene_id "ENSMUSG00000109121.3"; transcript_id "ENSMUSG00000109121.3_tx_3"; exon_id "chr7_60392759_60393085_-"; exonnum "11"; txlen "2419";
chr7	sragcm37_mid	exon	60392759	60393085	0.00987388035921984	-	.	gene_id "ENSMUSG00000109121.3"; transcript_id "ENSMUSG00000109121.3_tx_304"; exon_id "chr7_60392759_60393085_-"; exonnum "5"; txlen "2402";
chr7	sragcm37_mid	exon	60392759	60393085	0.00987388035921984	-	.	gene_id "ENSMUSG00000109121.3"; transcript_id "ENSMUSG00000109121.3_tx_305"; exon_id "chr7_60392759_60393085_-"; exonnum "8"; txlen "2957";
chr7	sragcm37_mid	exon	60392759	60393085	0.00987388035921984	-	.	gene_id "ENSMUSG00000109121.3"; transcript_id "ENSMUSG00000109121.3_tx_306"; exon_id "chr7_60392759_60393085_-"; exonnum "7"; txlen "2025";
chr7	sragcm37_mid	exon	60392759	60393085	0.0558490655323983	-	.	gene_id "ENSMUSG00000109121.3"; transcript_id "ENSMUSG00000109121.3_tx_31"; exon_id "chr7_60392759_60393085_-"; exonnum "13"; txlen "2929";
chr7	sragcm37_mid	exon	60392759	60393085	0.00873209248396787	-	.	gene_id "ENSMUSG00000109121.3"; transcript_id "ENSMUSG00000109121.3_tx_313"; exon_id "chr7_60392759_60393085_-"; exonnum "11"; txlen "3043";
chr7	sragcm37_mid	exon	60392759	60393085	0.00873209248396787	-	.	gene_id "ENSMUSG00000109121.3"; transcript_id "ENSMUSG00000109121.3_tx_314"; exon_id "chr7_60392759_60393085_-"; exonnum "12"; txlen "3169";
chr7	sragcm37_mid	exon	60392759	60393085	0.00873209248396787	-	.	gene_id "ENSMUSG00000109121.3"; transcript_id "ENSMUSG00000109121.3_tx_315"; exon_id "chr7_60392759_60393085_-"; exonnum "12"; txlen "3108";
chr7	sragcm37_mid	exon	60392759	60393085	0.00873209248396787	-	.	gene_id "ENSMUSG00000109121.3"; transcript_id "ENSMUSG00000109121.3_tx_316"; exon_id "chr7_60392759_60393085_-"; exonnum "13"; txlen "3234";
chr7	sragcm37_mid	exon	60392759	60393085	0.0558490655323983	-	.	gene_id "ENSMUSG00000109121.3"; transcript_id "ENSMUSG00000109121.3_tx_32"; exon_id "chr7_60392759_60393085_-"; exonnum "14"; txlen "3126";
chr7	sragcm37_mid	exon	60392759	60393085	0.00799003101665067	-	.	gene_id "ENSMUSG00000109121.3"; transcript_id "ENSMUSG00000109121.3_tx_320"; exon_id "chr7_60392759_60393085_-"; exonnum "6"; txlen "2014";
chr7	sragcm37_mid	exon	60392759	60393085	0.00760109806149147	-	.	gene_id "ENSMUSG00000109121.3"; transcript_id "ENSMUSG00000109121.3_tx_331"; exon_id "chr7_60392759_60393085_-"; exonnum "22"; txlen "5403";
chr7	sragcm37_mid	exon	60392759	60393085	0.00760109806149147	-	.	gene_id "ENSMUSG00000109121.3"; transcript_id "ENSMUSG00000109121.3_tx_332"; exon_id "chr7_60392759_60393085_-"; exonnum "22"; txlen "4744";
chr7	sragcm37_mid	exon	60392759	60393085	0.00735590134983046	-	.	gene_id "ENSMUSG00000109121.3"; transcript_id "ENSMUSG00000109121.3_tx_347"; exon_id "chr7_60392759_60393085_-"; exonnum "22"; txlen "5410";
chr7	sragcm37_mid	exon	60392759	60393085	0.00735590134983046	-	.	gene_id "ENSMUSG00000109121.3"; transcript_id "ENSMUSG00000109121.3_tx_348"; exon_id "chr7_60392759_60393085_-"; exonnum "22"; txlen "4751";
chr7	sragcm37_mid	exon	60392759	60393085	0.00674385204045811	-	.	gene_id "ENSMUSG00000109121.3"; transcript_id "ENSMUSG00000109121.3_tx_354"; exon_id "chr7_60392759_60393085_-"; exonnum "13"; txlen "2825";
chr7	sragcm37_mid	exon	60392759	60393085	0.00674385204045811	-	.	gene_id "ENSMUSG00000109121.3"; transcript_id "ENSMUSG00000109121.3_tx_355"; exon_id "chr7_60392759_60393085_-"; exonnum "14"; txlen "2951";
chr7	sragcm37_mid	exon	60392759	60393085	0.0494663151858385	-	.	gene_id "ENSMUSG00000109121.3"; transcript_id "ENSMUSG00000109121.3_tx_37"; exon_id "chr7_60392759_60393085_-"; exonnum "14"; txlen "3171";
chr7	sragcm37_mid	exon	60392759	60393085	0.0494663151858385	-	.	gene_id "ENSMUSG00000109121.3"; transcript_id "ENSMUSG00000109121.3_tx_39"; exon_id "chr7_60392759_60393085_-"; exonnum "13"; txlen "3060";
chr7	sragcm37_mid	exon	60392759	60393085	0.0874773342582048	-	.	gene_id "ENSMUSG00000109121.3"; transcript_id "ENSMUSG00000109121.3_tx_4"; exon_id "chr7_60392759_60393085_-"; exonnum "10"; txlen "2491";
chr7	sragcm37_mid	exon	60392759	60393085	0.0433114775076303	-	.	gene_id "ENSMUSG00000109121.3"; transcript_id "ENSMUSG00000109121.3_tx_43"; exon_id "chr7_60392759_60393085_-"; exonnum "7"; txlen "2761";
chr7	sragcm37_mid	exon	60392759	60393085	0.0433114775076303	-	.	gene_id "ENSMUSG00000109121.3"; transcript_id "ENSMUSG00000109121.3_tx_44"; exon_id "chr7_60392759_60393085_-"; exonnum "6"; txlen "2650";
chr7	sragcm37_mid	exon	60392759	60393085	0.0430835648392787	-	.	gene_id "ENSMUSG00000109121.3"; transcript_id "ENSMUSG00000109121.3_tx_47"; exon_id "chr7_60392759_60393085_-"; exonnum "9"; txlen "2753";
chr7	sragcm37_mid	exon	60392759	60393085	0.0839221016868967	-	.	gene_id "ENSMUSG00000109121.3"; transcript_id "ENSMUSG00000109121.3_tx_5"; exon_id "chr7_60392759_60393085_-"; exonnum "13"; txlen "2939";
chr7	sragcm37_mid	exon	60392759	60393085	0.0397440620414347	-	.	gene_id "ENSMUSG00000109121.3"; transcript_id "ENSMUSG00000109121.3_tx_53"; exon_id "chr7_60392759_60393085_-"; exonnum "17"; txlen "3790";
chr7	sragcm37_mid	exon	60392759	60393085	0.0385466213251776	-	.	gene_id "ENSMUSG00000109121.3"; transcript_id "ENSMUSG00000109121.3_tx_55"; exon_id "chr7_60392759_60393085_-"; exonnum "16"; txlen "3728";
chr7	sragcm37_mid	exon	60392759	60393085	0.0306775901285404	-	.	gene_id "ENSMUSG00000109121.3"; transcript_id "ENSMUSG00000109121.3_tx_62"; exon_id "chr7_60392759_60393085_-"; exonnum "15"; txlen "3370";
chr7	sragcm37_mid	exon	60392759	60393085	0.0306775901285404	-	.	gene_id "ENSMUSG00000109121.3"; transcript_id "ENSMUSG00000109121.3_tx_63"; exon_id "chr7_60392759_60393085_-"; exonnum "16"; txlen "3496";
chr7	sragcm37_mid	exon	60392759	60393085	0.0305280476550151	-	.	gene_id "ENSMUSG00000109121.3"; transcript_id "ENSMUSG00000109121.3_tx_73"; exon_id "chr7_60392759_60393085_-"; exonnum "13"; txlen "2549";
chr7	sragcm37_mid	exon	60392759	60393085	0.0305045204731621	-	.	gene_id "ENSMUSG00000109121.3"; transcript_id "ENSMUSG00000109121.3_tx_86"; exon_id "chr7_60392759_60393085_-"; exonnum "18"; txlen "4086";
chr7	sragcm37_mid	exon	60392759	60393085	0.0305045204731621	-	.	gene_id "ENSMUSG00000109121.3"; transcript_id "ENSMUSG00000109121.3_tx_87"; exon_id "chr7_60392759_60393085_-"; exonnum "17"; txlen "3960";
chr7	sragcm37_mid	exon	60392759	60393085	0.0258979925492887	-	.	gene_id "ENSMUSG00000109121.3"; transcript_id "ENSMUSG00000109121.3_tx_95"; exon_id "chr7_60392759_60393085_-"; exonnum "15"; txlen "3431";
chr7	sragcm37_mid	exon	60396298	60396362	0.123666163728331	-	.	gene_id "ENSMUSG00000109121.3"; transcript_id "ENSMUSG00000109121.3_tx_1"; exon_id "chr7_60396298_60396362_-"; exonnum "11"; txlen "2828";
chr7	sragcm37_mid	exon	60396298	60396362	0.0708149848756896	-	.	gene_id "ENSMUSG00000109121.3"; transcript_id "ENSMUSG00000109121.3_tx_12"; exon_id "chr7_60396298_60396362_-"; exonnum "8"; txlen "2268";
chr7	sragcm37_mid	exon	60396298	60396362	0.0224911342867528	-	.	gene_id "ENSMUSG00000109121.3"; transcript_id "ENSMUSG00000109121.3_tx_127"; exon_id "chr7_60396298_60396362_-"; exonnum "14"; txlen "3204";
chr7	sragcm37_mid	exon	60396298	60396362	0.0224911342867528	-	.	gene_id "ENSMUSG00000109121.3"; transcript_id "ENSMUSG00000109121.3_tx_128"; exon_id "chr7_60396298_60396362_-"; exonnum "15"; txlen "3401";
chr7	sragcm37_mid	exon	60396298	60396362	0.0224911342867528	-	.	gene_id "ENSMUSG00000109121.3"; transcript_id "ENSMUSG00000109121.3_tx_129"; exon_id "chr7_60396298_60396362_-"; exonnum "14"; txlen "3290";
chr7	sragcm37_mid	exon	60396298	60396362	0.0224911342867528	-	.	gene_id "ENSMUSG00000109121.3"; transcript_id "ENSMUSG00000109121.3_tx_130"; exon_id "chr7_60396298_60396362_-"; exonnum "16"; txlen "3633";
chr7	sragcm37_mid	exon	60396298	60396362	0.0708149848756896	-	.	gene_id "ENSMUSG00000109121.3"; transcript_id "ENSMUSG00000109121.3_tx_14"; exon_id "chr7_60396298_60396362_-"; exonnum "8"; txlen "2405";
chr7	sragcm37_mid	exon	60396298	60396362	0.0218296303371424	-	.	gene_id "ENSMUSG00000109121.3"; transcript_id "ENSMUSG00000109121.3_tx_140"; exon_id "chr7_60396298_60396362_-"; exonnum "16"; txlen "3627";
chr7	sragcm37_mid	exon	60396298	60396362	0.0184989106346587	-	.	gene_id "ENSMUSG00000109121.3"; transcript_id "ENSMUSG00000109121.3_tx_167"; exon_id "chr7_60396298_60396362_-"; exonnum "11"; txlen "2828";
chr7	sragcm37_mid	exon	60396298	60396362	0.0666493975300608	-	.	gene_id "ENSMUSG00000109121.3"; transcript_id "ENSMUSG00000109121.3_tx_17"; exon_id "chr7_60396298_60396362_-"; exonnum "9"; txlen "3200";
chr7	sragcm37_mid	exon	60396298	60396362	0.0184989106346587	-	.	gene_id "ENSMUSG00000109121.3"; transcript_id "ENSMUSG00000109121.3_tx_171"; exon_id "chr7_60396298_60396362_-"; exonnum "10"; txlen "2717";
chr7	sragcm37_mid	exon	60396298	60396362	0.0184989106346587	-	.	gene_id "ENSMUSG00000109121.3"; transcript_id "ENSMUSG00000109121.3_tx_173"; exon_id "chr7_60396298_60396362_-"; exonnum "13"; txlen "3724";
chr7	sragcm37_mid	exon	60396298	60396362	0.0184989106346587	-	.	gene_id "ENSMUSG00000109121.3"; transcript_id "ENSMUSG00000109121.3_tx_174"; exon_id "chr7_60396298_60396362_-"; exonnum "12"; txlen "3623";
chr7	sragcm37_mid	exon	60396298	60396362	0.0184989106346587	-	.	gene_id "ENSMUSG00000109121.3"; transcript_id "ENSMUSG00000109121.3_tx_177"; exon_id "chr7_60396298_60396362_-"; exonnum "11"; txlen "2691";
chr7	sragcm37_mid	exon	60396298	60396362	0.0184989106346587	-	.	gene_id "ENSMUSG00000109121.3"; transcript_id "ENSMUSG00000109121.3_tx_179"; exon_id "chr7_60396298_60396362_-"; exonnum "12"; txlen "2993";
chr7	sragcm37_mid	exon	60396298	60396362	0.0184989106346587	-	.	gene_id "ENSMUSG00000109121.3"; transcript_id "ENSMUSG00000109121.3_tx_181"; exon_id "chr7_60396298_60396362_-"; exonnum "12"; txlen "3025";
chr7	sragcm37_mid	exon	60396298	60396362	0.0184989106346587	-	.	gene_id "ENSMUSG00000109121.3"; transcript_id "ENSMUSG00000109121.3_tx_186"; exon_id "chr7_60396298_60396362_-"; exonnum "11"; txlen "2882";
chr7	sragcm37_mid	exon	60396298	60396362	0.0666493975300608	-	.	gene_id "ENSMUSG00000109121.3"; transcript_id "ENSMUSG00000109121.3_tx_20"; exon_id "chr7_60396298_60396362_-"; exonnum "11"; txlen "3351";
chr7	sragcm37_mid	exon	60396298	60396362	0.0138240215796295	-	.	gene_id "ENSMUSG00000109121.3"; transcript_id "ENSMUSG00000109121.3_tx_210"; exon_id "chr7_60396298_60396362_-"; exonnum "16"; txlen "3797";
chr7	sragcm37_mid	exon	60396298	60396362	0.0119659633771807	-	.	gene_id "ENSMUSG00000109121.3"; transcript_id "ENSMUSG00000109121.3_tx_249"; exon_id "chr7_60396298_60396362_-"; exonnum "14"; txlen "3385";
chr7	sragcm37_mid	exon	60396298	60396362	0.0119659633771807	-	.	gene_id "ENSMUSG00000109121.3"; transcript_id "ENSMUSG00000109121.3_tx_250"; exon_id "chr7_60396298_60396362_-"; exonnum "16"; txlen "3692";
chr7	sragcm37_mid	exon	60396298	60396362	0.0119659633771807	-	.	gene_id "ENSMUSG00000109121.3"; transcript_id "ENSMUSG00000109121.3_tx_251"; exon_id "chr7_60396298_60396362_-"; exonnum "13"; txlen "3259";
chr7	sragcm37_mid	exon	60396298	60396362	0.0558490655323983	-	.	gene_id "ENSMUSG00000109121.3"; transcript_id "ENSMUSG00000109121.3_tx_26"; exon_id "chr7_60396298_60396362_-"; exonnum "13"; txlen "2713";
chr7	sragcm37_mid	exon	60396298	60396362	0.0558490655323983	-	.	gene_id "ENSMUSG00000109121.3"; transcript_id "ENSMUSG00000109121.3_tx_27"; exon_id "chr7_60396298_60396362_-"; exonnum "13"; txlen "3040";
chr7	sragcm37_mid	exon	60396298	60396362	0.0113380420018876	-	.	gene_id "ENSMUSG00000109121.3"; transcript_id "ENSMUSG00000109121.3_tx_273"; exon_id "chr7_60396298_60396362_-"; exonnum "17"; txlen "4756";
chr7	sragcm37_mid	exon	60396298	60396362	0.0113380420018876	-	.	gene_id "ENSMUSG00000109121.3"; transcript_id "ENSMUSG00000109121.3_tx_274"; exon_id "chr7_60396298_60396362_-"; exonnum "17"; txlen "4740";
chr7	sragcm37_mid	exon	60396298	60396362	0.0558490655323983	-	.	gene_id "ENSMUSG00000109121.3"; transcript_id "ENSMUSG00000109121.3_tx_29"; exon_id "chr7_60396298_60396362_-"; exonnum "14"; txlen "3237";
chr7	sragcm37_mid	exon	60396298	60396362	0.0874773342582048	-	.	gene_id "ENSMUSG00000109121.3"; transcript_id "ENSMUSG00000109121.3_tx_3"; exon_id "chr7_60396298_60396362_-"; exonnum "10"; txlen "2419";
chr7	sragcm37_mid	exon	60396298	60396362	0.0558490655323983	-	.	gene_id "ENSMUSG00000109121.3"; transcript_id "ENSMUSG00000109121.3_tx_30"; exon_id "chr7_60396298_60396362_-"; exonnum "12"; txlen "2602";
chr7	sragcm37_mid	exon	60396298	60396362	0.00987388035921984	-	.	gene_id "ENSMUSG00000109121.3"; transcript_id "ENSMUSG00000109121.3_tx_304"; exon_id "chr7_60396298_60396362_-"; exonnum "4"; txlen "2402";
chr7	sragcm37_mid	exon	60396298	60396362	0.00987388035921984	-	.	gene_id "ENSMUSG00000109121.3"; transcript_id "ENSMUSG00000109121.3_tx_305"; exon_id "chr7_60396298_60396362_-"; exonnum "7"; txlen "2957";
chr7	sragcm37_mid	exon	60396298	60396362	0.00987388035921984	-	.	gene_id "ENSMUSG00000109121.3"; transcript_id "ENSMUSG00000109121.3_tx_306"; exon_id "chr7_60396298_60396362_-"; exonnum "6"; txlen "2025";
chr7	sragcm37_mid	exon	60396298	60396362	0.0558490655323983	-	.	gene_id "ENSMUSG00000109121.3"; transcript_id "ENSMUSG00000109121.3_tx_31"; exon_id "chr7_60396298_60396362_-"; exonnum "12"; txlen "2929";
chr7	sragcm37_mid	exon	60396298	60396362	0.00873209248396787	-	.	gene_id "ENSMUSG00000109121.3"; transcript_id "ENSMUSG00000109121.3_tx_315"; exon_id "chr7_60396298_60396362_-"; exonnum "11"; txlen "3108";
chr7	sragcm37_mid	exon	60396298	60396362	0.00873209248396787	-	.	gene_id "ENSMUSG00000109121.3"; transcript_id "ENSMUSG00000109121.3_tx_316"; exon_id "chr7_60396298_60396362_-"; exonnum "12"; txlen "3234";
chr7	sragcm37_mid	exon	60396298	60396362	0.0558490655323983	-	.	gene_id "ENSMUSG00000109121.3"; transcript_id "ENSMUSG00000109121.3_tx_32"; exon_id "chr7_60396298_60396362_-"; exonnum "13"; txlen "3126";
chr7	sragcm37_mid	exon	60396298	60396362	0.00799003101665067	-	.	gene_id "ENSMUSG00000109121.3"; transcript_id "ENSMUSG00000109121.3_tx_320"; exon_id "chr7_60396298_60396362_-"; exonnum "5"; txlen "2014";
chr7	sragcm37_mid	exon	60396298	60396362	0.00760109806149147	-	.	gene_id "ENSMUSG00000109121.3"; transcript_id "ENSMUSG00000109121.3_tx_331"; exon_id "chr7_60396298_60396362_-"; exonnum "21"; txlen "5403";
chr7	sragcm37_mid	exon	60396298	60396362	0.00760109806149147	-	.	gene_id "ENSMUSG00000109121.3"; transcript_id "ENSMUSG00000109121.3_tx_332"; exon_id "chr7_60396298_60396362_-"; exonnum "21"; txlen "4744";
chr7	sragcm37_mid	exon	60396298	60396362	0.00735590134983046	-	.	gene_id "ENSMUSG00000109121.3"; transcript_id "ENSMUSG00000109121.3_tx_347"; exon_id "chr7_60396298_60396362_-"; exonnum "21"; txlen "5410";
chr7	sragcm37_mid	exon	60396298	60396362	0.00735590134983046	-	.	gene_id "ENSMUSG00000109121.3"; transcript_id "ENSMUSG00000109121.3_tx_348"; exon_id "chr7_60396298_60396362_-"; exonnum "21"; txlen "4751";
chr7	sragcm37_mid	exon	60396298	60396362	0.00717957802630842	-	.	gene_id "ENSMUSG00000109121.3"; transcript_id "ENSMUSG00000109121.3_tx_349"; exon_id "chr7_60396298_60396362_-"; exonnum "15"; txlen "3169";
chr7	sragcm37_mid	exon	60396298	60396362	0.00717957802630842	-	.	gene_id "ENSMUSG00000109121.3"; transcript_id "ENSMUSG00000109121.3_tx_350"; exon_id "chr7_60396298_60396362_-"; exonnum "14"; txlen "3058";
chr7	sragcm37_mid	exon	60396298	60396362	0.00717957802630842	-	.	gene_id "ENSMUSG00000109121.3"; transcript_id "ENSMUSG00000109121.3_tx_351"; exon_id "chr7_60396298_60396362_-"; exonnum "16"; txlen "3365";
chr7	sragcm37_mid	exon	60396298	60396362	0.00717957802630842	-	.	gene_id "ENSMUSG00000109121.3"; transcript_id "ENSMUSG00000109121.3_tx_352"; exon_id "chr7_60396298_60396362_-"; exonnum "13"; txlen "2932";
chr7	sragcm37_mid	exon	60396298	60396362	0.00630082784292978	-	.	gene_id "ENSMUSG00000109121.3"; transcript_id "ENSMUSG00000109121.3_tx_357"; exon_id "chr7_60396298_60396362_-"; exonnum "12"; txlen "2047";
chr7	sragcm37_mid	exon	60396298	60396362	0.0494663151858385	-	.	gene_id "ENSMUSG00000109121.3"; transcript_id "ENSMUSG00000109121.3_tx_36"; exon_id "chr7_60396298_60396362_-"; exonnum "13"; txlen "2844";
chr7	sragcm37_mid	exon	60396298	60396362	0.0494663151858385	-	.	gene_id "ENSMUSG00000109121.3"; transcript_id "ENSMUSG00000109121.3_tx_37"; exon_id "chr7_60396298_60396362_-"; exonnum "13"; txlen "3171";
chr7	sragcm37_mid	exon	60396298	60396362	0.0494663151858385	-	.	gene_id "ENSMUSG00000109121.3"; transcript_id "ENSMUSG00000109121.3_tx_38"; exon_id "chr7_60396298_60396362_-"; exonnum "12"; txlen "2733";
chr7	sragcm37_mid	exon	60396298	60396362	0.0494663151858385	-	.	gene_id "ENSMUSG00000109121.3"; transcript_id "ENSMUSG00000109121.3_tx_39"; exon_id "chr7_60396298_60396362_-"; exonnum "12"; txlen "3060";
chr7	sragcm37_mid	exon	60396298	60396362	0.0433114775076303	-	.	gene_id "ENSMUSG00000109121.3"; transcript_id "ENSMUSG00000109121.3_tx_43"; exon_id "chr7_60396298_60396362_-"; exonnum "6"; txlen "2761";
chr7	sragcm37_mid	exon	60396298	60396362	0.0433114775076303	-	.	gene_id "ENSMUSG00000109121.3"; transcript_id "ENSMUSG00000109121.3_tx_44"; exon_id "chr7_60396298_60396362_-"; exonnum "5"; txlen "2650";
chr7	sragcm37_mid	exon	60396298	60396362	0.0430835648392787	-	.	gene_id "ENSMUSG00000109121.3"; transcript_id "ENSMUSG00000109121.3_tx_47"; exon_id "chr7_60396298_60396362_-"; exonnum "8"; txlen "2753";
chr7	sragcm37_mid	exon	60396298	60396362	0.0839221016868967	-	.	gene_id "ENSMUSG00000109121.3"; transcript_id "ENSMUSG00000109121.3_tx_5"; exon_id "chr7_60396298_60396362_-"; exonnum "12"; txlen "2939";
chr7	sragcm37_mid	exon	60396298	60396362	0.0397440620414347	-	.	gene_id "ENSMUSG00000109121.3"; transcript_id "ENSMUSG00000109121.3_tx_53"; exon_id "chr7_60396298_60396362_-"; exonnum "16"; txlen "3790";
chr7	sragcm37_mid	exon	60396298	60396362	0.0385466213251776	-	.	gene_id "ENSMUSG00000109121.3"; transcript_id "ENSMUSG00000109121.3_tx_55"; exon_id "chr7_60396298_60396362_-"; exonnum "15"; txlen "3728";
chr7	sragcm37_mid	exon	60396298	60396362	0.0839221016868967	-	.	gene_id "ENSMUSG00000109121.3"; transcript_id "ENSMUSG00000109121.3_tx_6"; exon_id "chr7_60396298_60396362_-"; exonnum "11"; txlen "2501";
chr7	sragcm37_mid	exon	60396298	60396362	0.0306775901285404	-	.	gene_id "ENSMUSG00000109121.3"; transcript_id "ENSMUSG00000109121.3_tx_62"; exon_id "chr7_60396298_60396362_-"; exonnum "14"; txlen "3370";
chr7	sragcm37_mid	exon	60396298	60396362	0.0306775901285404	-	.	gene_id "ENSMUSG00000109121.3"; transcript_id "ENSMUSG00000109121.3_tx_63"; exon_id "chr7_60396298_60396362_-"; exonnum "15"; txlen "3496";
chr7	sragcm37_mid	exon	60396298	60396362	0.0305280476550151	-	.	gene_id "ENSMUSG00000109121.3"; transcript_id "ENSMUSG00000109121.3_tx_73"; exon_id "chr7_60396298_60396362_-"; exonnum "12"; txlen "2549";
chr7	sragcm37_mid	exon	60396298	60396362	0.0305045204731621	-	.	gene_id "ENSMUSG00000109121.3"; transcript_id "ENSMUSG00000109121.3_tx_86"; exon_id "chr7_60396298_60396362_-"; exonnum "17"; txlen "4086";
chr7	sragcm37_mid	exon	60396298	60396362	0.0305045204731621	-	.	gene_id "ENSMUSG00000109121.3"; transcript_id "ENSMUSG00000109121.3_tx_87"; exon_id "chr7_60396298_60396362_-"; exonnum "16"; txlen "3960";
chr7	HAVANA	gene	60403111	60403761	0	-	.	gene_id "ENSMUSG00000109222.2"; gene_type "processed_pseudogene"; gene_name "Gm10297"; level 2; mgi_id "MGI:3642512"; havana_gene "OTTMUSG00000059387.1";
chr7	HAVANA	transcript	60403111	60403761	0	-	.	gene_id "ENSMUSG00000109222.2"; transcript_id "ENSMUST00000207136.2"; gene_type "processed_pseudogene"; gene_name "Gm10297"; transcript_type "processed_pseudogene"; transcript_name "Gm10297-201"; level 2; transcript_support_level "NA"; mgi_id "MGI:3642512"; ont "PGO:0000004"; tag "basic"; tag "Ensembl_canonical"; tag "GENCODE_Primary"; havana_gene "OTTMUSG00000059387.1"; havana_transcript "OTTMUST00000145778.1";
chr7	HAVANA	exon	60403111	60403761	0	-	.	gene_id "ENSMUSG00000109222.2"; transcript_id "ENSMUST00000207136.2"; gene_type "processed_pseudogene"; gene_name "Gm10297"; transcript_type "processed_pseudogene"; transcript_name "Gm10297-201"; exon_number 1; exon_id "ENSMUSE00001382077.2"; level 2; transcript_support_level "NA"; mgi_id "MGI:3642512"; ont "PGO:0000004"; tag "basic"; tag "Ensembl_canonical"; tag "GENCODE_Primary"; havana_gene "OTTMUSG00000059387.1"; havana_transcript "OTTMUST00000145778.1";
chr7	sragcm37_mid	exon	60435386	60435523	0.123666163728331	-	.	gene_id "ENSMUSG00000109121.3"; transcript_id "ENSMUSG00000109121.3_tx_1"; exon_id "chr7_60435386_60435523_-"; exonnum "10"; txlen "2828";
chr7	sragcm37_mid	exon	60435386	60435523	0.0708149848756896	-	.	gene_id "ENSMUSG00000109121.3"; transcript_id "ENSMUSG00000109121.3_tx_10"; exon_id "chr7_60435386_60435523_-"; exonnum "7"; txlen "2203";
chr7	sragcm37_mid	exon	60435386	60435523	0.0256036144656679	-	.	gene_id "ENSMUSG00000109121.3"; transcript_id "ENSMUSG00000109121.3_tx_100"; exon_id "chr7_60435386_60435523_-"; exonnum "18"; txlen "3997";
chr7	sragcm37_mid	exon	60435386	60435523	0.0256036144656679	-	.	gene_id "ENSMUSG00000109121.3"; transcript_id "ENSMUSG00000109121.3_tx_101"; exon_id "chr7_60435386_60435523_-"; exonnum "15"; txlen "3564";
chr7	sragcm37_mid	exon	60435386	60435523	0.0256036144656679	-	.	gene_id "ENSMUSG00000109121.3"; transcript_id "ENSMUSG00000109121.3_tx_102"; exon_id "chr7_60435386_60435523_-"; exonnum "17"; txlen "3729";
chr7	sragcm37_mid	exon	60435386	60435523	0.0256036144656679	-	.	gene_id "ENSMUSG00000109121.3"; transcript_id "ENSMUSG00000109121.3_tx_103"; exon_id "chr7_60435386_60435523_-"; exonnum "17"; txlen "3871";
chr7	sragcm37_mid	exon	60435386	60435523	0.0256036144656679	-	.	gene_id "ENSMUSG00000109121.3"; transcript_id "ENSMUSG00000109121.3_tx_104"; exon_id "chr7_60435386_60435523_-"; exonnum "16"; txlen "3603";
chr7	sragcm37_mid	exon	60435386	60435523	0.0245367971962651	-	.	gene_id "ENSMUSG00000109121.3"; transcript_id "ENSMUSG00000109121.3_tx_105"; exon_id "chr7_60435386_60435523_-"; exonnum "16"; txlen "3618";
chr7	sragcm37_mid	exon	60435386	60435523	0.0245367971962651	-	.	gene_id "ENSMUSG00000109121.3"; transcript_id "ENSMUSG00000109121.3_tx_106"; exon_id "chr7_60435386_60435523_-"; exonnum "18"; txlen "3925";
chr7	sragcm37_mid	exon	60435386	60435523	0.0245367971962651	-	.	gene_id "ENSMUSG00000109121.3"; transcript_id "ENSMUSG00000109121.3_tx_107"; exon_id "chr7_60435386_60435523_-"; exonnum "15"; txlen "3492";
chr7	sragcm37_mid	exon	60435386	60435523	0.0245367971962651	-	.	gene_id "ENSMUSG00000109121.3"; transcript_id "ENSMUSG00000109121.3_tx_108"; exon_id "chr7_60435386_60435523_-"; exonnum "17"; txlen "3799";
chr7	sragcm37_mid	exon	60435386	60435523	0.0245367971962651	-	.	gene_id "ENSMUSG00000109121.3"; transcript_id "ENSMUSG00000109121.3_tx_109"; exon_id "chr7_60435386_60435523_-"; exonnum "16"; txlen "3744";
chr7	sragcm37_mid	exon	60435386	60435523	0.0708149848756896	-	.	gene_id "ENSMUSG00000109121.3"; transcript_id "ENSMUSG00000109121.3_tx_11"; exon_id "chr7_60435386_60435523_-"; exonnum "7"; txlen "1876";
chr7	sragcm37_mid	exon	60435386	60435523	0.0245367971962651	-	.	gene_id "ENSMUSG00000109121.3"; transcript_id "ENSMUSG00000109121.3_tx_110"; exon_id "chr7_60435386_60435523_-"; exonnum "18"; txlen "4051";
chr7	sragcm37_mid	exon	60435386	60435523	0.0245367971962651	-	.	gene_id "ENSMUSG00000109121.3"; transcript_id "ENSMUSG00000109121.3_tx_111"; exon_id "chr7_60435386_60435523_-"; exonnum "17"; txlen "3783";
chr7	sragcm37_mid	exon	60435386	60435523	0.0245367971962651	-	.	gene_id "ENSMUSG00000109121.3"; transcript_id "ENSMUSG00000109121.3_tx_112"; exon_id "chr7_60435386_60435523_-"; exonnum "17"; txlen "3925";
chr7	sragcm37_mid	exon	60435386	60435523	0.0245367971962651	-	.	gene_id "ENSMUSG00000109121.3"; transcript_id "ENSMUSG00000109121.3_tx_113"; exon_id "chr7_60435386_60435523_-"; exonnum "16"; txlen "3657";
chr7	sragcm37_mid	exon	60435386	60435523	0.0245367971962651	-	.	gene_id "ENSMUSG00000109121.3"; transcript_id "ENSMUSG00000109121.3_tx_114"; exon_id "chr7_60435386_60435523_-"; exonnum "15"; txlen "3476";
chr7	sragcm37_mid	exon	60435386	60435523	0.0245367971962651	-	.	gene_id "ENSMUSG00000109121.3"; transcript_id "ENSMUSG00000109121.3_tx_115"; exon_id "chr7_60435386_60435523_-"; exonnum "15"; txlen "3618";
chr7	sragcm37_mid	exon	60435386	60435523	0.0245367971962651	-	.	gene_id "ENSMUSG00000109121.3"; transcript_id "ENSMUSG00000109121.3_tx_116"; exon_id "chr7_60435386_60435523_-"; exonnum "14"; txlen "3350";
chr7	sragcm37_mid	exon	60435386	60435523	0.0243111784377019	-	.	gene_id "ENSMUSG00000109121.3"; transcript_id "ENSMUSG00000109121.3_tx_117"; exon_id "chr7_60435386_60435523_-"; exonnum "5"; txlen "2353";
chr7	sragcm37_mid	exon	60435386	60435523	0.0243111784377019	-	.	gene_id "ENSMUSG00000109121.3"; transcript_id "ENSMUSG00000109121.3_tx_118"; exon_id "chr7_60435386_60435523_-"; exonnum "16"; txlen "4394";
chr7	sragcm37_mid	exon	60435386	60435523	0.0243111784377019	-	.	gene_id "ENSMUSG00000109121.3"; transcript_id "ENSMUSG00000109121.3_tx_119"; exon_id "chr7_60435386_60435523_-"; exonnum "15"; txlen "4283";
chr7	sragcm37_mid	exon	60435386	60435523	0.0708149848756896	-	.	gene_id "ENSMUSG00000109121.3"; transcript_id "ENSMUSG00000109121.3_tx_12"; exon_id "chr7_60435386_60435523_-"; exonnum "7"; txlen "2268";
chr7	sragcm37_mid	exon	60435386	60435523	0.0243111784377019	-	.	gene_id "ENSMUSG00000109121.3"; transcript_id "ENSMUSG00000109121.3_tx_120"; exon_id "chr7_60435386_60435523_-"; exonnum "14"; txlen "4157";
chr7	sragcm37_mid	exon	60435386	60435523	0.0243111784377019	-	.	gene_id "ENSMUSG00000109121.3"; transcript_id "ENSMUSG00000109121.3_tx_121"; exon_id "chr7_60435386_60435523_-"; exonnum "4"; txlen "2242";
chr7	sragcm37_mid	exon	60435386	60435523	0.0241448941607787	-	.	gene_id "ENSMUSG00000109121.3"; transcript_id "ENSMUSG00000109121.3_tx_122"; exon_id "chr7_60435386_60435523_-"; exonnum "13"; txlen "3260";
chr7	sragcm37_mid	exon	60435386	60435523	0.0234925304103827	-	.	gene_id "ENSMUSG00000109121.3"; transcript_id "ENSMUSG00000109121.3_tx_123"; exon_id "chr7_60435386_60435523_-"; exonnum "12"; txlen "2745";
chr7	sragcm37_mid	exon	60435386	60435523	0.0234925304103827	-	.	gene_id "ENSMUSG00000109121.3"; transcript_id "ENSMUSG00000109121.3_tx_124"; exon_id "chr7_60435386_60435523_-"; exonnum "11"; txlen "2619";
chr7	sragcm37_mid	exon	60435386	60435523	0.0224911342867528	-	.	gene_id "ENSMUSG00000109121.3"; transcript_id "ENSMUSG00000109121.3_tx_127"; exon_id "chr7_60435386_60435523_-"; exonnum "13"; txlen "3204";
chr7	sragcm37_mid	exon	60435386	60435523	0.0224911342867528	-	.	gene_id "ENSMUSG00000109121.3"; transcript_id "ENSMUSG00000109121.3_tx_128"; exon_id "chr7_60435386_60435523_-"; exonnum "14"; txlen "3401";
chr7	sragcm37_mid	exon	60435386	60435523	0.0224911342867528	-	.	gene_id "ENSMUSG00000109121.3"; transcript_id "ENSMUSG00000109121.3_tx_129"; exon_id "chr7_60435386_60435523_-"; exonnum "13"; txlen "3290";
chr7	sragcm37_mid	exon	60435386	60435523	0.0708149848756896	-	.	gene_id "ENSMUSG00000109121.3"; transcript_id "ENSMUSG00000109121.3_tx_13"; exon_id "chr7_60435386_60435523_-"; exonnum "7"; txlen "2340";
chr7	sragcm37_mid	exon	60435386	60435523	0.0224911342867528	-	.	gene_id "ENSMUSG00000109121.3"; transcript_id "ENSMUSG00000109121.3_tx_130"; exon_id "chr7_60435386_60435523_-"; exonnum "15"; txlen "3633";
chr7	sragcm37_mid	exon	60435386	60435523	0.0221603823119476	-	.	gene_id "ENSMUSG00000109121.3"; transcript_id "ENSMUSG00000109121.3_tx_131"; exon_id "chr7_60435386_60435523_-"; exonnum "16"; txlen "4298";
chr7	sragcm37_mid	exon	60435386	60435523	0.0221603823119476	-	.	gene_id "ENSMUSG00000109121.3"; transcript_id "ENSMUSG00000109121.3_tx_132"; exon_id "chr7_60435386_60435523_-"; exonnum "15"; txlen "4172";
chr7	sragcm37_mid	exon	60435386	60435523	0.0221603823119476	-	.	gene_id "ENSMUSG00000109121.3"; transcript_id "ENSMUSG00000109121.3_tx_133"; exon_id "chr7_60435386_60435523_-"; exonnum "17"; txlen "4495";
chr7	sragcm37_mid	exon	60435386	60435523	0.0221603823119476	-	.	gene_id "ENSMUSG00000109121.3"; transcript_id "ENSMUSG00000109121.3_tx_134"; exon_id "chr7_60435386_60435523_-"; exonnum "14"; txlen "4061";
chr7	sragcm37_mid	exon	60435386	60435523	0.0221603823119476	-	.	gene_id "ENSMUSG00000109121.3"; transcript_id "ENSMUSG00000109121.3_tx_135"; exon_id "chr7_60435386_60435523_-"; exonnum "16"; txlen "4369";
chr7	sragcm37_mid	exon	60435386	60435523	0.0221603823119476	-	.	gene_id "ENSMUSG00000109121.3"; transcript_id "ENSMUSG00000109121.3_tx_136"; exon_id "chr7_60435386_60435523_-"; exonnum "15"; txlen "4258";
chr7	sragcm37_mid	exon	60435386	60435523	0.0221603823119476	-	.	gene_id "ENSMUSG00000109121.3"; transcript_id "ENSMUSG00000109121.3_tx_137"; exon_id "chr7_60435386_60435523_-"; exonnum "16"; txlen "4384";
chr7	sragcm37_mid	exon	60435386	60435523	0.0221106168568308	-	.	gene_id "ENSMUSG00000109121.3"; transcript_id "ENSMUSG00000109121.3_tx_138"; exon_id "chr7_60435386_60435523_-"; exonnum "13"; txlen "3063";
chr7	sragcm37_mid	exon	60435386	60435523	0.0218296303371424	-	.	gene_id "ENSMUSG00000109121.3"; transcript_id "ENSMUSG00000109121.3_tx_139"; exon_id "chr7_60435386_60435523_-"; exonnum "16"; txlen "3794";
chr7	sragcm37_mid	exon	60435386	60435523	0.0708149848756896	-	.	gene_id "ENSMUSG00000109121.3"; transcript_id "ENSMUSG00000109121.3_tx_14"; exon_id "chr7_60435386_60435523_-"; exonnum "7"; txlen "2405";
chr7	sragcm37_mid	exon	60435386	60435523	0.0218296303371424	-	.	gene_id "ENSMUSG00000109121.3"; transcript_id "ENSMUSG00000109121.3_tx_140"; exon_id "chr7_60435386_60435523_-"; exonnum "15"; txlen "3627";
chr7	sragcm37_mid	exon	60435386	60435523	0.0218296303371424	-	.	gene_id "ENSMUSG00000109121.3"; transcript_id "ENSMUSG00000109121.3_tx_141"; exon_id "chr7_60435386_60435523_-"; exonnum "15"; txlen "3683";
chr7	sragcm37_mid	exon	60435386	60435523	0.0218296303371424	-	.	gene_id "ENSMUSG00000109121.3"; transcript_id "ENSMUSG00000109121.3_tx_142"; exon_id "chr7_60435386_60435523_-"; exonnum "17"; txlen "4595";
chr7	sragcm37_mid	exon	60435386	60435523	0.0218296303371424	-	.	gene_id "ENSMUSG00000109121.3"; transcript_id "ENSMUSG00000109121.3_tx_143"; exon_id "chr7_60435386_60435523_-"; exonnum "18"; txlen "4721";
chr7	sragcm37_mid	exon	60435386	60435523	0.0207287033032789	-	.	gene_id "ENSMUSG00000109121.3"; transcript_id "ENSMUSG00000109121.3_tx_145"; exon_id "chr7_60435386_60435523_-"; exonnum "11"; txlen "2634";
chr7	sragcm37_mid	exon	60435386	60435523	0.0207287033032789	-	.	gene_id "ENSMUSG00000109121.3"; transcript_id "ENSMUSG00000109121.3_tx_146"; exon_id "chr7_60435386_60435523_-"; exonnum "10"; txlen "2508";
chr7	sragcm37_mid	exon	60435386	60435523	0.0207287033032789	-	.	gene_id "ENSMUSG00000109121.3"; transcript_id "ENSMUSG00000109121.3_tx_147"; exon_id "chr7_60435386_60435523_-"; exonnum "12"; txlen "2745";
chr7	sragcm37_mid	exon	60435386	60435523	0.0207287033032789	-	.	gene_id "ENSMUSG00000109121.3"; transcript_id "ENSMUSG00000109121.3_tx_148"; exon_id "chr7_60435386_60435523_-"; exonnum "11"; txlen "2619";
chr7	sragcm37_mid	exon	60435386	60435523	0.0205066224379217	-	.	gene_id "ENSMUSG00000109121.3"; transcript_id "ENSMUSG00000109121.3_tx_149"; exon_id "chr7_60435386_60435523_-"; exonnum "15"; txlen "3513";
chr7	sragcm37_mid	exon	60435386	60435523	0.0205066224379217	-	.	gene_id "ENSMUSG00000109121.3"; transcript_id "ENSMUSG00000109121.3_tx_150"; exon_id "chr7_60435386_60435523_-"; exonnum "16"; txlen "3710";
chr7	sragcm37_mid	exon	60435386	60435523	0.0205066224379217	-	.	gene_id "ENSMUSG00000109121.3"; transcript_id "ENSMUSG00000109121.3_tx_151"; exon_id "chr7_60435386_60435523_-"; exonnum "15"; txlen "3599";
chr7	sragcm37_mid	exon	60435386	60435523	0.0205066224379217	-	.	gene_id "ENSMUSG00000109121.3"; transcript_id "ENSMUSG00000109121.3_tx_152"; exon_id "chr7_60435386_60435523_-"; exonnum "17"; txlen "3936";
chr7	sragcm37_mid	exon	60435386	60435523	0.0192027108492509	-	.	gene_id "ENSMUSG00000109121.3"; transcript_id "ENSMUSG00000109121.3_tx_153"; exon_id "chr7_60435386_60435523_-"; exonnum "16"; txlen "3675";
chr7	sragcm37_mid	exon	60435386	60435523	0.0192027108492509	-	.	gene_id "ENSMUSG00000109121.3"; transcript_id "ENSMUSG00000109121.3_tx_154"; exon_id "chr7_60435386_60435523_-"; exonnum "17"; txlen "3675";
chr7	sragcm37_mid	exon	60435386	60435523	0.0192027108492509	-	.	gene_id "ENSMUSG00000109121.3"; transcript_id "ENSMUSG00000109121.3_tx_155"; exon_id "chr7_60435386_60435523_-"; exonnum "17"; txlen "3801";
chr7	sragcm37_mid	exon	60435386	60435523	0.0192027108492509	-	.	gene_id "ENSMUSG00000109121.3"; transcript_id "ENSMUSG00000109121.3_tx_156"; exon_id "chr7_60435386_60435523_-"; exonnum "17"; txlen "3729";
chr7	sragcm37_mid	exon	60435386	60435523	0.0192027108492509	-	.	gene_id "ENSMUSG00000109121.3"; transcript_id "ENSMUSG00000109121.3_tx_157"; exon_id "chr7_60435386_60435523_-"; exonnum "16"; txlen "3603";
chr7	sragcm37_mid	exon	60435386	60435523	0.0192027108492509	-	.	gene_id "ENSMUSG00000109121.3"; transcript_id "ENSMUSG00000109121.3_tx_158"; exon_id "chr7_60435386_60435523_-"; exonnum "17"; txlen "3855";
chr7	sragcm37_mid	exon	60435386	60435523	0.0192027108492509	-	.	gene_id "ENSMUSG00000109121.3"; transcript_id "ENSMUSG00000109121.3_tx_159"; exon_id "chr7_60435386_60435523_-"; exonnum "16"; txlen "3587";
chr7	sragcm37_mid	exon	60435386	60435523	0.0666493975300608	-	.	gene_id "ENSMUSG00000109121.3"; transcript_id "ENSMUSG00000109121.3_tx_16"; exon_id "chr7_60435386_60435523_-"; exonnum "8"; txlen "3135";
chr7	sragcm37_mid	exon	60435386	60435523	0.0192027108492509	-	.	gene_id "ENSMUSG00000109121.3"; transcript_id "ENSMUSG00000109121.3_tx_160"; exon_id "chr7_60435386_60435523_-"; exonnum "16"; txlen "3729";
chr7	sragcm37_mid	exon	60435386	60435523	0.0192027108492509	-	.	gene_id "ENSMUSG00000109121.3"; transcript_id "ENSMUSG00000109121.3_tx_161"; exon_id "chr7_60435386_60435523_-"; exonnum "15"; txlen "3461";
chr7	sragcm37_mid	exon	60435386	60435523	0.0191836145387009	-	.	gene_id "ENSMUSG00000109121.3"; transcript_id "ENSMUSG00000109121.3_tx_162"; exon_id "chr7_60435386_60435523_-"; exonnum "15"; txlen "4187";
chr7	sragcm37_mid	exon	60435386	60435523	0.0191836145387009	-	.	gene_id "ENSMUSG00000109121.3"; transcript_id "ENSMUSG00000109121.3_tx_163"; exon_id "chr7_60435386_60435523_-"; exonnum "14"; txlen "4061";
chr7	sragcm37_mid	exon	60435386	60435523	0.0191836145387009	-	.	gene_id "ENSMUSG00000109121.3"; transcript_id "ENSMUSG00000109121.3_tx_164"; exon_id "chr7_60435386_60435523_-"; exonnum "14"; txlen "4076";
chr7	sragcm37_mid	exon	60435386	60435523	0.0191836145387009	-	.	gene_id "ENSMUSG00000109121.3"; transcript_id "ENSMUSG00000109121.3_tx_165"; exon_id "chr7_60435386_60435523_-"; exonnum "13"; txlen "3950";
chr7	sragcm37_mid	exon	60435386	60435523	0.0184989106346587	-	.	gene_id "ENSMUSG00000109121.3"; transcript_id "ENSMUSG00000109121.3_tx_166"; exon_id "chr7_60435386_60435523_-"; exonnum "11"; txlen "2874";
chr7	sragcm37_mid	exon	60435386	60435523	0.0184989106346587	-	.	gene_id "ENSMUSG00000109121.3"; transcript_id "ENSMUSG00000109121.3_tx_167"; exon_id "chr7_60435386_60435523_-"; exonnum "10"; txlen "2828";
chr7	sragcm37_mid	exon	60435386	60435523	0.0184989106346587	-	.	gene_id "ENSMUSG00000109121.3"; transcript_id "ENSMUSG00000109121.3_tx_168"; exon_id "chr7_60435386_60435523_-"; exonnum "9"; txlen "2188";
chr7	sragcm37_mid	exon	60435386	60435523	0.0184989106346587	-	.	gene_id "ENSMUSG00000109121.3"; transcript_id "ENSMUSG00000109121.3_tx_169"; exon_id "chr7_60435386_60435523_-"; exonnum "11"; txlen "2632";
chr7	sragcm37_mid	exon	60435386	60435523	0.0666493975300608	-	.	gene_id "ENSMUSG00000109121.3"; transcript_id "ENSMUSG00000109121.3_tx_17"; exon_id "chr7_60435386_60435523_-"; exonnum "8"; txlen "3200";
chr7	sragcm37_mid	exon	60435386	60435523	0.0184989106346587	-	.	gene_id "ENSMUSG00000109121.3"; transcript_id "ENSMUSG00000109121.3_tx_170"; exon_id "chr7_60435386_60435523_-"; exonnum "10"; txlen "2763";
chr7	sragcm37_mid	exon	60435386	60435523	0.0184989106346587	-	.	gene_id "ENSMUSG00000109121.3"; transcript_id "ENSMUSG00000109121.3_tx_171"; exon_id "chr7_60435386_60435523_-"; exonnum "9"; txlen "2717";
chr7	sragcm37_mid	exon	60435386	60435523	0.0184989106346587	-	.	gene_id "ENSMUSG00000109121.3"; transcript_id "ENSMUSG00000109121.3_tx_172"; exon_id "chr7_60435386_60435523_-"; exonnum "12"; txlen "3316";
chr7	sragcm37_mid	exon	60435386	60435523	0.0184989106346587	-	.	gene_id "ENSMUSG00000109121.3"; transcript_id "ENSMUSG00000109121.3_tx_173"; exon_id "chr7_60435386_60435523_-"; exonnum "12"; txlen "3724";
chr7	sragcm37_mid	exon	60435386	60435523	0.0184989106346587	-	.	gene_id "ENSMUSG00000109121.3"; transcript_id "ENSMUSG00000109121.3_tx_174"; exon_id "chr7_60435386_60435523_-"; exonnum "11"; txlen "3623";
chr7	sragcm37_mid	exon	60435386	60435523	0.0184989106346587	-	.	gene_id "ENSMUSG00000109121.3"; transcript_id "ENSMUSG00000109121.3_tx_175"; exon_id "chr7_60435386_60435523_-"; exonnum "13"; txlen "3513";
chr7	sragcm37_mid	exon	60435386	60435523	0.0184989106346587	-	.	gene_id "ENSMUSG00000109121.3"; transcript_id "ENSMUSG00000109121.3_tx_176"; exon_id "chr7_60435386_60435523_-"; exonnum "10"; txlen "2299";
chr7	sragcm37_mid	exon	60435386	60435523	0.0184989106346587	-	.	gene_id "ENSMUSG00000109121.3"; transcript_id "ENSMUSG00000109121.3_tx_177"; exon_id "chr7_60435386_60435523_-"; exonnum "10"; txlen "2691";
chr7	sragcm37_mid	exon	60435386	60435523	0.0184989106346587	-	.	gene_id "ENSMUSG00000109121.3"; transcript_id "ENSMUSG00000109121.3_tx_178"; exon_id "chr7_60435386_60435523_-"; exonnum "11"; txlen "2658";
chr7	sragcm37_mid	exon	60435386	60435523	0.0184989106346587	-	.	gene_id "ENSMUSG00000109121.3"; transcript_id "ENSMUSG00000109121.3_tx_179"; exon_id "chr7_60435386_60435523_-"; exonnum "11"; txlen "2993";
chr7	sragcm37_mid	exon	60435386	60435523	0.0666493975300608	-	.	gene_id "ENSMUSG00000109121.3"; transcript_id "ENSMUSG00000109121.3_tx_18"; exon_id "chr7_60435386_60435523_-"; exonnum "10"; txlen "3286";
chr7	sragcm37_mid	exon	60435386	60435523	0.0184989106346587	-	.	gene_id "ENSMUSG00000109121.3"; transcript_id "ENSMUSG00000109121.3_tx_180"; exon_id "chr7_60435386_60435523_-"; exonnum "11"; txlen "2496";
chr7	sragcm37_mid	exon	60435386	60435523	0.0184989106346587	-	.	gene_id "ENSMUSG00000109121.3"; transcript_id "ENSMUSG00000109121.3_tx_181"; exon_id "chr7_60435386_60435523_-"; exonnum "11"; txlen "3025";
chr7	sragcm37_mid	exon	60435386	60435523	0.0184989106346587	-	.	gene_id "ENSMUSG00000109121.3"; transcript_id "ENSMUSG00000109121.3_tx_182"; exon_id "chr7_60435386_60435523_-"; exonnum "12"; txlen "3427";
chr7	sragcm37_mid	exon	60435386	60435523	0.0184989106346587	-	.	gene_id "ENSMUSG00000109121.3"; transcript_id "ENSMUSG00000109121.3_tx_183"; exon_id "chr7_60435386_60435523_-"; exonnum "12"; txlen "2855";
chr7	sragcm37_mid	exon	60435386	60435523	0.0184989106346587	-	.	gene_id "ENSMUSG00000109121.3"; transcript_id "ENSMUSG00000109121.3_tx_184"; exon_id "chr7_60435386_60435523_-"; exonnum "10"; txlen "2289";
chr7	sragcm37_mid	exon	60435386	60435523	0.0184989106346587	-	.	gene_id "ENSMUSG00000109121.3"; transcript_id "ENSMUSG00000109121.3_tx_185"; exon_id "chr7_60435386_60435523_-"; exonnum "13"; txlen "3624";
chr7	sragcm37_mid	exon	60435386	60435523	0.0184989106346587	-	.	gene_id "ENSMUSG00000109121.3"; transcript_id "ENSMUSG00000109121.3_tx_186"; exon_id "chr7_60435386_60435523_-"; exonnum "10"; txlen "2882";
chr7	sragcm37_mid	exon	60435386	60435523	0.0184989106346587	-	.	gene_id "ENSMUSG00000109121.3"; transcript_id "ENSMUSG00000109121.3_tx_187"; exon_id "chr7_60435386_60435523_-"; exonnum "12"; txlen "2797";
chr7	sragcm37_mid	exon	60435386	60435523	0.0184989106346587	-	.	gene_id "ENSMUSG00000109121.3"; transcript_id "ENSMUSG00000109121.3_tx_188"; exon_id "chr7_60435386_60435523_-"; exonnum "10"; txlen "2547";
chr7	sragcm37_mid	exon	60435386	60435523	0.0184989106346587	-	.	gene_id "ENSMUSG00000109121.3"; transcript_id "ENSMUSG00000109121.3_tx_189"; exon_id "chr7_60435386_60435523_-"; exonnum "11"; txlen "2744";
chr7	sragcm37_mid	exon	60435386	60435523	0.0666493975300608	-	.	gene_id "ENSMUSG00000109121.3"; transcript_id "ENSMUSG00000109121.3_tx_19"; exon_id "chr7_60435386_60435523_-"; exonnum "4"; txlen "2287";
chr7	sragcm37_mid	exon	60435386	60435523	0.0183866036603113	-	.	gene_id "ENSMUSG00000109121.3"; transcript_id "ENSMUSG00000109121.3_tx_190"; exon_id "chr7_60435386_60435523_-"; exonnum "13"; txlen "3838";
chr7	sragcm37_mid	exon	60435386	60435523	0.0183866036603113	-	.	gene_id "ENSMUSG00000109121.3"; transcript_id "ENSMUSG00000109121.3_tx_191"; exon_id "chr7_60435386_60435523_-"; exonnum "13"; txlen "3828";
chr7	sragcm37_mid	exon	60435386	60435523	0.0183866036603113	-	.	gene_id "ENSMUSG00000109121.3"; transcript_id "ENSMUSG00000109121.3_tx_192"; exon_id "chr7_60435386_60435523_-"; exonnum "12"; txlen "3712";
chr7	sragcm37_mid	exon	60435386	60435523	0.0183866036603113	-	.	gene_id "ENSMUSG00000109121.3"; transcript_id "ENSMUSG00000109121.3_tx_193"; exon_id "chr7_60435386_60435523_-"; exonnum "14"; txlen "3949";
chr7	sragcm37_mid	exon	60435386	60435523	0.0183866036603113	-	.	gene_id "ENSMUSG00000109121.3"; transcript_id "ENSMUSG00000109121.3_tx_194"; exon_id "chr7_60435386_60435523_-"; exonnum "12"; txlen "3702";
chr7	sragcm37_mid	exon	60435386	60435523	0.0183866036603113	-	.	gene_id "ENSMUSG00000109121.3"; transcript_id "ENSMUSG00000109121.3_tx_195"; exon_id "chr7_60435386_60435523_-"; exonnum "14"; txlen "3939";
chr7	sragcm37_mid	exon	60435386	60435523	0.0183866036603113	-	.	gene_id "ENSMUSG00000109121.3"; transcript_id "ENSMUSG00000109121.3_tx_196"; exon_id "chr7_60435386_60435523_-"; exonnum "14"; txlen "3924";
chr7	sragcm37_mid	exon	60435386	60435523	0.0183866036603113	-	.	gene_id "ENSMUSG00000109121.3"; transcript_id "ENSMUSG00000109121.3_tx_197"; exon_id "chr7_60435386_60435523_-"; exonnum "13"; txlen "3823";
chr7	sragcm37_mid	exon	60435386	60435523	0.0183866036603113	-	.	gene_id "ENSMUSG00000109121.3"; transcript_id "ENSMUSG00000109121.3_tx_198"; exon_id "chr7_60435386_60435523_-"; exonnum "15"; txlen "4146";
chr7	sragcm37_mid	exon	60435386	60435523	0.0183866036603113	-	.	gene_id "ENSMUSG00000109121.3"; transcript_id "ENSMUSG00000109121.3_tx_199"; exon_id "chr7_60435386_60435523_-"; exonnum "14"; txlen "4020";
chr7	sragcm37_mid	exon	60435386	60435523	0.0874773342582048	-	.	gene_id "ENSMUSG00000109121.3"; transcript_id "ENSMUSG00000109121.3_tx_2"; exon_id "chr7_60435386_60435523_-"; exonnum "9"; txlen "2354";
chr7	sragcm37_mid	exon	60435386	60435523	0.0666493975300608	-	.	gene_id "ENSMUSG00000109121.3"; transcript_id "ENSMUSG00000109121.3_tx_20"; exon_id "chr7_60435386_60435523_-"; exonnum "10"; txlen "3351";
chr7	sragcm37_mid	exon	60435386	60435523	0.0183866036603113	-	.	gene_id "ENSMUSG00000109121.3"; transcript_id "ENSMUSG00000109121.3_tx_200"; exon_id "chr7_60435386_60435523_-"; exonnum "13"; txlen "3813";
chr7	sragcm37_mid	exon	60435386	60435523	0.0183866036603113	-	.	gene_id "ENSMUSG00000109121.3"; transcript_id "ENSMUSG00000109121.3_tx_201"; exon_id "chr7_60435386_60435523_-"; exonnum "14"; txlen "4010";
chr7	sragcm37_mid	exon	60435386	60435523	0.0169161431714808	-	.	gene_id "ENSMUSG00000109121.3"; transcript_id "ENSMUSG00000109121.3_tx_202"; exon_id "chr7_60435386_60435523_-"; exonnum "10"; txlen "2892";
chr7	sragcm37_mid	exon	60435386	60435523	0.0152837073069546	-	.	gene_id "ENSMUSG00000109121.3"; transcript_id "ENSMUSG00000109121.3_tx_204"; exon_id "chr7_60435386_60435523_-"; exonnum "6"; txlen "2920";
chr7	sragcm37_mid	exon	60435386	60435523	0.0143591560526168	-	.	gene_id "ENSMUSG00000109121.3"; transcript_id "ENSMUSG00000109121.3_tx_205"; exon_id "chr7_60435386_60435523_-"; exonnum "15"; txlen "3627";
chr7	sragcm37_mid	exon	60435386	60435523	0.0143591560526168	-	.	gene_id "ENSMUSG00000109121.3"; transcript_id "ENSMUSG00000109121.3_tx_206"; exon_id "chr7_60435386_60435523_-"; exonnum "14"; txlen "3501";
chr7	sragcm37_mid	exon	60435386	60435523	0.0143330521343514	-	.	gene_id "ENSMUSG00000109121.3"; transcript_id "ENSMUSG00000109121.3_tx_207"; exon_id "chr7_60435386_60435523_-"; exonnum "6"; txlen "2565";
chr7	sragcm37_mid	exon	60435386	60435523	0.0143330521343514	-	.	gene_id "ENSMUSG00000109121.3"; transcript_id "ENSMUSG00000109121.3_tx_208"; exon_id "chr7_60435386_60435523_-"; exonnum "5"; txlen "1764";
chr7	sragcm37_mid	exon	60435386	60435523	0.0140679578620833	-	.	gene_id "ENSMUSG00000109121.3"; transcript_id "ENSMUSG00000109121.3_tx_209"; exon_id "chr7_60435386_60435523_-"; exonnum "15"; txlen "3975";
chr7	sragcm37_mid	exon	60435386	60435523	0.06566410250324	-	.	gene_id "ENSMUSG00000109121.3"; transcript_id "ENSMUSG00000109121.3_tx_21"; exon_id "chr7_60435386_60435523_-"; exonnum "10"; txlen "2443";
chr7	sragcm37_mid	exon	60435386	60435523	0.0138240215796295	-	.	gene_id "ENSMUSG00000109121.3"; transcript_id "ENSMUSG00000109121.3_tx_210"; exon_id "chr7_60435386_60435523_-"; exonnum "15"; txlen "3797";
chr7	sragcm37_mid	exon	60435386	60435523	0.0134835093508949	-	.	gene_id "ENSMUSG00000109121.3"; transcript_id "ENSMUSG00000109121.3_tx_211"; exon_id "chr7_60435386_60435523_-"; exonnum "10"; txlen "3561";
chr7	sragcm37_mid	exon	60435386	60435523	0.0134835093508949	-	.	gene_id "ENSMUSG00000109121.3"; transcript_id "ENSMUSG00000109121.3_tx_212"; exon_id "chr7_60435386_60435523_-"; exonnum "10"; txlen "3576";
chr7	sragcm37_mid	exon	60435386	60435523	0.0132406224296948	-	.	gene_id "ENSMUSG00000109121.3"; transcript_id "ENSMUSG00000109121.3_tx_213"; exon_id "chr7_60435386_60435523_-"; exonnum "15"; txlen "3305";
chr7	sragcm37_mid	exon	60435386	60435523	0.0132406224296948	-	.	gene_id "ENSMUSG00000109121.3"; transcript_id "ENSMUSG00000109121.3_tx_214"; exon_id "chr7_60435386_60435523_-"; exonnum "14"; txlen "3179";
chr7	sragcm37_mid	exon	60435386	60435523	0.0132406224296948	-	.	gene_id "ENSMUSG00000109121.3"; transcript_id "ENSMUSG00000109121.3_tx_215"; exon_id "chr7_60435386_60435523_-"; exonnum "16"; txlen "3502";
chr7	sragcm37_mid	exon	60435386	60435523	0.0132406224296948	-	.	gene_id "ENSMUSG00000109121.3"; transcript_id "ENSMUSG00000109121.3_tx_216"; exon_id "chr7_60435386_60435523_-"; exonnum "14"; txlen "3194";
chr7	sragcm37_mid	exon	60435386	60435523	0.0132406224296948	-	.	gene_id "ENSMUSG00000109121.3"; transcript_id "ENSMUSG00000109121.3_tx_217"; exon_id "chr7_60435386_60435523_-"; exonnum "15"; txlen "3376";
chr7	sragcm37_mid	exon	60435386	60435523	0.0132406224296948	-	.	gene_id "ENSMUSG00000109121.3"; transcript_id "ENSMUSG00000109121.3_tx_218"; exon_id "chr7_60435386_60435523_-"; exonnum "13"; txlen "3068";
chr7	sragcm37_mid	exon	60435386	60435523	0.0132406224296948	-	.	gene_id "ENSMUSG00000109121.3"; transcript_id "ENSMUSG00000109121.3_tx_219"; exon_id "chr7_60435386_60435523_-"; exonnum "15"; txlen "3391";
chr7	sragcm37_mid	exon	60435386	60435523	0.06566410250324	-	.	gene_id "ENSMUSG00000109121.3"; transcript_id "ENSMUSG00000109121.3_tx_22"; exon_id "chr7_60435386_60435523_-"; exonnum "11"; txlen "2640";
chr7	sragcm37_mid	exon	60435386	60435523	0.0132406224296948	-	.	gene_id "ENSMUSG00000109121.3"; transcript_id "ENSMUSG00000109121.3_tx_220"; exon_id "chr7_60435386_60435523_-"; exonnum "14"; txlen "3265";
chr7	sragcm37_mid	exon	60435386	60435523	0.0132406224296948	-	.	gene_id "ENSMUSG00000109121.3"; transcript_id "ENSMUSG00000109121.3_tx_221"; exon_id "chr7_60435386_60435523_-"; exonnum "13"; txlen "3752";
chr7	sragcm37_mid	exon	60435386	60435523	0.0132406224296948	-	.	gene_id "ENSMUSG00000109121.3"; transcript_id "ENSMUSG00000109121.3_tx_222"; exon_id "chr7_60435386_60435523_-"; exonnum "14"; txlen "3878";
chr7	sragcm37_mid	exon	60435386	60435523	0.0132406224296948	-	.	gene_id "ENSMUSG00000109121.3"; transcript_id "ENSMUSG00000109121.3_tx_223"; exon_id "chr7_60435386_60435523_-"; exonnum "14"; txlen "3949";
chr7	sragcm37_mid	exon	60435386	60435523	0.0132406224296948	-	.	gene_id "ENSMUSG00000109121.3"; transcript_id "ENSMUSG00000109121.3_tx_224"; exon_id "chr7_60435386_60435523_-"; exonnum "15"; txlen "4075";
chr7	sragcm37_mid	exon	60435386	60435523	0.0132300789922075	-	.	gene_id "ENSMUSG00000109121.3"; transcript_id "ENSMUSG00000109121.3_tx_225"; exon_id "chr7_60435386_60435523_-"; exonnum "13"; txlen "3208";
chr7	sragcm37_mid	exon	60435386	60435523	0.0132300789922075	-	.	gene_id "ENSMUSG00000109121.3"; transcript_id "ENSMUSG00000109121.3_tx_226"; exon_id "chr7_60435386_60435523_-"; exonnum "11"; txlen "2971";
chr7	sragcm37_mid	exon	60435386	60435523	0.0128706225622179	-	.	gene_id "ENSMUSG00000109121.3"; transcript_id "ENSMUSG00000109121.3_tx_227"; exon_id "chr7_60435386_60435523_-"; exonnum "12"; txlen "3766";
chr7	sragcm37_mid	exon	60435386	60435523	0.0128706225622179	-	.	gene_id "ENSMUSG00000109121.3"; transcript_id "ENSMUSG00000109121.3_tx_228"; exon_id "chr7_60435386_60435523_-"; exonnum "12"; txlen "3082";
chr7	sragcm37_mid	exon	60435386	60435523	0.0126785299250874	-	.	gene_id "ENSMUSG00000109121.3"; transcript_id "ENSMUSG00000109121.3_tx_229"; exon_id "chr7_60435386_60435523_-"; exonnum "16"; txlen "3497";
chr7	sragcm37_mid	exon	60435386	60435523	0.06566410250324	-	.	gene_id "ENSMUSG00000109121.3"; transcript_id "ENSMUSG00000109121.3_tx_23"; exon_id "chr7_60435386_60435523_-"; exonnum "10"; txlen "2385";
chr7	sragcm37_mid	exon	60435386	60435523	0.0126785299250874	-	.	gene_id "ENSMUSG00000109121.3"; transcript_id "ENSMUSG00000109121.3_tx_230"; exon_id "chr7_60435386_60435523_-"; exonnum "15"; txlen "3371";
chr7	sragcm37_mid	exon	60435386	60435523	0.0126785299250874	-	.	gene_id "ENSMUSG00000109121.3"; transcript_id "ENSMUSG00000109121.3_tx_231"; exon_id "chr7_60435386_60435523_-"; exonnum "17"; txlen "4429";
chr7	sragcm37_mid	exon	60435386	60435523	0.0126785299250874	-	.	gene_id "ENSMUSG00000109121.3"; transcript_id "ENSMUSG00000109121.3_tx_232"; exon_id "chr7_60435386_60435523_-"; exonnum "16"; txlen "4303";
chr7	sragcm37_mid	exon	60435386	60435523	0.0122598355830508	-	.	gene_id "ENSMUSG00000109121.3"; transcript_id "ENSMUSG00000109121.3_tx_234"; exon_id "chr7_60435386_60435523_-"; exonnum "10"; txlen "2473";
chr7	sragcm37_mid	exon	60435386	60435523	0.0122598355830508	-	.	gene_id "ENSMUSG00000109121.3"; transcript_id "ENSMUSG00000109121.3_tx_235"; exon_id "chr7_60435386_60435523_-"; exonnum "11"; txlen "2670";
chr7	sragcm37_mid	exon	60435386	60435523	0.0122598355830508	-	.	gene_id "ENSMUSG00000109121.3"; transcript_id "ENSMUSG00000109121.3_tx_236"; exon_id "chr7_60435386_60435523_-"; exonnum "12"; txlen "3602";
chr7	sragcm37_mid	exon	60435386	60435523	0.0122598355830508	-	.	gene_id "ENSMUSG00000109121.3"; transcript_id "ENSMUSG00000109121.3_tx_237"; exon_id "chr7_60435386_60435523_-"; exonnum "12"; txlen "2902";
chr7	sragcm37_mid	exon	60435386	60435523	0.0122598355830508	-	.	gene_id "ENSMUSG00000109121.3"; transcript_id "ENSMUSG00000109121.3_tx_238"; exon_id "chr7_60435386_60435523_-"; exonnum "10"; txlen "3147";
chr7	sragcm37_mid	exon	60435386	60435523	0.0122598355830508	-	.	gene_id "ENSMUSG00000109121.3"; transcript_id "ENSMUSG00000109121.3_tx_239"; exon_id "chr7_60435386_60435523_-"; exonnum "9"; txlen "3046";
chr7	sragcm37_mid	exon	60435386	60435523	0.0587520917134252	-	.	gene_id "ENSMUSG00000109121.3"; transcript_id "ENSMUSG00000109121.3_tx_24"; exon_id "chr7_60435386_60435523_-"; exonnum "13"; txlen "2940";
chr7	sragcm37_mid	exon	60435386	60435523	0.0122598355830508	-	.	gene_id "ENSMUSG00000109121.3"; transcript_id "ENSMUSG00000109121.3_tx_240"; exon_id "chr7_60435386_60435523_-"; exonnum "11"; txlen "3491";
chr7	sragcm37_mid	exon	60435386	60435523	0.0122598355830508	-	.	gene_id "ENSMUSG00000109121.3"; transcript_id "ENSMUSG00000109121.3_tx_241"; exon_id "chr7_60435386_60435523_-"; exonnum "11"; txlen "3344";
chr7	sragcm37_mid	exon	60435386	60435523	0.0122598355830508	-	.	gene_id "ENSMUSG00000109121.3"; transcript_id "ENSMUSG00000109121.3_tx_242"; exon_id "chr7_60435386_60435523_-"; exonnum "11"; txlen "2791";
chr7	sragcm37_mid	exon	60435386	60435523	0.0122598355830508	-	.	gene_id "ENSMUSG00000109121.3"; transcript_id "ENSMUSG00000109121.3_tx_243"; exon_id "chr7_60435386_60435523_-"; exonnum "10"; txlen "3243";
chr7	sragcm37_mid	exon	60435386	60435523	0.0119659633771807	-	.	gene_id "ENSMUSG00000109121.3"; transcript_id "ENSMUSG00000109121.3_tx_247"; exon_id "chr7_60435386_60435523_-"; exonnum "5"; txlen "1508";
chr7	sragcm37_mid	exon	60435386	60435523	0.0119659633771807	-	.	gene_id "ENSMUSG00000109121.3"; transcript_id "ENSMUSG00000109121.3_tx_248"; exon_id "chr7_60435386_60435523_-"; exonnum "5"; txlen "1835";
chr7	sragcm37_mid	exon	60435386	60435523	0.0119659633771807	-	.	gene_id "ENSMUSG00000109121.3"; transcript_id "ENSMUSG00000109121.3_tx_249"; exon_id "chr7_60435386_60435523_-"; exonnum "13"; txlen "3385";
chr7	sragcm37_mid	exon	60435386	60435523	0.0558490655323983	-	.	gene_id "ENSMUSG00000109121.3"; transcript_id "ENSMUSG00000109121.3_tx_25"; exon_id "chr7_60435386_60435523_-"; exonnum "13"; txlen "2845";
chr7	sragcm37_mid	exon	60435386	60435523	0.0119659633771807	-	.	gene_id "ENSMUSG00000109121.3"; transcript_id "ENSMUSG00000109121.3_tx_250"; exon_id "chr7_60435386_60435523_-"; exonnum "15"; txlen "3692";
chr7	sragcm37_mid	exon	60435386	60435523	0.0119659633771807	-	.	gene_id "ENSMUSG00000109121.3"; transcript_id "ENSMUSG00000109121.3_tx_251"; exon_id "chr7_60435386_60435523_-"; exonnum "12"; txlen "3259";
chr7	sragcm37_mid	exon	60435386	60435523	0.0119659633771807	-	.	gene_id "ENSMUSG00000109121.3"; transcript_id "ENSMUSG00000109121.3_tx_252"; exon_id "chr7_60435386_60435523_-"; exonnum "4"; txlen "1397";
chr7	sragcm37_mid	exon	60435386	60435523	0.0119659633771807	-	.	gene_id "ENSMUSG00000109121.3"; transcript_id "ENSMUSG00000109121.3_tx_253"; exon_id "chr7_60435386_60435523_-"; exonnum "6"; txlen "1704";
chr7	sragcm37_mid	exon	60435386	60435523	0.0119659633771807	-	.	gene_id "ENSMUSG00000109121.3"; transcript_id "ENSMUSG00000109121.3_tx_254"; exon_id "chr7_60435386_60435523_-"; exonnum "4"; txlen "1724";
chr7	sragcm37_mid	exon	60435386	60435523	0.0119659633771807	-	.	gene_id "ENSMUSG00000109121.3"; transcript_id "ENSMUSG00000109121.3_tx_255"; exon_id "chr7_60435386_60435523_-"; exonnum "6"; txlen "2031";
chr7	sragcm37_mid	exon	60435386	60435523	0.0117694421597287	-	.	gene_id "ENSMUSG00000109121.3"; transcript_id "ENSMUSG00000109121.3_tx_256"; exon_id "chr7_60435386_60435523_-"; exonnum "14"; txlen "3194";
chr7	sragcm37_mid	exon	60435386	60435523	0.0117694421597287	-	.	gene_id "ENSMUSG00000109121.3"; transcript_id "ENSMUSG00000109121.3_tx_257"; exon_id "chr7_60435386_60435523_-"; exonnum "13"; txlen "3068";
chr7	sragcm37_mid	exon	60435386	60435523	0.0117694421597287	-	.	gene_id "ENSMUSG00000109121.3"; transcript_id "ENSMUSG00000109121.3_tx_258"; exon_id "chr7_60435386_60435523_-"; exonnum "15"; txlen "4126";
chr7	sragcm37_mid	exon	60435386	60435523	0.0117694421597287	-	.	gene_id "ENSMUSG00000109121.3"; transcript_id "ENSMUSG00000109121.3_tx_259"; exon_id "chr7_60435386_60435523_-"; exonnum "14"; txlen "4000";
chr7	sragcm37_mid	exon	60435386	60435523	0.0558490655323983	-	.	gene_id "ENSMUSG00000109121.3"; transcript_id "ENSMUSG00000109121.3_tx_26"; exon_id "chr7_60435386_60435523_-"; exonnum "12"; txlen "2713";
chr7	sragcm37_mid	exon	60435386	60435523	0.0117694421597287	-	.	gene_id "ENSMUSG00000109121.3"; transcript_id "ENSMUSG00000109121.3_tx_260"; exon_id "chr7_60435386_60435523_-"; exonnum "13"; txlen "3083";
chr7	sragcm37_mid	exon	60435386	60435523	0.0117694421597287	-	.	gene_id "ENSMUSG00000109121.3"; transcript_id "ENSMUSG00000109121.3_tx_261"; exon_id "chr7_60435386_60435523_-"; exonnum "12"; txlen "2957";
chr7	sragcm37_mid	exon	60435386	60435523	0.0117694421597287	-	.	gene_id "ENSMUSG00000109121.3"; transcript_id "ENSMUSG00000109121.3_tx_262"; exon_id "chr7_60435386_60435523_-"; exonnum "14"; txlen "4015";
chr7	sragcm37_mid	exon	60435386	60435523	0.0117694421597287	-	.	gene_id "ENSMUSG00000109121.3"; transcript_id "ENSMUSG00000109121.3_tx_263"; exon_id "chr7_60435386_60435523_-"; exonnum "13"; txlen "3889";
chr7	sragcm37_mid	exon	60435386	60435523	0.0117694421597287	-	.	gene_id "ENSMUSG00000109121.3"; transcript_id "ENSMUSG00000109121.3_tx_264"; exon_id "chr7_60435386_60435523_-"; exonnum "13"; txlen "3767";
chr7	sragcm37_mid	exon	60435386	60435523	0.0117694421597287	-	.	gene_id "ENSMUSG00000109121.3"; transcript_id "ENSMUSG00000109121.3_tx_265"; exon_id "chr7_60435386_60435523_-"; exonnum "9"; txlen "2362";
chr7	sragcm37_mid	exon	60435386	60435523	0.0117694421597287	-	.	gene_id "ENSMUSG00000109121.3"; transcript_id "ENSMUSG00000109121.3_tx_266"; exon_id "chr7_60435386_60435523_-"; exonnum "12"; txlen "3641";
chr7	sragcm37_mid	exon	60435386	60435523	0.0117694421597287	-	.	gene_id "ENSMUSG00000109121.3"; transcript_id "ENSMUSG00000109121.3_tx_267"; exon_id "chr7_60435386_60435523_-"; exonnum "10"; txlen "3294";
chr7	sragcm37_mid	exon	60435386	60435523	0.0117694421597287	-	.	gene_id "ENSMUSG00000109121.3"; transcript_id "ENSMUSG00000109121.3_tx_268"; exon_id "chr7_60435386_60435523_-"; exonnum "8"; txlen "2251";
chr7	sragcm37_mid	exon	60435386	60435523	0.0117694421597287	-	.	gene_id "ENSMUSG00000109121.3"; transcript_id "ENSMUSG00000109121.3_tx_269"; exon_id "chr7_60435386_60435523_-"; exonnum "9"; txlen "3183";
chr7	sragcm37_mid	exon	60435386	60435523	0.0558490655323983	-	.	gene_id "ENSMUSG00000109121.3"; transcript_id "ENSMUSG00000109121.3_tx_27"; exon_id "chr7_60435386_60435523_-"; exonnum "12"; txlen "3040";
chr7	sragcm37_mid	exon	60435386	60435523	0.0117694421597287	-	.	gene_id "ENSMUSG00000109121.3"; transcript_id "ENSMUSG00000109121.3_tx_270"; exon_id "chr7_60435386_60435523_-"; exonnum "8"; txlen "2935";
chr7	sragcm37_mid	exon	60435386	60435523	0.0115388364966718	-	.	gene_id "ENSMUSG00000109121.3"; transcript_id "ENSMUSG00000109121.3_tx_272"; exon_id "chr7_60435386_60435523_-"; exonnum "13"; txlen "3305";
chr7	sragcm37_mid	exon	60435386	60435523	0.0113380420018876	-	.	gene_id "ENSMUSG00000109121.3"; transcript_id "ENSMUSG00000109121.3_tx_273"; exon_id "chr7_60435386_60435523_-"; exonnum "16"; txlen "4756";
chr7	sragcm37_mid	exon	60435386	60435523	0.0113380420018876	-	.	gene_id "ENSMUSG00000109121.3"; transcript_id "ENSMUSG00000109121.3_tx_274"; exon_id "chr7_60435386_60435523_-"; exonnum "16"; txlen "4740";
chr7	sragcm37_mid	exon	60435386	60435523	0.0108831352146761	-	.	gene_id "ENSMUSG00000109121.3"; transcript_id "ENSMUSG00000109121.3_tx_275"; exon_id "chr7_60435386_60435523_-"; exonnum "15"; txlen "3367";
chr7	sragcm37_mid	exon	60435386	60435523	0.0108831352146761	-	.	gene_id "ENSMUSG00000109121.3"; transcript_id "ENSMUSG00000109121.3_tx_276"; exon_id "chr7_60435386_60435523_-"; exonnum "16"; txlen "3478";
chr7	sragcm37_mid	exon	60435386	60435523	0.0108831352146761	-	.	gene_id "ENSMUSG00000109121.3"; transcript_id "ENSMUSG00000109121.3_tx_277"; exon_id "chr7_60435386_60435523_-"; exonnum "14"; txlen "3241";
chr7	sragcm37_mid	exon	60435386	60435523	0.0558490655323983	-	.	gene_id "ENSMUSG00000109121.3"; transcript_id "ENSMUSG00000109121.3_tx_28"; exon_id "chr7_60435386_60435523_-"; exonnum "12"; txlen "2734";
chr7	sragcm37_mid	exon	60435386	60435523	0.0108831352146761	-	.	gene_id "ENSMUSG00000109121.3"; transcript_id "ENSMUSG00000109121.3_tx_284"; exon_id "chr7_60435386_60435523_-"; exonnum "11"; txlen "2586";
chr7	sragcm37_mid	exon	60435386	60435523	0.0103994403162461	-	.	gene_id "ENSMUSG00000109121.3"; transcript_id "ENSMUSG00000109121.3_tx_288"; exon_id "chr7_60435386_60435523_-"; exonnum "16"; txlen "3468";
chr7	sragcm37_mid	exon	60435386	60435523	0.0103994403162461	-	.	gene_id "ENSMUSG00000109121.3"; transcript_id "ENSMUSG00000109121.3_tx_289"; exon_id "chr7_60435386_60435523_-"; exonnum "16"; txlen "3453";
chr7	sragcm37_mid	exon	60435386	60435523	0.0558490655323983	-	.	gene_id "ENSMUSG00000109121.3"; transcript_id "ENSMUSG00000109121.3_tx_29"; exon_id "chr7_60435386_60435523_-"; exonnum "13"; txlen "3237";
chr7	sragcm37_mid	exon	60435386	60435523	0.0103994403162461	-	.	gene_id "ENSMUSG00000109121.3"; transcript_id "ENSMUSG00000109121.3_tx_290"; exon_id "chr7_60435386_60435523_-"; exonnum "15"; txlen "3342";
chr7	sragcm37_mid	exon	60435386	60435523	0.0103994403162461	-	.	gene_id "ENSMUSG00000109121.3"; transcript_id "ENSMUSG00000109121.3_tx_294"; exon_id "chr7_60435386_60435523_-"; exonnum "9"; txlen "2545";
chr7	sragcm37_mid	exon	60435386	60435523	0.0103994403162461	-	.	gene_id "ENSMUSG00000109121.3"; transcript_id "ENSMUSG00000109121.3_tx_295"; exon_id "chr7_60435386_60435523_-"; exonnum "8"; txlen "2434";
chr7	sragcm37_mid	exon	60435386	60435523	0.0101923926288721	-	.	gene_id "ENSMUSG00000109121.3"; transcript_id "ENSMUSG00000109121.3_tx_299"; exon_id "chr7_60435386_60435523_-"; exonnum "5"; txlen "1633";
chr7	sragcm37_mid	exon	60435386	60435523	0.0874773342582048	-	.	gene_id "ENSMUSG00000109121.3"; transcript_id "ENSMUSG00000109121.3_tx_3"; exon_id "chr7_60435386_60435523_-"; exonnum "9"; txlen "2419";
chr7	sragcm37_mid	exon	60435386	60435523	0.0558490655323983	-	.	gene_id "ENSMUSG00000109121.3"; transcript_id "ENSMUSG00000109121.3_tx_30"; exon_id "chr7_60435386_60435523_-"; exonnum "11"; txlen "2602";
chr7	sragcm37_mid	exon	60435386	60435523	0.010157592867031	-	.	gene_id "ENSMUSG00000109121.3"; transcript_id "ENSMUSG00000109121.3_tx_300"; exon_id "chr7_60435386_60435523_-"; exonnum "11"; txlen "2575";
chr7	sragcm37_mid	exon	60435386	60435523	0.00987388035921984	-	.	gene_id "ENSMUSG00000109121.3"; transcript_id "ENSMUSG00000109121.3_tx_304"; exon_id "chr7_60435386_60435523_-"; exonnum "3"; txlen "2402";
chr7	sragcm37_mid	exon	60435386	60435523	0.00987388035921984	-	.	gene_id "ENSMUSG00000109121.3"; transcript_id "ENSMUSG00000109121.3_tx_305"; exon_id "chr7_60435386_60435523_-"; exonnum "6"; txlen "2957";
chr7	sragcm37_mid	exon	60435386	60435523	0.00987388035921984	-	.	gene_id "ENSMUSG00000109121.3"; transcript_id "ENSMUSG00000109121.3_tx_306"; exon_id "chr7_60435386_60435523_-"; exonnum "5"; txlen "2025";
chr7	sragcm37_mid	exon	60435386	60435523	0.009673897968601	-	.	gene_id "ENSMUSG00000109121.3"; transcript_id "ENSMUSG00000109121.3_tx_307"; exon_id "chr7_60435386_60435523_-"; exonnum "15"; txlen "3406";
chr7	sragcm37_mid	exon	60435386	60435523	0.009673897968601	-	.	gene_id "ENSMUSG00000109121.3"; transcript_id "ENSMUSG00000109121.3_tx_308"; exon_id "chr7_60435386_60435523_-"; exonnum "14"; txlen "3295";
chr7	sragcm37_mid	exon	60435386	60435523	0.009673897968601	-	.	gene_id "ENSMUSG00000109121.3"; transcript_id "ENSMUSG00000109121.3_tx_309"; exon_id "chr7_60435386_60435523_-"; exonnum "16"; txlen "3507";
chr7	sragcm37_mid	exon	60435386	60435523	0.0558490655323983	-	.	gene_id "ENSMUSG00000109121.3"; transcript_id "ENSMUSG00000109121.3_tx_31"; exon_id "chr7_60435386_60435523_-"; exonnum "11"; txlen "2929";
chr7	sragcm37_mid	exon	60435386	60435523	0.009673897968601	-	.	gene_id "ENSMUSG00000109121.3"; transcript_id "ENSMUSG00000109121.3_tx_310"; exon_id "chr7_60435386_60435523_-"; exonnum "15"; txlen "3396";
chr7	sragcm37_mid	exon	60435386	60435523	0.009673897968601	-	.	gene_id "ENSMUSG00000109121.3"; transcript_id "ENSMUSG00000109121.3_tx_311"; exon_id "chr7_60435386_60435523_-"; exonnum "9"; txlen "2599";
chr7	sragcm37_mid	exon	60435386	60435523	0.00873209248396787	-	.	gene_id "ENSMUSG00000109121.3"; transcript_id "ENSMUSG00000109121.3_tx_313"; exon_id "chr7_60435386_60435523_-"; exonnum "10"; txlen "3043";
chr7	sragcm37_mid	exon	60435386	60435523	0.00873209248396787	-	.	gene_id "ENSMUSG00000109121.3"; transcript_id "ENSMUSG00000109121.3_tx_314"; exon_id "chr7_60435386_60435523_-"; exonnum "11"; txlen "3169";
chr7	sragcm37_mid	exon	60435386	60435523	0.00873209248396787	-	.	gene_id "ENSMUSG00000109121.3"; transcript_id "ENSMUSG00000109121.3_tx_315"; exon_id "chr7_60435386_60435523_-"; exonnum "10"; txlen "3108";
chr7	sragcm37_mid	exon	60435386	60435523	0.00873209248396787	-	.	gene_id "ENSMUSG00000109121.3"; transcript_id "ENSMUSG00000109121.3_tx_316"; exon_id "chr7_60435386_60435523_-"; exonnum "11"; txlen "3234";
chr7	sragcm37_mid	exon	60435386	60435523	0.00837617436402649	-	.	gene_id "ENSMUSG00000109121.3"; transcript_id "ENSMUSG00000109121.3_tx_317"; exon_id "chr7_60435386_60435523_-"; exonnum "12"; txlen "3038";
chr7	sragcm37_mid	exon	60435386	60435523	0.00837617436402649	-	.	gene_id "ENSMUSG00000109121.3"; transcript_id "ENSMUSG00000109121.3_tx_318"; exon_id "chr7_60435386_60435523_-"; exonnum "11"; txlen "2912";
chr7	sragcm37_mid	exon	60435386	60435523	0.00799003101665067	-	.	gene_id "ENSMUSG00000109121.3"; transcript_id "ENSMUSG00000109121.3_tx_319"; exon_id "chr7_60435386_60435523_-"; exonnum "4"; txlen "1622";
chr7	sragcm37_mid	exon	60435386	60435523	0.0558490655323983	-	.	gene_id "ENSMUSG00000109121.3"; transcript_id "ENSMUSG00000109121.3_tx_32"; exon_id "chr7_60435386_60435523_-"; exonnum "12"; txlen "3126";
chr7	sragcm37_mid	exon	60435386	60435523	0.00799003101665067	-	.	gene_id "ENSMUSG00000109121.3"; transcript_id "ENSMUSG00000109121.3_tx_320"; exon_id "chr7_60435386_60435523_-"; exonnum "4"; txlen "2014";
chr7	sragcm37_mid	exon	60435386	60435523	0.00796752825280156	-	.	gene_id "ENSMUSG00000109121.3"; transcript_id "ENSMUSG00000109121.3_tx_321"; exon_id "chr7_60435386_60435523_-"; exonnum "18"; txlen "4775";
chr7	sragcm37_mid	exon	60435386	60435523	0.00796752825280156	-	.	gene_id "ENSMUSG00000109121.3"; transcript_id "ENSMUSG00000109121.3_tx_322"; exon_id "chr7_60435386_60435523_-"; exonnum "18"; txlen "4759";
chr7	sragcm37_mid	exon	60435386	60435523	0.00784629477315249	-	.	gene_id "ENSMUSG00000109121.3"; transcript_id "ENSMUSG00000109121.3_tx_323"; exon_id "chr7_60435386_60435523_-"; exonnum "11"; txlen "2917";
chr7	sragcm37_mid	exon	60435386	60435523	0.00784629477315249	-	.	gene_id "ENSMUSG00000109121.3"; transcript_id "ENSMUSG00000109121.3_tx_324"; exon_id "chr7_60435386_60435523_-"; exonnum "10"; txlen "2806";
chr7	sragcm37_mid	exon	60435386	60435523	0.00784629477315249	-	.	gene_id "ENSMUSG00000109121.3"; transcript_id "ENSMUSG00000109121.3_tx_325"; exon_id "chr7_60435386_60435523_-"; exonnum "10"; txlen "3490";
chr7	sragcm37_mid	exon	60435386	60435523	0.00784629477315249	-	.	gene_id "ENSMUSG00000109121.3"; transcript_id "ENSMUSG00000109121.3_tx_326"; exon_id "chr7_60435386_60435523_-"; exonnum "7"; txlen "2211";
chr7	sragcm37_mid	exon	60435386	60435523	0.00784629477315249	-	.	gene_id "ENSMUSG00000109121.3"; transcript_id "ENSMUSG00000109121.3_tx_327"; exon_id "chr7_60435386_60435523_-"; exonnum "6"; txlen "2100";
chr7	sragcm37_mid	exon	60435386	60435523	0.00784629477315249	-	.	gene_id "ENSMUSG00000109121.3"; transcript_id "ENSMUSG00000109121.3_tx_328"; exon_id "chr7_60435386_60435523_-"; exonnum "6"; txlen "2784";
chr7	sragcm37_mid	exon	60435386	60435523	0.0546494146339408	-	.	gene_id "ENSMUSG00000109121.3"; transcript_id "ENSMUSG00000109121.3_tx_33"; exon_id "chr7_60435386_60435523_-"; exonnum "14"; txlen "3371";
chr7	sragcm37_mid	exon	60435386	60435523	0.00764429447165407	-	.	gene_id "ENSMUSG00000109121.3"; transcript_id "ENSMUSG00000109121.3_tx_330"; exon_id "chr7_60435386_60435523_-"; exonnum "6"; txlen "2089";
chr7	sragcm37_mid	exon	60435386	60435523	0.00760109806149147	-	.	gene_id "ENSMUSG00000109121.3"; transcript_id "ENSMUSG00000109121.3_tx_331"; exon_id "chr7_60435386_60435523_-"; exonnum "20"; txlen "5403";
chr7	sragcm37_mid	exon	60435386	60435523	0.00760109806149147	-	.	gene_id "ENSMUSG00000109121.3"; transcript_id "ENSMUSG00000109121.3_tx_332"; exon_id "chr7_60435386_60435523_-"; exonnum "20"; txlen "4744";
chr7	sragcm37_mid	exon	60435386	60435523	0.00746772088581981	-	.	gene_id "ENSMUSG00000109121.3"; transcript_id "ENSMUSG00000109121.3_tx_333"; exon_id "chr7_60435386_60435523_-"; exonnum "12"; txlen "3105";
chr7	sragcm37_mid	exon	60435386	60435523	0.00746772088581981	-	.	gene_id "ENSMUSG00000109121.3"; transcript_id "ENSMUSG00000109121.3_tx_334"; exon_id "chr7_60435386_60435523_-"; exonnum "11"; txlen "2979";
chr7	sragcm37_mid	exon	60435386	60435523	0.00746772088581981	-	.	gene_id "ENSMUSG00000109121.3"; transcript_id "ENSMUSG00000109121.3_tx_335"; exon_id "chr7_60435386_60435523_-"; exonnum "12"; txlen "3090";
chr7	sragcm37_mid	exon	60435386	60435523	0.00746772088581981	-	.	gene_id "ENSMUSG00000109121.3"; transcript_id "ENSMUSG00000109121.3_tx_336"; exon_id "chr7_60435386_60435523_-"; exonnum "14"; txlen "3412";
chr7	sragcm37_mid	exon	60435386	60435523	0.00746772088581981	-	.	gene_id "ENSMUSG00000109121.3"; transcript_id "ENSMUSG00000109121.3_tx_337"; exon_id "chr7_60435386_60435523_-"; exonnum "14"; txlen "3538";
chr7	sragcm37_mid	exon	60435386	60435523	0.00746772088581981	-	.	gene_id "ENSMUSG00000109121.3"; transcript_id "ENSMUSG00000109121.3_tx_338"; exon_id "chr7_60435386_60435523_-"; exonnum "13"; txlen "3286";
chr7	sragcm37_mid	exon	60435386	60435523	0.00746772088581981	-	.	gene_id "ENSMUSG00000109121.3"; transcript_id "ENSMUSG00000109121.3_tx_339"; exon_id "chr7_60435386_60435523_-"; exonnum "13"; txlen "3412";
chr7	sragcm37_mid	exon	60435386	60435523	0.0546494146339408	-	.	gene_id "ENSMUSG00000109121.3"; transcript_id "ENSMUSG00000109121.3_tx_34"; exon_id "chr7_60435386_60435523_-"; exonnum "15"; txlen "3568";
chr7	sragcm37_mid	exon	60435386	60435523	0.00746772088581981	-	.	gene_id "ENSMUSG00000109121.3"; transcript_id "ENSMUSG00000109121.3_tx_340"; exon_id "chr7_60435386_60435523_-"; exonnum "12"; txlen "3144";
chr7	sragcm37_mid	exon	60435386	60435523	0.00746772088581981	-	.	gene_id "ENSMUSG00000109121.3"; transcript_id "ENSMUSG00000109121.3_tx_341"; exon_id "chr7_60435386_60435523_-"; exonnum "13"; txlen "3270";
chr7	sragcm37_mid	exon	60435386	60435523	0.00746772088581981	-	.	gene_id "ENSMUSG00000109121.3"; transcript_id "ENSMUSG00000109121.3_tx_342"; exon_id "chr7_60435386_60435523_-"; exonnum "11"; txlen "3033";
chr7	sragcm37_mid	exon	60435386	60435523	0.00746772088581981	-	.	gene_id "ENSMUSG00000109121.3"; transcript_id "ENSMUSG00000109121.3_tx_343"; exon_id "chr7_60435386_60435523_-"; exonnum "13"; txlen "3340";
chr7	sragcm37_mid	exon	60435386	60435523	0.00746772088581981	-	.	gene_id "ENSMUSG00000109121.3"; transcript_id "ENSMUSG00000109121.3_tx_344"; exon_id "chr7_60435386_60435523_-"; exonnum "14"; txlen "3466";
chr7	sragcm37_mid	exon	60435386	60435523	0.00742189381499145	-	.	gene_id "ENSMUSG00000109121.3"; transcript_id "ENSMUSG00000109121.3_tx_345"; exon_id "chr7_60435386_60435523_-"; exonnum "10"; txlen "3168";
chr7	sragcm37_mid	exon	60435386	60435523	0.00742189381499145	-	.	gene_id "ENSMUSG00000109121.3"; transcript_id "ENSMUSG00000109121.3_tx_346"; exon_id "chr7_60435386_60435523_-"; exonnum "11"; txlen "3218";
chr7	sragcm37_mid	exon	60435386	60435523	0.00735590134983046	-	.	gene_id "ENSMUSG00000109121.3"; transcript_id "ENSMUSG00000109121.3_tx_347"; exon_id "chr7_60435386_60435523_-"; exonnum "20"; txlen "5410";
chr7	sragcm37_mid	exon	60435386	60435523	0.00735590134983046	-	.	gene_id "ENSMUSG00000109121.3"; transcript_id "ENSMUSG00000109121.3_tx_348"; exon_id "chr7_60435386_60435523_-"; exonnum "20"; txlen "4751";
chr7	sragcm37_mid	exon	60435386	60435523	0.00717957802630842	-	.	gene_id "ENSMUSG00000109121.3"; transcript_id "ENSMUSG00000109121.3_tx_349"; exon_id "chr7_60435386_60435523_-"; exonnum "14"; txlen "3169";
chr7	sragcm37_mid	exon	60435386	60435523	0.0546494146339408	-	.	gene_id "ENSMUSG00000109121.3"; transcript_id "ENSMUSG00000109121.3_tx_35"; exon_id "chr7_60435386_60435523_-"; exonnum "14"; txlen "3457";
chr7	sragcm37_mid	exon	60435386	60435523	0.00717957802630842	-	.	gene_id "ENSMUSG00000109121.3"; transcript_id "ENSMUSG00000109121.3_tx_350"; exon_id "chr7_60435386_60435523_-"; exonnum "13"; txlen "3058";
chr7	sragcm37_mid	exon	60435386	60435523	0.00717957802630842	-	.	gene_id "ENSMUSG00000109121.3"; transcript_id "ENSMUSG00000109121.3_tx_351"; exon_id "chr7_60435386_60435523_-"; exonnum "15"; txlen "3365";
chr7	sragcm37_mid	exon	60435386	60435523	0.00717957802630842	-	.	gene_id "ENSMUSG00000109121.3"; transcript_id "ENSMUSG00000109121.3_tx_352"; exon_id "chr7_60435386_60435523_-"; exonnum "12"; txlen "2932";
chr7	sragcm37_mid	exon	60435386	60435523	0.00674385204045811	-	.	gene_id "ENSMUSG00000109121.3"; transcript_id "ENSMUSG00000109121.3_tx_354"; exon_id "chr7_60435386_60435523_-"; exonnum "12"; txlen "2825";
chr7	sragcm37_mid	exon	60435386	60435523	0.00674385204045811	-	.	gene_id "ENSMUSG00000109121.3"; transcript_id "ENSMUSG00000109121.3_tx_355"; exon_id "chr7_60435386_60435523_-"; exonnum "13"; txlen "2951";
chr7	sragcm37_mid	exon	60435386	60435523	0.00630082784292978	-	.	gene_id "ENSMUSG00000109121.3"; transcript_id "ENSMUSG00000109121.3_tx_357"; exon_id "chr7_60435386_60435523_-"; exonnum "11"; txlen "2047";
chr7	sragcm37_mid	exon	60435386	60435523	0.00618914013490085	-	.	gene_id "ENSMUSG00000109121.3"; transcript_id "ENSMUSG00000109121.3_tx_358"; exon_id "chr7_60435386_60435523_-"; exonnum "4"; txlen "1491";
chr7	sragcm37_mid	exon	60435386	60435523	0.00618914013490085	-	.	gene_id "ENSMUSG00000109121.3"; transcript_id "ENSMUSG00000109121.3_tx_359"; exon_id "chr7_60435386_60435523_-"; exonnum "3"; txlen "1511";
chr7	sragcm37_mid	exon	60435386	60435523	0.0494663151858385	-	.	gene_id "ENSMUSG00000109121.3"; transcript_id "ENSMUSG00000109121.3_tx_36"; exon_id "chr7_60435386_60435523_-"; exonnum "12"; txlen "2844";
chr7	sragcm37_mid	exon	60435386	60435523	0.00618914013490085	-	.	gene_id "ENSMUSG00000109121.3"; transcript_id "ENSMUSG00000109121.3_tx_360"; exon_id "chr7_60435386_60435523_-"; exonnum "3"; txlen "1380";
chr7	sragcm37_mid	exon	60435386	60435523	0.00618914013490085	-	.	gene_id "ENSMUSG00000109121.3"; transcript_id "ENSMUSG00000109121.3_tx_361"; exon_id "chr7_60435386_60435523_-"; exonnum "4"; txlen "2175";
chr7	sragcm37_mid	exon	60435386	60435523	0.00618914013490085	-	.	gene_id "ENSMUSG00000109121.3"; transcript_id "ENSMUSG00000109121.3_tx_362"; exon_id "chr7_60435386_60435523_-"; exonnum "4"; txlen "2312";
chr7	sragcm37_mid	exon	60435386	60435523	0.0494663151858385	-	.	gene_id "ENSMUSG00000109121.3"; transcript_id "ENSMUSG00000109121.3_tx_37"; exon_id "chr7_60435386_60435523_-"; exonnum "12"; txlen "3171";
chr7	sragcm37_mid	exon	60435386	60435523	0.0494663151858385	-	.	gene_id "ENSMUSG00000109121.3"; transcript_id "ENSMUSG00000109121.3_tx_38"; exon_id "chr7_60435386_60435523_-"; exonnum "11"; txlen "2733";
chr7	sragcm37_mid	exon	60435386	60435523	0.0494663151858385	-	.	gene_id "ENSMUSG00000109121.3"; transcript_id "ENSMUSG00000109121.3_tx_39"; exon_id "chr7_60435386_60435523_-"; exonnum "11"; txlen "3060";
chr7	sragcm37_mid	exon	60435386	60435523	0.0874773342582048	-	.	gene_id "ENSMUSG00000109121.3"; transcript_id "ENSMUSG00000109121.3_tx_4"; exon_id "chr7_60435386_60435523_-"; exonnum "9"; txlen "2491";
chr7	sragcm37_mid	exon	60435386	60435523	0.0484560725984806	-	.	gene_id "ENSMUSG00000109121.3"; transcript_id "ENSMUSG00000109121.3_tx_40"; exon_id "chr7_60435386_60435523_-"; exonnum "15"; txlen "4268";
chr7	sragcm37_mid	exon	60435386	60435523	0.045667887733822	-	.	gene_id "ENSMUSG00000109121.3"; transcript_id "ENSMUSG00000109121.3_tx_41"; exon_id "chr7_60435386_60435523_-"; exonnum "9"; txlen "2362";
chr7	sragcm37_mid	exon	60435386	60435523	0.045667887733822	-	.	gene_id "ENSMUSG00000109121.3"; transcript_id "ENSMUSG00000109121.3_tx_42"; exon_id "chr7_60435386_60435523_-"; exonnum "10"; txlen "2559";
chr7	sragcm37_mid	exon	60435386	60435523	0.0433114775076303	-	.	gene_id "ENSMUSG00000109121.3"; transcript_id "ENSMUSG00000109121.3_tx_43"; exon_id "chr7_60435386_60435523_-"; exonnum "5"; txlen "2761";
chr7	sragcm37_mid	exon	60435386	60435523	0.0433114775076303	-	.	gene_id "ENSMUSG00000109121.3"; transcript_id "ENSMUSG00000109121.3_tx_44"; exon_id "chr7_60435386_60435523_-"; exonnum "4"; txlen "2650";
chr7	sragcm37_mid	exon	60435386	60435523	0.0430835648392787	-	.	gene_id "ENSMUSG00000109121.3"; transcript_id "ENSMUSG00000109121.3_tx_45"; exon_id "chr7_60435386_60435523_-"; exonnum "7"; txlen "2361";
chr7	sragcm37_mid	exon	60435386	60435523	0.0430835648392787	-	.	gene_id "ENSMUSG00000109121.3"; transcript_id "ENSMUSG00000109121.3_tx_46"; exon_id "chr7_60435386_60435523_-"; exonnum "6"; txlen "2250";
chr7	sragcm37_mid	exon	60435386	60435523	0.0430835648392787	-	.	gene_id "ENSMUSG00000109121.3"; transcript_id "ENSMUSG00000109121.3_tx_47"; exon_id "chr7_60435386_60435523_-"; exonnum "7"; txlen "2753";
chr7	sragcm37_mid	exon	60435386	60435523	0.0399474667393841	-	.	gene_id "ENSMUSG00000109121.3"; transcript_id "ENSMUSG00000109121.3_tx_48"; exon_id "chr7_60435386_60435523_-"; exonnum "16"; txlen "3688";
chr7	sragcm37_mid	exon	60435386	60435523	0.0399474667393841	-	.	gene_id "ENSMUSG00000109121.3"; transcript_id "ENSMUSG00000109121.3_tx_49"; exon_id "chr7_60435386_60435523_-"; exonnum "15"; txlen "3562";
chr7	sragcm37_mid	exon	60435386	60435523	0.0839221016868967	-	.	gene_id "ENSMUSG00000109121.3"; transcript_id "ENSMUSG00000109121.3_tx_5"; exon_id "chr7_60435386_60435523_-"; exonnum "11"; txlen "2939";
chr7	sragcm37_mid	exon	60435386	60435523	0.0399474667393841	-	.	gene_id "ENSMUSG00000109121.3"; transcript_id "ENSMUSG00000109121.3_tx_50"; exon_id "chr7_60435386_60435523_-"; exonnum "15"; txlen "3577";
chr7	sragcm37_mid	exon	60435386	60435523	0.0399474667393841	-	.	gene_id "ENSMUSG00000109121.3"; transcript_id "ENSMUSG00000109121.3_tx_51"; exon_id "chr7_60435386_60435523_-"; exonnum "14"; txlen "3451";
chr7	sragcm37_mid	exon	60435386	60435523	0.0398921896659988	-	.	gene_id "ENSMUSG00000109121.3"; transcript_id "ENSMUSG00000109121.3_tx_52"; exon_id "chr7_60435386_60435523_-"; exonnum "11"; txlen "2537";
chr7	sragcm37_mid	exon	60435386	60435523	0.0397440620414347	-	.	gene_id "ENSMUSG00000109121.3"; transcript_id "ENSMUSG00000109121.3_tx_53"; exon_id "chr7_60435386_60435523_-"; exonnum "15"; txlen "3790";
chr7	sragcm37_mid	exon	60435386	60435523	0.0385466213251776	-	.	gene_id "ENSMUSG00000109121.3"; transcript_id "ENSMUSG00000109121.3_tx_54"; exon_id "chr7_60435386_60435523_-"; exonnum "2"; txlen "1062";
chr7	sragcm37_mid	exon	60435386	60435523	0.0385466213251776	-	.	gene_id "ENSMUSG00000109121.3"; transcript_id "ENSMUSG00000109121.3_tx_55"; exon_id "chr7_60435386_60435523_-"; exonnum "14"; txlen "3728";
chr7	sragcm37_mid	exon	60435386	60435523	0.0368640575456786	-	.	gene_id "ENSMUSG00000109121.3"; transcript_id "ENSMUSG00000109121.3_tx_56"; exon_id "chr7_60435386_60435523_-"; exonnum "11"; txlen "2662";
chr7	sragcm37_mid	exon	60435386	60435523	0.0364697729094477	-	.	gene_id "ENSMUSG00000109121.3"; transcript_id "ENSMUSG00000109121.3_tx_57"; exon_id "chr7_60435386_60435523_-"; exonnum "15"; txlen "3300";
chr7	sragcm37_mid	exon	60435386	60435523	0.0364697729094477	-	.	gene_id "ENSMUSG00000109121.3"; transcript_id "ENSMUSG00000109121.3_tx_58"; exon_id "chr7_60435386_60435523_-"; exonnum "14"; txlen "3174";
chr7	sragcm37_mid	exon	60435386	60435523	0.0839221016868967	-	.	gene_id "ENSMUSG00000109121.3"; transcript_id "ENSMUSG00000109121.3_tx_6"; exon_id "chr7_60435386_60435523_-"; exonnum "10"; txlen "2501";
chr7	sragcm37_mid	exon	60435386	60435523	0.0306775901285404	-	.	gene_id "ENSMUSG00000109121.3"; transcript_id "ENSMUSG00000109121.3_tx_62"; exon_id "chr7_60435386_60435523_-"; exonnum "13"; txlen "3370";
chr7	sragcm37_mid	exon	60435386	60435523	0.0306775901285404	-	.	gene_id "ENSMUSG00000109121.3"; transcript_id "ENSMUSG00000109121.3_tx_63"; exon_id "chr7_60435386_60435523_-"; exonnum "14"; txlen "3496";
chr7	sragcm37_mid	exon	60435386	60435523	0.0305280476550151	-	.	gene_id "ENSMUSG00000109121.3"; transcript_id "ENSMUSG00000109121.3_tx_64"; exon_id "chr7_60435386_60435523_-"; exonnum "10"; txlen "1967";
chr7	sragcm37_mid	exon	60435386	60435523	0.0305280476550151	-	.	gene_id "ENSMUSG00000109121.3"; transcript_id "ENSMUSG00000109121.3_tx_65"; exon_id "chr7_60435386_60435523_-"; exonnum "11"; txlen "2186";
chr7	sragcm37_mid	exon	60435386	60435523	0.0305280476550151	-	.	gene_id "ENSMUSG00000109121.3"; transcript_id "ENSMUSG00000109121.3_tx_66"; exon_id "chr7_60435386_60435523_-"; exonnum "11"; txlen "2164";
chr7	sragcm37_mid	exon	60435386	60435523	0.0305280476550151	-	.	gene_id "ENSMUSG00000109121.3"; transcript_id "ENSMUSG00000109121.3_tx_67"; exon_id "chr7_60435386_60435523_-"; exonnum "13"; txlen "2494";
chr7	sragcm37_mid	exon	60435386	60435523	0.0305280476550151	-	.	gene_id "ENSMUSG00000109121.3"; transcript_id "ENSMUSG00000109121.3_tx_68"; exon_id "chr7_60435386_60435523_-"; exonnum "12"; txlen "2383";
chr7	sragcm37_mid	exon	60435386	60435523	0.0305280476550151	-	.	gene_id "ENSMUSG00000109121.3"; transcript_id "ENSMUSG00000109121.3_tx_69"; exon_id "chr7_60435386_60435523_-"; exonnum "10"; txlen "1909";
chr7	sragcm37_mid	exon	60435386	60435523	0.0772510023480839	-	.	gene_id "ENSMUSG00000109121.3"; transcript_id "ENSMUSG00000109121.3_tx_7"; exon_id "chr7_60435386_60435523_-"; exonnum "12"; txlen "2743";
chr7	sragcm37_mid	exon	60435386	60435523	0.0305280476550151	-	.	gene_id "ENSMUSG00000109121.3"; transcript_id "ENSMUSG00000109121.3_tx_70"; exon_id "chr7_60435386_60435523_-"; exonnum "11"; txlen "2192";
chr7	sragcm37_mid	exon	60435386	60435523	0.0305280476550151	-	.	gene_id "ENSMUSG00000109121.3"; transcript_id "ENSMUSG00000109121.3_tx_71"; exon_id "chr7_60435386_60435523_-"; exonnum "9"; txlen "1886";
chr7	sragcm37_mid	exon	60435386	60435523	0.0305280476550151	-	.	gene_id "ENSMUSG00000109121.3"; transcript_id "ENSMUSG00000109121.3_tx_72"; exon_id "chr7_60435386_60435523_-"; exonnum "10"; txlen "2083";
chr7	sragcm37_mid	exon	60435386	60435523	0.0305280476550151	-	.	gene_id "ENSMUSG00000109121.3"; transcript_id "ENSMUSG00000109121.3_tx_73"; exon_id "chr7_60435386_60435523_-"; exonnum "11"; txlen "2549";
chr7	sragcm37_mid	exon	60435386	60435523	0.0305280476550151	-	.	gene_id "ENSMUSG00000109121.3"; transcript_id "ENSMUSG00000109121.3_tx_74"; exon_id "chr7_60435386_60435523_-"; exonnum "13"; txlen "2615";
chr7	sragcm37_mid	exon	60435386	60435523	0.0305280476550151	-	.	gene_id "ENSMUSG00000109121.3"; transcript_id "ENSMUSG00000109121.3_tx_75"; exon_id "chr7_60435386_60435523_-"; exonnum "11"; txlen "2309";
chr7	sragcm37_mid	exon	60435386	60435523	0.0305280476550151	-	.	gene_id "ENSMUSG00000109121.3"; transcript_id "ENSMUSG00000109121.3_tx_76"; exon_id "chr7_60435386_60435523_-"; exonnum "12"; txlen "2396";
chr7	sragcm37_mid	exon	60435386	60435523	0.0305280476550151	-	.	gene_id "ENSMUSG00000109121.3"; transcript_id "ENSMUSG00000109121.3_tx_77"; exon_id "chr7_60435386_60435523_-"; exonnum "11"; txlen "2315";
chr7	sragcm37_mid	exon	60435386	60435523	0.0305045204731621	-	.	gene_id "ENSMUSG00000109121.3"; transcript_id "ENSMUSG00000109121.3_tx_78"; exon_id "chr7_60435386_60435523_-"; exonnum "14"; txlen "3386";
chr7	sragcm37_mid	exon	60435386	60435523	0.0305045204731621	-	.	gene_id "ENSMUSG00000109121.3"; transcript_id "ENSMUSG00000109121.3_tx_79"; exon_id "chr7_60435386_60435523_-"; exonnum "13"; txlen "3260";
chr7	sragcm37_mid	exon	60435386	60435523	0.074347976167057	-	.	gene_id "ENSMUSG00000109121.3"; transcript_id "ENSMUSG00000109121.3_tx_8"; exon_id "chr7_60435386_60435523_-"; exonnum "12"; txlen "2648";
chr7	sragcm37_mid	exon	60435386	60435523	0.0305045204731621	-	.	gene_id "ENSMUSG00000109121.3"; transcript_id "ENSMUSG00000109121.3_tx_80"; exon_id "chr7_60435386_60435523_-"; exonnum "15"; txlen "3497";
chr7	sragcm37_mid	exon	60435386	60435523	0.0305045204731621	-	.	gene_id "ENSMUSG00000109121.3"; transcript_id "ENSMUSG00000109121.3_tx_81"; exon_id "chr7_60435386_60435523_-"; exonnum "13"; txlen "3275";
chr7	sragcm37_mid	exon	60435386	60435523	0.0305045204731621	-	.	gene_id "ENSMUSG00000109121.3"; transcript_id "ENSMUSG00000109121.3_tx_82"; exon_id "chr7_60435386_60435523_-"; exonnum "16"; txlen "3694";
chr7	sragcm37_mid	exon	60435386	60435523	0.0305045204731621	-	.	gene_id "ENSMUSG00000109121.3"; transcript_id "ENSMUSG00000109121.3_tx_83"; exon_id "chr7_60435386_60435523_-"; exonnum "12"; txlen "3149";
chr7	sragcm37_mid	exon	60435386	60435523	0.0305045204731621	-	.	gene_id "ENSMUSG00000109121.3"; transcript_id "ENSMUSG00000109121.3_tx_84"; exon_id "chr7_60435386_60435523_-"; exonnum "14"; txlen "3386";
chr7	sragcm37_mid	exon	60435386	60435523	0.0305045204731621	-	.	gene_id "ENSMUSG00000109121.3"; transcript_id "ENSMUSG00000109121.3_tx_85"; exon_id "chr7_60435386_60435523_-"; exonnum "15"; txlen "3583";
chr7	sragcm37_mid	exon	60435386	60435523	0.0305045204731621	-	.	gene_id "ENSMUSG00000109121.3"; transcript_id "ENSMUSG00000109121.3_tx_86"; exon_id "chr7_60435386_60435523_-"; exonnum "16"; txlen "4086";
chr7	sragcm37_mid	exon	60435386	60435523	0.0305045204731621	-	.	gene_id "ENSMUSG00000109121.3"; transcript_id "ENSMUSG00000109121.3_tx_87"; exon_id "chr7_60435386_60435523_-"; exonnum "15"; txlen "3960";
chr7	sragcm37_mid	exon	60435386	60435523	0.0304867912208573	-	.	gene_id "ENSMUSG00000109121.3"; transcript_id "ENSMUSG00000109121.3_tx_88"; exon_id "chr7_60435386_60435523_-"; exonnum "14"; txlen "3189";
chr7	sragcm37_mid	exon	60435386	60435523	0.0303996525223757	-	.	gene_id "ENSMUSG00000109121.3"; transcript_id "ENSMUSG00000109121.3_tx_89"; exon_id "chr7_60435386_60435523_-"; exonnum "11"; txlen "3003";
chr7	sragcm37_mid	exon	60435386	60435523	0.074347976167057	-	.	gene_id "ENSMUSG00000109121.3"; transcript_id "ENSMUSG00000109121.3_tx_9"; exon_id "chr7_60435386_60435523_-"; exonnum "11"; txlen "2537";
chr7	sragcm37_mid	exon	60435386	60435523	0.0262563575174866	-	.	gene_id "ENSMUSG00000109121.3"; transcript_id "ENSMUSG00000109121.3_tx_92"; exon_id "chr7_60435386_60435523_-"; exonnum "13"; txlen "2856";
chr7	sragcm37_mid	exon	60435386	60435523	0.0262563575174866	-	.	gene_id "ENSMUSG00000109121.3"; transcript_id "ENSMUSG00000109121.3_tx_93"; exon_id "chr7_60435386_60435523_-"; exonnum "12"; txlen "2730";
chr7	sragcm37_mid	exon	60435386	60435523	0.0261007015544254	-	.	gene_id "ENSMUSG00000109121.3"; transcript_id "ENSMUSG00000109121.3_tx_94"; exon_id "chr7_60435386_60435523_-"; exonnum "12"; txlen "3082";
chr7	sragcm37_mid	exon	60435386	60435523	0.0258979925492887	-	.	gene_id "ENSMUSG00000109121.3"; transcript_id "ENSMUSG00000109121.3_tx_95"; exon_id "chr7_60435386_60435523_-"; exonnum "14"; txlen "3431";
chr7	sragcm37_mid	exon	60435386	60435523	0.0256036144656679	-	.	gene_id "ENSMUSG00000109121.3"; transcript_id "ENSMUSG00000109121.3_tx_96"; exon_id "chr7_60435386_60435523_-"; exonnum "16"; txlen "3564";
chr7	sragcm37_mid	exon	60435386	60435523	0.0256036144656679	-	.	gene_id "ENSMUSG00000109121.3"; transcript_id "ENSMUSG00000109121.3_tx_97"; exon_id "chr7_60435386_60435523_-"; exonnum "18"; txlen "3871";
chr7	sragcm37_mid	exon	60435386	60435523	0.0256036144656679	-	.	gene_id "ENSMUSG00000109121.3"; transcript_id "ENSMUSG00000109121.3_tx_98"; exon_id "chr7_60435386_60435523_-"; exonnum "17"; txlen "3745";
chr7	sragcm37_mid	exon	60435386	60435523	0.0256036144656679	-	.	gene_id "ENSMUSG00000109121.3"; transcript_id "ENSMUSG00000109121.3_tx_99"; exon_id "chr7_60435386_60435523_-"; exonnum "16"; txlen "3690";
chr7	sragcm37_mid	exon	60437791	60437901	0.0708149848756896	-	.	gene_id "ENSMUSG00000109121.3"; transcript_id "ENSMUSG00000109121.3_tx_10"; exon_id "chr7_60437791_60437901_-"; exonnum "6"; txlen "2203";
chr7	sragcm37_mid	exon	60437791	60437901	0.0256036144656679	-	.	gene_id "ENSMUSG00000109121.3"; transcript_id "ENSMUSG00000109121.3_tx_100"; exon_id "chr7_60437791_60437901_-"; exonnum "17"; txlen "3997";
chr7	sragcm37_mid	exon	60437791	60437901	0.0256036144656679	-	.	gene_id "ENSMUSG00000109121.3"; transcript_id "ENSMUSG00000109121.3_tx_102"; exon_id "chr7_60437791_60437901_-"; exonnum "16"; txlen "3729";
chr7	sragcm37_mid	exon	60437791	60437901	0.0256036144656679	-	.	gene_id "ENSMUSG00000109121.3"; transcript_id "ENSMUSG00000109121.3_tx_103"; exon_id "chr7_60437791_60437901_-"; exonnum "16"; txlen "3871";
chr7	sragcm37_mid	exon	60437791	60437901	0.0256036144656679	-	.	gene_id "ENSMUSG00000109121.3"; transcript_id "ENSMUSG00000109121.3_tx_104"; exon_id "chr7_60437791_60437901_-"; exonnum "15"; txlen "3603";
chr7	sragcm37_mid	exon	60437791	60437901	0.0245367971962651	-	.	gene_id "ENSMUSG00000109121.3"; transcript_id "ENSMUSG00000109121.3_tx_106"; exon_id "chr7_60437791_60437901_-"; exonnum "17"; txlen "3925";
chr7	sragcm37_mid	exon	60437791	60437901	0.0245367971962651	-	.	gene_id "ENSMUSG00000109121.3"; transcript_id "ENSMUSG00000109121.3_tx_108"; exon_id "chr7_60437791_60437901_-"; exonnum "16"; txlen "3799";
chr7	sragcm37_mid	exon	60437791	60437901	0.0708149848756896	-	.	gene_id "ENSMUSG00000109121.3"; transcript_id "ENSMUSG00000109121.3_tx_11"; exon_id "chr7_60437791_60437901_-"; exonnum "6"; txlen "1876";
chr7	sragcm37_mid	exon	60437791	60437901	0.0245367971962651	-	.	gene_id "ENSMUSG00000109121.3"; transcript_id "ENSMUSG00000109121.3_tx_110"; exon_id "chr7_60437791_60437901_-"; exonnum "17"; txlen "4051";
chr7	sragcm37_mid	exon	60437791	60437901	0.0245367971962651	-	.	gene_id "ENSMUSG00000109121.3"; transcript_id "ENSMUSG00000109121.3_tx_111"; exon_id "chr7_60437791_60437901_-"; exonnum "16"; txlen "3783";
chr7	sragcm37_mid	exon	60437791	60437901	0.0245367971962651	-	.	gene_id "ENSMUSG00000109121.3"; transcript_id "ENSMUSG00000109121.3_tx_112"; exon_id "chr7_60437791_60437901_-"; exonnum "16"; txlen "3925";
chr7	sragcm37_mid	exon	60437791	60437901	0.0245367971962651	-	.	gene_id "ENSMUSG00000109121.3"; transcript_id "ENSMUSG00000109121.3_tx_113"; exon_id "chr7_60437791_60437901_-"; exonnum "15"; txlen "3657";
chr7	sragcm37_mid	exon	60437791	60437901	0.0243111784377019	-	.	gene_id "ENSMUSG00000109121.3"; transcript_id "ENSMUSG00000109121.3_tx_117"; exon_id "chr7_60437791_60437901_-"; exonnum "4"; txlen "2353";
chr7	sragcm37_mid	exon	60437791	60437901	0.0243111784377019	-	.	gene_id "ENSMUSG00000109121.3"; transcript_id "ENSMUSG00000109121.3_tx_118"; exon_id "chr7_60437791_60437901_-"; exonnum "15"; txlen "4394";
chr7	sragcm37_mid	exon	60437791	60437901	0.0708149848756896	-	.	gene_id "ENSMUSG00000109121.3"; transcript_id "ENSMUSG00000109121.3_tx_12"; exon_id "chr7_60437791_60437901_-"; exonnum "6"; txlen "2268";
chr7	sragcm37_mid	exon	60437791	60437901	0.0234925304103827	-	.	gene_id "ENSMUSG00000109121.3"; transcript_id "ENSMUSG00000109121.3_tx_123"; exon_id "chr7_60437791_60437901_-"; exonnum "11"; txlen "2745";
chr7	sragcm37_mid	exon	60437791	60437901	0.0234925304103827	-	.	gene_id "ENSMUSG00000109121.3"; transcript_id "ENSMUSG00000109121.3_tx_124"; exon_id "chr7_60437791_60437901_-"; exonnum "10"; txlen "2619";
chr7	sragcm37_mid	exon	60437791	60437901	0.0224911342867528	-	.	gene_id "ENSMUSG00000109121.3"; transcript_id "ENSMUSG00000109121.3_tx_127"; exon_id "chr7_60437791_60437901_-"; exonnum "12"; txlen "3204";
chr7	sragcm37_mid	exon	60437791	60437901	0.0224911342867528	-	.	gene_id "ENSMUSG00000109121.3"; transcript_id "ENSMUSG00000109121.3_tx_128"; exon_id "chr7_60437791_60437901_-"; exonnum "13"; txlen "3401";
chr7	sragcm37_mid	exon	60437791	60437901	0.0224911342867528	-	.	gene_id "ENSMUSG00000109121.3"; transcript_id "ENSMUSG00000109121.3_tx_130"; exon_id "chr7_60437791_60437901_-"; exonnum "14"; txlen "3633";
chr7	sragcm37_mid	exon	60437791	60437901	0.0221603823119476	-	.	gene_id "ENSMUSG00000109121.3"; transcript_id "ENSMUSG00000109121.3_tx_131"; exon_id "chr7_60437791_60437901_-"; exonnum "15"; txlen "4298";
chr7	sragcm37_mid	exon	60437791	60437901	0.0221603823119476	-	.	gene_id "ENSMUSG00000109121.3"; transcript_id "ENSMUSG00000109121.3_tx_132"; exon_id "chr7_60437791_60437901_-"; exonnum "14"; txlen "4172";
chr7	sragcm37_mid	exon	60437791	60437901	0.0221603823119476	-	.	gene_id "ENSMUSG00000109121.3"; transcript_id "ENSMUSG00000109121.3_tx_133"; exon_id "chr7_60437791_60437901_-"; exonnum "16"; txlen "4495";
chr7	sragcm37_mid	exon	60437791	60437901	0.0221603823119476	-	.	gene_id "ENSMUSG00000109121.3"; transcript_id "ENSMUSG00000109121.3_tx_135"; exon_id "chr7_60437791_60437901_-"; exonnum "15"; txlen "4369";
chr7	sragcm37_mid	exon	60437791	60437901	0.0221106168568308	-	.	gene_id "ENSMUSG00000109121.3"; transcript_id "ENSMUSG00000109121.3_tx_138"; exon_id "chr7_60437791_60437901_-"; exonnum "12"; txlen "3063";
chr7	sragcm37_mid	exon	60437791	60437901	0.0218296303371424	-	.	gene_id "ENSMUSG00000109121.3"; transcript_id "ENSMUSG00000109121.3_tx_139"; exon_id "chr7_60437791_60437901_-"; exonnum "15"; txlen "3794";
chr7	sragcm37_mid	exon	60437791	60437901	0.0218296303371424	-	.	gene_id "ENSMUSG00000109121.3"; transcript_id "ENSMUSG00000109121.3_tx_140"; exon_id "chr7_60437791_60437901_-"; exonnum "14"; txlen "3627";
chr7	sragcm37_mid	exon	60437791	60437901	0.0218296303371424	-	.	gene_id "ENSMUSG00000109121.3"; transcript_id "ENSMUSG00000109121.3_tx_142"; exon_id "chr7_60437791_60437901_-"; exonnum "16"; txlen "4595";
chr7	sragcm37_mid	exon	60437791	60437901	0.0218296303371424	-	.	gene_id "ENSMUSG00000109121.3"; transcript_id "ENSMUSG00000109121.3_tx_143"; exon_id "chr7_60437791_60437901_-"; exonnum "17"; txlen "4721";
chr7	sragcm37_mid	exon	60437791	60437901	0.0205066224379217	-	.	gene_id "ENSMUSG00000109121.3"; transcript_id "ENSMUSG00000109121.3_tx_149"; exon_id "chr7_60437791_60437901_-"; exonnum "14"; txlen "3513";
chr7	sragcm37_mid	exon	60437791	60437901	0.0205066224379217	-	.	gene_id "ENSMUSG00000109121.3"; transcript_id "ENSMUSG00000109121.3_tx_150"; exon_id "chr7_60437791_60437901_-"; exonnum "15"; txlen "3710";
chr7	sragcm37_mid	exon	60437791	60437901	0.0205066224379217	-	.	gene_id "ENSMUSG00000109121.3"; transcript_id "ENSMUSG00000109121.3_tx_152"; exon_id "chr7_60437791_60437901_-"; exonnum "16"; txlen "3936";
chr7	sragcm37_mid	exon	60437791	60437901	0.0192027108492509	-	.	gene_id "ENSMUSG00000109121.3"; transcript_id "ENSMUSG00000109121.3_tx_153"; exon_id "chr7_60437791_60437901_-"; exonnum "15"; txlen "3675";
chr7	sragcm37_mid	exon	60437791	60437901	0.0192027108492509	-	.	gene_id "ENSMUSG00000109121.3"; transcript_id "ENSMUSG00000109121.3_tx_154"; exon_id "chr7_60437791_60437901_-"; exonnum "16"; txlen "3675";
chr7	sragcm37_mid	exon	60437791	60437901	0.0192027108492509	-	.	gene_id "ENSMUSG00000109121.3"; transcript_id "ENSMUSG00000109121.3_tx_155"; exon_id "chr7_60437791_60437901_-"; exonnum "16"; txlen "3801";
chr7	sragcm37_mid	exon	60437791	60437901	0.0192027108492509	-	.	gene_id "ENSMUSG00000109121.3"; transcript_id "ENSMUSG00000109121.3_tx_156"; exon_id "chr7_60437791_60437901_-"; exonnum "16"; txlen "3729";
chr7	sragcm37_mid	exon	60437791	60437901	0.0192027108492509	-	.	gene_id "ENSMUSG00000109121.3"; transcript_id "ENSMUSG00000109121.3_tx_157"; exon_id "chr7_60437791_60437901_-"; exonnum "15"; txlen "3603";
chr7	sragcm37_mid	exon	60437791	60437901	0.0192027108492509	-	.	gene_id "ENSMUSG00000109121.3"; transcript_id "ENSMUSG00000109121.3_tx_158"; exon_id "chr7_60437791_60437901_-"; exonnum "16"; txlen "3855";
chr7	sragcm37_mid	exon	60437791	60437901	0.0192027108492509	-	.	gene_id "ENSMUSG00000109121.3"; transcript_id "ENSMUSG00000109121.3_tx_159"; exon_id "chr7_60437791_60437901_-"; exonnum "15"; txlen "3587";
chr7	sragcm37_mid	exon	60437791	60437901	0.0666493975300608	-	.	gene_id "ENSMUSG00000109121.3"; transcript_id "ENSMUSG00000109121.3_tx_16"; exon_id "chr7_60437791_60437901_-"; exonnum "7"; txlen "3135";
chr7	sragcm37_mid	exon	60437791	60437901	0.0192027108492509	-	.	gene_id "ENSMUSG00000109121.3"; transcript_id "ENSMUSG00000109121.3_tx_160"; exon_id "chr7_60437791_60437901_-"; exonnum "15"; txlen "3729";
chr7	sragcm37_mid	exon	60437791	60437901	0.0192027108492509	-	.	gene_id "ENSMUSG00000109121.3"; transcript_id "ENSMUSG00000109121.3_tx_161"; exon_id "chr7_60437791_60437901_-"; exonnum "14"; txlen "3461";
chr7	sragcm37_mid	exon	60437791	60437901	0.0191836145387009	-	.	gene_id "ENSMUSG00000109121.3"; transcript_id "ENSMUSG00000109121.3_tx_162"; exon_id "chr7_60437791_60437901_-"; exonnum "14"; txlen "4187";
chr7	sragcm37_mid	exon	60437791	60437901	0.0191836145387009	-	.	gene_id "ENSMUSG00000109121.3"; transcript_id "ENSMUSG00000109121.3_tx_163"; exon_id "chr7_60437791_60437901_-"; exonnum "13"; txlen "4061";
chr7	sragcm37_mid	exon	60437791	60437901	0.0184989106346587	-	.	gene_id "ENSMUSG00000109121.3"; transcript_id "ENSMUSG00000109121.3_tx_166"; exon_id "chr7_60437791_60437901_-"; exonnum "10"; txlen "2874";
chr7	sragcm37_mid	exon	60437791	60437901	0.0184989106346587	-	.	gene_id "ENSMUSG00000109121.3"; transcript_id "ENSMUSG00000109121.3_tx_167"; exon_id "chr7_60437791_60437901_-"; exonnum "9"; txlen "2828";
chr7	sragcm37_mid	exon	60437791	60437901	0.0184989106346587	-	.	gene_id "ENSMUSG00000109121.3"; transcript_id "ENSMUSG00000109121.3_tx_168"; exon_id "chr7_60437791_60437901_-"; exonnum "8"; txlen "2188";
chr7	sragcm37_mid	exon	60437791	60437901	0.0184989106346587	-	.	gene_id "ENSMUSG00000109121.3"; transcript_id "ENSMUSG00000109121.3_tx_169"; exon_id "chr7_60437791_60437901_-"; exonnum "10"; txlen "2632";
chr7	sragcm37_mid	exon	60437791	60437901	0.0666493975300608	-	.	gene_id "ENSMUSG00000109121.3"; transcript_id "ENSMUSG00000109121.3_tx_17"; exon_id "chr7_60437791_60437901_-"; exonnum "7"; txlen "3200";
chr7	sragcm37_mid	exon	60437791	60437901	0.0184989106346587	-	.	gene_id "ENSMUSG00000109121.3"; transcript_id "ENSMUSG00000109121.3_tx_172"; exon_id "chr7_60437791_60437901_-"; exonnum "11"; txlen "3316";
chr7	sragcm37_mid	exon	60437791	60437901	0.0184989106346587	-	.	gene_id "ENSMUSG00000109121.3"; transcript_id "ENSMUSG00000109121.3_tx_173"; exon_id "chr7_60437791_60437901_-"; exonnum "11"; txlen "3724";
chr7	sragcm37_mid	exon	60437791	60437901	0.0184989106346587	-	.	gene_id "ENSMUSG00000109121.3"; transcript_id "ENSMUSG00000109121.3_tx_174"; exon_id "chr7_60437791_60437901_-"; exonnum "10"; txlen "3623";
chr7	sragcm37_mid	exon	60437791	60437901	0.0184989106346587	-	.	gene_id "ENSMUSG00000109121.3"; transcript_id "ENSMUSG00000109121.3_tx_175"; exon_id "chr7_60437791_60437901_-"; exonnum "12"; txlen "3513";
chr7	sragcm37_mid	exon	60437791	60437901	0.0184989106346587	-	.	gene_id "ENSMUSG00000109121.3"; transcript_id "ENSMUSG00000109121.3_tx_176"; exon_id "chr7_60437791_60437901_-"; exonnum "9"; txlen "2299";
chr7	sragcm37_mid	exon	60437791	60437901	0.0184989106346587	-	.	gene_id "ENSMUSG00000109121.3"; transcript_id "ENSMUSG00000109121.3_tx_177"; exon_id "chr7_60437791_60437901_-"; exonnum "9"; txlen "2691";
chr7	sragcm37_mid	exon	60437791	60437901	0.0184989106346587	-	.	gene_id "ENSMUSG00000109121.3"; transcript_id "ENSMUSG00000109121.3_tx_178"; exon_id "chr7_60437791_60437901_-"; exonnum "10"; txlen "2658";
chr7	sragcm37_mid	exon	60437791	60437901	0.0184989106346587	-	.	gene_id "ENSMUSG00000109121.3"; transcript_id "ENSMUSG00000109121.3_tx_179"; exon_id "chr7_60437791_60437901_-"; exonnum "10"; txlen "2993";
chr7	sragcm37_mid	exon	60437791	60437901	0.0666493975300608	-	.	gene_id "ENSMUSG00000109121.3"; transcript_id "ENSMUSG00000109121.3_tx_18"; exon_id "chr7_60437791_60437901_-"; exonnum "9"; txlen "3286";
chr7	sragcm37_mid	exon	60437791	60437901	0.0184989106346587	-	.	gene_id "ENSMUSG00000109121.3"; transcript_id "ENSMUSG00000109121.3_tx_180"; exon_id "chr7_60437791_60437901_-"; exonnum "10"; txlen "2496";
chr7	sragcm37_mid	exon	60437791	60437901	0.0184989106346587	-	.	gene_id "ENSMUSG00000109121.3"; transcript_id "ENSMUSG00000109121.3_tx_182"; exon_id "chr7_60437791_60437901_-"; exonnum "11"; txlen "3427";
chr7	sragcm37_mid	exon	60437791	60437901	0.0184989106346587	-	.	gene_id "ENSMUSG00000109121.3"; transcript_id "ENSMUSG00000109121.3_tx_183"; exon_id "chr7_60437791_60437901_-"; exonnum "11"; txlen "2855";
chr7	sragcm37_mid	exon	60437791	60437901	0.0184989106346587	-	.	gene_id "ENSMUSG00000109121.3"; transcript_id "ENSMUSG00000109121.3_tx_185"; exon_id "chr7_60437791_60437901_-"; exonnum "12"; txlen "3624";
chr7	sragcm37_mid	exon	60437791	60437901	0.0184989106346587	-	.	gene_id "ENSMUSG00000109121.3"; transcript_id "ENSMUSG00000109121.3_tx_187"; exon_id "chr7_60437791_60437901_-"; exonnum "11"; txlen "2797";
chr7	sragcm37_mid	exon	60437791	60437901	0.0666493975300608	-	.	gene_id "ENSMUSG00000109121.3"; transcript_id "ENSMUSG00000109121.3_tx_19"; exon_id "chr7_60437791_60437901_-"; exonnum "3"; txlen "2287";
chr7	sragcm37_mid	exon	60437791	60437901	0.0183866036603113	-	.	gene_id "ENSMUSG00000109121.3"; transcript_id "ENSMUSG00000109121.3_tx_190"; exon_id "chr7_60437791_60437901_-"; exonnum "12"; txlen "3838";
chr7	sragcm37_mid	exon	60437791	60437901	0.0183866036603113	-	.	gene_id "ENSMUSG00000109121.3"; transcript_id "ENSMUSG00000109121.3_tx_192"; exon_id "chr7_60437791_60437901_-"; exonnum "11"; txlen "3712";
chr7	sragcm37_mid	exon	60437791	60437901	0.0183866036603113	-	.	gene_id "ENSMUSG00000109121.3"; transcript_id "ENSMUSG00000109121.3_tx_193"; exon_id "chr7_60437791_60437901_-"; exonnum "13"; txlen "3949";
chr7	sragcm37_mid	exon	60437791	60437901	0.0183866036603113	-	.	gene_id "ENSMUSG00000109121.3"; transcript_id "ENSMUSG00000109121.3_tx_196"; exon_id "chr7_60437791_60437901_-"; exonnum "13"; txlen "3924";
chr7	sragcm37_mid	exon	60437791	60437901	0.0183866036603113	-	.	gene_id "ENSMUSG00000109121.3"; transcript_id "ENSMUSG00000109121.3_tx_197"; exon_id "chr7_60437791_60437901_-"; exonnum "12"; txlen "3823";
chr7	sragcm37_mid	exon	60437791	60437901	0.0183866036603113	-	.	gene_id "ENSMUSG00000109121.3"; transcript_id "ENSMUSG00000109121.3_tx_198"; exon_id "chr7_60437791_60437901_-"; exonnum "14"; txlen "4146";
chr7	sragcm37_mid	exon	60437791	60437901	0.0183866036603113	-	.	gene_id "ENSMUSG00000109121.3"; transcript_id "ENSMUSG00000109121.3_tx_199"; exon_id "chr7_60437791_60437901_-"; exonnum "13"; txlen "4020";
chr7	sragcm37_mid	exon	60437791	60437901	0.0874773342582048	-	.	gene_id "ENSMUSG00000109121.3"; transcript_id "ENSMUSG00000109121.3_tx_2"; exon_id "chr7_60437791_60437901_-"; exonnum "8"; txlen "2354";
chr7	sragcm37_mid	exon	60437791	60437901	0.0666493975300608	-	.	gene_id "ENSMUSG00000109121.3"; transcript_id "ENSMUSG00000109121.3_tx_20"; exon_id "chr7_60437791_60437901_-"; exonnum "9"; txlen "3351";
chr7	sragcm37_mid	exon	60437791	60437901	0.0143591560526168	-	.	gene_id "ENSMUSG00000109121.3"; transcript_id "ENSMUSG00000109121.3_tx_205"; exon_id "chr7_60437791_60437901_-"; exonnum "14"; txlen "3627";
chr7	sragcm37_mid	exon	60437791	60437901	0.0143591560526168	-	.	gene_id "ENSMUSG00000109121.3"; transcript_id "ENSMUSG00000109121.3_tx_206"; exon_id "chr7_60437791_60437901_-"; exonnum "13"; txlen "3501";
chr7	sragcm37_mid	exon	60437791	60437901	0.0143330521343514	-	.	gene_id "ENSMUSG00000109121.3"; transcript_id "ENSMUSG00000109121.3_tx_207"; exon_id "chr7_60437791_60437901_-"; exonnum "5"; txlen "2565";
chr7	sragcm37_mid	exon	60437791	60437901	0.0143330521343514	-	.	gene_id "ENSMUSG00000109121.3"; transcript_id "ENSMUSG00000109121.3_tx_208"; exon_id "chr7_60437791_60437901_-"; exonnum "4"; txlen "1764";
chr7	sragcm37_mid	exon	60437791	60437901	0.0138240215796295	-	.	gene_id "ENSMUSG00000109121.3"; transcript_id "ENSMUSG00000109121.3_tx_210"; exon_id "chr7_60437791_60437901_-"; exonnum "14"; txlen "3797";
chr7	sragcm37_mid	exon	60437791	60437901	0.0134835093508949	-	.	gene_id "ENSMUSG00000109121.3"; transcript_id "ENSMUSG00000109121.3_tx_211"; exon_id "chr7_60437791_60437901_-"; exonnum "9"; txlen "3561";
chr7	sragcm37_mid	exon	60437791	60437901	0.0132406224296948	-	.	gene_id "ENSMUSG00000109121.3"; transcript_id "ENSMUSG00000109121.3_tx_213"; exon_id "chr7_60437791_60437901_-"; exonnum "14"; txlen "3305";
chr7	sragcm37_mid	exon	60437791	60437901	0.0132406224296948	-	.	gene_id "ENSMUSG00000109121.3"; transcript_id "ENSMUSG00000109121.3_tx_214"; exon_id "chr7_60437791_60437901_-"; exonnum "13"; txlen "3179";
chr7	sragcm37_mid	exon	60437791	60437901	0.0132406224296948	-	.	gene_id "ENSMUSG00000109121.3"; transcript_id "ENSMUSG00000109121.3_tx_215"; exon_id "chr7_60437791_60437901_-"; exonnum "15"; txlen "3502";
chr7	sragcm37_mid	exon	60437791	60437901	0.0132406224296948	-	.	gene_id "ENSMUSG00000109121.3"; transcript_id "ENSMUSG00000109121.3_tx_217"; exon_id "chr7_60437791_60437901_-"; exonnum "14"; txlen "3376";
chr7	sragcm37_mid	exon	60437791	60437901	0.0132300789922075	-	.	gene_id "ENSMUSG00000109121.3"; transcript_id "ENSMUSG00000109121.3_tx_225"; exon_id "chr7_60437791_60437901_-"; exonnum "12"; txlen "3208";
chr7	sragcm37_mid	exon	60437791	60437901	0.0128706225622179	-	.	gene_id "ENSMUSG00000109121.3"; transcript_id "ENSMUSG00000109121.3_tx_227"; exon_id "chr7_60437791_60437901_-"; exonnum "11"; txlen "3766";
chr7	sragcm37_mid	exon	60437791	60437901	0.0126785299250874	-	.	gene_id "ENSMUSG00000109121.3"; transcript_id "ENSMUSG00000109121.3_tx_229"; exon_id "chr7_60437791_60437901_-"; exonnum "15"; txlen "3497";
chr7	sragcm37_mid	exon	60437791	60437901	0.0126785299250874	-	.	gene_id "ENSMUSG00000109121.3"; transcript_id "ENSMUSG00000109121.3_tx_230"; exon_id "chr7_60437791_60437901_-"; exonnum "14"; txlen "3371";
chr7	sragcm37_mid	exon	60437791	60437901	0.0126785299250874	-	.	gene_id "ENSMUSG00000109121.3"; transcript_id "ENSMUSG00000109121.3_tx_231"; exon_id "chr7_60437791_60437901_-"; exonnum "16"; txlen "4429";
chr7	sragcm37_mid	exon	60437791	60437901	0.0126785299250874	-	.	gene_id "ENSMUSG00000109121.3"; transcript_id "ENSMUSG00000109121.3_tx_232"; exon_id "chr7_60437791_60437901_-"; exonnum "15"; txlen "4303";
chr7	sragcm37_mid	exon	60437791	60437901	0.0122598355830508	-	.	gene_id "ENSMUSG00000109121.3"; transcript_id "ENSMUSG00000109121.3_tx_234"; exon_id "chr7_60437791_60437901_-"; exonnum "9"; txlen "2473";
chr7	sragcm37_mid	exon	60437791	60437901	0.0122598355830508	-	.	gene_id "ENSMUSG00000109121.3"; transcript_id "ENSMUSG00000109121.3_tx_235"; exon_id "chr7_60437791_60437901_-"; exonnum "10"; txlen "2670";
chr7	sragcm37_mid	exon	60437791	60437901	0.0122598355830508	-	.	gene_id "ENSMUSG00000109121.3"; transcript_id "ENSMUSG00000109121.3_tx_236"; exon_id "chr7_60437791_60437901_-"; exonnum "11"; txlen "3602";
chr7	sragcm37_mid	exon	60437791	60437901	0.0122598355830508	-	.	gene_id "ENSMUSG00000109121.3"; transcript_id "ENSMUSG00000109121.3_tx_237"; exon_id "chr7_60437791_60437901_-"; exonnum "11"; txlen "2902";
chr7	sragcm37_mid	exon	60437791	60437901	0.0587520917134252	-	.	gene_id "ENSMUSG00000109121.3"; transcript_id "ENSMUSG00000109121.3_tx_24"; exon_id "chr7_60437791_60437901_-"; exonnum "12"; txlen "2940";
chr7	sragcm37_mid	exon	60437791	60437901	0.0119659633771807	-	.	gene_id "ENSMUSG00000109121.3"; transcript_id "ENSMUSG00000109121.3_tx_247"; exon_id "chr7_60437791_60437901_-"; exonnum "4"; txlen "1508";
chr7	sragcm37_mid	exon	60437791	60437901	0.0119659633771807	-	.	gene_id "ENSMUSG00000109121.3"; transcript_id "ENSMUSG00000109121.3_tx_248"; exon_id "chr7_60437791_60437901_-"; exonnum "4"; txlen "1835";
chr7	sragcm37_mid	exon	60437791	60437901	0.0558490655323983	-	.	gene_id "ENSMUSG00000109121.3"; transcript_id "ENSMUSG00000109121.3_tx_25"; exon_id "chr7_60437791_60437901_-"; exonnum "12"; txlen "2845";
chr7	sragcm37_mid	exon	60437791	60437901	0.0119659633771807	-	.	gene_id "ENSMUSG00000109121.3"; transcript_id "ENSMUSG00000109121.3_tx_250"; exon_id "chr7_60437791_60437901_-"; exonnum "14"; txlen "3692";
chr7	sragcm37_mid	exon	60437791	60437901	0.0119659633771807	-	.	gene_id "ENSMUSG00000109121.3"; transcript_id "ENSMUSG00000109121.3_tx_253"; exon_id "chr7_60437791_60437901_-"; exonnum "5"; txlen "1704";
chr7	sragcm37_mid	exon	60437791	60437901	0.0119659633771807	-	.	gene_id "ENSMUSG00000109121.3"; transcript_id "ENSMUSG00000109121.3_tx_255"; exon_id "chr7_60437791_60437901_-"; exonnum "5"; txlen "2031";
chr7	sragcm37_mid	exon	60437791	60437901	0.0117694421597287	-	.	gene_id "ENSMUSG00000109121.3"; transcript_id "ENSMUSG00000109121.3_tx_256"; exon_id "chr7_60437791_60437901_-"; exonnum "13"; txlen "3194";
chr7	sragcm37_mid	exon	60437791	60437901	0.0117694421597287	-	.	gene_id "ENSMUSG00000109121.3"; transcript_id "ENSMUSG00000109121.3_tx_257"; exon_id "chr7_60437791_60437901_-"; exonnum "12"; txlen "3068";
chr7	sragcm37_mid	exon	60437791	60437901	0.0117694421597287	-	.	gene_id "ENSMUSG00000109121.3"; transcript_id "ENSMUSG00000109121.3_tx_258"; exon_id "chr7_60437791_60437901_-"; exonnum "14"; txlen "4126";
chr7	sragcm37_mid	exon	60437791	60437901	0.0117694421597287	-	.	gene_id "ENSMUSG00000109121.3"; transcript_id "ENSMUSG00000109121.3_tx_259"; exon_id "chr7_60437791_60437901_-"; exonnum "13"; txlen "4000";
chr7	sragcm37_mid	exon	60437791	60437901	0.0558490655323983	-	.	gene_id "ENSMUSG00000109121.3"; transcript_id "ENSMUSG00000109121.3_tx_26"; exon_id "chr7_60437791_60437901_-"; exonnum "11"; txlen "2713";
chr7	sragcm37_mid	exon	60437791	60437901	0.0117694421597287	-	.	gene_id "ENSMUSG00000109121.3"; transcript_id "ENSMUSG00000109121.3_tx_265"; exon_id "chr7_60437791_60437901_-"; exonnum "8"; txlen "2362";
chr7	sragcm37_mid	exon	60437791	60437901	0.0117694421597287	-	.	gene_id "ENSMUSG00000109121.3"; transcript_id "ENSMUSG00000109121.3_tx_267"; exon_id "chr7_60437791_60437901_-"; exonnum "9"; txlen "3294";
chr7	sragcm37_mid	exon	60437791	60437901	0.0558490655323983	-	.	gene_id "ENSMUSG00000109121.3"; transcript_id "ENSMUSG00000109121.3_tx_27"; exon_id "chr7_60437791_60437901_-"; exonnum "11"; txlen "3040";
chr7	sragcm37_mid	exon	60437791	60437901	0.0115388364966718	-	.	gene_id "ENSMUSG00000109121.3"; transcript_id "ENSMUSG00000109121.3_tx_272"; exon_id "chr7_60437791_60437901_-"; exonnum "12"; txlen "3305";
chr7	sragcm37_mid	exon	60437791	60437901	0.0113380420018876	-	.	gene_id "ENSMUSG00000109121.3"; transcript_id "ENSMUSG00000109121.3_tx_273"; exon_id "chr7_60437791_60437901_-"; exonnum "15"; txlen "4756";
chr7	sragcm37_mid	exon	60437791	60437901	0.0113380420018876	-	.	gene_id "ENSMUSG00000109121.3"; transcript_id "ENSMUSG00000109121.3_tx_274"; exon_id "chr7_60437791_60437901_-"; exonnum "15"; txlen "4740";
chr7	sragcm37_mid	exon	60437791	60437901	0.0108831352146761	-	.	gene_id "ENSMUSG00000109121.3"; transcript_id "ENSMUSG00000109121.3_tx_276"; exon_id "chr7_60437791_60437901_-"; exonnum "15"; txlen "3478";
chr7	sragcm37_mid	exon	60437791	60437901	0.0103994403162461	-	.	gene_id "ENSMUSG00000109121.3"; transcript_id "ENSMUSG00000109121.3_tx_289"; exon_id "chr7_60437791_60437901_-"; exonnum "15"; txlen "3453";
chr7	sragcm37_mid	exon	60437791	60437901	0.0558490655323983	-	.	gene_id "ENSMUSG00000109121.3"; transcript_id "ENSMUSG00000109121.3_tx_29"; exon_id "chr7_60437791_60437901_-"; exonnum "12"; txlen "3237";
chr7	sragcm37_mid	exon	60437791	60437901	0.0103994403162461	-	.	gene_id "ENSMUSG00000109121.3"; transcript_id "ENSMUSG00000109121.3_tx_294"; exon_id "chr7_60437791_60437901_-"; exonnum "8"; txlen "2545";
chr7	sragcm37_mid	exon	60437791	60437901	0.0101923926288721	-	.	gene_id "ENSMUSG00000109121.3"; transcript_id "ENSMUSG00000109121.3_tx_299"; exon_id "chr7_60437791_60437901_-"; exonnum "4"; txlen "1633";
chr7	sragcm37_mid	exon	60437791	60437901	0.0874773342582048	-	.	gene_id "ENSMUSG00000109121.3"; transcript_id "ENSMUSG00000109121.3_tx_3"; exon_id "chr7_60437791_60437901_-"; exonnum "8"; txlen "2419";
chr7	sragcm37_mid	exon	60437791	60437901	0.00987388035921984	-	.	gene_id "ENSMUSG00000109121.3"; transcript_id "ENSMUSG00000109121.3_tx_305"; exon_id "chr7_60437791_60437901_-"; exonnum "5"; txlen "2957";
chr7	sragcm37_mid	exon	60437791	60437901	0.00987388035921984	-	.	gene_id "ENSMUSG00000109121.3"; transcript_id "ENSMUSG00000109121.3_tx_306"; exon_id "chr7_60437791_60437901_-"; exonnum "4"; txlen "2025";
chr7	sragcm37_mid	exon	60437791	60437901	0.009673897968601	-	.	gene_id "ENSMUSG00000109121.3"; transcript_id "ENSMUSG00000109121.3_tx_307"; exon_id "chr7_60437791_60437901_-"; exonnum "14"; txlen "3406";
chr7	sragcm37_mid	exon	60437791	60437901	0.009673897968601	-	.	gene_id "ENSMUSG00000109121.3"; transcript_id "ENSMUSG00000109121.3_tx_309"; exon_id "chr7_60437791_60437901_-"; exonnum "15"; txlen "3507";
chr7	sragcm37_mid	exon	60437791	60437901	0.009673897968601	-	.	gene_id "ENSMUSG00000109121.3"; transcript_id "ENSMUSG00000109121.3_tx_311"; exon_id "chr7_60437791_60437901_-"; exonnum "8"; txlen "2599";
chr7	sragcm37_mid	exon	60437791	60437901	0.00873209248396787	-	.	gene_id "ENSMUSG00000109121.3"; transcript_id "ENSMUSG00000109121.3_tx_313"; exon_id "chr7_60437791_60437901_-"; exonnum "9"; txlen "3043";
chr7	sragcm37_mid	exon	60437791	60437901	0.00873209248396787	-	.	gene_id "ENSMUSG00000109121.3"; transcript_id "ENSMUSG00000109121.3_tx_314"; exon_id "chr7_60437791_60437901_-"; exonnum "10"; txlen "3169";
chr7	sragcm37_mid	exon	60437791	60437901	0.00873209248396787	-	.	gene_id "ENSMUSG00000109121.3"; transcript_id "ENSMUSG00000109121.3_tx_315"; exon_id "chr7_60437791_60437901_-"; exonnum "9"; txlen "3108";
chr7	sragcm37_mid	exon	60437791	60437901	0.00873209248396787	-	.	gene_id "ENSMUSG00000109121.3"; transcript_id "ENSMUSG00000109121.3_tx_316"; exon_id "chr7_60437791_60437901_-"; exonnum "10"; txlen "3234";
chr7	sragcm37_mid	exon	60437791	60437901	0.00837617436402649	-	.	gene_id "ENSMUSG00000109121.3"; transcript_id "ENSMUSG00000109121.3_tx_317"; exon_id "chr7_60437791_60437901_-"; exonnum "11"; txlen "3038";
chr7	sragcm37_mid	exon	60437791	60437901	0.00837617436402649	-	.	gene_id "ENSMUSG00000109121.3"; transcript_id "ENSMUSG00000109121.3_tx_318"; exon_id "chr7_60437791_60437901_-"; exonnum "10"; txlen "2912";
chr7	sragcm37_mid	exon	60437791	60437901	0.00799003101665067	-	.	gene_id "ENSMUSG00000109121.3"; transcript_id "ENSMUSG00000109121.3_tx_319"; exon_id "chr7_60437791_60437901_-"; exonnum "3"; txlen "1622";
chr7	sragcm37_mid	exon	60437791	60437901	0.00799003101665067	-	.	gene_id "ENSMUSG00000109121.3"; transcript_id "ENSMUSG00000109121.3_tx_320"; exon_id "chr7_60437791_60437901_-"; exonnum "3"; txlen "2014";
chr7	sragcm37_mid	exon	60437791	60437901	0.00796752825280156	-	.	gene_id "ENSMUSG00000109121.3"; transcript_id "ENSMUSG00000109121.3_tx_321"; exon_id "chr7_60437791_60437901_-"; exonnum "17"; txlen "4775";
chr7	sragcm37_mid	exon	60437791	60437901	0.00796752825280156	-	.	gene_id "ENSMUSG00000109121.3"; transcript_id "ENSMUSG00000109121.3_tx_322"; exon_id "chr7_60437791_60437901_-"; exonnum "17"; txlen "4759";
chr7	sragcm37_mid	exon	60437791	60437901	0.00784629477315249	-	.	gene_id "ENSMUSG00000109121.3"; transcript_id "ENSMUSG00000109121.3_tx_323"; exon_id "chr7_60437791_60437901_-"; exonnum "10"; txlen "2917";
chr7	sragcm37_mid	exon	60437791	60437901	0.00784629477315249	-	.	gene_id "ENSMUSG00000109121.3"; transcript_id "ENSMUSG00000109121.3_tx_326"; exon_id "chr7_60437791_60437901_-"; exonnum "6"; txlen "2211";
chr7	sragcm37_mid	exon	60437791	60437901	0.0546494146339408	-	.	gene_id "ENSMUSG00000109121.3"; transcript_id "ENSMUSG00000109121.3_tx_33"; exon_id "chr7_60437791_60437901_-"; exonnum "13"; txlen "3371";
chr7	sragcm37_mid	exon	60437791	60437901	0.00764429447165407	-	.	gene_id "ENSMUSG00000109121.3"; transcript_id "ENSMUSG00000109121.3_tx_330"; exon_id "chr7_60437791_60437901_-"; exonnum "5"; txlen "2089";
chr7	sragcm37_mid	exon	60437791	60437901	0.00760109806149147	-	.	gene_id "ENSMUSG00000109121.3"; transcript_id "ENSMUSG00000109121.3_tx_331"; exon_id "chr7_60437791_60437901_-"; exonnum "19"; txlen "5403";
chr7	sragcm37_mid	exon	60437791	60437901	0.00760109806149147	-	.	gene_id "ENSMUSG00000109121.3"; transcript_id "ENSMUSG00000109121.3_tx_332"; exon_id "chr7_60437791_60437901_-"; exonnum "19"; txlen "4744";
chr7	sragcm37_mid	exon	60437791	60437901	0.00746772088581981	-	.	gene_id "ENSMUSG00000109121.3"; transcript_id "ENSMUSG00000109121.3_tx_335"; exon_id "chr7_60437791_60437901_-"; exonnum "11"; txlen "3090";
chr7	sragcm37_mid	exon	60437791	60437901	0.00746772088581981	-	.	gene_id "ENSMUSG00000109121.3"; transcript_id "ENSMUSG00000109121.3_tx_336"; exon_id "chr7_60437791_60437901_-"; exonnum "13"; txlen "3412";
chr7	sragcm37_mid	exon	60437791	60437901	0.00746772088581981	-	.	gene_id "ENSMUSG00000109121.3"; transcript_id "ENSMUSG00000109121.3_tx_337"; exon_id "chr7_60437791_60437901_-"; exonnum "13"; txlen "3538";
chr7	sragcm37_mid	exon	60437791	60437901	0.00746772088581981	-	.	gene_id "ENSMUSG00000109121.3"; transcript_id "ENSMUSG00000109121.3_tx_338"; exon_id "chr7_60437791_60437901_-"; exonnum "12"; txlen "3286";
chr7	sragcm37_mid	exon	60437791	60437901	0.00746772088581981	-	.	gene_id "ENSMUSG00000109121.3"; transcript_id "ENSMUSG00000109121.3_tx_339"; exon_id "chr7_60437791_60437901_-"; exonnum "12"; txlen "3412";
chr7	sragcm37_mid	exon	60437791	60437901	0.0546494146339408	-	.	gene_id "ENSMUSG00000109121.3"; transcript_id "ENSMUSG00000109121.3_tx_34"; exon_id "chr7_60437791_60437901_-"; exonnum "14"; txlen "3568";
chr7	sragcm37_mid	exon	60437791	60437901	0.00746772088581981	-	.	gene_id "ENSMUSG00000109121.3"; transcript_id "ENSMUSG00000109121.3_tx_340"; exon_id "chr7_60437791_60437901_-"; exonnum "11"; txlen "3144";
chr7	sragcm37_mid	exon	60437791	60437901	0.00746772088581981	-	.	gene_id "ENSMUSG00000109121.3"; transcript_id "ENSMUSG00000109121.3_tx_341"; exon_id "chr7_60437791_60437901_-"; exonnum "12"; txlen "3270";
chr7	sragcm37_mid	exon	60437791	60437901	0.00746772088581981	-	.	gene_id "ENSMUSG00000109121.3"; transcript_id "ENSMUSG00000109121.3_tx_343"; exon_id "chr7_60437791_60437901_-"; exonnum "12"; txlen "3340";
chr7	sragcm37_mid	exon	60437791	60437901	0.00746772088581981	-	.	gene_id "ENSMUSG00000109121.3"; transcript_id "ENSMUSG00000109121.3_tx_344"; exon_id "chr7_60437791_60437901_-"; exonnum "13"; txlen "3466";
chr7	sragcm37_mid	exon	60437791	60437901	0.00742189381499145	-	.	gene_id "ENSMUSG00000109121.3"; transcript_id "ENSMUSG00000109121.3_tx_345"; exon_id "chr7_60437791_60437901_-"; exonnum "9"; txlen "3168";
chr7	sragcm37_mid	exon	60437791	60437901	0.00742189381499145	-	.	gene_id "ENSMUSG00000109121.3"; transcript_id "ENSMUSG00000109121.3_tx_346"; exon_id "chr7_60437791_60437901_-"; exonnum "10"; txlen "3218";
chr7	sragcm37_mid	exon	60437791	60437901	0.00735590134983046	-	.	gene_id "ENSMUSG00000109121.3"; transcript_id "ENSMUSG00000109121.3_tx_347"; exon_id "chr7_60437791_60437901_-"; exonnum "19"; txlen "5410";
chr7	sragcm37_mid	exon	60437791	60437901	0.00735590134983046	-	.	gene_id "ENSMUSG00000109121.3"; transcript_id "ENSMUSG00000109121.3_tx_348"; exon_id "chr7_60437791_60437901_-"; exonnum "19"; txlen "4751";
chr7	sragcm37_mid	exon	60437791	60437901	0.00717957802630842	-	.	gene_id "ENSMUSG00000109121.3"; transcript_id "ENSMUSG00000109121.3_tx_349"; exon_id "chr7_60437791_60437901_-"; exonnum "13"; txlen "3169";
chr7	sragcm37_mid	exon	60437791	60437901	0.00717957802630842	-	.	gene_id "ENSMUSG00000109121.3"; transcript_id "ENSMUSG00000109121.3_tx_351"; exon_id "chr7_60437791_60437901_-"; exonnum "14"; txlen "3365";
chr7	sragcm37_mid	exon	60437791	60437901	0.00618914013490085	-	.	gene_id "ENSMUSG00000109121.3"; transcript_id "ENSMUSG00000109121.3_tx_358"; exon_id "chr7_60437791_60437901_-"; exonnum "3"; txlen "1491";
chr7	sragcm37_mid	exon	60437791	60437901	0.0494663151858385	-	.	gene_id "ENSMUSG00000109121.3"; transcript_id "ENSMUSG00000109121.3_tx_36"; exon_id "chr7_60437791_60437901_-"; exonnum "11"; txlen "2844";
chr7	sragcm37_mid	exon	60437791	60437901	0.00618914013490085	-	.	gene_id "ENSMUSG00000109121.3"; transcript_id "ENSMUSG00000109121.3_tx_361"; exon_id "chr7_60437791_60437901_-"; exonnum "3"; txlen "2175";
chr7	sragcm37_mid	exon	60437791	60437901	0.0494663151858385	-	.	gene_id "ENSMUSG00000109121.3"; transcript_id "ENSMUSG00000109121.3_tx_37"; exon_id "chr7_60437791_60437901_-"; exonnum "11"; txlen "3171";
chr7	sragcm37_mid	exon	60437791	60437901	0.0484560725984806	-	.	gene_id "ENSMUSG00000109121.3"; transcript_id "ENSMUSG00000109121.3_tx_40"; exon_id "chr7_60437791_60437901_-"; exonnum "14"; txlen "4268";
chr7	sragcm37_mid	exon	60437791	60437901	0.0433114775076303	-	.	gene_id "ENSMUSG00000109121.3"; transcript_id "ENSMUSG00000109121.3_tx_43"; exon_id "chr7_60437791_60437901_-"; exonnum "4"; txlen "2761";
chr7	sragcm37_mid	exon	60437791	60437901	0.0430835648392787	-	.	gene_id "ENSMUSG00000109121.3"; transcript_id "ENSMUSG00000109121.3_tx_45"; exon_id "chr7_60437791_60437901_-"; exonnum "6"; txlen "2361";
chr7	sragcm37_mid	exon	60437791	60437901	0.0430835648392787	-	.	gene_id "ENSMUSG00000109121.3"; transcript_id "ENSMUSG00000109121.3_tx_47"; exon_id "chr7_60437791_60437901_-"; exonnum "6"; txlen "2753";
chr7	sragcm37_mid	exon	60437791	60437901	0.0399474667393841	-	.	gene_id "ENSMUSG00000109121.3"; transcript_id "ENSMUSG00000109121.3_tx_48"; exon_id "chr7_60437791_60437901_-"; exonnum "15"; txlen "3688";
chr7	sragcm37_mid	exon	60437791	60437901	0.0399474667393841	-	.	gene_id "ENSMUSG00000109121.3"; transcript_id "ENSMUSG00000109121.3_tx_49"; exon_id "chr7_60437791_60437901_-"; exonnum "14"; txlen "3562";
chr7	sragcm37_mid	exon	60437791	60437901	0.0839221016868967	-	.	gene_id "ENSMUSG00000109121.3"; transcript_id "ENSMUSG00000109121.3_tx_5"; exon_id "chr7_60437791_60437901_-"; exonnum "10"; txlen "2939";
chr7	sragcm37_mid	exon	60437791	60437901	0.0398921896659988	-	.	gene_id "ENSMUSG00000109121.3"; transcript_id "ENSMUSG00000109121.3_tx_52"; exon_id "chr7_60437791_60437901_-"; exonnum "10"; txlen "2537";
chr7	sragcm37_mid	exon	60437791	60437901	0.0397440620414347	-	.	gene_id "ENSMUSG00000109121.3"; transcript_id "ENSMUSG00000109121.3_tx_53"; exon_id "chr7_60437791_60437901_-"; exonnum "14"; txlen "3790";
chr7	sragcm37_mid	exon	60437791	60437901	0.0385466213251776	-	.	gene_id "ENSMUSG00000109121.3"; transcript_id "ENSMUSG00000109121.3_tx_55"; exon_id "chr7_60437791_60437901_-"; exonnum "13"; txlen "3728";
chr7	sragcm37_mid	exon	60437791	60437901	0.0364697729094477	-	.	gene_id "ENSMUSG00000109121.3"; transcript_id "ENSMUSG00000109121.3_tx_57"; exon_id "chr7_60437791_60437901_-"; exonnum "14"; txlen "3300";
chr7	sragcm37_mid	exon	60437791	60437901	0.0364697729094477	-	.	gene_id "ENSMUSG00000109121.3"; transcript_id "ENSMUSG00000109121.3_tx_58"; exon_id "chr7_60437791_60437901_-"; exonnum "13"; txlen "3174";
chr7	sragcm37_mid	exon	60437791	60437901	0.0306775901285404	-	.	gene_id "ENSMUSG00000109121.3"; transcript_id "ENSMUSG00000109121.3_tx_62"; exon_id "chr7_60437791_60437901_-"; exonnum "12"; txlen "3370";
chr7	sragcm37_mid	exon	60437791	60437901	0.0306775901285404	-	.	gene_id "ENSMUSG00000109121.3"; transcript_id "ENSMUSG00000109121.3_tx_63"; exon_id "chr7_60437791_60437901_-"; exonnum "13"; txlen "3496";
chr7	sragcm37_mid	exon	60437791	60437901	0.0305280476550151	-	.	gene_id "ENSMUSG00000109121.3"; transcript_id "ENSMUSG00000109121.3_tx_67"; exon_id "chr7_60437791_60437901_-"; exonnum "12"; txlen "2494";
chr7	sragcm37_mid	exon	60437791	60437901	0.0772510023480839	-	.	gene_id "ENSMUSG00000109121.3"; transcript_id "ENSMUSG00000109121.3_tx_7"; exon_id "chr7_60437791_60437901_-"; exonnum "11"; txlen "2743";
chr7	sragcm37_mid	exon	60437791	60437901	0.0305045204731621	-	.	gene_id "ENSMUSG00000109121.3"; transcript_id "ENSMUSG00000109121.3_tx_78"; exon_id "chr7_60437791_60437901_-"; exonnum "13"; txlen "3386";
chr7	sragcm37_mid	exon	60437791	60437901	0.0305045204731621	-	.	gene_id "ENSMUSG00000109121.3"; transcript_id "ENSMUSG00000109121.3_tx_79"; exon_id "chr7_60437791_60437901_-"; exonnum "12"; txlen "3260";
chr7	sragcm37_mid	exon	60437791	60437901	0.074347976167057	-	.	gene_id "ENSMUSG00000109121.3"; transcript_id "ENSMUSG00000109121.3_tx_8"; exon_id "chr7_60437791_60437901_-"; exonnum "11"; txlen "2648";
chr7	sragcm37_mid	exon	60437791	60437901	0.0305045204731621	-	.	gene_id "ENSMUSG00000109121.3"; transcript_id "ENSMUSG00000109121.3_tx_80"; exon_id "chr7_60437791_60437901_-"; exonnum "14"; txlen "3497";
chr7	sragcm37_mid	exon	60437791	60437901	0.0305045204731621	-	.	gene_id "ENSMUSG00000109121.3"; transcript_id "ENSMUSG00000109121.3_tx_82"; exon_id "chr7_60437791_60437901_-"; exonnum "15"; txlen "3694";
chr7	sragcm37_mid	exon	60437791	60437901	0.0305045204731621	-	.	gene_id "ENSMUSG00000109121.3"; transcript_id "ENSMUSG00000109121.3_tx_86"; exon_id "chr7_60437791_60437901_-"; exonnum "15"; txlen "4086";
chr7	sragcm37_mid	exon	60437791	60437901	0.0305045204731621	-	.	gene_id "ENSMUSG00000109121.3"; transcript_id "ENSMUSG00000109121.3_tx_87"; exon_id "chr7_60437791_60437901_-"; exonnum "14"; txlen "3960";
chr7	sragcm37_mid	exon	60437791	60437901	0.0304867912208573	-	.	gene_id "ENSMUSG00000109121.3"; transcript_id "ENSMUSG00000109121.3_tx_88"; exon_id "chr7_60437791_60437901_-"; exonnum "13"; txlen "3189";
chr7	sragcm37_mid	exon	60437791	60437901	0.0303996525223757	-	.	gene_id "ENSMUSG00000109121.3"; transcript_id "ENSMUSG00000109121.3_tx_89"; exon_id "chr7_60437791_60437901_-"; exonnum "10"; txlen "3003";
chr7	sragcm37_mid	exon	60437791	60437901	0.0262563575174866	-	.	gene_id "ENSMUSG00000109121.3"; transcript_id "ENSMUSG00000109121.3_tx_92"; exon_id "chr7_60437791_60437901_-"; exonnum "12"; txlen "2856";
chr7	sragcm37_mid	exon	60437791	60437901	0.0262563575174866	-	.	gene_id "ENSMUSG00000109121.3"; transcript_id "ENSMUSG00000109121.3_tx_93"; exon_id "chr7_60437791_60437901_-"; exonnum "11"; txlen "2730";
chr7	sragcm37_mid	exon	60437791	60437901	0.0261007015544254	-	.	gene_id "ENSMUSG00000109121.3"; transcript_id "ENSMUSG00000109121.3_tx_94"; exon_id "chr7_60437791_60437901_-"; exonnum "11"; txlen "3082";
chr7	sragcm37_mid	exon	60437791	60437901	0.0258979925492887	-	.	gene_id "ENSMUSG00000109121.3"; transcript_id "ENSMUSG00000109121.3_tx_95"; exon_id "chr7_60437791_60437901_-"; exonnum "13"; txlen "3431";
chr7	sragcm37_mid	exon	60437791	60437901	0.0256036144656679	-	.	gene_id "ENSMUSG00000109121.3"; transcript_id "ENSMUSG00000109121.3_tx_97"; exon_id "chr7_60437791_60437901_-"; exonnum "17"; txlen "3871";
chr7	sragcm37_mid	exon	60437791	60437901	0.0256036144656679	-	.	gene_id "ENSMUSG00000109121.3"; transcript_id "ENSMUSG00000109121.3_tx_98"; exon_id "chr7_60437791_60437901_-"; exonnum "16"; txlen "3745";
chr7	sragcm37_mid	exon	60438329	60438524	0.0256036144656679	-	.	gene_id "ENSMUSG00000109121.3"; transcript_id "ENSMUSG00000109121.3_tx_100"; exon_id "chr7_60438329_60438524_-"; exonnum "16"; txlen "3997";
chr7	sragcm37_mid	exon	60438329	60438524	0.0256036144656679	-	.	gene_id "ENSMUSG00000109121.3"; transcript_id "ENSMUSG00000109121.3_tx_102"; exon_id "chr7_60438329_60438524_-"; exonnum "15"; txlen "3729";
chr7	sragcm37_mid	exon	60438329	60438524	0.0256036144656679	-	.	gene_id "ENSMUSG00000109121.3"; transcript_id "ENSMUSG00000109121.3_tx_103"; exon_id "chr7_60438329_60438524_-"; exonnum "15"; txlen "3871";
chr7	sragcm37_mid	exon	60438329	60438524	0.0256036144656679	-	.	gene_id "ENSMUSG00000109121.3"; transcript_id "ENSMUSG00000109121.3_tx_104"; exon_id "chr7_60438329_60438524_-"; exonnum "14"; txlen "3603";
chr7	sragcm37_mid	exon	60438329	60438524	0.0245367971962651	-	.	gene_id "ENSMUSG00000109121.3"; transcript_id "ENSMUSG00000109121.3_tx_106"; exon_id "chr7_60438329_60438524_-"; exonnum "16"; txlen "3925";
chr7	sragcm37_mid	exon	60438329	60438524	0.0245367971962651	-	.	gene_id "ENSMUSG00000109121.3"; transcript_id "ENSMUSG00000109121.3_tx_108"; exon_id "chr7_60438329_60438524_-"; exonnum "15"; txlen "3799";
chr7	sragcm37_mid	exon	60438329	60438524	0.0245367971962651	-	.	gene_id "ENSMUSG00000109121.3"; transcript_id "ENSMUSG00000109121.3_tx_110"; exon_id "chr7_60438329_60438524_-"; exonnum "16"; txlen "4051";
chr7	sragcm37_mid	exon	60438329	60438524	0.0245367971962651	-	.	gene_id "ENSMUSG00000109121.3"; transcript_id "ENSMUSG00000109121.3_tx_111"; exon_id "chr7_60438329_60438524_-"; exonnum "15"; txlen "3783";
chr7	sragcm37_mid	exon	60438329	60438524	0.0245367971962651	-	.	gene_id "ENSMUSG00000109121.3"; transcript_id "ENSMUSG00000109121.3_tx_112"; exon_id "chr7_60438329_60438524_-"; exonnum "15"; txlen "3925";
chr7	sragcm37_mid	exon	60438329	60438524	0.0245367971962651	-	.	gene_id "ENSMUSG00000109121.3"; transcript_id "ENSMUSG00000109121.3_tx_113"; exon_id "chr7_60438329_60438524_-"; exonnum "14"; txlen "3657";
chr7	sragcm37_mid	exon	60438329	60438524	0.0221106168568308	-	.	gene_id "ENSMUSG00000109121.3"; transcript_id "ENSMUSG00000109121.3_tx_138"; exon_id "chr7_60438329_60438524_-"; exonnum "11"; txlen "3063";
chr7	sragcm37_mid	exon	60438329	60438524	0.0184989106346587	-	.	gene_id "ENSMUSG00000109121.3"; transcript_id "ENSMUSG00000109121.3_tx_169"; exon_id "chr7_60438329_60438524_-"; exonnum "9"; txlen "2632";
chr7	sragcm37_mid	exon	60438329	60438524	0.0184989106346587	-	.	gene_id "ENSMUSG00000109121.3"; transcript_id "ENSMUSG00000109121.3_tx_187"; exon_id "chr7_60438329_60438524_-"; exonnum "10"; txlen "2797";
chr7	sragcm37_mid	exon	60438329	60438524	0.0143591560526168	-	.	gene_id "ENSMUSG00000109121.3"; transcript_id "ENSMUSG00000109121.3_tx_205"; exon_id "chr7_60438329_60438524_-"; exonnum "13"; txlen "3627";
chr7	sragcm37_mid	exon	60438329	60438524	0.0143591560526168	-	.	gene_id "ENSMUSG00000109121.3"; transcript_id "ENSMUSG00000109121.3_tx_206"; exon_id "chr7_60438329_60438524_-"; exonnum "12"; txlen "3501";
chr7	sragcm37_mid	exon	60438329	60438524	0.0143330521343514	-	.	gene_id "ENSMUSG00000109121.3"; transcript_id "ENSMUSG00000109121.3_tx_207"; exon_id "chr7_60438329_60438524_-"; exonnum "4"; txlen "2565";
chr7	sragcm37_mid	exon	60438329	60438524	0.0143330521343514	-	.	gene_id "ENSMUSG00000109121.3"; transcript_id "ENSMUSG00000109121.3_tx_208"; exon_id "chr7_60438329_60438524_-"; exonnum "3"; txlen "1764";
chr7	sragcm37_mid	exon	60438329	60438524	0.0138240215796295	-	.	gene_id "ENSMUSG00000109121.3"; transcript_id "ENSMUSG00000109121.3_tx_210"; exon_id "chr7_60438329_60438524_-"; exonnum "13"; txlen "3797";
chr7	sragcm37_mid	exon	60438329	60438524	0.0126785299250874	-	.	gene_id "ENSMUSG00000109121.3"; transcript_id "ENSMUSG00000109121.3_tx_229"; exon_id "chr7_60438329_60438524_-"; exonnum "14"; txlen "3497";
chr7	sragcm37_mid	exon	60438329	60438524	0.0126785299250874	-	.	gene_id "ENSMUSG00000109121.3"; transcript_id "ENSMUSG00000109121.3_tx_230"; exon_id "chr7_60438329_60438524_-"; exonnum "13"; txlen "3371";
chr7	sragcm37_mid	exon	60438329	60438524	0.0126785299250874	-	.	gene_id "ENSMUSG00000109121.3"; transcript_id "ENSMUSG00000109121.3_tx_231"; exon_id "chr7_60438329_60438524_-"; exonnum "15"; txlen "4429";
chr7	sragcm37_mid	exon	60438329	60438524	0.0126785299250874	-	.	gene_id "ENSMUSG00000109121.3"; transcript_id "ENSMUSG00000109121.3_tx_232"; exon_id "chr7_60438329_60438524_-"; exonnum "14"; txlen "4303";
chr7	sragcm37_mid	exon	60438329	60438524	0.0587520917134252	-	.	gene_id "ENSMUSG00000109121.3"; transcript_id "ENSMUSG00000109121.3_tx_24"; exon_id "chr7_60438329_60438524_-"; exonnum "11"; txlen "2940";
chr7	sragcm37_mid	exon	60438329	60438524	0.0119659633771807	-	.	gene_id "ENSMUSG00000109121.3"; transcript_id "ENSMUSG00000109121.3_tx_250"; exon_id "chr7_60438329_60438524_-"; exonnum "13"; txlen "3692";
chr7	sragcm37_mid	exon	60438329	60438524	0.0119659633771807	-	.	gene_id "ENSMUSG00000109121.3"; transcript_id "ENSMUSG00000109121.3_tx_253"; exon_id "chr7_60438329_60438524_-"; exonnum "4"; txlen "1704";
chr7	sragcm37_mid	exon	60438329	60438524	0.0119659633771807	-	.	gene_id "ENSMUSG00000109121.3"; transcript_id "ENSMUSG00000109121.3_tx_255"; exon_id "chr7_60438329_60438524_-"; exonnum "4"; txlen "2031";
chr7	sragcm37_mid	exon	60438329	60438524	0.0113380420018876	-	.	gene_id "ENSMUSG00000109121.3"; transcript_id "ENSMUSG00000109121.3_tx_273"; exon_id "chr7_60438329_60438524_-"; exonnum "14"; txlen "4756";
chr7	sragcm37_mid	exon	60438329	60438524	0.0113380420018876	-	.	gene_id "ENSMUSG00000109121.3"; transcript_id "ENSMUSG00000109121.3_tx_274"; exon_id "chr7_60438329_60438524_-"; exonnum "14"; txlen "4740";
chr7	sragcm37_mid	exon	60438329	60438524	0.0108831352146761	-	.	gene_id "ENSMUSG00000109121.3"; transcript_id "ENSMUSG00000109121.3_tx_279"; exon_id "chr7_60438329_60438524_-"; exonnum "13"; txlen "2479";
chr7	sragcm37_mid	exon	60438329	60438524	0.0108831352146761	-	.	gene_id "ENSMUSG00000109121.3"; transcript_id "ENSMUSG00000109121.3_tx_280"; exon_id "chr7_60438329_60438524_-"; exonnum "15"; txlen "2747";
chr7	sragcm37_mid	exon	60438329	60438524	0.0108831352146761	-	.	gene_id "ENSMUSG00000109121.3"; transcript_id "ENSMUSG00000109121.3_tx_281"; exon_id "chr7_60438329_60438524_-"; exonnum "14"; txlen "2621";
chr7	sragcm37_mid	exon	60438329	60438524	0.0108831352146761	-	.	gene_id "ENSMUSG00000109121.3"; transcript_id "ENSMUSG00000109121.3_tx_282"; exon_id "chr7_60438329_60438524_-"; exonnum "14"; txlen "2724";
chr7	sragcm37_mid	exon	60438329	60438524	0.0108831352146761	-	.	gene_id "ENSMUSG00000109121.3"; transcript_id "ENSMUSG00000109121.3_tx_283"; exon_id "chr7_60438329_60438524_-"; exonnum "15"; txlen "2866";
chr7	sragcm37_mid	exon	60438329	60438524	0.0108831352146761	-	.	gene_id "ENSMUSG00000109121.3"; transcript_id "ENSMUSG00000109121.3_tx_286"; exon_id "chr7_60438329_60438524_-"; exonnum "11"; txlen "1966";
chr7	sragcm37_mid	exon	60438329	60438524	0.0103994403162461	-	.	gene_id "ENSMUSG00000109121.3"; transcript_id "ENSMUSG00000109121.3_tx_291"; exon_id "chr7_60438329_60438524_-"; exonnum "16"; txlen "2848";
chr7	sragcm37_mid	exon	60438329	60438524	0.0103994403162461	-	.	gene_id "ENSMUSG00000109121.3"; transcript_id "ENSMUSG00000109121.3_tx_292"; exon_id "chr7_60438329_60438524_-"; exonnum "14"; txlen "2580";
chr7	sragcm37_mid	exon	60438329	60438524	0.0103994403162461	-	.	gene_id "ENSMUSG00000109121.3"; transcript_id "ENSMUSG00000109121.3_tx_293"; exon_id "chr7_60438329_60438524_-"; exonnum "15"; txlen "2722";
chr7	sragcm37_mid	exon	60438329	60438524	0.0103994403162461	-	.	gene_id "ENSMUSG00000109121.3"; transcript_id "ENSMUSG00000109121.3_tx_296"; exon_id "chr7_60438329_60438524_-"; exonnum "16"; txlen "2967";
chr7	sragcm37_mid	exon	60438329	60438524	0.0103994403162461	-	.	gene_id "ENSMUSG00000109121.3"; transcript_id "ENSMUSG00000109121.3_tx_297"; exon_id "chr7_60438329_60438524_-"; exonnum "15"; txlen "2825";
chr7	sragcm37_mid	exon	60438329	60438524	0.0103994403162461	-	.	gene_id "ENSMUSG00000109121.3"; transcript_id "ENSMUSG00000109121.3_tx_298"; exon_id "chr7_60438329_60438524_-"; exonnum "12"; txlen "2067";
chr7	sragcm37_mid	exon	60438329	60438524	0.0101923926288721	-	.	gene_id "ENSMUSG00000109121.3"; transcript_id "ENSMUSG00000109121.3_tx_299"; exon_id "chr7_60438329_60438524_-"; exonnum "3"; txlen "1633";
chr7	sragcm37_mid	exon	60438329	60438524	0.010157592867031	-	.	gene_id "ENSMUSG00000109121.3"; transcript_id "ENSMUSG00000109121.3_tx_301"; exon_id "chr7_60438329_60438524_-"; exonnum "11"; txlen "1955";
chr7	sragcm37_mid	exon	60438329	60438524	0.010157592867031	-	.	gene_id "ENSMUSG00000109121.3"; transcript_id "ENSMUSG00000109121.3_tx_302"; exon_id "chr7_60438329_60438524_-"; exonnum "12"; txlen "2056";
chr7	sragcm37_mid	exon	60438329	60438524	0.00987388035921984	-	.	gene_id "ENSMUSG00000109121.3"; transcript_id "ENSMUSG00000109121.3_tx_305"; exon_id "chr7_60438329_60438524_-"; exonnum "4"; txlen "2957";
chr7	sragcm37_mid	exon	60438329	60438524	0.00987388035921984	-	.	gene_id "ENSMUSG00000109121.3"; transcript_id "ENSMUSG00000109121.3_tx_306"; exon_id "chr7_60438329_60438524_-"; exonnum "3"; txlen "2025";
chr7	sragcm37_mid	exon	60438329	60438524	0.00837617436402649	-	.	gene_id "ENSMUSG00000109121.3"; transcript_id "ENSMUSG00000109121.3_tx_317"; exon_id "chr7_60438329_60438524_-"; exonnum "10"; txlen "3038";
chr7	sragcm37_mid	exon	60438329	60438524	0.00837617436402649	-	.	gene_id "ENSMUSG00000109121.3"; transcript_id "ENSMUSG00000109121.3_tx_318"; exon_id "chr7_60438329_60438524_-"; exonnum "9"; txlen "2912";
chr7	sragcm37_mid	exon	60438329	60438524	0.00764429447165407	-	.	gene_id "ENSMUSG00000109121.3"; transcript_id "ENSMUSG00000109121.3_tx_330"; exon_id "chr7_60438329_60438524_-"; exonnum "4"; txlen "2089";
chr7	sragcm37_mid	exon	60438329	60438524	0.00760109806149147	-	.	gene_id "ENSMUSG00000109121.3"; transcript_id "ENSMUSG00000109121.3_tx_331"; exon_id "chr7_60438329_60438524_-"; exonnum "18"; txlen "5403";
chr7	sragcm37_mid	exon	60438329	60438524	0.00760109806149147	-	.	gene_id "ENSMUSG00000109121.3"; transcript_id "ENSMUSG00000109121.3_tx_332"; exon_id "chr7_60438329_60438524_-"; exonnum "18"; txlen "4744";
chr7	sragcm37_mid	exon	60438329	60438524	0.00746772088581981	-	.	gene_id "ENSMUSG00000109121.3"; transcript_id "ENSMUSG00000109121.3_tx_336"; exon_id "chr7_60438329_60438524_-"; exonnum "12"; txlen "3412";
chr7	sragcm37_mid	exon	60438329	60438524	0.00746772088581981	-	.	gene_id "ENSMUSG00000109121.3"; transcript_id "ENSMUSG00000109121.3_tx_337"; exon_id "chr7_60438329_60438524_-"; exonnum "12"; txlen "3538";
chr7	sragcm37_mid	exon	60438329	60438524	0.00746772088581981	-	.	gene_id "ENSMUSG00000109121.3"; transcript_id "ENSMUSG00000109121.3_tx_338"; exon_id "chr7_60438329_60438524_-"; exonnum "11"; txlen "3286";
chr7	sragcm37_mid	exon	60438329	60438524	0.00746772088581981	-	.	gene_id "ENSMUSG00000109121.3"; transcript_id "ENSMUSG00000109121.3_tx_339"; exon_id "chr7_60438329_60438524_-"; exonnum "11"; txlen "3412";
chr7	sragcm37_mid	exon	60438329	60438524	0.00746772088581981	-	.	gene_id "ENSMUSG00000109121.3"; transcript_id "ENSMUSG00000109121.3_tx_340"; exon_id "chr7_60438329_60438524_-"; exonnum "10"; txlen "3144";
chr7	sragcm37_mid	exon	60438329	60438524	0.00746772088581981	-	.	gene_id "ENSMUSG00000109121.3"; transcript_id "ENSMUSG00000109121.3_tx_341"; exon_id "chr7_60438329_60438524_-"; exonnum "11"; txlen "3270";
chr7	sragcm37_mid	exon	60438329	60438524	0.00746772088581981	-	.	gene_id "ENSMUSG00000109121.3"; transcript_id "ENSMUSG00000109121.3_tx_343"; exon_id "chr7_60438329_60438524_-"; exonnum "11"; txlen "3340";
chr7	sragcm37_mid	exon	60438329	60438524	0.00746772088581981	-	.	gene_id "ENSMUSG00000109121.3"; transcript_id "ENSMUSG00000109121.3_tx_344"; exon_id "chr7_60438329_60438524_-"; exonnum "12"; txlen "3466";
chr7	sragcm37_mid	exon	60438329	60438524	0.00735590134983046	-	.	gene_id "ENSMUSG00000109121.3"; transcript_id "ENSMUSG00000109121.3_tx_347"; exon_id "chr7_60438329_60438524_-"; exonnum "18"; txlen "5410";
chr7	sragcm37_mid	exon	60438329	60438524	0.00735590134983046	-	.	gene_id "ENSMUSG00000109121.3"; transcript_id "ENSMUSG00000109121.3_tx_348"; exon_id "chr7_60438329_60438524_-"; exonnum "18"; txlen "4751";
chr7	sragcm37_mid	exon	60438329	60438524	0.00717957802630842	-	.	gene_id "ENSMUSG00000109121.3"; transcript_id "ENSMUSG00000109121.3_tx_351"; exon_id "chr7_60438329_60438524_-"; exonnum "13"; txlen "3365";
chr7	sragcm37_mid	exon	60438329	60438524	0.0397440620414347	-	.	gene_id "ENSMUSG00000109121.3"; transcript_id "ENSMUSG00000109121.3_tx_53"; exon_id "chr7_60438329_60438524_-"; exonnum "13"; txlen "3790";
chr7	sragcm37_mid	exon	60438329	60438524	0.0364697729094477	-	.	gene_id "ENSMUSG00000109121.3"; transcript_id "ENSMUSG00000109121.3_tx_57"; exon_id "chr7_60438329_60438524_-"; exonnum "13"; txlen "3300";
chr7	sragcm37_mid	exon	60438329	60438524	0.0364697729094477	-	.	gene_id "ENSMUSG00000109121.3"; transcript_id "ENSMUSG00000109121.3_tx_58"; exon_id "chr7_60438329_60438524_-"; exonnum "12"; txlen "3174";
chr7	sragcm37_mid	exon	60438329	60438524	0.0772510023480839	-	.	gene_id "ENSMUSG00000109121.3"; transcript_id "ENSMUSG00000109121.3_tx_7"; exon_id "chr7_60438329_60438524_-"; exonnum "10"; txlen "2743";
chr7	sragcm37_mid	exon	60438329	60438524	0.0304867912208573	-	.	gene_id "ENSMUSG00000109121.3"; transcript_id "ENSMUSG00000109121.3_tx_88"; exon_id "chr7_60438329_60438524_-"; exonnum "12"; txlen "3189";
chr7	sragcm37_mid	exon	60438329	60438524	0.0256036144656679	-	.	gene_id "ENSMUSG00000109121.3"; transcript_id "ENSMUSG00000109121.3_tx_97"; exon_id "chr7_60438329_60438524_-"; exonnum "16"; txlen "3871";
chr7	sragcm37_mid	exon	60438329	60438524	0.0256036144656679	-	.	gene_id "ENSMUSG00000109121.3"; transcript_id "ENSMUSG00000109121.3_tx_98"; exon_id "chr7_60438329_60438524_-"; exonnum "15"; txlen "3745";
chr7	sragcm37_mid	exon	60440968	60441222	0.06566410250324	-	.	gene_id "ENSMUSG00000109121.3"; transcript_id "ENSMUSG00000109121.3_tx_21"; exon_id "chr7_60440968_60441222_-"; exonnum "9"; txlen "2443";
chr7	sragcm37_mid	exon	60440968	60441222	0.0138240215796295	-	.	gene_id "ENSMUSG00000109121.3"; transcript_id "ENSMUSG00000109121.3_tx_210"; exon_id "chr7_60440968_60441222_-"; exonnum "12"; txlen "3797";
chr7	sragcm37_mid	exon	60440968	60441222	0.06566410250324	-	.	gene_id "ENSMUSG00000109121.3"; transcript_id "ENSMUSG00000109121.3_tx_22"; exon_id "chr7_60440968_60441222_-"; exonnum "10"; txlen "2640";
chr7	sragcm37_mid	exon	60440968	60441222	0.00735590134983046	-	.	gene_id "ENSMUSG00000109121.3"; transcript_id "ENSMUSG00000109121.3_tx_347"; exon_id "chr7_60440968_60441222_-"; exonnum "17"; txlen "5410";
chr7	sragcm37_mid	exon	60440968	60441222	0.00735590134983046	-	.	gene_id "ENSMUSG00000109121.3"; transcript_id "ENSMUSG00000109121.3_tx_348"; exon_id "chr7_60440968_60441222_-"; exonnum "17"; txlen "4751";
chr7	sragcm37_mid	exon	60440968	60441222	0.0305280476550151	-	.	gene_id "ENSMUSG00000109121.3"; transcript_id "ENSMUSG00000109121.3_tx_64"; exon_id "chr7_60440968_60441222_-"; exonnum "9"; txlen "1967";
chr7	sragcm37_mid	exon	60440968	60441222	0.0305280476550151	-	.	gene_id "ENSMUSG00000109121.3"; transcript_id "ENSMUSG00000109121.3_tx_66"; exon_id "chr7_60440968_60441222_-"; exonnum "10"; txlen "2164";
chr7	sragcm37_mid	exon	60440968	60441222	0.0305280476550151	-	.	gene_id "ENSMUSG00000109121.3"; transcript_id "ENSMUSG00000109121.3_tx_76"; exon_id "chr7_60440968_60441222_-"; exonnum "11"; txlen "2396";
chr7	sragcm37_mid	exon	60440975	60441222	0.123666163728331	-	.	gene_id "ENSMUSG00000109121.3"; transcript_id "ENSMUSG00000109121.3_tx_1"; exon_id "chr7_60440975_60441222_-"; exonnum "9"; txlen "2828";
chr7	sragcm37_mid	exon	60440975	60441222	0.0256036144656679	-	.	gene_id "ENSMUSG00000109121.3"; transcript_id "ENSMUSG00000109121.3_tx_100"; exon_id "chr7_60440975_60441222_-"; exonnum "15"; txlen "3997";
chr7	sragcm37_mid	exon	60440975	60441222	0.0256036144656679	-	.	gene_id "ENSMUSG00000109121.3"; transcript_id "ENSMUSG00000109121.3_tx_101"; exon_id "chr7_60440975_60441222_-"; exonnum "14"; txlen "3564";
chr7	sragcm37_mid	exon	60440975	60441222	0.0256036144656679	-	.	gene_id "ENSMUSG00000109121.3"; transcript_id "ENSMUSG00000109121.3_tx_102"; exon_id "chr7_60440975_60441222_-"; exonnum "14"; txlen "3729";
chr7	sragcm37_mid	exon	60440975	60441222	0.0256036144656679	-	.	gene_id "ENSMUSG00000109121.3"; transcript_id "ENSMUSG00000109121.3_tx_103"; exon_id "chr7_60440975_60441222_-"; exonnum "14"; txlen "3871";
chr7	sragcm37_mid	exon	60440975	60441222	0.0256036144656679	-	.	gene_id "ENSMUSG00000109121.3"; transcript_id "ENSMUSG00000109121.3_tx_104"; exon_id "chr7_60440975_60441222_-"; exonnum "13"; txlen "3603";
chr7	sragcm37_mid	exon	60440975	60441222	0.0245367971962651	-	.	gene_id "ENSMUSG00000109121.3"; transcript_id "ENSMUSG00000109121.3_tx_105"; exon_id "chr7_60440975_60441222_-"; exonnum "15"; txlen "3618";
chr7	sragcm37_mid	exon	60440975	60441222	0.0245367971962651	-	.	gene_id "ENSMUSG00000109121.3"; transcript_id "ENSMUSG00000109121.3_tx_106"; exon_id "chr7_60440975_60441222_-"; exonnum "15"; txlen "3925";
chr7	sragcm37_mid	exon	60440975	60441222	0.0245367971962651	-	.	gene_id "ENSMUSG00000109121.3"; transcript_id "ENSMUSG00000109121.3_tx_107"; exon_id "chr7_60440975_60441222_-"; exonnum "14"; txlen "3492";
chr7	sragcm37_mid	exon	60440975	60441222	0.0245367971962651	-	.	gene_id "ENSMUSG00000109121.3"; transcript_id "ENSMUSG00000109121.3_tx_108"; exon_id "chr7_60440975_60441222_-"; exonnum "14"; txlen "3799";
chr7	sragcm37_mid	exon	60440975	60441222	0.0245367971962651	-	.	gene_id "ENSMUSG00000109121.3"; transcript_id "ENSMUSG00000109121.3_tx_109"; exon_id "chr7_60440975_60441222_-"; exonnum "15"; txlen "3744";
chr7	sragcm37_mid	exon	60440975	60441222	0.0245367971962651	-	.	gene_id "ENSMUSG00000109121.3"; transcript_id "ENSMUSG00000109121.3_tx_110"; exon_id "chr7_60440975_60441222_-"; exonnum "15"; txlen "4051";
chr7	sragcm37_mid	exon	60440975	60441222	0.0245367971962651	-	.	gene_id "ENSMUSG00000109121.3"; transcript_id "ENSMUSG00000109121.3_tx_111"; exon_id "chr7_60440975_60441222_-"; exonnum "14"; txlen "3783";
chr7	sragcm37_mid	exon	60440975	60441222	0.0245367971962651	-	.	gene_id "ENSMUSG00000109121.3"; transcript_id "ENSMUSG00000109121.3_tx_112"; exon_id "chr7_60440975_60441222_-"; exonnum "14"; txlen "3925";
chr7	sragcm37_mid	exon	60440975	60441222	0.0245367971962651	-	.	gene_id "ENSMUSG00000109121.3"; transcript_id "ENSMUSG00000109121.3_tx_113"; exon_id "chr7_60440975_60441222_-"; exonnum "13"; txlen "3657";
chr7	sragcm37_mid	exon	60440975	60441222	0.0245367971962651	-	.	gene_id "ENSMUSG00000109121.3"; transcript_id "ENSMUSG00000109121.3_tx_114"; exon_id "chr7_60440975_60441222_-"; exonnum "14"; txlen "3476";
chr7	sragcm37_mid	exon	60440975	60441222	0.0245367971962651	-	.	gene_id "ENSMUSG00000109121.3"; transcript_id "ENSMUSG00000109121.3_tx_115"; exon_id "chr7_60440975_60441222_-"; exonnum "14"; txlen "3618";
chr7	sragcm37_mid	exon	60440975	60441222	0.0245367971962651	-	.	gene_id "ENSMUSG00000109121.3"; transcript_id "ENSMUSG00000109121.3_tx_116"; exon_id "chr7_60440975_60441222_-"; exonnum "13"; txlen "3350";
chr7	sragcm37_mid	exon	60440975	60441222	0.0243111784377019	-	.	gene_id "ENSMUSG00000109121.3"; transcript_id "ENSMUSG00000109121.3_tx_117"; exon_id "chr7_60440975_60441222_-"; exonnum "3"; txlen "2353";
chr7	sragcm37_mid	exon	60440975	60441222	0.0243111784377019	-	.	gene_id "ENSMUSG00000109121.3"; transcript_id "ENSMUSG00000109121.3_tx_118"; exon_id "chr7_60440975_60441222_-"; exonnum "14"; txlen "4394";
chr7	sragcm37_mid	exon	60440975	60441222	0.0243111784377019	-	.	gene_id "ENSMUSG00000109121.3"; transcript_id "ENSMUSG00000109121.3_tx_119"; exon_id "chr7_60440975_60441222_-"; exonnum "14"; txlen "4283";
chr7	sragcm37_mid	exon	60440975	60441222	0.0243111784377019	-	.	gene_id "ENSMUSG00000109121.3"; transcript_id "ENSMUSG00000109121.3_tx_120"; exon_id "chr7_60440975_60441222_-"; exonnum "13"; txlen "4157";
chr7	sragcm37_mid	exon	60440975	60441222	0.0243111784377019	-	.	gene_id "ENSMUSG00000109121.3"; transcript_id "ENSMUSG00000109121.3_tx_121"; exon_id "chr7_60440975_60441222_-"; exonnum "3"; txlen "2242";
chr7	sragcm37_mid	exon	60440975	60441222	0.0241448941607787	-	.	gene_id "ENSMUSG00000109121.3"; transcript_id "ENSMUSG00000109121.3_tx_122"; exon_id "chr7_60440975_60441222_-"; exonnum "12"; txlen "3260";
chr7	sragcm37_mid	exon	60440975	60441222	0.0224911342867528	-	.	gene_id "ENSMUSG00000109121.3"; transcript_id "ENSMUSG00000109121.3_tx_127"; exon_id "chr7_60440975_60441222_-"; exonnum "11"; txlen "3204";
chr7	sragcm37_mid	exon	60440975	60441222	0.0224911342867528	-	.	gene_id "ENSMUSG00000109121.3"; transcript_id "ENSMUSG00000109121.3_tx_128"; exon_id "chr7_60440975_60441222_-"; exonnum "12"; txlen "3401";
chr7	sragcm37_mid	exon	60440975	60441222	0.0224911342867528	-	.	gene_id "ENSMUSG00000109121.3"; transcript_id "ENSMUSG00000109121.3_tx_129"; exon_id "chr7_60440975_60441222_-"; exonnum "12"; txlen "3290";
chr7	sragcm37_mid	exon	60440975	60441222	0.0708149848756896	-	.	gene_id "ENSMUSG00000109121.3"; transcript_id "ENSMUSG00000109121.3_tx_13"; exon_id "chr7_60440975_60441222_-"; exonnum "6"; txlen "2340";
chr7	sragcm37_mid	exon	60440975	60441222	0.0224911342867528	-	.	gene_id "ENSMUSG00000109121.3"; transcript_id "ENSMUSG00000109121.3_tx_130"; exon_id "chr7_60440975_60441222_-"; exonnum "13"; txlen "3633";
chr7	sragcm37_mid	exon	60440975	60441222	0.0221603823119476	-	.	gene_id "ENSMUSG00000109121.3"; transcript_id "ENSMUSG00000109121.3_tx_131"; exon_id "chr7_60440975_60441222_-"; exonnum "14"; txlen "4298";
chr7	sragcm37_mid	exon	60440975	60441222	0.0221603823119476	-	.	gene_id "ENSMUSG00000109121.3"; transcript_id "ENSMUSG00000109121.3_tx_132"; exon_id "chr7_60440975_60441222_-"; exonnum "13"; txlen "4172";
chr7	sragcm37_mid	exon	60440975	60441222	0.0221603823119476	-	.	gene_id "ENSMUSG00000109121.3"; transcript_id "ENSMUSG00000109121.3_tx_133"; exon_id "chr7_60440975_60441222_-"; exonnum "15"; txlen "4495";
chr7	sragcm37_mid	exon	60440975	60441222	0.0221603823119476	-	.	gene_id "ENSMUSG00000109121.3"; transcript_id "ENSMUSG00000109121.3_tx_134"; exon_id "chr7_60440975_60441222_-"; exonnum "13"; txlen "4061";
chr7	sragcm37_mid	exon	60440975	60441222	0.0221603823119476	-	.	gene_id "ENSMUSG00000109121.3"; transcript_id "ENSMUSG00000109121.3_tx_135"; exon_id "chr7_60440975_60441222_-"; exonnum "14"; txlen "4369";
chr7	sragcm37_mid	exon	60440975	60441222	0.0221603823119476	-	.	gene_id "ENSMUSG00000109121.3"; transcript_id "ENSMUSG00000109121.3_tx_136"; exon_id "chr7_60440975_60441222_-"; exonnum "14"; txlen "4258";
chr7	sragcm37_mid	exon	60440975	60441222	0.0221603823119476	-	.	gene_id "ENSMUSG00000109121.3"; transcript_id "ENSMUSG00000109121.3_tx_137"; exon_id "chr7_60440975_60441222_-"; exonnum "15"; txlen "4384";
chr7	sragcm37_mid	exon	60440975	60441222	0.0221106168568308	-	.	gene_id "ENSMUSG00000109121.3"; transcript_id "ENSMUSG00000109121.3_tx_138"; exon_id "chr7_60440975_60441222_-"; exonnum "10"; txlen "3063";
chr7	sragcm37_mid	exon	60440975	60441222	0.0218296303371424	-	.	gene_id "ENSMUSG00000109121.3"; transcript_id "ENSMUSG00000109121.3_tx_139"; exon_id "chr7_60440975_60441222_-"; exonnum "14"; txlen "3794";
chr7	sragcm37_mid	exon	60440975	60441222	0.0708149848756896	-	.	gene_id "ENSMUSG00000109121.3"; transcript_id "ENSMUSG00000109121.3_tx_14"; exon_id "chr7_60440975_60441222_-"; exonnum "6"; txlen "2405";
chr7	sragcm37_mid	exon	60440975	60441222	0.0218296303371424	-	.	gene_id "ENSMUSG00000109121.3"; transcript_id "ENSMUSG00000109121.3_tx_140"; exon_id "chr7_60440975_60441222_-"; exonnum "13"; txlen "3627";
chr7	sragcm37_mid	exon	60440975	60441222	0.0218296303371424	-	.	gene_id "ENSMUSG00000109121.3"; transcript_id "ENSMUSG00000109121.3_tx_141"; exon_id "chr7_60440975_60441222_-"; exonnum "14"; txlen "3683";
chr7	sragcm37_mid	exon	60440975	60441222	0.0218296303371424	-	.	gene_id "ENSMUSG00000109121.3"; transcript_id "ENSMUSG00000109121.3_tx_142"; exon_id "chr7_60440975_60441222_-"; exonnum "15"; txlen "4595";
chr7	sragcm37_mid	exon	60440975	60441222	0.0218296303371424	-	.	gene_id "ENSMUSG00000109121.3"; transcript_id "ENSMUSG00000109121.3_tx_143"; exon_id "chr7_60440975_60441222_-"; exonnum "16"; txlen "4721";
chr7	sragcm37_mid	exon	60440975	60441222	0.0205066224379217	-	.	gene_id "ENSMUSG00000109121.3"; transcript_id "ENSMUSG00000109121.3_tx_149"; exon_id "chr7_60440975_60441222_-"; exonnum "13"; txlen "3513";
chr7	sragcm37_mid	exon	60440975	60441222	0.0205066224379217	-	.	gene_id "ENSMUSG00000109121.3"; transcript_id "ENSMUSG00000109121.3_tx_150"; exon_id "chr7_60440975_60441222_-"; exonnum "14"; txlen "3710";
chr7	sragcm37_mid	exon	60440975	60441222	0.0205066224379217	-	.	gene_id "ENSMUSG00000109121.3"; transcript_id "ENSMUSG00000109121.3_tx_151"; exon_id "chr7_60440975_60441222_-"; exonnum "14"; txlen "3599";
chr7	sragcm37_mid	exon	60440975	60441222	0.0205066224379217	-	.	gene_id "ENSMUSG00000109121.3"; transcript_id "ENSMUSG00000109121.3_tx_152"; exon_id "chr7_60440975_60441222_-"; exonnum "15"; txlen "3936";
chr7	sragcm37_mid	exon	60440975	60441222	0.0192027108492509	-	.	gene_id "ENSMUSG00000109121.3"; transcript_id "ENSMUSG00000109121.3_tx_153"; exon_id "chr7_60440975_60441222_-"; exonnum "14"; txlen "3675";
chr7	sragcm37_mid	exon	60440975	60441222	0.0192027108492509	-	.	gene_id "ENSMUSG00000109121.3"; transcript_id "ENSMUSG00000109121.3_tx_154"; exon_id "chr7_60440975_60441222_-"; exonnum "15"; txlen "3675";
chr7	sragcm37_mid	exon	60440975	60441222	0.0192027108492509	-	.	gene_id "ENSMUSG00000109121.3"; transcript_id "ENSMUSG00000109121.3_tx_155"; exon_id "chr7_60440975_60441222_-"; exonnum "15"; txlen "3801";
chr7	sragcm37_mid	exon	60440975	60441222	0.0192027108492509	-	.	gene_id "ENSMUSG00000109121.3"; transcript_id "ENSMUSG00000109121.3_tx_156"; exon_id "chr7_60440975_60441222_-"; exonnum "15"; txlen "3729";
chr7	sragcm37_mid	exon	60440975	60441222	0.0192027108492509	-	.	gene_id "ENSMUSG00000109121.3"; transcript_id "ENSMUSG00000109121.3_tx_157"; exon_id "chr7_60440975_60441222_-"; exonnum "14"; txlen "3603";
chr7	sragcm37_mid	exon	60440975	60441222	0.0192027108492509	-	.	gene_id "ENSMUSG00000109121.3"; transcript_id "ENSMUSG00000109121.3_tx_158"; exon_id "chr7_60440975_60441222_-"; exonnum "15"; txlen "3855";
chr7	sragcm37_mid	exon	60440975	60441222	0.0192027108492509	-	.	gene_id "ENSMUSG00000109121.3"; transcript_id "ENSMUSG00000109121.3_tx_159"; exon_id "chr7_60440975_60441222_-"; exonnum "14"; txlen "3587";
chr7	sragcm37_mid	exon	60440975	60441222	0.0192027108492509	-	.	gene_id "ENSMUSG00000109121.3"; transcript_id "ENSMUSG00000109121.3_tx_160"; exon_id "chr7_60440975_60441222_-"; exonnum "14"; txlen "3729";
chr7	sragcm37_mid	exon	60440975	60441222	0.0192027108492509	-	.	gene_id "ENSMUSG00000109121.3"; transcript_id "ENSMUSG00000109121.3_tx_161"; exon_id "chr7_60440975_60441222_-"; exonnum "13"; txlen "3461";
chr7	sragcm37_mid	exon	60440975	60441222	0.0191836145387009	-	.	gene_id "ENSMUSG00000109121.3"; transcript_id "ENSMUSG00000109121.3_tx_162"; exon_id "chr7_60440975_60441222_-"; exonnum "13"; txlen "4187";
chr7	sragcm37_mid	exon	60440975	60441222	0.0191836145387009	-	.	gene_id "ENSMUSG00000109121.3"; transcript_id "ENSMUSG00000109121.3_tx_163"; exon_id "chr7_60440975_60441222_-"; exonnum "12"; txlen "4061";
chr7	sragcm37_mid	exon	60440975	60441222	0.0191836145387009	-	.	gene_id "ENSMUSG00000109121.3"; transcript_id "ENSMUSG00000109121.3_tx_164"; exon_id "chr7_60440975_60441222_-"; exonnum "13"; txlen "4076";
chr7	sragcm37_mid	exon	60440975	60441222	0.0191836145387009	-	.	gene_id "ENSMUSG00000109121.3"; transcript_id "ENSMUSG00000109121.3_tx_165"; exon_id "chr7_60440975_60441222_-"; exonnum "12"; txlen "3950";
chr7	sragcm37_mid	exon	60440975	60441222	0.0184989106346587	-	.	gene_id "ENSMUSG00000109121.3"; transcript_id "ENSMUSG00000109121.3_tx_166"; exon_id "chr7_60440975_60441222_-"; exonnum "9"; txlen "2874";
chr7	sragcm37_mid	exon	60440975	60441222	0.0184989106346587	-	.	gene_id "ENSMUSG00000109121.3"; transcript_id "ENSMUSG00000109121.3_tx_167"; exon_id "chr7_60440975_60441222_-"; exonnum "8"; txlen "2828";
chr7	sragcm37_mid	exon	60440975	60441222	0.0184989106346587	-	.	gene_id "ENSMUSG00000109121.3"; transcript_id "ENSMUSG00000109121.3_tx_169"; exon_id "chr7_60440975_60441222_-"; exonnum "8"; txlen "2632";
chr7	sragcm37_mid	exon	60440975	60441222	0.0184989106346587	-	.	gene_id "ENSMUSG00000109121.3"; transcript_id "ENSMUSG00000109121.3_tx_170"; exon_id "chr7_60440975_60441222_-"; exonnum "9"; txlen "2763";
chr7	sragcm37_mid	exon	60440975	60441222	0.0184989106346587	-	.	gene_id "ENSMUSG00000109121.3"; transcript_id "ENSMUSG00000109121.3_tx_171"; exon_id "chr7_60440975_60441222_-"; exonnum "8"; txlen "2717";
chr7	sragcm37_mid	exon	60440975	60441222	0.0184989106346587	-	.	gene_id "ENSMUSG00000109121.3"; transcript_id "ENSMUSG00000109121.3_tx_178"; exon_id "chr7_60440975_60441222_-"; exonnum "9"; txlen "2658";
chr7	sragcm37_mid	exon	60440975	60441222	0.0184989106346587	-	.	gene_id "ENSMUSG00000109121.3"; transcript_id "ENSMUSG00000109121.3_tx_179"; exon_id "chr7_60440975_60441222_-"; exonnum "9"; txlen "2993";
chr7	sragcm37_mid	exon	60440975	60441222	0.0184989106346587	-	.	gene_id "ENSMUSG00000109121.3"; transcript_id "ENSMUSG00000109121.3_tx_181"; exon_id "chr7_60440975_60441222_-"; exonnum "10"; txlen "3025";
chr7	sragcm37_mid	exon	60440975	60441222	0.0184989106346587	-	.	gene_id "ENSMUSG00000109121.3"; transcript_id "ENSMUSG00000109121.3_tx_183"; exon_id "chr7_60440975_60441222_-"; exonnum "10"; txlen "2855";
chr7	sragcm37_mid	exon	60440975	60441222	0.0184989106346587	-	.	gene_id "ENSMUSG00000109121.3"; transcript_id "ENSMUSG00000109121.3_tx_186"; exon_id "chr7_60440975_60441222_-"; exonnum "9"; txlen "2882";
chr7	sragcm37_mid	exon	60440975	60441222	0.0184989106346587	-	.	gene_id "ENSMUSG00000109121.3"; transcript_id "ENSMUSG00000109121.3_tx_187"; exon_id "chr7_60440975_60441222_-"; exonnum "9"; txlen "2797";
chr7	sragcm37_mid	exon	60440975	60441222	0.0184989106346587	-	.	gene_id "ENSMUSG00000109121.3"; transcript_id "ENSMUSG00000109121.3_tx_188"; exon_id "chr7_60440975_60441222_-"; exonnum "9"; txlen "2547";
chr7	sragcm37_mid	exon	60440975	60441222	0.0184989106346587	-	.	gene_id "ENSMUSG00000109121.3"; transcript_id "ENSMUSG00000109121.3_tx_189"; exon_id "chr7_60440975_60441222_-"; exonnum "10"; txlen "2744";
chr7	sragcm37_mid	exon	60440975	60441222	0.0169161431714808	-	.	gene_id "ENSMUSG00000109121.3"; transcript_id "ENSMUSG00000109121.3_tx_202"; exon_id "chr7_60440975_60441222_-"; exonnum "9"; txlen "2892";
chr7	sragcm37_mid	exon	60440975	60441222	0.0152837073069546	-	.	gene_id "ENSMUSG00000109121.3"; transcript_id "ENSMUSG00000109121.3_tx_204"; exon_id "chr7_60440975_60441222_-"; exonnum "5"; txlen "2920";
chr7	sragcm37_mid	exon	60440975	60441222	0.0143591560526168	-	.	gene_id "ENSMUSG00000109121.3"; transcript_id "ENSMUSG00000109121.3_tx_205"; exon_id "chr7_60440975_60441222_-"; exonnum "12"; txlen "3627";
chr7	sragcm37_mid	exon	60440975	60441222	0.0143591560526168	-	.	gene_id "ENSMUSG00000109121.3"; transcript_id "ENSMUSG00000109121.3_tx_206"; exon_id "chr7_60440975_60441222_-"; exonnum "11"; txlen "3501";
chr7	sragcm37_mid	exon	60440975	60441222	0.0143330521343514	-	.	gene_id "ENSMUSG00000109121.3"; transcript_id "ENSMUSG00000109121.3_tx_207"; exon_id "chr7_60440975_60441222_-"; exonnum "3"; txlen "2565";
chr7	sragcm37_mid	exon	60440975	60441222	0.0143330521343514	-	.	gene_id "ENSMUSG00000109121.3"; transcript_id "ENSMUSG00000109121.3_tx_208"; exon_id "chr7_60440975_60441222_-"; exonnum "2"; txlen "1764";
chr7	sragcm37_mid	exon	60440975	60441222	0.0132406224296948	-	.	gene_id "ENSMUSG00000109121.3"; transcript_id "ENSMUSG00000109121.3_tx_213"; exon_id "chr7_60440975_60441222_-"; exonnum "13"; txlen "3305";
chr7	sragcm37_mid	exon	60440975	60441222	0.0132406224296948	-	.	gene_id "ENSMUSG00000109121.3"; transcript_id "ENSMUSG00000109121.3_tx_214"; exon_id "chr7_60440975_60441222_-"; exonnum "12"; txlen "3179";
chr7	sragcm37_mid	exon	60440975	60441222	0.0132406224296948	-	.	gene_id "ENSMUSG00000109121.3"; transcript_id "ENSMUSG00000109121.3_tx_215"; exon_id "chr7_60440975_60441222_-"; exonnum "14"; txlen "3502";
chr7	sragcm37_mid	exon	60440975	60441222	0.0132406224296948	-	.	gene_id "ENSMUSG00000109121.3"; transcript_id "ENSMUSG00000109121.3_tx_216"; exon_id "chr7_60440975_60441222_-"; exonnum "13"; txlen "3194";
chr7	sragcm37_mid	exon	60440975	60441222	0.0132406224296948	-	.	gene_id "ENSMUSG00000109121.3"; transcript_id "ENSMUSG00000109121.3_tx_217"; exon_id "chr7_60440975_60441222_-"; exonnum "13"; txlen "3376";
chr7	sragcm37_mid	exon	60440975	60441222	0.0132406224296948	-	.	gene_id "ENSMUSG00000109121.3"; transcript_id "ENSMUSG00000109121.3_tx_218"; exon_id "chr7_60440975_60441222_-"; exonnum "12"; txlen "3068";
chr7	sragcm37_mid	exon	60440975	60441222	0.0132406224296948	-	.	gene_id "ENSMUSG00000109121.3"; transcript_id "ENSMUSG00000109121.3_tx_219"; exon_id "chr7_60440975_60441222_-"; exonnum "14"; txlen "3391";
chr7	sragcm37_mid	exon	60440975	60441222	0.0132406224296948	-	.	gene_id "ENSMUSG00000109121.3"; transcript_id "ENSMUSG00000109121.3_tx_220"; exon_id "chr7_60440975_60441222_-"; exonnum "13"; txlen "3265";
chr7	sragcm37_mid	exon	60440975	60441222	0.0132300789922075	-	.	gene_id "ENSMUSG00000109121.3"; transcript_id "ENSMUSG00000109121.3_tx_225"; exon_id "chr7_60440975_60441222_-"; exonnum "11"; txlen "3208";
chr7	sragcm37_mid	exon	60440975	60441222	0.0132300789922075	-	.	gene_id "ENSMUSG00000109121.3"; transcript_id "ENSMUSG00000109121.3_tx_226"; exon_id "chr7_60440975_60441222_-"; exonnum "10"; txlen "2971";
chr7	sragcm37_mid	exon	60440975	60441222	0.0128706225622179	-	.	gene_id "ENSMUSG00000109121.3"; transcript_id "ENSMUSG00000109121.3_tx_228"; exon_id "chr7_60440975_60441222_-"; exonnum "11"; txlen "3082";
chr7	sragcm37_mid	exon	60440975	60441222	0.0126785299250874	-	.	gene_id "ENSMUSG00000109121.3"; transcript_id "ENSMUSG00000109121.3_tx_229"; exon_id "chr7_60440975_60441222_-"; exonnum "13"; txlen "3497";
chr7	sragcm37_mid	exon	60440975	60441222	0.0126785299250874	-	.	gene_id "ENSMUSG00000109121.3"; transcript_id "ENSMUSG00000109121.3_tx_230"; exon_id "chr7_60440975_60441222_-"; exonnum "12"; txlen "3371";
chr7	sragcm37_mid	exon	60440975	60441222	0.0126785299250874	-	.	gene_id "ENSMUSG00000109121.3"; transcript_id "ENSMUSG00000109121.3_tx_231"; exon_id "chr7_60440975_60441222_-"; exonnum "14"; txlen "4429";
chr7	sragcm37_mid	exon	60440975	60441222	0.0126785299250874	-	.	gene_id "ENSMUSG00000109121.3"; transcript_id "ENSMUSG00000109121.3_tx_232"; exon_id "chr7_60440975_60441222_-"; exonnum "13"; txlen "4303";
chr7	sragcm37_mid	exon	60440975	60441222	0.0122598355830508	-	.	gene_id "ENSMUSG00000109121.3"; transcript_id "ENSMUSG00000109121.3_tx_234"; exon_id "chr7_60440975_60441222_-"; exonnum "8"; txlen "2473";
chr7	sragcm37_mid	exon	60440975	60441222	0.0122598355830508	-	.	gene_id "ENSMUSG00000109121.3"; transcript_id "ENSMUSG00000109121.3_tx_235"; exon_id "chr7_60440975_60441222_-"; exonnum "9"; txlen "2670";
chr7	sragcm37_mid	exon	60440975	60441222	0.0122598355830508	-	.	gene_id "ENSMUSG00000109121.3"; transcript_id "ENSMUSG00000109121.3_tx_236"; exon_id "chr7_60440975_60441222_-"; exonnum "10"; txlen "3602";
chr7	sragcm37_mid	exon	60440975	60441222	0.0122598355830508	-	.	gene_id "ENSMUSG00000109121.3"; transcript_id "ENSMUSG00000109121.3_tx_237"; exon_id "chr7_60440975_60441222_-"; exonnum "10"; txlen "2902";
chr7	sragcm37_mid	exon	60440975	60441222	0.0587520917134252	-	.	gene_id "ENSMUSG00000109121.3"; transcript_id "ENSMUSG00000109121.3_tx_24"; exon_id "chr7_60440975_60441222_-"; exonnum "10"; txlen "2940";
chr7	sragcm37_mid	exon	60440975	60441222	0.0122598355830508	-	.	gene_id "ENSMUSG00000109121.3"; transcript_id "ENSMUSG00000109121.3_tx_240"; exon_id "chr7_60440975_60441222_-"; exonnum "10"; txlen "3491";
chr7	sragcm37_mid	exon	60440975	60441222	0.0122598355830508	-	.	gene_id "ENSMUSG00000109121.3"; transcript_id "ENSMUSG00000109121.3_tx_242"; exon_id "chr7_60440975_60441222_-"; exonnum "10"; txlen "2791";
chr7	sragcm37_mid	exon	60440975	60441222	0.0119659633771807	-	.	gene_id "ENSMUSG00000109121.3"; transcript_id "ENSMUSG00000109121.3_tx_247"; exon_id "chr7_60440975_60441222_-"; exonnum "3"; txlen "1508";
chr7	sragcm37_mid	exon	60440975	60441222	0.0119659633771807	-	.	gene_id "ENSMUSG00000109121.3"; transcript_id "ENSMUSG00000109121.3_tx_248"; exon_id "chr7_60440975_60441222_-"; exonnum "3"; txlen "1835";
chr7	sragcm37_mid	exon	60440975	60441222	0.0119659633771807	-	.	gene_id "ENSMUSG00000109121.3"; transcript_id "ENSMUSG00000109121.3_tx_249"; exon_id "chr7_60440975_60441222_-"; exonnum "12"; txlen "3385";
chr7	sragcm37_mid	exon	60440975	60441222	0.0558490655323983	-	.	gene_id "ENSMUSG00000109121.3"; transcript_id "ENSMUSG00000109121.3_tx_25"; exon_id "chr7_60440975_60441222_-"; exonnum "11"; txlen "2845";
chr7	sragcm37_mid	exon	60440975	60441222	0.0119659633771807	-	.	gene_id "ENSMUSG00000109121.3"; transcript_id "ENSMUSG00000109121.3_tx_250"; exon_id "chr7_60440975_60441222_-"; exonnum "12"; txlen "3692";
chr7	sragcm37_mid	exon	60440975	60441222	0.0119659633771807	-	.	gene_id "ENSMUSG00000109121.3"; transcript_id "ENSMUSG00000109121.3_tx_251"; exon_id "chr7_60440975_60441222_-"; exonnum "11"; txlen "3259";
chr7	sragcm37_mid	exon	60440975	60441222	0.0119659633771807	-	.	gene_id "ENSMUSG00000109121.3"; transcript_id "ENSMUSG00000109121.3_tx_252"; exon_id "chr7_60440975_60441222_-"; exonnum "3"; txlen "1397";
chr7	sragcm37_mid	exon	60440975	60441222	0.0119659633771807	-	.	gene_id "ENSMUSG00000109121.3"; transcript_id "ENSMUSG00000109121.3_tx_253"; exon_id "chr7_60440975_60441222_-"; exonnum "3"; txlen "1704";
chr7	sragcm37_mid	exon	60440975	60441222	0.0119659633771807	-	.	gene_id "ENSMUSG00000109121.3"; transcript_id "ENSMUSG00000109121.3_tx_254"; exon_id "chr7_60440975_60441222_-"; exonnum "3"; txlen "1724";
chr7	sragcm37_mid	exon	60440975	60441222	0.0119659633771807	-	.	gene_id "ENSMUSG00000109121.3"; transcript_id "ENSMUSG00000109121.3_tx_255"; exon_id "chr7_60440975_60441222_-"; exonnum "3"; txlen "2031";
chr7	sragcm37_mid	exon	60440975	60441222	0.0117694421597287	-	.	gene_id "ENSMUSG00000109121.3"; transcript_id "ENSMUSG00000109121.3_tx_256"; exon_id "chr7_60440975_60441222_-"; exonnum "12"; txlen "3194";
chr7	sragcm37_mid	exon	60440975	60441222	0.0117694421597287	-	.	gene_id "ENSMUSG00000109121.3"; transcript_id "ENSMUSG00000109121.3_tx_257"; exon_id "chr7_60440975_60441222_-"; exonnum "11"; txlen "3068";
chr7	sragcm37_mid	exon	60440975	60441222	0.0117694421597287	-	.	gene_id "ENSMUSG00000109121.3"; transcript_id "ENSMUSG00000109121.3_tx_258"; exon_id "chr7_60440975_60441222_-"; exonnum "13"; txlen "4126";
chr7	sragcm37_mid	exon	60440975	60441222	0.0117694421597287	-	.	gene_id "ENSMUSG00000109121.3"; transcript_id "ENSMUSG00000109121.3_tx_259"; exon_id "chr7_60440975_60441222_-"; exonnum "12"; txlen "4000";
chr7	sragcm37_mid	exon	60440975	60441222	0.0558490655323983	-	.	gene_id "ENSMUSG00000109121.3"; transcript_id "ENSMUSG00000109121.3_tx_26"; exon_id "chr7_60440975_60441222_-"; exonnum "10"; txlen "2713";
chr7	sragcm37_mid	exon	60440975	60441222	0.0117694421597287	-	.	gene_id "ENSMUSG00000109121.3"; transcript_id "ENSMUSG00000109121.3_tx_260"; exon_id "chr7_60440975_60441222_-"; exonnum "12"; txlen "3083";
chr7	sragcm37_mid	exon	60440975	60441222	0.0117694421597287	-	.	gene_id "ENSMUSG00000109121.3"; transcript_id "ENSMUSG00000109121.3_tx_261"; exon_id "chr7_60440975_60441222_-"; exonnum "11"; txlen "2957";
chr7	sragcm37_mid	exon	60440975	60441222	0.0117694421597287	-	.	gene_id "ENSMUSG00000109121.3"; transcript_id "ENSMUSG00000109121.3_tx_262"; exon_id "chr7_60440975_60441222_-"; exonnum "13"; txlen "4015";
chr7	sragcm37_mid	exon	60440975	60441222	0.0117694421597287	-	.	gene_id "ENSMUSG00000109121.3"; transcript_id "ENSMUSG00000109121.3_tx_263"; exon_id "chr7_60440975_60441222_-"; exonnum "12"; txlen "3889";
chr7	sragcm37_mid	exon	60440975	60441222	0.0117694421597287	-	.	gene_id "ENSMUSG00000109121.3"; transcript_id "ENSMUSG00000109121.3_tx_265"; exon_id "chr7_60440975_60441222_-"; exonnum "7"; txlen "2362";
chr7	sragcm37_mid	exon	60440975	60441222	0.0117694421597287	-	.	gene_id "ENSMUSG00000109121.3"; transcript_id "ENSMUSG00000109121.3_tx_267"; exon_id "chr7_60440975_60441222_-"; exonnum "8"; txlen "3294";
chr7	sragcm37_mid	exon	60440975	60441222	0.0117694421597287	-	.	gene_id "ENSMUSG00000109121.3"; transcript_id "ENSMUSG00000109121.3_tx_268"; exon_id "chr7_60440975_60441222_-"; exonnum "7"; txlen "2251";
chr7	sragcm37_mid	exon	60440975	60441222	0.0117694421597287	-	.	gene_id "ENSMUSG00000109121.3"; transcript_id "ENSMUSG00000109121.3_tx_269"; exon_id "chr7_60440975_60441222_-"; exonnum "8"; txlen "3183";
chr7	sragcm37_mid	exon	60440975	60441222	0.0558490655323983	-	.	gene_id "ENSMUSG00000109121.3"; transcript_id "ENSMUSG00000109121.3_tx_27"; exon_id "chr7_60440975_60441222_-"; exonnum "10"; txlen "3040";
chr7	sragcm37_mid	exon	60440975	60441222	0.0115388364966718	-	.	gene_id "ENSMUSG00000109121.3"; transcript_id "ENSMUSG00000109121.3_tx_272"; exon_id "chr7_60440975_60441222_-"; exonnum "11"; txlen "3305";
chr7	sragcm37_mid	exon	60440975	60441222	0.0113380420018876	-	.	gene_id "ENSMUSG00000109121.3"; transcript_id "ENSMUSG00000109121.3_tx_273"; exon_id "chr7_60440975_60441222_-"; exonnum "13"; txlen "4756";
chr7	sragcm37_mid	exon	60440975	60441222	0.0113380420018876	-	.	gene_id "ENSMUSG00000109121.3"; transcript_id "ENSMUSG00000109121.3_tx_274"; exon_id "chr7_60440975_60441222_-"; exonnum "13"; txlen "4740";
chr7	sragcm37_mid	exon	60440975	60441222	0.0108831352146761	-	.	gene_id "ENSMUSG00000109121.3"; transcript_id "ENSMUSG00000109121.3_tx_275"; exon_id "chr7_60440975_60441222_-"; exonnum "14"; txlen "3367";
chr7	sragcm37_mid	exon	60440975	60441222	0.0108831352146761	-	.	gene_id "ENSMUSG00000109121.3"; transcript_id "ENSMUSG00000109121.3_tx_276"; exon_id "chr7_60440975_60441222_-"; exonnum "14"; txlen "3478";
chr7	sragcm37_mid	exon	60440975	60441222	0.0108831352146761	-	.	gene_id "ENSMUSG00000109121.3"; transcript_id "ENSMUSG00000109121.3_tx_277"; exon_id "chr7_60440975_60441222_-"; exonnum "13"; txlen "3241";
chr7	sragcm37_mid	exon	60440975	60441222	0.0108831352146761	-	.	gene_id "ENSMUSG00000109121.3"; transcript_id "ENSMUSG00000109121.3_tx_279"; exon_id "chr7_60440975_60441222_-"; exonnum "12"; txlen "2479";
chr7	sragcm37_mid	exon	60440975	60441222	0.0558490655323983	-	.	gene_id "ENSMUSG00000109121.3"; transcript_id "ENSMUSG00000109121.3_tx_28"; exon_id "chr7_60440975_60441222_-"; exonnum "11"; txlen "2734";
chr7	sragcm37_mid	exon	60440975	60441222	0.0108831352146761	-	.	gene_id "ENSMUSG00000109121.3"; transcript_id "ENSMUSG00000109121.3_tx_280"; exon_id "chr7_60440975_60441222_-"; exonnum "14"; txlen "2747";
chr7	sragcm37_mid	exon	60440975	60441222	0.0108831352146761	-	.	gene_id "ENSMUSG00000109121.3"; transcript_id "ENSMUSG00000109121.3_tx_281"; exon_id "chr7_60440975_60441222_-"; exonnum "13"; txlen "2621";
chr7	sragcm37_mid	exon	60440975	60441222	0.0108831352146761	-	.	gene_id "ENSMUSG00000109121.3"; transcript_id "ENSMUSG00000109121.3_tx_282"; exon_id "chr7_60440975_60441222_-"; exonnum "13"; txlen "2724";
chr7	sragcm37_mid	exon	60440975	60441222	0.0108831352146761	-	.	gene_id "ENSMUSG00000109121.3"; transcript_id "ENSMUSG00000109121.3_tx_283"; exon_id "chr7_60440975_60441222_-"; exonnum "14"; txlen "2866";
chr7	sragcm37_mid	exon	60440975	60441222	0.0108831352146761	-	.	gene_id "ENSMUSG00000109121.3"; transcript_id "ENSMUSG00000109121.3_tx_284"; exon_id "chr7_60440975_60441222_-"; exonnum "10"; txlen "2586";
chr7	sragcm37_mid	exon	60440975	60441222	0.0108831352146761	-	.	gene_id "ENSMUSG00000109121.3"; transcript_id "ENSMUSG00000109121.3_tx_286"; exon_id "chr7_60440975_60441222_-"; exonnum "10"; txlen "1966";
chr7	sragcm37_mid	exon	60440975	60441222	0.0103994403162461	-	.	gene_id "ENSMUSG00000109121.3"; transcript_id "ENSMUSG00000109121.3_tx_288"; exon_id "chr7_60440975_60441222_-"; exonnum "15"; txlen "3468";
chr7	sragcm37_mid	exon	60440975	60441222	0.0103994403162461	-	.	gene_id "ENSMUSG00000109121.3"; transcript_id "ENSMUSG00000109121.3_tx_289"; exon_id "chr7_60440975_60441222_-"; exonnum "14"; txlen "3453";
chr7	sragcm37_mid	exon	60440975	60441222	0.0558490655323983	-	.	gene_id "ENSMUSG00000109121.3"; transcript_id "ENSMUSG00000109121.3_tx_29"; exon_id "chr7_60440975_60441222_-"; exonnum "11"; txlen "3237";
chr7	sragcm37_mid	exon	60440975	60441222	0.0103994403162461	-	.	gene_id "ENSMUSG00000109121.3"; transcript_id "ENSMUSG00000109121.3_tx_290"; exon_id "chr7_60440975_60441222_-"; exonnum "14"; txlen "3342";
chr7	sragcm37_mid	exon	60440975	60441222	0.0103994403162461	-	.	gene_id "ENSMUSG00000109121.3"; transcript_id "ENSMUSG00000109121.3_tx_291"; exon_id "chr7_60440975_60441222_-"; exonnum "15"; txlen "2848";
chr7	sragcm37_mid	exon	60440975	60441222	0.0103994403162461	-	.	gene_id "ENSMUSG00000109121.3"; transcript_id "ENSMUSG00000109121.3_tx_292"; exon_id "chr7_60440975_60441222_-"; exonnum "13"; txlen "2580";
chr7	sragcm37_mid	exon	60440975	60441222	0.0103994403162461	-	.	gene_id "ENSMUSG00000109121.3"; transcript_id "ENSMUSG00000109121.3_tx_293"; exon_id "chr7_60440975_60441222_-"; exonnum "14"; txlen "2722";
chr7	sragcm37_mid	exon	60440975	60441222	0.0103994403162461	-	.	gene_id "ENSMUSG00000109121.3"; transcript_id "ENSMUSG00000109121.3_tx_294"; exon_id "chr7_60440975_60441222_-"; exonnum "7"; txlen "2545";
chr7	sragcm37_mid	exon	60440975	60441222	0.0103994403162461	-	.	gene_id "ENSMUSG00000109121.3"; transcript_id "ENSMUSG00000109121.3_tx_295"; exon_id "chr7_60440975_60441222_-"; exonnum "7"; txlen "2434";
chr7	sragcm37_mid	exon	60440975	60441222	0.0103994403162461	-	.	gene_id "ENSMUSG00000109121.3"; transcript_id "ENSMUSG00000109121.3_tx_296"; exon_id "chr7_60440975_60441222_-"; exonnum "15"; txlen "2967";
chr7	sragcm37_mid	exon	60440975	60441222	0.0103994403162461	-	.	gene_id "ENSMUSG00000109121.3"; transcript_id "ENSMUSG00000109121.3_tx_297"; exon_id "chr7_60440975_60441222_-"; exonnum "14"; txlen "2825";
chr7	sragcm37_mid	exon	60440975	60441222	0.0103994403162461	-	.	gene_id "ENSMUSG00000109121.3"; transcript_id "ENSMUSG00000109121.3_tx_298"; exon_id "chr7_60440975_60441222_-"; exonnum "11"; txlen "2067";
chr7	sragcm37_mid	exon	60440975	60441222	0.0101923926288721	-	.	gene_id "ENSMUSG00000109121.3"; transcript_id "ENSMUSG00000109121.3_tx_299"; exon_id "chr7_60440975_60441222_-"; exonnum "2"; txlen "1633";
chr7	sragcm37_mid	exon	60440975	60441222	0.0558490655323983	-	.	gene_id "ENSMUSG00000109121.3"; transcript_id "ENSMUSG00000109121.3_tx_30"; exon_id "chr7_60440975_60441222_-"; exonnum "10"; txlen "2602";
chr7	sragcm37_mid	exon	60440975	60441222	0.010157592867031	-	.	gene_id "ENSMUSG00000109121.3"; transcript_id "ENSMUSG00000109121.3_tx_300"; exon_id "chr7_60440975_60441222_-"; exonnum "10"; txlen "2575";
chr7	sragcm37_mid	exon	60440975	60441222	0.010157592867031	-	.	gene_id "ENSMUSG00000109121.3"; transcript_id "ENSMUSG00000109121.3_tx_301"; exon_id "chr7_60440975_60441222_-"; exonnum "10"; txlen "1955";
chr7	sragcm37_mid	exon	60440975	60441222	0.010157592867031	-	.	gene_id "ENSMUSG00000109121.3"; transcript_id "ENSMUSG00000109121.3_tx_302"; exon_id "chr7_60440975_60441222_-"; exonnum "11"; txlen "2056";
chr7	sragcm37_mid	exon	60440975	60441222	0.00987388035921984	-	.	gene_id "ENSMUSG00000109121.3"; transcript_id "ENSMUSG00000109121.3_tx_305"; exon_id "chr7_60440975_60441222_-"; exonnum "3"; txlen "2957";
chr7	sragcm37_mid	exon	60440975	60441222	0.00987388035921984	-	.	gene_id "ENSMUSG00000109121.3"; transcript_id "ENSMUSG00000109121.3_tx_306"; exon_id "chr7_60440975_60441222_-"; exonnum "2"; txlen "2025";
chr7	sragcm37_mid	exon	60440975	60441222	0.009673897968601	-	.	gene_id "ENSMUSG00000109121.3"; transcript_id "ENSMUSG00000109121.3_tx_307"; exon_id "chr7_60440975_60441222_-"; exonnum "13"; txlen "3406";
chr7	sragcm37_mid	exon	60440975	60441222	0.009673897968601	-	.	gene_id "ENSMUSG00000109121.3"; transcript_id "ENSMUSG00000109121.3_tx_308"; exon_id "chr7_60440975_60441222_-"; exonnum "13"; txlen "3295";
chr7	sragcm37_mid	exon	60440975	60441222	0.009673897968601	-	.	gene_id "ENSMUSG00000109121.3"; transcript_id "ENSMUSG00000109121.3_tx_309"; exon_id "chr7_60440975_60441222_-"; exonnum "14"; txlen "3507";
chr7	sragcm37_mid	exon	60440975	60441222	0.0558490655323983	-	.	gene_id "ENSMUSG00000109121.3"; transcript_id "ENSMUSG00000109121.3_tx_31"; exon_id "chr7_60440975_60441222_-"; exonnum "10"; txlen "2929";
chr7	sragcm37_mid	exon	60440975	60441222	0.009673897968601	-	.	gene_id "ENSMUSG00000109121.3"; transcript_id "ENSMUSG00000109121.3_tx_310"; exon_id "chr7_60440975_60441222_-"; exonnum "14"; txlen "3396";
chr7	sragcm37_mid	exon	60440975	60441222	0.009673897968601	-	.	gene_id "ENSMUSG00000109121.3"; transcript_id "ENSMUSG00000109121.3_tx_311"; exon_id "chr7_60440975_60441222_-"; exonnum "7"; txlen "2599";
chr7	sragcm37_mid	exon	60440975	60441222	0.00873209248396787	-	.	gene_id "ENSMUSG00000109121.3"; transcript_id "ENSMUSG00000109121.3_tx_313"; exon_id "chr7_60440975_60441222_-"; exonnum "8"; txlen "3043";
chr7	sragcm37_mid	exon	60440975	60441222	0.00873209248396787	-	.	gene_id "ENSMUSG00000109121.3"; transcript_id "ENSMUSG00000109121.3_tx_314"; exon_id "chr7_60440975_60441222_-"; exonnum "9"; txlen "3169";
chr7	sragcm37_mid	exon	60440975	60441222	0.00873209248396787	-	.	gene_id "ENSMUSG00000109121.3"; transcript_id "ENSMUSG00000109121.3_tx_315"; exon_id "chr7_60440975_60441222_-"; exonnum "8"; txlen "3108";
chr7	sragcm37_mid	exon	60440975	60441222	0.00873209248396787	-	.	gene_id "ENSMUSG00000109121.3"; transcript_id "ENSMUSG00000109121.3_tx_316"; exon_id "chr7_60440975_60441222_-"; exonnum "9"; txlen "3234";
chr7	sragcm37_mid	exon	60440975	60441222	0.00837617436402649	-	.	gene_id "ENSMUSG00000109121.3"; transcript_id "ENSMUSG00000109121.3_tx_317"; exon_id "chr7_60440975_60441222_-"; exonnum "9"; txlen "3038";
chr7	sragcm37_mid	exon	60440975	60441222	0.00837617436402649	-	.	gene_id "ENSMUSG00000109121.3"; transcript_id "ENSMUSG00000109121.3_tx_318"; exon_id "chr7_60440975_60441222_-"; exonnum "8"; txlen "2912";
chr7	sragcm37_mid	exon	60440975	60441222	0.00799003101665067	-	.	gene_id "ENSMUSG00000109121.3"; transcript_id "ENSMUSG00000109121.3_tx_319"; exon_id "chr7_60440975_60441222_-"; exonnum "2"; txlen "1622";
chr7	sragcm37_mid	exon	60440975	60441222	0.0558490655323983	-	.	gene_id "ENSMUSG00000109121.3"; transcript_id "ENSMUSG00000109121.3_tx_32"; exon_id "chr7_60440975_60441222_-"; exonnum "11"; txlen "3126";
chr7	sragcm37_mid	exon	60440975	60441222	0.00799003101665067	-	.	gene_id "ENSMUSG00000109121.3"; transcript_id "ENSMUSG00000109121.3_tx_320"; exon_id "chr7_60440975_60441222_-"; exonnum "2"; txlen "2014";
chr7	sragcm37_mid	exon	60440975	60441222	0.00796752825280156	-	.	gene_id "ENSMUSG00000109121.3"; transcript_id "ENSMUSG00000109121.3_tx_321"; exon_id "chr7_60440975_60441222_-"; exonnum "16"; txlen "4775";
chr7	sragcm37_mid	exon	60440975	60441222	0.00796752825280156	-	.	gene_id "ENSMUSG00000109121.3"; transcript_id "ENSMUSG00000109121.3_tx_322"; exon_id "chr7_60440975_60441222_-"; exonnum "16"; txlen "4759";
chr7	sragcm37_mid	exon	60440975	60441222	0.00784629477315249	-	.	gene_id "ENSMUSG00000109121.3"; transcript_id "ENSMUSG00000109121.3_tx_323"; exon_id "chr7_60440975_60441222_-"; exonnum "9"; txlen "2917";
chr7	sragcm37_mid	exon	60440975	60441222	0.00784629477315249	-	.	gene_id "ENSMUSG00000109121.3"; transcript_id "ENSMUSG00000109121.3_tx_324"; exon_id "chr7_60440975_60441222_-"; exonnum "9"; txlen "2806";
chr7	sragcm37_mid	exon	60440975	60441222	0.00784629477315249	-	.	gene_id "ENSMUSG00000109121.3"; transcript_id "ENSMUSG00000109121.3_tx_326"; exon_id "chr7_60440975_60441222_-"; exonnum "5"; txlen "2211";
chr7	sragcm37_mid	exon	60440975	60441222	0.00784629477315249	-	.	gene_id "ENSMUSG00000109121.3"; transcript_id "ENSMUSG00000109121.3_tx_327"; exon_id "chr7_60440975_60441222_-"; exonnum "5"; txlen "2100";
chr7	sragcm37_mid	exon	60440975	60441222	0.0546494146339408	-	.	gene_id "ENSMUSG00000109121.3"; transcript_id "ENSMUSG00000109121.3_tx_33"; exon_id "chr7_60440975_60441222_-"; exonnum "12"; txlen "3371";
chr7	sragcm37_mid	exon	60440975	60441222	0.00764429447165407	-	.	gene_id "ENSMUSG00000109121.3"; transcript_id "ENSMUSG00000109121.3_tx_330"; exon_id "chr7_60440975_60441222_-"; exonnum "3"; txlen "2089";
chr7	sragcm37_mid	exon	60440975	60441222	0.00760109806149147	-	.	gene_id "ENSMUSG00000109121.3"; transcript_id "ENSMUSG00000109121.3_tx_331"; exon_id "chr7_60440975_60441222_-"; exonnum "17"; txlen "5403";
chr7	sragcm37_mid	exon	60440975	60441222	0.00760109806149147	-	.	gene_id "ENSMUSG00000109121.3"; transcript_id "ENSMUSG00000109121.3_tx_332"; exon_id "chr7_60440975_60441222_-"; exonnum "17"; txlen "4744";
chr7	sragcm37_mid	exon	60440975	60441222	0.00746772088581981	-	.	gene_id "ENSMUSG00000109121.3"; transcript_id "ENSMUSG00000109121.3_tx_333"; exon_id "chr7_60440975_60441222_-"; exonnum "11"; txlen "3105";
chr7	sragcm37_mid	exon	60440975	60441222	0.00746772088581981	-	.	gene_id "ENSMUSG00000109121.3"; transcript_id "ENSMUSG00000109121.3_tx_334"; exon_id "chr7_60440975_60441222_-"; exonnum "10"; txlen "2979";
chr7	sragcm37_mid	exon	60440975	60441222	0.00746772088581981	-	.	gene_id "ENSMUSG00000109121.3"; transcript_id "ENSMUSG00000109121.3_tx_335"; exon_id "chr7_60440975_60441222_-"; exonnum "10"; txlen "3090";
chr7	sragcm37_mid	exon	60440975	60441222	0.00746772088581981	-	.	gene_id "ENSMUSG00000109121.3"; transcript_id "ENSMUSG00000109121.3_tx_336"; exon_id "chr7_60440975_60441222_-"; exonnum "11"; txlen "3412";
chr7	sragcm37_mid	exon	60440975	60441222	0.00746772088581981	-	.	gene_id "ENSMUSG00000109121.3"; transcript_id "ENSMUSG00000109121.3_tx_337"; exon_id "chr7_60440975_60441222_-"; exonnum "11"; txlen "3538";
chr7	sragcm37_mid	exon	60440975	60441222	0.00746772088581981	-	.	gene_id "ENSMUSG00000109121.3"; transcript_id "ENSMUSG00000109121.3_tx_338"; exon_id "chr7_60440975_60441222_-"; exonnum "10"; txlen "3286";
chr7	sragcm37_mid	exon	60440975	60441222	0.00746772088581981	-	.	gene_id "ENSMUSG00000109121.3"; transcript_id "ENSMUSG00000109121.3_tx_339"; exon_id "chr7_60440975_60441222_-"; exonnum "10"; txlen "3412";
chr7	sragcm37_mid	exon	60440975	60441222	0.0546494146339408	-	.	gene_id "ENSMUSG00000109121.3"; transcript_id "ENSMUSG00000109121.3_tx_34"; exon_id "chr7_60440975_60441222_-"; exonnum "13"; txlen "3568";
chr7	sragcm37_mid	exon	60440975	60441222	0.00746772088581981	-	.	gene_id "ENSMUSG00000109121.3"; transcript_id "ENSMUSG00000109121.3_tx_340"; exon_id "chr7_60440975_60441222_-"; exonnum "9"; txlen "3144";
chr7	sragcm37_mid	exon	60440975	60441222	0.00746772088581981	-	.	gene_id "ENSMUSG00000109121.3"; transcript_id "ENSMUSG00000109121.3_tx_341"; exon_id "chr7_60440975_60441222_-"; exonnum "10"; txlen "3270";
chr7	sragcm37_mid	exon	60440975	60441222	0.00746772088581981	-	.	gene_id "ENSMUSG00000109121.3"; transcript_id "ENSMUSG00000109121.3_tx_342"; exon_id "chr7_60440975_60441222_-"; exonnum "10"; txlen "3033";
chr7	sragcm37_mid	exon	60440975	60441222	0.00746772088581981	-	.	gene_id "ENSMUSG00000109121.3"; transcript_id "ENSMUSG00000109121.3_tx_343"; exon_id "chr7_60440975_60441222_-"; exonnum "10"; txlen "3340";
chr7	sragcm37_mid	exon	60440975	60441222	0.00746772088581981	-	.	gene_id "ENSMUSG00000109121.3"; transcript_id "ENSMUSG00000109121.3_tx_344"; exon_id "chr7_60440975_60441222_-"; exonnum "11"; txlen "3466";
chr7	sragcm37_mid	exon	60440975	60441222	0.00742189381499145	-	.	gene_id "ENSMUSG00000109121.3"; transcript_id "ENSMUSG00000109121.3_tx_345"; exon_id "chr7_60440975_60441222_-"; exonnum "8"; txlen "3168";
chr7	sragcm37_mid	exon	60440975	60441222	0.00717957802630842	-	.	gene_id "ENSMUSG00000109121.3"; transcript_id "ENSMUSG00000109121.3_tx_349"; exon_id "chr7_60440975_60441222_-"; exonnum "12"; txlen "3169";
chr7	sragcm37_mid	exon	60440975	60441222	0.0546494146339408	-	.	gene_id "ENSMUSG00000109121.3"; transcript_id "ENSMUSG00000109121.3_tx_35"; exon_id "chr7_60440975_60441222_-"; exonnum "13"; txlen "3457";
chr7	sragcm37_mid	exon	60440975	60441222	0.00717957802630842	-	.	gene_id "ENSMUSG00000109121.3"; transcript_id "ENSMUSG00000109121.3_tx_350"; exon_id "chr7_60440975_60441222_-"; exonnum "12"; txlen "3058";
chr7	sragcm37_mid	exon	60440975	60441222	0.00717957802630842	-	.	gene_id "ENSMUSG00000109121.3"; transcript_id "ENSMUSG00000109121.3_tx_351"; exon_id "chr7_60440975_60441222_-"; exonnum "12"; txlen "3365";
chr7	sragcm37_mid	exon	60440975	60441222	0.00717957802630842	-	.	gene_id "ENSMUSG00000109121.3"; transcript_id "ENSMUSG00000109121.3_tx_352"; exon_id "chr7_60440975_60441222_-"; exonnum "11"; txlen "2932";
chr7	sragcm37_mid	exon	60440975	60441222	0.00674385204045811	-	.	gene_id "ENSMUSG00000109121.3"; transcript_id "ENSMUSG00000109121.3_tx_354"; exon_id "chr7_60440975_60441222_-"; exonnum "11"; txlen "2825";
chr7	sragcm37_mid	exon	60440975	60441222	0.00674385204045811	-	.	gene_id "ENSMUSG00000109121.3"; transcript_id "ENSMUSG00000109121.3_tx_355"; exon_id "chr7_60440975_60441222_-"; exonnum "12"; txlen "2951";
chr7	sragcm37_mid	exon	60440975	60441222	0.00618914013490085	-	.	gene_id "ENSMUSG00000109121.3"; transcript_id "ENSMUSG00000109121.3_tx_358"; exon_id "chr7_60440975_60441222_-"; exonnum "2"; txlen "1491";
chr7	sragcm37_mid	exon	60440975	60441222	0.00618914013490085	-	.	gene_id "ENSMUSG00000109121.3"; transcript_id "ENSMUSG00000109121.3_tx_359"; exon_id "chr7_60440975_60441222_-"; exonnum "2"; txlen "1511";
chr7	sragcm37_mid	exon	60440975	60441222	0.0494663151858385	-	.	gene_id "ENSMUSG00000109121.3"; transcript_id "ENSMUSG00000109121.3_tx_36"; exon_id "chr7_60440975_60441222_-"; exonnum "10"; txlen "2844";
chr7	sragcm37_mid	exon	60440975	60441222	0.00618914013490085	-	.	gene_id "ENSMUSG00000109121.3"; transcript_id "ENSMUSG00000109121.3_tx_360"; exon_id "chr7_60440975_60441222_-"; exonnum "2"; txlen "1380";
chr7	sragcm37_mid	exon	60440975	60441222	0.00618914013490085	-	.	gene_id "ENSMUSG00000109121.3"; transcript_id "ENSMUSG00000109121.3_tx_362"; exon_id "chr7_60440975_60441222_-"; exonnum "3"; txlen "2312";
chr7	sragcm37_mid	exon	60440975	60441222	0.0494663151858385	-	.	gene_id "ENSMUSG00000109121.3"; transcript_id "ENSMUSG00000109121.3_tx_37"; exon_id "chr7_60440975_60441222_-"; exonnum "10"; txlen "3171";
chr7	sragcm37_mid	exon	60440975	60441222	0.0494663151858385	-	.	gene_id "ENSMUSG00000109121.3"; transcript_id "ENSMUSG00000109121.3_tx_38"; exon_id "chr7_60440975_60441222_-"; exonnum "10"; txlen "2733";
chr7	sragcm37_mid	exon	60440975	60441222	0.0494663151858385	-	.	gene_id "ENSMUSG00000109121.3"; transcript_id "ENSMUSG00000109121.3_tx_39"; exon_id "chr7_60440975_60441222_-"; exonnum "10"; txlen "3060";
chr7	sragcm37_mid	exon	60440975	60441222	0.0874773342582048	-	.	gene_id "ENSMUSG00000109121.3"; transcript_id "ENSMUSG00000109121.3_tx_4"; exon_id "chr7_60440975_60441222_-"; exonnum "8"; txlen "2491";
chr7	sragcm37_mid	exon	60440975	60441222	0.0484560725984806	-	.	gene_id "ENSMUSG00000109121.3"; transcript_id "ENSMUSG00000109121.3_tx_40"; exon_id "chr7_60440975_60441222_-"; exonnum "13"; txlen "4268";
chr7	sragcm37_mid	exon	60440975	60441222	0.045667887733822	-	.	gene_id "ENSMUSG00000109121.3"; transcript_id "ENSMUSG00000109121.3_tx_41"; exon_id "chr7_60440975_60441222_-"; exonnum "8"; txlen "2362";
chr7	sragcm37_mid	exon	60440975	60441222	0.045667887733822	-	.	gene_id "ENSMUSG00000109121.3"; transcript_id "ENSMUSG00000109121.3_tx_42"; exon_id "chr7_60440975_60441222_-"; exonnum "9"; txlen "2559";
chr7	sragcm37_mid	exon	60440975	60441222	0.0433114775076303	-	.	gene_id "ENSMUSG00000109121.3"; transcript_id "ENSMUSG00000109121.3_tx_43"; exon_id "chr7_60440975_60441222_-"; exonnum "3"; txlen "2761";
chr7	sragcm37_mid	exon	60440975	60441222	0.0433114775076303	-	.	gene_id "ENSMUSG00000109121.3"; transcript_id "ENSMUSG00000109121.3_tx_44"; exon_id "chr7_60440975_60441222_-"; exonnum "3"; txlen "2650";
chr7	sragcm37_mid	exon	60440975	60441222	0.0430835648392787	-	.	gene_id "ENSMUSG00000109121.3"; transcript_id "ENSMUSG00000109121.3_tx_45"; exon_id "chr7_60440975_60441222_-"; exonnum "5"; txlen "2361";
chr7	sragcm37_mid	exon	60440975	60441222	0.0430835648392787	-	.	gene_id "ENSMUSG00000109121.3"; transcript_id "ENSMUSG00000109121.3_tx_46"; exon_id "chr7_60440975_60441222_-"; exonnum "5"; txlen "2250";
chr7	sragcm37_mid	exon	60440975	60441222	0.0430835648392787	-	.	gene_id "ENSMUSG00000109121.3"; transcript_id "ENSMUSG00000109121.3_tx_47"; exon_id "chr7_60440975_60441222_-"; exonnum "5"; txlen "2753";
chr7	sragcm37_mid	exon	60440975	60441222	0.0399474667393841	-	.	gene_id "ENSMUSG00000109121.3"; transcript_id "ENSMUSG00000109121.3_tx_48"; exon_id "chr7_60440975_60441222_-"; exonnum "14"; txlen "3688";
chr7	sragcm37_mid	exon	60440975	60441222	0.0399474667393841	-	.	gene_id "ENSMUSG00000109121.3"; transcript_id "ENSMUSG00000109121.3_tx_49"; exon_id "chr7_60440975_60441222_-"; exonnum "13"; txlen "3562";
chr7	sragcm37_mid	exon	60440975	60441222	0.0839221016868967	-	.	gene_id "ENSMUSG00000109121.3"; transcript_id "ENSMUSG00000109121.3_tx_5"; exon_id "chr7_60440975_60441222_-"; exonnum "9"; txlen "2939";
chr7	sragcm37_mid	exon	60440975	60441222	0.0399474667393841	-	.	gene_id "ENSMUSG00000109121.3"; transcript_id "ENSMUSG00000109121.3_tx_50"; exon_id "chr7_60440975_60441222_-"; exonnum "14"; txlen "3577";
chr7	sragcm37_mid	exon	60440975	60441222	0.0399474667393841	-	.	gene_id "ENSMUSG00000109121.3"; transcript_id "ENSMUSG00000109121.3_tx_51"; exon_id "chr7_60440975_60441222_-"; exonnum "13"; txlen "3451";
chr7	sragcm37_mid	exon	60440975	60441222	0.0398921896659988	-	.	gene_id "ENSMUSG00000109121.3"; transcript_id "ENSMUSG00000109121.3_tx_52"; exon_id "chr7_60440975_60441222_-"; exonnum "9"; txlen "2537";
chr7	sragcm37_mid	exon	60440975	60441222	0.0397440620414347	-	.	gene_id "ENSMUSG00000109121.3"; transcript_id "ENSMUSG00000109121.3_tx_53"; exon_id "chr7_60440975_60441222_-"; exonnum "12"; txlen "3790";
chr7	sragcm37_mid	exon	60440975	60441222	0.0385466213251776	-	.	gene_id "ENSMUSG00000109121.3"; transcript_id "ENSMUSG00000109121.3_tx_55"; exon_id "chr7_60440975_60441222_-"; exonnum "12"; txlen "3728";
chr7	sragcm37_mid	exon	60440975	60441222	0.0368640575456786	-	.	gene_id "ENSMUSG00000109121.3"; transcript_id "ENSMUSG00000109121.3_tx_56"; exon_id "chr7_60440975_60441222_-"; exonnum "10"; txlen "2662";
chr7	sragcm37_mid	exon	60440975	60441222	0.0364697729094477	-	.	gene_id "ENSMUSG00000109121.3"; transcript_id "ENSMUSG00000109121.3_tx_57"; exon_id "chr7_60440975_60441222_-"; exonnum "12"; txlen "3300";
chr7	sragcm37_mid	exon	60440975	60441222	0.0364697729094477	-	.	gene_id "ENSMUSG00000109121.3"; transcript_id "ENSMUSG00000109121.3_tx_58"; exon_id "chr7_60440975_60441222_-"; exonnum "11"; txlen "3174";
chr7	sragcm37_mid	exon	60440975	60441222	0.0839221016868967	-	.	gene_id "ENSMUSG00000109121.3"; transcript_id "ENSMUSG00000109121.3_tx_6"; exon_id "chr7_60440975_60441222_-"; exonnum "9"; txlen "2501";
chr7	sragcm37_mid	exon	60440975	60441222	0.0306775901285404	-	.	gene_id "ENSMUSG00000109121.3"; transcript_id "ENSMUSG00000109121.3_tx_62"; exon_id "chr7_60440975_60441222_-"; exonnum "11"; txlen "3370";
chr7	sragcm37_mid	exon	60440975	60441222	0.0306775901285404	-	.	gene_id "ENSMUSG00000109121.3"; transcript_id "ENSMUSG00000109121.3_tx_63"; exon_id "chr7_60440975_60441222_-"; exonnum "12"; txlen "3496";
chr7	sragcm37_mid	exon	60440975	60441222	0.0305280476550151	-	.	gene_id "ENSMUSG00000109121.3"; transcript_id "ENSMUSG00000109121.3_tx_65"; exon_id "chr7_60440975_60441222_-"; exonnum "10"; txlen "2186";
chr7	sragcm37_mid	exon	60440975	60441222	0.0305280476550151	-	.	gene_id "ENSMUSG00000109121.3"; transcript_id "ENSMUSG00000109121.3_tx_67"; exon_id "chr7_60440975_60441222_-"; exonnum "11"; txlen "2494";
chr7	sragcm37_mid	exon	60440975	60441222	0.0305280476550151	-	.	gene_id "ENSMUSG00000109121.3"; transcript_id "ENSMUSG00000109121.3_tx_68"; exon_id "chr7_60440975_60441222_-"; exonnum "11"; txlen "2383";
chr7	sragcm37_mid	exon	60440975	60441222	0.0772510023480839	-	.	gene_id "ENSMUSG00000109121.3"; transcript_id "ENSMUSG00000109121.3_tx_7"; exon_id "chr7_60440975_60441222_-"; exonnum "9"; txlen "2743";
chr7	sragcm37_mid	exon	60440975	60441222	0.0305280476550151	-	.	gene_id "ENSMUSG00000109121.3"; transcript_id "ENSMUSG00000109121.3_tx_70"; exon_id "chr7_60440975_60441222_-"; exonnum "10"; txlen "2192";
chr7	sragcm37_mid	exon	60440975	60441222	0.0305280476550151	-	.	gene_id "ENSMUSG00000109121.3"; transcript_id "ENSMUSG00000109121.3_tx_71"; exon_id "chr7_60440975_60441222_-"; exonnum "8"; txlen "1886";
chr7	sragcm37_mid	exon	60440975	60441222	0.0305280476550151	-	.	gene_id "ENSMUSG00000109121.3"; transcript_id "ENSMUSG00000109121.3_tx_72"; exon_id "chr7_60440975_60441222_-"; exonnum "9"; txlen "2083";
chr7	sragcm37_mid	exon	60440975	60441222	0.0305280476550151	-	.	gene_id "ENSMUSG00000109121.3"; transcript_id "ENSMUSG00000109121.3_tx_73"; exon_id "chr7_60440975_60441222_-"; exonnum "10"; txlen "2549";
chr7	sragcm37_mid	exon	60440975	60441222	0.0305280476550151	-	.	gene_id "ENSMUSG00000109121.3"; transcript_id "ENSMUSG00000109121.3_tx_74"; exon_id "chr7_60440975_60441222_-"; exonnum "12"; txlen "2615";
chr7	sragcm37_mid	exon	60440975	60441222	0.0305280476550151	-	.	gene_id "ENSMUSG00000109121.3"; transcript_id "ENSMUSG00000109121.3_tx_75"; exon_id "chr7_60440975_60441222_-"; exonnum "10"; txlen "2309";
chr7	sragcm37_mid	exon	60440975	60441222	0.0305280476550151	-	.	gene_id "ENSMUSG00000109121.3"; transcript_id "ENSMUSG00000109121.3_tx_77"; exon_id "chr7_60440975_60441222_-"; exonnum "10"; txlen "2315";
chr7	sragcm37_mid	exon	60440975	60441222	0.0305045204731621	-	.	gene_id "ENSMUSG00000109121.3"; transcript_id "ENSMUSG00000109121.3_tx_78"; exon_id "chr7_60440975_60441222_-"; exonnum "12"; txlen "3386";
chr7	sragcm37_mid	exon	60440975	60441222	0.0305045204731621	-	.	gene_id "ENSMUSG00000109121.3"; transcript_id "ENSMUSG00000109121.3_tx_79"; exon_id "chr7_60440975_60441222_-"; exonnum "11"; txlen "3260";
chr7	sragcm37_mid	exon	60440975	60441222	0.074347976167057	-	.	gene_id "ENSMUSG00000109121.3"; transcript_id "ENSMUSG00000109121.3_tx_8"; exon_id "chr7_60440975_60441222_-"; exonnum "10"; txlen "2648";
chr7	sragcm37_mid	exon	60440975	60441222	0.0305045204731621	-	.	gene_id "ENSMUSG00000109121.3"; transcript_id "ENSMUSG00000109121.3_tx_80"; exon_id "chr7_60440975_60441222_-"; exonnum "13"; txlen "3497";
chr7	sragcm37_mid	exon	60440975	60441222	0.0305045204731621	-	.	gene_id "ENSMUSG00000109121.3"; transcript_id "ENSMUSG00000109121.3_tx_81"; exon_id "chr7_60440975_60441222_-"; exonnum "12"; txlen "3275";
chr7	sragcm37_mid	exon	60440975	60441222	0.0305045204731621	-	.	gene_id "ENSMUSG00000109121.3"; transcript_id "ENSMUSG00000109121.3_tx_82"; exon_id "chr7_60440975_60441222_-"; exonnum "14"; txlen "3694";
chr7	sragcm37_mid	exon	60440975	60441222	0.0305045204731621	-	.	gene_id "ENSMUSG00000109121.3"; transcript_id "ENSMUSG00000109121.3_tx_83"; exon_id "chr7_60440975_60441222_-"; exonnum "11"; txlen "3149";
chr7	sragcm37_mid	exon	60440975	60441222	0.0305045204731621	-	.	gene_id "ENSMUSG00000109121.3"; transcript_id "ENSMUSG00000109121.3_tx_84"; exon_id "chr7_60440975_60441222_-"; exonnum "13"; txlen "3386";
chr7	sragcm37_mid	exon	60440975	60441222	0.0305045204731621	-	.	gene_id "ENSMUSG00000109121.3"; transcript_id "ENSMUSG00000109121.3_tx_85"; exon_id "chr7_60440975_60441222_-"; exonnum "14"; txlen "3583";
chr7	sragcm37_mid	exon	60440975	60441222	0.0305045204731621	-	.	gene_id "ENSMUSG00000109121.3"; transcript_id "ENSMUSG00000109121.3_tx_86"; exon_id "chr7_60440975_60441222_-"; exonnum "14"; txlen "4086";
chr7	sragcm37_mid	exon	60440975	60441222	0.0305045204731621	-	.	gene_id "ENSMUSG00000109121.3"; transcript_id "ENSMUSG00000109121.3_tx_87"; exon_id "chr7_60440975_60441222_-"; exonnum "13"; txlen "3960";
chr7	sragcm37_mid	exon	60440975	60441222	0.0304867912208573	-	.	gene_id "ENSMUSG00000109121.3"; transcript_id "ENSMUSG00000109121.3_tx_88"; exon_id "chr7_60440975_60441222_-"; exonnum "11"; txlen "3189";
chr7	sragcm37_mid	exon	60440975	60441222	0.0303996525223757	-	.	gene_id "ENSMUSG00000109121.3"; transcript_id "ENSMUSG00000109121.3_tx_89"; exon_id "chr7_60440975_60441222_-"; exonnum "9"; txlen "3003";
chr7	sragcm37_mid	exon	60440975	60441222	0.074347976167057	-	.	gene_id "ENSMUSG00000109121.3"; transcript_id "ENSMUSG00000109121.3_tx_9"; exon_id "chr7_60440975_60441222_-"; exonnum "10"; txlen "2537";
chr7	sragcm37_mid	exon	60440975	60441222	0.0261007015544254	-	.	gene_id "ENSMUSG00000109121.3"; transcript_id "ENSMUSG00000109121.3_tx_94"; exon_id "chr7_60440975_60441222_-"; exonnum "10"; txlen "3082";
chr7	sragcm37_mid	exon	60440975	60441222	0.0258979925492887	-	.	gene_id "ENSMUSG00000109121.3"; transcript_id "ENSMUSG00000109121.3_tx_95"; exon_id "chr7_60440975_60441222_-"; exonnum "12"; txlen "3431";
chr7	sragcm37_mid	exon	60440975	60441222	0.0256036144656679	-	.	gene_id "ENSMUSG00000109121.3"; transcript_id "ENSMUSG00000109121.3_tx_96"; exon_id "chr7_60440975_60441222_-"; exonnum "15"; txlen "3564";
chr7	sragcm37_mid	exon	60440975	60441222	0.0256036144656679	-	.	gene_id "ENSMUSG00000109121.3"; transcript_id "ENSMUSG00000109121.3_tx_97"; exon_id "chr7_60440975_60441222_-"; exonnum "15"; txlen "3871";
chr7	sragcm37_mid	exon	60440975	60441222	0.0256036144656679	-	.	gene_id "ENSMUSG00000109121.3"; transcript_id "ENSMUSG00000109121.3_tx_98"; exon_id "chr7_60440975_60441222_-"; exonnum "14"; txlen "3745";
chr7	sragcm37_mid	exon	60440975	60441222	0.0256036144656679	-	.	gene_id "ENSMUSG00000109121.3"; transcript_id "ENSMUSG00000109121.3_tx_99"; exon_id "chr7_60440975_60441222_-"; exonnum "15"; txlen "3690";
chr7	sragcm37_mid	exon	60442697	60442964	0.0256036144656679	-	.	gene_id "ENSMUSG00000109121.3"; transcript_id "ENSMUSG00000109121.3_tx_100"; exon_id "chr7_60442697_60442964_-"; exonnum "14"; txlen "3997";
chr7	sragcm37_mid	exon	60442697	60442964	0.0256036144656679	-	.	gene_id "ENSMUSG00000109121.3"; transcript_id "ENSMUSG00000109121.3_tx_101"; exon_id "chr7_60442697_60442964_-"; exonnum "13"; txlen "3564";
chr7	sragcm37_mid	exon	60442697	60442964	0.0256036144656679	-	.	gene_id "ENSMUSG00000109121.3"; transcript_id "ENSMUSG00000109121.3_tx_103"; exon_id "chr7_60442697_60442964_-"; exonnum "13"; txlen "3871";
chr7	sragcm37_mid	exon	60442697	60442964	0.0245367971962651	-	.	gene_id "ENSMUSG00000109121.3"; transcript_id "ENSMUSG00000109121.3_tx_109"; exon_id "chr7_60442697_60442964_-"; exonnum "14"; txlen "3744";
chr7	sragcm37_mid	exon	60442697	60442964	0.0245367971962651	-	.	gene_id "ENSMUSG00000109121.3"; transcript_id "ENSMUSG00000109121.3_tx_110"; exon_id "chr7_60442697_60442964_-"; exonnum "14"; txlen "4051";
chr7	sragcm37_mid	exon	60442697	60442964	0.0245367971962651	-	.	gene_id "ENSMUSG00000109121.3"; transcript_id "ENSMUSG00000109121.3_tx_112"; exon_id "chr7_60442697_60442964_-"; exonnum "13"; txlen "3925";
chr7	sragcm37_mid	exon	60442697	60442964	0.0245367971962651	-	.	gene_id "ENSMUSG00000109121.3"; transcript_id "ENSMUSG00000109121.3_tx_115"; exon_id "chr7_60442697_60442964_-"; exonnum "13"; txlen "3618";
chr7	sragcm37_mid	exon	60442697	60442964	0.0192027108492509	-	.	gene_id "ENSMUSG00000109121.3"; transcript_id "ENSMUSG00000109121.3_tx_153"; exon_id "chr7_60442697_60442964_-"; exonnum "13"; txlen "3675";
chr7	sragcm37_mid	exon	60442697	60442964	0.0192027108492509	-	.	gene_id "ENSMUSG00000109121.3"; transcript_id "ENSMUSG00000109121.3_tx_155"; exon_id "chr7_60442697_60442964_-"; exonnum "14"; txlen "3801";
chr7	sragcm37_mid	exon	60442697	60442964	0.0192027108492509	-	.	gene_id "ENSMUSG00000109121.3"; transcript_id "ENSMUSG00000109121.3_tx_158"; exon_id "chr7_60442697_60442964_-"; exonnum "14"; txlen "3855";
chr7	sragcm37_mid	exon	60442697	60442964	0.0192027108492509	-	.	gene_id "ENSMUSG00000109121.3"; transcript_id "ENSMUSG00000109121.3_tx_160"; exon_id "chr7_60442697_60442964_-"; exonnum "13"; txlen "3729";
chr7	sragcm37_mid	exon	60442697	60442964	0.0122598355830508	-	.	gene_id "ENSMUSG00000109121.3"; transcript_id "ENSMUSG00000109121.3_tx_244"; exon_id "chr7_60442697_60442964_-"; exonnum "9"; txlen "1637";
chr7	sragcm37_mid	exon	60442697	60442964	0.0122598355830508	-	.	gene_id "ENSMUSG00000109121.3"; transcript_id "ENSMUSG00000109121.3_tx_245"; exon_id "chr7_60442697_60442964_-"; exonnum "10"; txlen "1834";
chr7	sragcm37_mid	exon	60442697	60442964	0.0122598355830508	-	.	gene_id "ENSMUSG00000109121.3"; transcript_id "ENSMUSG00000109121.3_tx_246"; exon_id "chr7_60442697_60442964_-"; exonnum "11"; txlen "2060";
chr7	sragcm37_mid	exon	60442697	60442964	0.0117694421597287	-	.	gene_id "ENSMUSG00000109121.3"; transcript_id "ENSMUSG00000109121.3_tx_271"; exon_id "chr7_60442697_60442964_-"; exonnum "8"; txlen "1526";
chr7	sragcm37_mid	exon	60442697	60442964	0.00784629477315249	-	.	gene_id "ENSMUSG00000109121.3"; transcript_id "ENSMUSG00000109121.3_tx_329"; exon_id "chr7_60442697_60442964_-"; exonnum "6"; txlen "1375";
chr7	sragcm37_mid	exon	60442697	60442964	0.00746772088581981	-	.	gene_id "ENSMUSG00000109121.3"; transcript_id "ENSMUSG00000109121.3_tx_337"; exon_id "chr7_60442697_60442964_-"; exonnum "10"; txlen "3538";
chr7	sragcm37_mid	exon	60442697	60442964	0.00746772088581981	-	.	gene_id "ENSMUSG00000109121.3"; transcript_id "ENSMUSG00000109121.3_tx_339"; exon_id "chr7_60442697_60442964_-"; exonnum "9"; txlen "3412";
chr7	sragcm37_mid	exon	60442697	60442964	0.0256036144656679	-	.	gene_id "ENSMUSG00000109121.3"; transcript_id "ENSMUSG00000109121.3_tx_99"; exon_id "chr7_60442697_60442964_-"; exonnum "14"; txlen "3690";
chr7	sragcm37_mid	exon	60442823	60442964	0.0245367971962651	-	.	gene_id "ENSMUSG00000109121.3"; transcript_id "ENSMUSG00000109121.3_tx_105"; exon_id "chr7_60442823_60442964_-"; exonnum "14"; txlen "3618";
chr7	sragcm37_mid	exon	60442823	60442964	0.0245367971962651	-	.	gene_id "ENSMUSG00000109121.3"; transcript_id "ENSMUSG00000109121.3_tx_106"; exon_id "chr7_60442823_60442964_-"; exonnum "14"; txlen "3925";
chr7	sragcm37_mid	exon	60442823	60442964	0.0245367971962651	-	.	gene_id "ENSMUSG00000109121.3"; transcript_id "ENSMUSG00000109121.3_tx_107"; exon_id "chr7_60442823_60442964_-"; exonnum "13"; txlen "3492";
chr7	sragcm37_mid	exon	60442823	60442964	0.0245367971962651	-	.	gene_id "ENSMUSG00000109121.3"; transcript_id "ENSMUSG00000109121.3_tx_108"; exon_id "chr7_60442823_60442964_-"; exonnum "13"; txlen "3799";
chr7	sragcm37_mid	exon	60442823	60442964	0.0229875924338481	-	.	gene_id "ENSMUSG00000109121.3"; transcript_id "ENSMUSG00000109121.3_tx_126"; exon_id "chr7_60442823_60442964_-"; exonnum "3"; txlen "555";
chr7	sragcm37_mid	exon	60442823	60442964	0.0205066224379217	-	.	gene_id "ENSMUSG00000109121.3"; transcript_id "ENSMUSG00000109121.3_tx_149"; exon_id "chr7_60442823_60442964_-"; exonnum "12"; txlen "3513";
chr7	sragcm37_mid	exon	60442823	60442964	0.0205066224379217	-	.	gene_id "ENSMUSG00000109121.3"; transcript_id "ENSMUSG00000109121.3_tx_150"; exon_id "chr7_60442823_60442964_-"; exonnum "13"; txlen "3710";
chr7	sragcm37_mid	exon	60442823	60442964	0.0205066224379217	-	.	gene_id "ENSMUSG00000109121.3"; transcript_id "ENSMUSG00000109121.3_tx_151"; exon_id "chr7_60442823_60442964_-"; exonnum "13"; txlen "3599";
chr7	sragcm37_mid	exon	60442823	60442964	0.0205066224379217	-	.	gene_id "ENSMUSG00000109121.3"; transcript_id "ENSMUSG00000109121.3_tx_152"; exon_id "chr7_60442823_60442964_-"; exonnum "14"; txlen "3936";
chr7	sragcm37_mid	exon	60442823	60442964	0.0192027108492509	-	.	gene_id "ENSMUSG00000109121.3"; transcript_id "ENSMUSG00000109121.3_tx_154"; exon_id "chr7_60442823_60442964_-"; exonnum "14"; txlen "3675";
chr7	sragcm37_mid	exon	60442823	60442964	0.0192027108492509	-	.	gene_id "ENSMUSG00000109121.3"; transcript_id "ENSMUSG00000109121.3_tx_156"; exon_id "chr7_60442823_60442964_-"; exonnum "14"; txlen "3729";
chr7	sragcm37_mid	exon	60442823	60442964	0.0192027108492509	-	.	gene_id "ENSMUSG00000109121.3"; transcript_id "ENSMUSG00000109121.3_tx_157"; exon_id "chr7_60442823_60442964_-"; exonnum "13"; txlen "3603";
chr7	sragcm37_mid	exon	60442823	60442964	0.0108831352146761	-	.	gene_id "ENSMUSG00000109121.3"; transcript_id "ENSMUSG00000109121.3_tx_275"; exon_id "chr7_60442823_60442964_-"; exonnum "13"; txlen "3367";
chr7	sragcm37_mid	exon	60442823	60442964	0.0108831352146761	-	.	gene_id "ENSMUSG00000109121.3"; transcript_id "ENSMUSG00000109121.3_tx_276"; exon_id "chr7_60442823_60442964_-"; exonnum "13"; txlen "3478";
chr7	sragcm37_mid	exon	60442823	60442964	0.0108831352146761	-	.	gene_id "ENSMUSG00000109121.3"; transcript_id "ENSMUSG00000109121.3_tx_277"; exon_id "chr7_60442823_60442964_-"; exonnum "12"; txlen "3241";
chr7	sragcm37_mid	exon	60442823	60442964	0.0108831352146761	-	.	gene_id "ENSMUSG00000109121.3"; transcript_id "ENSMUSG00000109121.3_tx_280"; exon_id "chr7_60442823_60442964_-"; exonnum "13"; txlen "2747";
chr7	sragcm37_mid	exon	60442823	60442964	0.0108831352146761	-	.	gene_id "ENSMUSG00000109121.3"; transcript_id "ENSMUSG00000109121.3_tx_281"; exon_id "chr7_60442823_60442964_-"; exonnum "12"; txlen "2621";
chr7	sragcm37_mid	exon	60442823	60442964	0.0108831352146761	-	.	gene_id "ENSMUSG00000109121.3"; transcript_id "ENSMUSG00000109121.3_tx_283"; exon_id "chr7_60442823_60442964_-"; exonnum "13"; txlen "2866";
chr7	sragcm37_mid	exon	60442823	60442964	0.0108831352146761	-	.	gene_id "ENSMUSG00000109121.3"; transcript_id "ENSMUSG00000109121.3_tx_284"; exon_id "chr7_60442823_60442964_-"; exonnum "9"; txlen "2586";
chr7	sragcm37_mid	exon	60442823	60442964	0.0108831352146761	-	.	gene_id "ENSMUSG00000109121.3"; transcript_id "ENSMUSG00000109121.3_tx_286"; exon_id "chr7_60442823_60442964_-"; exonnum "9"; txlen "1966";
chr7	sragcm37_mid	exon	60442823	60442964	0.0103994403162461	-	.	gene_id "ENSMUSG00000109121.3"; transcript_id "ENSMUSG00000109121.3_tx_288"; exon_id "chr7_60442823_60442964_-"; exonnum "14"; txlen "3468";
chr7	sragcm37_mid	exon	60442823	60442964	0.0103994403162461	-	.	gene_id "ENSMUSG00000109121.3"; transcript_id "ENSMUSG00000109121.3_tx_289"; exon_id "chr7_60442823_60442964_-"; exonnum "13"; txlen "3453";
chr7	sragcm37_mid	exon	60442823	60442964	0.0103994403162461	-	.	gene_id "ENSMUSG00000109121.3"; transcript_id "ENSMUSG00000109121.3_tx_290"; exon_id "chr7_60442823_60442964_-"; exonnum "13"; txlen "3342";
chr7	sragcm37_mid	exon	60442823	60442964	0.0103994403162461	-	.	gene_id "ENSMUSG00000109121.3"; transcript_id "ENSMUSG00000109121.3_tx_291"; exon_id "chr7_60442823_60442964_-"; exonnum "14"; txlen "2848";
chr7	sragcm37_mid	exon	60442823	60442964	0.0103994403162461	-	.	gene_id "ENSMUSG00000109121.3"; transcript_id "ENSMUSG00000109121.3_tx_293"; exon_id "chr7_60442823_60442964_-"; exonnum "13"; txlen "2722";
chr7	sragcm37_mid	exon	60442823	60442964	0.0103994403162461	-	.	gene_id "ENSMUSG00000109121.3"; transcript_id "ENSMUSG00000109121.3_tx_294"; exon_id "chr7_60442823_60442964_-"; exonnum "6"; txlen "2545";
chr7	sragcm37_mid	exon	60442823	60442964	0.0103994403162461	-	.	gene_id "ENSMUSG00000109121.3"; transcript_id "ENSMUSG00000109121.3_tx_295"; exon_id "chr7_60442823_60442964_-"; exonnum "6"; txlen "2434";
chr7	sragcm37_mid	exon	60442823	60442964	0.0103994403162461	-	.	gene_id "ENSMUSG00000109121.3"; transcript_id "ENSMUSG00000109121.3_tx_296"; exon_id "chr7_60442823_60442964_-"; exonnum "14"; txlen "2967";
chr7	sragcm37_mid	exon	60442823	60442964	0.0103994403162461	-	.	gene_id "ENSMUSG00000109121.3"; transcript_id "ENSMUSG00000109121.3_tx_298"; exon_id "chr7_60442823_60442964_-"; exonnum "10"; txlen "2067";
chr7	sragcm37_mid	exon	60442823	60442964	0.010157592867031	-	.	gene_id "ENSMUSG00000109121.3"; transcript_id "ENSMUSG00000109121.3_tx_300"; exon_id "chr7_60442823_60442964_-"; exonnum "9"; txlen "2575";
chr7	sragcm37_mid	exon	60442823	60442964	0.010157592867031	-	.	gene_id "ENSMUSG00000109121.3"; transcript_id "ENSMUSG00000109121.3_tx_301"; exon_id "chr7_60442823_60442964_-"; exonnum "9"; txlen "1955";
chr7	sragcm37_mid	exon	60442823	60442964	0.010157592867031	-	.	gene_id "ENSMUSG00000109121.3"; transcript_id "ENSMUSG00000109121.3_tx_302"; exon_id "chr7_60442823_60442964_-"; exonnum "10"; txlen "2056";
chr7	sragcm37_mid	exon	60442823	60442964	0.009673897968601	-	.	gene_id "ENSMUSG00000109121.3"; transcript_id "ENSMUSG00000109121.3_tx_307"; exon_id "chr7_60442823_60442964_-"; exonnum "12"; txlen "3406";
chr7	sragcm37_mid	exon	60442823	60442964	0.009673897968601	-	.	gene_id "ENSMUSG00000109121.3"; transcript_id "ENSMUSG00000109121.3_tx_308"; exon_id "chr7_60442823_60442964_-"; exonnum "12"; txlen "3295";
chr7	sragcm37_mid	exon	60442823	60442964	0.009673897968601	-	.	gene_id "ENSMUSG00000109121.3"; transcript_id "ENSMUSG00000109121.3_tx_309"; exon_id "chr7_60442823_60442964_-"; exonnum "13"; txlen "3507";
chr7	sragcm37_mid	exon	60442823	60442964	0.009673897968601	-	.	gene_id "ENSMUSG00000109121.3"; transcript_id "ENSMUSG00000109121.3_tx_310"; exon_id "chr7_60442823_60442964_-"; exonnum "13"; txlen "3396";
chr7	sragcm37_mid	exon	60442823	60442964	0.009673897968601	-	.	gene_id "ENSMUSG00000109121.3"; transcript_id "ENSMUSG00000109121.3_tx_311"; exon_id "chr7_60442823_60442964_-"; exonnum "6"; txlen "2599";
chr7	sragcm37_mid	exon	60442823	60442964	0.00760109806149147	-	.	gene_id "ENSMUSG00000109121.3"; transcript_id "ENSMUSG00000109121.3_tx_332"; exon_id "chr7_60442823_60442964_-"; exonnum "16"; txlen "4744";
chr7	sragcm37_mid	exon	60442823	60442964	0.00746772088581981	-	.	gene_id "ENSMUSG00000109121.3"; transcript_id "ENSMUSG00000109121.3_tx_333"; exon_id "chr7_60442823_60442964_-"; exonnum "10"; txlen "3105";
chr7	sragcm37_mid	exon	60442823	60442964	0.00746772088581981	-	.	gene_id "ENSMUSG00000109121.3"; transcript_id "ENSMUSG00000109121.3_tx_334"; exon_id "chr7_60442823_60442964_-"; exonnum "9"; txlen "2979";
chr7	sragcm37_mid	exon	60442823	60442964	0.00746772088581981	-	.	gene_id "ENSMUSG00000109121.3"; transcript_id "ENSMUSG00000109121.3_tx_335"; exon_id "chr7_60442823_60442964_-"; exonnum "9"; txlen "3090";
chr7	sragcm37_mid	exon	60442823	60442964	0.00746772088581981	-	.	gene_id "ENSMUSG00000109121.3"; transcript_id "ENSMUSG00000109121.3_tx_336"; exon_id "chr7_60442823_60442964_-"; exonnum "10"; txlen "3412";
chr7	sragcm37_mid	exon	60442823	60442964	0.00746772088581981	-	.	gene_id "ENSMUSG00000109121.3"; transcript_id "ENSMUSG00000109121.3_tx_338"; exon_id "chr7_60442823_60442964_-"; exonnum "9"; txlen "3286";
chr7	sragcm37_mid	exon	60442823	60442964	0.00746772088581981	-	.	gene_id "ENSMUSG00000109121.3"; transcript_id "ENSMUSG00000109121.3_tx_342"; exon_id "chr7_60442823_60442964_-"; exonnum "9"; txlen "3033";
chr7	sragcm37_mid	exon	60442823	60442964	0.00746772088581981	-	.	gene_id "ENSMUSG00000109121.3"; transcript_id "ENSMUSG00000109121.3_tx_343"; exon_id "chr7_60442823_60442964_-"; exonnum "9"; txlen "3340";
chr7	sragcm37_mid	exon	60442823	60442964	0.00746772088581981	-	.	gene_id "ENSMUSG00000109121.3"; transcript_id "ENSMUSG00000109121.3_tx_344"; exon_id "chr7_60442823_60442964_-"; exonnum "10"; txlen "3466";
chr7	sragcm37_mid	exon	60442823	60442964	0.00735590134983046	-	.	gene_id "ENSMUSG00000109121.3"; transcript_id "ENSMUSG00000109121.3_tx_348"; exon_id "chr7_60442823_60442964_-"; exonnum "16"; txlen "4751";
chr7	sragcm37_mid	exon	60442823	60442964	0.0256036144656679	-	.	gene_id "ENSMUSG00000109121.3"; transcript_id "ENSMUSG00000109121.3_tx_96"; exon_id "chr7_60442823_60442964_-"; exonnum "14"; txlen "3564";
chr7	sragcm37_mid	exon	60442823	60442964	0.0256036144656679	-	.	gene_id "ENSMUSG00000109121.3"; transcript_id "ENSMUSG00000109121.3_tx_97"; exon_id "chr7_60442823_60442964_-"; exonnum "14"; txlen "3871";
chr7	sragcm37_mid	exon	60442823	60442964	0.0256036144656679	-	.	gene_id "ENSMUSG00000109121.3"; transcript_id "ENSMUSG00000109121.3_tx_98"; exon_id "chr7_60442823_60442964_-"; exonnum "13"; txlen "3745";
chr7	sragcm37_mid	exon	60446111	60446342	0.0256036144656679	-	.	gene_id "ENSMUSG00000109121.3"; transcript_id "ENSMUSG00000109121.3_tx_100"; exon_id "chr7_60446111_60446342_-"; exonnum "13"; txlen "3997";
chr7	sragcm37_mid	exon	60446111	60446342	0.0256036144656679	-	.	gene_id "ENSMUSG00000109121.3"; transcript_id "ENSMUSG00000109121.3_tx_101"; exon_id "chr7_60446111_60446342_-"; exonnum "12"; txlen "3564";
chr7	sragcm37_mid	exon	60446111	60446342	0.0256036144656679	-	.	gene_id "ENSMUSG00000109121.3"; transcript_id "ENSMUSG00000109121.3_tx_102"; exon_id "chr7_60446111_60446342_-"; exonnum "13"; txlen "3729";
chr7	sragcm37_mid	exon	60446111	60446342	0.0256036144656679	-	.	gene_id "ENSMUSG00000109121.3"; transcript_id "ENSMUSG00000109121.3_tx_103"; exon_id "chr7_60446111_60446342_-"; exonnum "12"; txlen "3871";
chr7	sragcm37_mid	exon	60446111	60446342	0.0256036144656679	-	.	gene_id "ENSMUSG00000109121.3"; transcript_id "ENSMUSG00000109121.3_tx_104"; exon_id "chr7_60446111_60446342_-"; exonnum "12"; txlen "3603";
chr7	sragcm37_mid	exon	60446111	60446342	0.0245367971962651	-	.	gene_id "ENSMUSG00000109121.3"; transcript_id "ENSMUSG00000109121.3_tx_105"; exon_id "chr7_60446111_60446342_-"; exonnum "13"; txlen "3618";
chr7	sragcm37_mid	exon	60446111	60446342	0.0245367971962651	-	.	gene_id "ENSMUSG00000109121.3"; transcript_id "ENSMUSG00000109121.3_tx_106"; exon_id "chr7_60446111_60446342_-"; exonnum "13"; txlen "3925";
chr7	sragcm37_mid	exon	60446111	60446342	0.0245367971962651	-	.	gene_id "ENSMUSG00000109121.3"; transcript_id "ENSMUSG00000109121.3_tx_107"; exon_id "chr7_60446111_60446342_-"; exonnum "12"; txlen "3492";
chr7	sragcm37_mid	exon	60446111	60446342	0.0245367971962651	-	.	gene_id "ENSMUSG00000109121.3"; transcript_id "ENSMUSG00000109121.3_tx_108"; exon_id "chr7_60446111_60446342_-"; exonnum "12"; txlen "3799";
chr7	sragcm37_mid	exon	60446111	60446342	0.0245367971962651	-	.	gene_id "ENSMUSG00000109121.3"; transcript_id "ENSMUSG00000109121.3_tx_109"; exon_id "chr7_60446111_60446342_-"; exonnum "13"; txlen "3744";
chr7	sragcm37_mid	exon	60446111	60446342	0.0245367971962651	-	.	gene_id "ENSMUSG00000109121.3"; transcript_id "ENSMUSG00000109121.3_tx_110"; exon_id "chr7_60446111_60446342_-"; exonnum "13"; txlen "4051";
chr7	sragcm37_mid	exon	60446111	60446342	0.0245367971962651	-	.	gene_id "ENSMUSG00000109121.3"; transcript_id "ENSMUSG00000109121.3_tx_111"; exon_id "chr7_60446111_60446342_-"; exonnum "13"; txlen "3783";
chr7	sragcm37_mid	exon	60446111	60446342	0.0245367971962651	-	.	gene_id "ENSMUSG00000109121.3"; transcript_id "ENSMUSG00000109121.3_tx_112"; exon_id "chr7_60446111_60446342_-"; exonnum "12"; txlen "3925";
chr7	sragcm37_mid	exon	60446111	60446342	0.0245367971962651	-	.	gene_id "ENSMUSG00000109121.3"; transcript_id "ENSMUSG00000109121.3_tx_113"; exon_id "chr7_60446111_60446342_-"; exonnum "12"; txlen "3657";
chr7	sragcm37_mid	exon	60446111	60446342	0.0245367971962651	-	.	gene_id "ENSMUSG00000109121.3"; transcript_id "ENSMUSG00000109121.3_tx_114"; exon_id "chr7_60446111_60446342_-"; exonnum "13"; txlen "3476";
chr7	sragcm37_mid	exon	60446111	60446342	0.0245367971962651	-	.	gene_id "ENSMUSG00000109121.3"; transcript_id "ENSMUSG00000109121.3_tx_115"; exon_id "chr7_60446111_60446342_-"; exonnum "12"; txlen "3618";
chr7	sragcm37_mid	exon	60446111	60446342	0.0245367971962651	-	.	gene_id "ENSMUSG00000109121.3"; transcript_id "ENSMUSG00000109121.3_tx_116"; exon_id "chr7_60446111_60446342_-"; exonnum "12"; txlen "3350";
chr7	sragcm37_mid	exon	60446111	60446342	0.0241448941607787	-	.	gene_id "ENSMUSG00000109121.3"; transcript_id "ENSMUSG00000109121.3_tx_122"; exon_id "chr7_60446111_60446342_-"; exonnum "11"; txlen "3260";
chr7	sragcm37_mid	exon	60446111	60446342	0.0229875924338481	-	.	gene_id "ENSMUSG00000109121.3"; transcript_id "ENSMUSG00000109121.3_tx_126"; exon_id "chr7_60446111_60446342_-"; exonnum "2"; txlen "555";
chr7	sragcm37_mid	exon	60446111	60446342	0.0224911342867528	-	.	gene_id "ENSMUSG00000109121.3"; transcript_id "ENSMUSG00000109121.3_tx_130"; exon_id "chr7_60446111_60446342_-"; exonnum "12"; txlen "3633";
chr7	sragcm37_mid	exon	60446111	60446342	0.0218296303371424	-	.	gene_id "ENSMUSG00000109121.3"; transcript_id "ENSMUSG00000109121.3_tx_139"; exon_id "chr7_60446111_60446342_-"; exonnum "13"; txlen "3794";
chr7	sragcm37_mid	exon	60446111	60446342	0.0218296303371424	-	.	gene_id "ENSMUSG00000109121.3"; transcript_id "ENSMUSG00000109121.3_tx_141"; exon_id "chr7_60446111_60446342_-"; exonnum "13"; txlen "3683";
chr7	sragcm37_mid	exon	60446111	60446342	0.0205066224379217	-	.	gene_id "ENSMUSG00000109121.3"; transcript_id "ENSMUSG00000109121.3_tx_149"; exon_id "chr7_60446111_60446342_-"; exonnum "11"; txlen "3513";
chr7	sragcm37_mid	exon	60446111	60446342	0.0205066224379217	-	.	gene_id "ENSMUSG00000109121.3"; transcript_id "ENSMUSG00000109121.3_tx_150"; exon_id "chr7_60446111_60446342_-"; exonnum "12"; txlen "3710";
chr7	sragcm37_mid	exon	60446111	60446342	0.0205066224379217	-	.	gene_id "ENSMUSG00000109121.3"; transcript_id "ENSMUSG00000109121.3_tx_151"; exon_id "chr7_60446111_60446342_-"; exonnum "12"; txlen "3599";
chr7	sragcm37_mid	exon	60446111	60446342	0.0205066224379217	-	.	gene_id "ENSMUSG00000109121.3"; transcript_id "ENSMUSG00000109121.3_tx_152"; exon_id "chr7_60446111_60446342_-"; exonnum "13"; txlen "3936";
chr7	sragcm37_mid	exon	60446111	60446342	0.0192027108492509	-	.	gene_id "ENSMUSG00000109121.3"; transcript_id "ENSMUSG00000109121.3_tx_153"; exon_id "chr7_60446111_60446342_-"; exonnum "12"; txlen "3675";
chr7	sragcm37_mid	exon	60446111	60446342	0.0192027108492509	-	.	gene_id "ENSMUSG00000109121.3"; transcript_id "ENSMUSG00000109121.3_tx_154"; exon_id "chr7_60446111_60446342_-"; exonnum "13"; txlen "3675";
chr7	sragcm37_mid	exon	60446111	60446342	0.0192027108492509	-	.	gene_id "ENSMUSG00000109121.3"; transcript_id "ENSMUSG00000109121.3_tx_155"; exon_id "chr7_60446111_60446342_-"; exonnum "13"; txlen "3801";
chr7	sragcm37_mid	exon	60446111	60446342	0.0192027108492509	-	.	gene_id "ENSMUSG00000109121.3"; transcript_id "ENSMUSG00000109121.3_tx_156"; exon_id "chr7_60446111_60446342_-"; exonnum "13"; txlen "3729";
chr7	sragcm37_mid	exon	60446111	60446342	0.0192027108492509	-	.	gene_id "ENSMUSG00000109121.3"; transcript_id "ENSMUSG00000109121.3_tx_157"; exon_id "chr7_60446111_60446342_-"; exonnum "12"; txlen "3603";
chr7	sragcm37_mid	exon	60446111	60446342	0.0192027108492509	-	.	gene_id "ENSMUSG00000109121.3"; transcript_id "ENSMUSG00000109121.3_tx_158"; exon_id "chr7_60446111_60446342_-"; exonnum "13"; txlen "3855";
chr7	sragcm37_mid	exon	60446111	60446342	0.0192027108492509	-	.	gene_id "ENSMUSG00000109121.3"; transcript_id "ENSMUSG00000109121.3_tx_159"; exon_id "chr7_60446111_60446342_-"; exonnum "13"; txlen "3587";
chr7	sragcm37_mid	exon	60446111	60446342	0.0192027108492509	-	.	gene_id "ENSMUSG00000109121.3"; transcript_id "ENSMUSG00000109121.3_tx_160"; exon_id "chr7_60446111_60446342_-"; exonnum "12"; txlen "3729";
chr7	sragcm37_mid	exon	60446111	60446342	0.0192027108492509	-	.	gene_id "ENSMUSG00000109121.3"; transcript_id "ENSMUSG00000109121.3_tx_161"; exon_id "chr7_60446111_60446342_-"; exonnum "12"; txlen "3461";
chr7	sragcm37_mid	exon	60446111	60446342	0.0143330521343514	-	.	gene_id "ENSMUSG00000109121.3"; transcript_id "ENSMUSG00000109121.3_tx_208"; exon_id "chr7_60446111_60446342_-"; exonnum "1"; txlen "1764";
chr7	sragcm37_mid	exon	60446111	60446342	0.0138240215796295	-	.	gene_id "ENSMUSG00000109121.3"; transcript_id "ENSMUSG00000109121.3_tx_210"; exon_id "chr7_60446111_60446342_-"; exonnum "11"; txlen "3797";
chr7	sragcm37_mid	exon	60446111	60446342	0.0122598355830508	-	.	gene_id "ENSMUSG00000109121.3"; transcript_id "ENSMUSG00000109121.3_tx_237"; exon_id "chr7_60446111_60446342_-"; exonnum "9"; txlen "2902";
chr7	sragcm37_mid	exon	60446111	60446342	0.0122598355830508	-	.	gene_id "ENSMUSG00000109121.3"; transcript_id "ENSMUSG00000109121.3_tx_242"; exon_id "chr7_60446111_60446342_-"; exonnum "9"; txlen "2791";
chr7	sragcm37_mid	exon	60446111	60446342	0.0122598355830508	-	.	gene_id "ENSMUSG00000109121.3"; transcript_id "ENSMUSG00000109121.3_tx_244"; exon_id "chr7_60446111_60446342_-"; exonnum "8"; txlen "1637";
chr7	sragcm37_mid	exon	60446111	60446342	0.0122598355830508	-	.	gene_id "ENSMUSG00000109121.3"; transcript_id "ENSMUSG00000109121.3_tx_245"; exon_id "chr7_60446111_60446342_-"; exonnum "9"; txlen "1834";
chr7	sragcm37_mid	exon	60446111	60446342	0.0122598355830508	-	.	gene_id "ENSMUSG00000109121.3"; transcript_id "ENSMUSG00000109121.3_tx_246"; exon_id "chr7_60446111_60446342_-"; exonnum "10"; txlen "2060";
chr7	sragcm37_mid	exon	60446111	60446342	0.0119659633771807	-	.	gene_id "ENSMUSG00000109121.3"; transcript_id "ENSMUSG00000109121.3_tx_247"; exon_id "chr7_60446111_60446342_-"; exonnum "2"; txlen "1508";
chr7	sragcm37_mid	exon	60446111	60446342	0.0119659633771807	-	.	gene_id "ENSMUSG00000109121.3"; transcript_id "ENSMUSG00000109121.3_tx_248"; exon_id "chr7_60446111_60446342_-"; exonnum "2"; txlen "1835";
chr7	sragcm37_mid	exon	60446111	60446342	0.0119659633771807	-	.	gene_id "ENSMUSG00000109121.3"; transcript_id "ENSMUSG00000109121.3_tx_252"; exon_id "chr7_60446111_60446342_-"; exonnum "2"; txlen "1397";
chr7	sragcm37_mid	exon	60446111	60446342	0.0119659633771807	-	.	gene_id "ENSMUSG00000109121.3"; transcript_id "ENSMUSG00000109121.3_tx_253"; exon_id "chr7_60446111_60446342_-"; exonnum "2"; txlen "1704";
chr7	sragcm37_mid	exon	60446111	60446342	0.0119659633771807	-	.	gene_id "ENSMUSG00000109121.3"; transcript_id "ENSMUSG00000109121.3_tx_254"; exon_id "chr7_60446111_60446342_-"; exonnum "2"; txlen "1724";
chr7	sragcm37_mid	exon	60446111	60446342	0.0119659633771807	-	.	gene_id "ENSMUSG00000109121.3"; transcript_id "ENSMUSG00000109121.3_tx_255"; exon_id "chr7_60446111_60446342_-"; exonnum "2"; txlen "2031";
chr7	sragcm37_mid	exon	60446111	60446342	0.0117694421597287	-	.	gene_id "ENSMUSG00000109121.3"; transcript_id "ENSMUSG00000109121.3_tx_271"; exon_id "chr7_60446111_60446342_-"; exonnum "7"; txlen "1526";
chr7	sragcm37_mid	exon	60446111	60446342	0.0108831352146761	-	.	gene_id "ENSMUSG00000109121.3"; transcript_id "ENSMUSG00000109121.3_tx_275"; exon_id "chr7_60446111_60446342_-"; exonnum "12"; txlen "3367";
chr7	sragcm37_mid	exon	60446111	60446342	0.0108831352146761	-	.	gene_id "ENSMUSG00000109121.3"; transcript_id "ENSMUSG00000109121.3_tx_276"; exon_id "chr7_60446111_60446342_-"; exonnum "12"; txlen "3478";
chr7	sragcm37_mid	exon	60446111	60446342	0.0108831352146761	-	.	gene_id "ENSMUSG00000109121.3"; transcript_id "ENSMUSG00000109121.3_tx_277"; exon_id "chr7_60446111_60446342_-"; exonnum "11"; txlen "3241";
chr7	sragcm37_mid	exon	60446111	60446342	0.0108831352146761	-	.	gene_id "ENSMUSG00000109121.3"; transcript_id "ENSMUSG00000109121.3_tx_279"; exon_id "chr7_60446111_60446342_-"; exonnum "11"; txlen "2479";
chr7	sragcm37_mid	exon	60446111	60446342	0.0108831352146761	-	.	gene_id "ENSMUSG00000109121.3"; transcript_id "ENSMUSG00000109121.3_tx_280"; exon_id "chr7_60446111_60446342_-"; exonnum "12"; txlen "2747";
chr7	sragcm37_mid	exon	60446111	60446342	0.0108831352146761	-	.	gene_id "ENSMUSG00000109121.3"; transcript_id "ENSMUSG00000109121.3_tx_281"; exon_id "chr7_60446111_60446342_-"; exonnum "11"; txlen "2621";
chr7	sragcm37_mid	exon	60446111	60446342	0.0108831352146761	-	.	gene_id "ENSMUSG00000109121.3"; transcript_id "ENSMUSG00000109121.3_tx_282"; exon_id "chr7_60446111_60446342_-"; exonnum "12"; txlen "2724";
chr7	sragcm37_mid	exon	60446111	60446342	0.0108831352146761	-	.	gene_id "ENSMUSG00000109121.3"; transcript_id "ENSMUSG00000109121.3_tx_283"; exon_id "chr7_60446111_60446342_-"; exonnum "12"; txlen "2866";
chr7	sragcm37_mid	exon	60446111	60446342	0.0108831352146761	-	.	gene_id "ENSMUSG00000109121.3"; transcript_id "ENSMUSG00000109121.3_tx_284"; exon_id "chr7_60446111_60446342_-"; exonnum "8"; txlen "2586";
chr7	sragcm37_mid	exon	60446111	60446342	0.0108831352146761	-	.	gene_id "ENSMUSG00000109121.3"; transcript_id "ENSMUSG00000109121.3_tx_286"; exon_id "chr7_60446111_60446342_-"; exonnum "8"; txlen "1966";
chr7	sragcm37_mid	exon	60446111	60446342	0.0103994403162461	-	.	gene_id "ENSMUSG00000109121.3"; transcript_id "ENSMUSG00000109121.3_tx_288"; exon_id "chr7_60446111_60446342_-"; exonnum "13"; txlen "3468";
chr7	sragcm37_mid	exon	60446111	60446342	0.0103994403162461	-	.	gene_id "ENSMUSG00000109121.3"; transcript_id "ENSMUSG00000109121.3_tx_289"; exon_id "chr7_60446111_60446342_-"; exonnum "12"; txlen "3453";
chr7	sragcm37_mid	exon	60446111	60446342	0.0103994403162461	-	.	gene_id "ENSMUSG00000109121.3"; transcript_id "ENSMUSG00000109121.3_tx_290"; exon_id "chr7_60446111_60446342_-"; exonnum "12"; txlen "3342";
chr7	sragcm37_mid	exon	60446111	60446342	0.0103994403162461	-	.	gene_id "ENSMUSG00000109121.3"; transcript_id "ENSMUSG00000109121.3_tx_291"; exon_id "chr7_60446111_60446342_-"; exonnum "13"; txlen "2848";
chr7	sragcm37_mid	exon	60446111	60446342	0.0103994403162461	-	.	gene_id "ENSMUSG00000109121.3"; transcript_id "ENSMUSG00000109121.3_tx_292"; exon_id "chr7_60446111_60446342_-"; exonnum "12"; txlen "2580";
chr7	sragcm37_mid	exon	60446111	60446342	0.0103994403162461	-	.	gene_id "ENSMUSG00000109121.3"; transcript_id "ENSMUSG00000109121.3_tx_293"; exon_id "chr7_60446111_60446342_-"; exonnum "12"; txlen "2722";
chr7	sragcm37_mid	exon	60446111	60446342	0.0103994403162461	-	.	gene_id "ENSMUSG00000109121.3"; transcript_id "ENSMUSG00000109121.3_tx_294"; exon_id "chr7_60446111_60446342_-"; exonnum "5"; txlen "2545";
chr7	sragcm37_mid	exon	60446111	60446342	0.0103994403162461	-	.	gene_id "ENSMUSG00000109121.3"; transcript_id "ENSMUSG00000109121.3_tx_295"; exon_id "chr7_60446111_60446342_-"; exonnum "5"; txlen "2434";
chr7	sragcm37_mid	exon	60446111	60446342	0.0103994403162461	-	.	gene_id "ENSMUSG00000109121.3"; transcript_id "ENSMUSG00000109121.3_tx_296"; exon_id "chr7_60446111_60446342_-"; exonnum "13"; txlen "2967";
chr7	sragcm37_mid	exon	60446111	60446342	0.0103994403162461	-	.	gene_id "ENSMUSG00000109121.3"; transcript_id "ENSMUSG00000109121.3_tx_297"; exon_id "chr7_60446111_60446342_-"; exonnum "13"; txlen "2825";
chr7	sragcm37_mid	exon	60446111	60446342	0.0103994403162461	-	.	gene_id "ENSMUSG00000109121.3"; transcript_id "ENSMUSG00000109121.3_tx_298"; exon_id "chr7_60446111_60446342_-"; exonnum "9"; txlen "2067";
chr7	sragcm37_mid	exon	60446111	60446342	0.010157592867031	-	.	gene_id "ENSMUSG00000109121.3"; transcript_id "ENSMUSG00000109121.3_tx_300"; exon_id "chr7_60446111_60446342_-"; exonnum "8"; txlen "2575";
chr7	sragcm37_mid	exon	60446111	60446342	0.010157592867031	-	.	gene_id "ENSMUSG00000109121.3"; transcript_id "ENSMUSG00000109121.3_tx_301"; exon_id "chr7_60446111_60446342_-"; exonnum "8"; txlen "1955";
chr7	sragcm37_mid	exon	60446111	60446342	0.010157592867031	-	.	gene_id "ENSMUSG00000109121.3"; transcript_id "ENSMUSG00000109121.3_tx_302"; exon_id "chr7_60446111_60446342_-"; exonnum "9"; txlen "2056";
chr7	sragcm37_mid	exon	60446111	60446342	0.009673897968601	-	.	gene_id "ENSMUSG00000109121.3"; transcript_id "ENSMUSG00000109121.3_tx_307"; exon_id "chr7_60446111_60446342_-"; exonnum "11"; txlen "3406";
chr7	sragcm37_mid	exon	60446111	60446342	0.009673897968601	-	.	gene_id "ENSMUSG00000109121.3"; transcript_id "ENSMUSG00000109121.3_tx_308"; exon_id "chr7_60446111_60446342_-"; exonnum "11"; txlen "3295";
chr7	sragcm37_mid	exon	60446111	60446342	0.009673897968601	-	.	gene_id "ENSMUSG00000109121.3"; transcript_id "ENSMUSG00000109121.3_tx_309"; exon_id "chr7_60446111_60446342_-"; exonnum "12"; txlen "3507";
chr7	sragcm37_mid	exon	60446111	60446342	0.009673897968601	-	.	gene_id "ENSMUSG00000109121.3"; transcript_id "ENSMUSG00000109121.3_tx_310"; exon_id "chr7_60446111_60446342_-"; exonnum "12"; txlen "3396";
chr7	sragcm37_mid	exon	60446111	60446342	0.009673897968601	-	.	gene_id "ENSMUSG00000109121.3"; transcript_id "ENSMUSG00000109121.3_tx_311"; exon_id "chr7_60446111_60446342_-"; exonnum "5"; txlen "2599";
chr7	sragcm37_mid	exon	60446111	60446342	0.00799003101665067	-	.	gene_id "ENSMUSG00000109121.3"; transcript_id "ENSMUSG00000109121.3_tx_319"; exon_id "chr7_60446111_60446342_-"; exonnum "1"; txlen "1622";
chr7	sragcm37_mid	exon	60446111	60446342	0.00799003101665067	-	.	gene_id "ENSMUSG00000109121.3"; transcript_id "ENSMUSG00000109121.3_tx_320"; exon_id "chr7_60446111_60446342_-"; exonnum "1"; txlen "2014";
chr7	sragcm37_mid	exon	60446111	60446342	0.00784629477315249	-	.	gene_id "ENSMUSG00000109121.3"; transcript_id "ENSMUSG00000109121.3_tx_329"; exon_id "chr7_60446111_60446342_-"; exonnum "5"; txlen "1375";
chr7	sragcm37_mid	exon	60446111	60446342	0.0546494146339408	-	.	gene_id "ENSMUSG00000109121.3"; transcript_id "ENSMUSG00000109121.3_tx_33"; exon_id "chr7_60446111_60446342_-"; exonnum "11"; txlen "3371";
chr7	sragcm37_mid	exon	60446111	60446342	0.00760109806149147	-	.	gene_id "ENSMUSG00000109121.3"; transcript_id "ENSMUSG00000109121.3_tx_332"; exon_id "chr7_60446111_60446342_-"; exonnum "15"; txlen "4744";
chr7	sragcm37_mid	exon	60446111	60446342	0.00746772088581981	-	.	gene_id "ENSMUSG00000109121.3"; transcript_id "ENSMUSG00000109121.3_tx_333"; exon_id "chr7_60446111_60446342_-"; exonnum "9"; txlen "3105";
chr7	sragcm37_mid	exon	60446111	60446342	0.00746772088581981	-	.	gene_id "ENSMUSG00000109121.3"; transcript_id "ENSMUSG00000109121.3_tx_334"; exon_id "chr7_60446111_60446342_-"; exonnum "8"; txlen "2979";
chr7	sragcm37_mid	exon	60446111	60446342	0.00746772088581981	-	.	gene_id "ENSMUSG00000109121.3"; transcript_id "ENSMUSG00000109121.3_tx_335"; exon_id "chr7_60446111_60446342_-"; exonnum "8"; txlen "3090";
chr7	sragcm37_mid	exon	60446111	60446342	0.00746772088581981	-	.	gene_id "ENSMUSG00000109121.3"; transcript_id "ENSMUSG00000109121.3_tx_336"; exon_id "chr7_60446111_60446342_-"; exonnum "9"; txlen "3412";
chr7	sragcm37_mid	exon	60446111	60446342	0.00746772088581981	-	.	gene_id "ENSMUSG00000109121.3"; transcript_id "ENSMUSG00000109121.3_tx_337"; exon_id "chr7_60446111_60446342_-"; exonnum "9"; txlen "3538";
chr7	sragcm37_mid	exon	60446111	60446342	0.00746772088581981	-	.	gene_id "ENSMUSG00000109121.3"; transcript_id "ENSMUSG00000109121.3_tx_338"; exon_id "chr7_60446111_60446342_-"; exonnum "8"; txlen "3286";
chr7	sragcm37_mid	exon	60446111	60446342	0.00746772088581981	-	.	gene_id "ENSMUSG00000109121.3"; transcript_id "ENSMUSG00000109121.3_tx_339"; exon_id "chr7_60446111_60446342_-"; exonnum "8"; txlen "3412";
chr7	sragcm37_mid	exon	60446111	60446342	0.0546494146339408	-	.	gene_id "ENSMUSG00000109121.3"; transcript_id "ENSMUSG00000109121.3_tx_34"; exon_id "chr7_60446111_60446342_-"; exonnum "12"; txlen "3568";
chr7	sragcm37_mid	exon	60446111	60446342	0.00746772088581981	-	.	gene_id "ENSMUSG00000109121.3"; transcript_id "ENSMUSG00000109121.3_tx_340"; exon_id "chr7_60446111_60446342_-"; exonnum "8"; txlen "3144";
chr7	sragcm37_mid	exon	60446111	60446342	0.00746772088581981	-	.	gene_id "ENSMUSG00000109121.3"; transcript_id "ENSMUSG00000109121.3_tx_341"; exon_id "chr7_60446111_60446342_-"; exonnum "9"; txlen "3270";
chr7	sragcm37_mid	exon	60446111	60446342	0.00746772088581981	-	.	gene_id "ENSMUSG00000109121.3"; transcript_id "ENSMUSG00000109121.3_tx_342"; exon_id "chr7_60446111_60446342_-"; exonnum "8"; txlen "3033";
chr7	sragcm37_mid	exon	60446111	60446342	0.00746772088581981	-	.	gene_id "ENSMUSG00000109121.3"; transcript_id "ENSMUSG00000109121.3_tx_343"; exon_id "chr7_60446111_60446342_-"; exonnum "8"; txlen "3340";
chr7	sragcm37_mid	exon	60446111	60446342	0.00746772088581981	-	.	gene_id "ENSMUSG00000109121.3"; transcript_id "ENSMUSG00000109121.3_tx_344"; exon_id "chr7_60446111_60446342_-"; exonnum "9"; txlen "3466";
chr7	sragcm37_mid	exon	60446111	60446342	0.00735590134983046	-	.	gene_id "ENSMUSG00000109121.3"; transcript_id "ENSMUSG00000109121.3_tx_348"; exon_id "chr7_60446111_60446342_-"; exonnum "15"; txlen "4751";
chr7	sragcm37_mid	exon	60446111	60446342	0.0546494146339408	-	.	gene_id "ENSMUSG00000109121.3"; transcript_id "ENSMUSG00000109121.3_tx_35"; exon_id "chr7_60446111_60446342_-"; exonnum "12"; txlen "3457";
chr7	sragcm37_mid	exon	60446111	60446342	0.00618914013490085	-	.	gene_id "ENSMUSG00000109121.3"; transcript_id "ENSMUSG00000109121.3_tx_359"; exon_id "chr7_60446111_60446342_-"; exonnum "1"; txlen "1511";
chr7	sragcm37_mid	exon	60446111	60446342	0.0494663151858385	-	.	gene_id "ENSMUSG00000109121.3"; transcript_id "ENSMUSG00000109121.3_tx_36"; exon_id "chr7_60446111_60446342_-"; exonnum "9"; txlen "2844";
chr7	sragcm37_mid	exon	60446111	60446342	0.0494663151858385	-	.	gene_id "ENSMUSG00000109121.3"; transcript_id "ENSMUSG00000109121.3_tx_37"; exon_id "chr7_60446111_60446342_-"; exonnum "9"; txlen "3171";
chr7	sragcm37_mid	exon	60446111	60446342	0.0494663151858385	-	.	gene_id "ENSMUSG00000109121.3"; transcript_id "ENSMUSG00000109121.3_tx_38"; exon_id "chr7_60446111_60446342_-"; exonnum "9"; txlen "2733";
chr7	sragcm37_mid	exon	60446111	60446342	0.0494663151858385	-	.	gene_id "ENSMUSG00000109121.3"; transcript_id "ENSMUSG00000109121.3_tx_39"; exon_id "chr7_60446111_60446342_-"; exonnum "9"; txlen "3060";
chr7	sragcm37_mid	exon	60446111	60446342	0.0397440620414347	-	.	gene_id "ENSMUSG00000109121.3"; transcript_id "ENSMUSG00000109121.3_tx_53"; exon_id "chr7_60446111_60446342_-"; exonnum "11"; txlen "3790";
chr7	sragcm37_mid	exon	60446111	60446342	0.0305280476550151	-	.	gene_id "ENSMUSG00000109121.3"; transcript_id "ENSMUSG00000109121.3_tx_70"; exon_id "chr7_60446111_60446342_-"; exonnum "9"; txlen "2192";
chr7	sragcm37_mid	exon	60446111	60446342	0.0305280476550151	-	.	gene_id "ENSMUSG00000109121.3"; transcript_id "ENSMUSG00000109121.3_tx_74"; exon_id "chr7_60446111_60446342_-"; exonnum "11"; txlen "2615";
chr7	sragcm37_mid	exon	60446111	60446342	0.0305280476550151	-	.	gene_id "ENSMUSG00000109121.3"; transcript_id "ENSMUSG00000109121.3_tx_76"; exon_id "chr7_60446111_60446342_-"; exonnum "10"; txlen "2396";
chr7	sragcm37_mid	exon	60446111	60446342	0.0305280476550151	-	.	gene_id "ENSMUSG00000109121.3"; transcript_id "ENSMUSG00000109121.3_tx_77"; exon_id "chr7_60446111_60446342_-"; exonnum "9"; txlen "2315";
chr7	sragcm37_mid	exon	60446111	60446342	0.0305045204731621	-	.	gene_id "ENSMUSG00000109121.3"; transcript_id "ENSMUSG00000109121.3_tx_78"; exon_id "chr7_60446111_60446342_-"; exonnum "11"; txlen "3386";
chr7	sragcm37_mid	exon	60446111	60446342	0.0305045204731621	-	.	gene_id "ENSMUSG00000109121.3"; transcript_id "ENSMUSG00000109121.3_tx_79"; exon_id "chr7_60446111_60446342_-"; exonnum "10"; txlen "3260";
chr7	sragcm37_mid	exon	60446111	60446342	0.0305045204731621	-	.	gene_id "ENSMUSG00000109121.3"; transcript_id "ENSMUSG00000109121.3_tx_80"; exon_id "chr7_60446111_60446342_-"; exonnum "12"; txlen "3497";
chr7	sragcm37_mid	exon	60446111	60446342	0.0305045204731621	-	.	gene_id "ENSMUSG00000109121.3"; transcript_id "ENSMUSG00000109121.3_tx_81"; exon_id "chr7_60446111_60446342_-"; exonnum "11"; txlen "3275";
chr7	sragcm37_mid	exon	60446111	60446342	0.0305045204731621	-	.	gene_id "ENSMUSG00000109121.3"; transcript_id "ENSMUSG00000109121.3_tx_82"; exon_id "chr7_60446111_60446342_-"; exonnum "13"; txlen "3694";
chr7	sragcm37_mid	exon	60446111	60446342	0.0305045204731621	-	.	gene_id "ENSMUSG00000109121.3"; transcript_id "ENSMUSG00000109121.3_tx_83"; exon_id "chr7_60446111_60446342_-"; exonnum "10"; txlen "3149";
chr7	sragcm37_mid	exon	60446111	60446342	0.0305045204731621	-	.	gene_id "ENSMUSG00000109121.3"; transcript_id "ENSMUSG00000109121.3_tx_84"; exon_id "chr7_60446111_60446342_-"; exonnum "12"; txlen "3386";
chr7	sragcm37_mid	exon	60446111	60446342	0.0305045204731621	-	.	gene_id "ENSMUSG00000109121.3"; transcript_id "ENSMUSG00000109121.3_tx_85"; exon_id "chr7_60446111_60446342_-"; exonnum "13"; txlen "3583";
chr7	sragcm37_mid	exon	60446111	60446342	0.0305045204731621	-	.	gene_id "ENSMUSG00000109121.3"; transcript_id "ENSMUSG00000109121.3_tx_86"; exon_id "chr7_60446111_60446342_-"; exonnum "13"; txlen "4086";
chr7	sragcm37_mid	exon	60446111	60446342	0.0305045204731621	-	.	gene_id "ENSMUSG00000109121.3"; transcript_id "ENSMUSG00000109121.3_tx_87"; exon_id "chr7_60446111_60446342_-"; exonnum "12"; txlen "3960";
chr7	sragcm37_mid	exon	60446111	60446342	0.0256036144656679	-	.	gene_id "ENSMUSG00000109121.3"; transcript_id "ENSMUSG00000109121.3_tx_96"; exon_id "chr7_60446111_60446342_-"; exonnum "13"; txlen "3564";
chr7	sragcm37_mid	exon	60446111	60446342	0.0256036144656679	-	.	gene_id "ENSMUSG00000109121.3"; transcript_id "ENSMUSG00000109121.3_tx_97"; exon_id "chr7_60446111_60446342_-"; exonnum "13"; txlen "3871";
chr7	sragcm37_mid	exon	60446111	60446342	0.0256036144656679	-	.	gene_id "ENSMUSG00000109121.3"; transcript_id "ENSMUSG00000109121.3_tx_98"; exon_id "chr7_60446111_60446342_-"; exonnum "12"; txlen "3745";
chr7	sragcm37_mid	exon	60446111	60446342	0.0256036144656679	-	.	gene_id "ENSMUSG00000109121.3"; transcript_id "ENSMUSG00000109121.3_tx_99"; exon_id "chr7_60446111_60446342_-"; exonnum "13"; txlen "3690";
chr7	sragcm37_ss	exon	60458537	60458717	0.0229875924338481	-	.	gene_id "ENSMUSG00000109121.3"; transcript_id "ENSMUSG00000109121.3_tx_126"; exon_id "chr7_60458537_60458717_-"; exonnum "1"; txlen "555";
chr7	sragcm37_mid	exon	60483249	60484180	0.0243111784377019	-	.	gene_id "ENSMUSG00000109121.3"; transcript_id "ENSMUSG00000109121.3_tx_117"; exon_id "chr7_60483249_60484180_-"; exonnum "2"; txlen "2353";
chr7	sragcm37_mid	exon	60483249	60484180	0.0243111784377019	-	.	gene_id "ENSMUSG00000109121.3"; transcript_id "ENSMUSG00000109121.3_tx_118"; exon_id "chr7_60483249_60484180_-"; exonnum "13"; txlen "4394";
chr7	sragcm37_mid	exon	60483249	60484180	0.0243111784377019	-	.	gene_id "ENSMUSG00000109121.3"; transcript_id "ENSMUSG00000109121.3_tx_119"; exon_id "chr7_60483249_60484180_-"; exonnum "13"; txlen "4283";
chr7	sragcm37_mid	exon	60483249	60484180	0.0243111784377019	-	.	gene_id "ENSMUSG00000109121.3"; transcript_id "ENSMUSG00000109121.3_tx_120"; exon_id "chr7_60483249_60484180_-"; exonnum "12"; txlen "4157";
chr7	sragcm37_mid	exon	60483249	60484180	0.0243111784377019	-	.	gene_id "ENSMUSG00000109121.3"; transcript_id "ENSMUSG00000109121.3_tx_121"; exon_id "chr7_60483249_60484180_-"; exonnum "2"; txlen "2242";
chr7	sragcm37_mid	exon	60483249	60484180	0.0221603823119476	-	.	gene_id "ENSMUSG00000109121.3"; transcript_id "ENSMUSG00000109121.3_tx_131"; exon_id "chr7_60483249_60484180_-"; exonnum "13"; txlen "4298";
chr7	sragcm37_mid	exon	60483249	60484180	0.0221603823119476	-	.	gene_id "ENSMUSG00000109121.3"; transcript_id "ENSMUSG00000109121.3_tx_132"; exon_id "chr7_60483249_60484180_-"; exonnum "12"; txlen "4172";
chr7	sragcm37_mid	exon	60483249	60484180	0.0221603823119476	-	.	gene_id "ENSMUSG00000109121.3"; transcript_id "ENSMUSG00000109121.3_tx_133"; exon_id "chr7_60483249_60484180_-"; exonnum "14"; txlen "4495";
chr7	sragcm37_mid	exon	60483249	60484180	0.0221603823119476	-	.	gene_id "ENSMUSG00000109121.3"; transcript_id "ENSMUSG00000109121.3_tx_134"; exon_id "chr7_60483249_60484180_-"; exonnum "12"; txlen "4061";
chr7	sragcm37_mid	exon	60483249	60484180	0.0221603823119476	-	.	gene_id "ENSMUSG00000109121.3"; transcript_id "ENSMUSG00000109121.3_tx_135"; exon_id "chr7_60483249_60484180_-"; exonnum "13"; txlen "4369";
chr7	sragcm37_mid	exon	60483249	60484180	0.0221603823119476	-	.	gene_id "ENSMUSG00000109121.3"; transcript_id "ENSMUSG00000109121.3_tx_136"; exon_id "chr7_60483249_60484180_-"; exonnum "13"; txlen "4258";
chr7	sragcm37_mid	exon	60483249	60484180	0.0221603823119476	-	.	gene_id "ENSMUSG00000109121.3"; transcript_id "ENSMUSG00000109121.3_tx_137"; exon_id "chr7_60483249_60484180_-"; exonnum "14"; txlen "4384";
chr7	sragcm37_mid	exon	60483249	60484180	0.0218296303371424	-	.	gene_id "ENSMUSG00000109121.3"; transcript_id "ENSMUSG00000109121.3_tx_142"; exon_id "chr7_60483249_60484180_-"; exonnum "14"; txlen "4595";
chr7	sragcm37_mid	exon	60483249	60484180	0.0218296303371424	-	.	gene_id "ENSMUSG00000109121.3"; transcript_id "ENSMUSG00000109121.3_tx_143"; exon_id "chr7_60483249_60484180_-"; exonnum "15"; txlen "4721";
chr7	sragcm37_mid	exon	60483249	60484180	0.0666493975300608	-	.	gene_id "ENSMUSG00000109121.3"; transcript_id "ENSMUSG00000109121.3_tx_16"; exon_id "chr7_60483249_60484180_-"; exonnum "6"; txlen "3135";
chr7	sragcm37_mid	exon	60483249	60484180	0.0191836145387009	-	.	gene_id "ENSMUSG00000109121.3"; transcript_id "ENSMUSG00000109121.3_tx_162"; exon_id "chr7_60483249_60484180_-"; exonnum "12"; txlen "4187";
chr7	sragcm37_mid	exon	60483249	60484180	0.0191836145387009	-	.	gene_id "ENSMUSG00000109121.3"; transcript_id "ENSMUSG00000109121.3_tx_163"; exon_id "chr7_60483249_60484180_-"; exonnum "11"; txlen "4061";
chr7	sragcm37_mid	exon	60483249	60484180	0.0191836145387009	-	.	gene_id "ENSMUSG00000109121.3"; transcript_id "ENSMUSG00000109121.3_tx_164"; exon_id "chr7_60483249_60484180_-"; exonnum "12"; txlen "4076";
chr7	sragcm37_mid	exon	60483249	60484180	0.0191836145387009	-	.	gene_id "ENSMUSG00000109121.3"; transcript_id "ENSMUSG00000109121.3_tx_165"; exon_id "chr7_60483249_60484180_-"; exonnum "11"; txlen "3950";
chr7	sragcm37_mid	exon	60483249	60484180	0.0666493975300608	-	.	gene_id "ENSMUSG00000109121.3"; transcript_id "ENSMUSG00000109121.3_tx_17"; exon_id "chr7_60483249_60484180_-"; exonnum "6"; txlen "3200";
chr7	sragcm37_mid	exon	60483249	60484180	0.0184989106346587	-	.	gene_id "ENSMUSG00000109121.3"; transcript_id "ENSMUSG00000109121.3_tx_172"; exon_id "chr7_60483249_60484180_-"; exonnum "10"; txlen "3316";
chr7	sragcm37_mid	exon	60483249	60484180	0.0184989106346587	-	.	gene_id "ENSMUSG00000109121.3"; transcript_id "ENSMUSG00000109121.3_tx_173"; exon_id "chr7_60483249_60484180_-"; exonnum "10"; txlen "3724";
chr7	sragcm37_mid	exon	60483249	60484180	0.0184989106346587	-	.	gene_id "ENSMUSG00000109121.3"; transcript_id "ENSMUSG00000109121.3_tx_174"; exon_id "chr7_60483249_60484180_-"; exonnum "9"; txlen "3623";
chr7	sragcm37_mid	exon	60483249	60484180	0.0184989106346587	-	.	gene_id "ENSMUSG00000109121.3"; transcript_id "ENSMUSG00000109121.3_tx_175"; exon_id "chr7_60483249_60484180_-"; exonnum "11"; txlen "3513";
chr7	sragcm37_mid	exon	60483249	60484180	0.0666493975300608	-	.	gene_id "ENSMUSG00000109121.3"; transcript_id "ENSMUSG00000109121.3_tx_18"; exon_id "chr7_60483249_60484180_-"; exonnum "8"; txlen "3286";
chr7	sragcm37_mid	exon	60483249	60484180	0.0184989106346587	-	.	gene_id "ENSMUSG00000109121.3"; transcript_id "ENSMUSG00000109121.3_tx_182"; exon_id "chr7_60483249_60484180_-"; exonnum "10"; txlen "3427";
chr7	sragcm37_mid	exon	60483249	60484180	0.0184989106346587	-	.	gene_id "ENSMUSG00000109121.3"; transcript_id "ENSMUSG00000109121.3_tx_185"; exon_id "chr7_60483249_60484180_-"; exonnum "11"; txlen "3624";
chr7	sragcm37_mid	exon	60483249	60484180	0.0666493975300608	-	.	gene_id "ENSMUSG00000109121.3"; transcript_id "ENSMUSG00000109121.3_tx_19"; exon_id "chr7_60483249_60484180_-"; exonnum "2"; txlen "2287";
chr7	sragcm37_mid	exon	60483249	60484180	0.0183866036603113	-	.	gene_id "ENSMUSG00000109121.3"; transcript_id "ENSMUSG00000109121.3_tx_190"; exon_id "chr7_60483249_60484180_-"; exonnum "11"; txlen "3838";
chr7	sragcm37_mid	exon	60483249	60484180	0.0183866036603113	-	.	gene_id "ENSMUSG00000109121.3"; transcript_id "ENSMUSG00000109121.3_tx_191"; exon_id "chr7_60483249_60484180_-"; exonnum "12"; txlen "3828";
chr7	sragcm37_mid	exon	60483249	60484180	0.0183866036603113	-	.	gene_id "ENSMUSG00000109121.3"; transcript_id "ENSMUSG00000109121.3_tx_192"; exon_id "chr7_60483249_60484180_-"; exonnum "10"; txlen "3712";
chr7	sragcm37_mid	exon	60483249	60484180	0.0183866036603113	-	.	gene_id "ENSMUSG00000109121.3"; transcript_id "ENSMUSG00000109121.3_tx_193"; exon_id "chr7_60483249_60484180_-"; exonnum "12"; txlen "3949";
chr7	sragcm37_mid	exon	60483249	60484180	0.0183866036603113	-	.	gene_id "ENSMUSG00000109121.3"; transcript_id "ENSMUSG00000109121.3_tx_194"; exon_id "chr7_60483249_60484180_-"; exonnum "11"; txlen "3702";
chr7	sragcm37_mid	exon	60483249	60484180	0.0183866036603113	-	.	gene_id "ENSMUSG00000109121.3"; transcript_id "ENSMUSG00000109121.3_tx_195"; exon_id "chr7_60483249_60484180_-"; exonnum "13"; txlen "3939";
chr7	sragcm37_mid	exon	60483249	60484180	0.0183866036603113	-	.	gene_id "ENSMUSG00000109121.3"; transcript_id "ENSMUSG00000109121.3_tx_196"; exon_id "chr7_60483249_60484180_-"; exonnum "12"; txlen "3924";
chr7	sragcm37_mid	exon	60483249	60484180	0.0183866036603113	-	.	gene_id "ENSMUSG00000109121.3"; transcript_id "ENSMUSG00000109121.3_tx_197"; exon_id "chr7_60483249_60484180_-"; exonnum "11"; txlen "3823";
chr7	sragcm37_mid	exon	60483249	60484180	0.0183866036603113	-	.	gene_id "ENSMUSG00000109121.3"; transcript_id "ENSMUSG00000109121.3_tx_198"; exon_id "chr7_60483249_60484180_-"; exonnum "13"; txlen "4146";
chr7	sragcm37_mid	exon	60483249	60484180	0.0183866036603113	-	.	gene_id "ENSMUSG00000109121.3"; transcript_id "ENSMUSG00000109121.3_tx_199"; exon_id "chr7_60483249_60484180_-"; exonnum "12"; txlen "4020";
chr7	sragcm37_mid	exon	60483249	60484180	0.0666493975300608	-	.	gene_id "ENSMUSG00000109121.3"; transcript_id "ENSMUSG00000109121.3_tx_20"; exon_id "chr7_60483249_60484180_-"; exonnum "8"; txlen "3351";
chr7	sragcm37_mid	exon	60483249	60484180	0.0183866036603113	-	.	gene_id "ENSMUSG00000109121.3"; transcript_id "ENSMUSG00000109121.3_tx_200"; exon_id "chr7_60483249_60484180_-"; exonnum "12"; txlen "3813";
chr7	sragcm37_mid	exon	60483249	60484180	0.0183866036603113	-	.	gene_id "ENSMUSG00000109121.3"; transcript_id "ENSMUSG00000109121.3_tx_201"; exon_id "chr7_60483249_60484180_-"; exonnum "13"; txlen "4010";
chr7	sragcm37_mid	exon	60483249	60484180	0.0152837073069546	-	.	gene_id "ENSMUSG00000109121.3"; transcript_id "ENSMUSG00000109121.3_tx_204"; exon_id "chr7_60483249_60484180_-"; exonnum "4"; txlen "2920";
chr7	sragcm37_mid	exon	60483249	60484180	0.0143330521343514	-	.	gene_id "ENSMUSG00000109121.3"; transcript_id "ENSMUSG00000109121.3_tx_207"; exon_id "chr7_60483249_60484180_-"; exonnum "2"; txlen "2565";
chr7	sragcm37_mid	exon	60483249	60484180	0.0140679578620833	-	.	gene_id "ENSMUSG00000109121.3"; transcript_id "ENSMUSG00000109121.3_tx_209"; exon_id "chr7_60483249_60484180_-"; exonnum "14"; txlen "3975";
chr7	sragcm37_mid	exon	60483249	60484180	0.0134835093508949	-	.	gene_id "ENSMUSG00000109121.3"; transcript_id "ENSMUSG00000109121.3_tx_211"; exon_id "chr7_60483249_60484180_-"; exonnum "8"; txlen "3561";
chr7	sragcm37_mid	exon	60483249	60484180	0.0134835093508949	-	.	gene_id "ENSMUSG00000109121.3"; transcript_id "ENSMUSG00000109121.3_tx_212"; exon_id "chr7_60483249_60484180_-"; exonnum "9"; txlen "3576";
chr7	sragcm37_mid	exon	60483249	60484180	0.0132406224296948	-	.	gene_id "ENSMUSG00000109121.3"; transcript_id "ENSMUSG00000109121.3_tx_221"; exon_id "chr7_60483249_60484180_-"; exonnum "12"; txlen "3752";
chr7	sragcm37_mid	exon	60483249	60484180	0.0132406224296948	-	.	gene_id "ENSMUSG00000109121.3"; transcript_id "ENSMUSG00000109121.3_tx_222"; exon_id "chr7_60483249_60484180_-"; exonnum "13"; txlen "3878";
chr7	sragcm37_mid	exon	60483249	60484180	0.0132406224296948	-	.	gene_id "ENSMUSG00000109121.3"; transcript_id "ENSMUSG00000109121.3_tx_223"; exon_id "chr7_60483249_60484180_-"; exonnum "13"; txlen "3949";
chr7	sragcm37_mid	exon	60483249	60484180	0.0132406224296948	-	.	gene_id "ENSMUSG00000109121.3"; transcript_id "ENSMUSG00000109121.3_tx_224"; exon_id "chr7_60483249_60484180_-"; exonnum "14"; txlen "4075";
chr7	sragcm37_mid	exon	60483249	60484180	0.0128706225622179	-	.	gene_id "ENSMUSG00000109121.3"; transcript_id "ENSMUSG00000109121.3_tx_227"; exon_id "chr7_60483249_60484180_-"; exonnum "10"; txlen "3766";
chr7	sragcm37_mid	exon	60483249	60484180	0.0126785299250874	-	.	gene_id "ENSMUSG00000109121.3"; transcript_id "ENSMUSG00000109121.3_tx_231"; exon_id "chr7_60483249_60484180_-"; exonnum "13"; txlen "4429";
chr7	sragcm37_mid	exon	60483249	60484180	0.0126785299250874	-	.	gene_id "ENSMUSG00000109121.3"; transcript_id "ENSMUSG00000109121.3_tx_232"; exon_id "chr7_60483249_60484180_-"; exonnum "12"; txlen "4303";
chr7	sragcm37_mid	exon	60483249	60484180	0.0122598355830508	-	.	gene_id "ENSMUSG00000109121.3"; transcript_id "ENSMUSG00000109121.3_tx_236"; exon_id "chr7_60483249_60484180_-"; exonnum "9"; txlen "3602";
chr7	sragcm37_mid	exon	60483249	60484180	0.0122598355830508	-	.	gene_id "ENSMUSG00000109121.3"; transcript_id "ENSMUSG00000109121.3_tx_238"; exon_id "chr7_60483249_60484180_-"; exonnum "9"; txlen "3147";
chr7	sragcm37_mid	exon	60483249	60484180	0.0122598355830508	-	.	gene_id "ENSMUSG00000109121.3"; transcript_id "ENSMUSG00000109121.3_tx_239"; exon_id "chr7_60483249_60484180_-"; exonnum "8"; txlen "3046";
chr7	sragcm37_mid	exon	60483249	60484180	0.0122598355830508	-	.	gene_id "ENSMUSG00000109121.3"; transcript_id "ENSMUSG00000109121.3_tx_240"; exon_id "chr7_60483249_60484180_-"; exonnum "9"; txlen "3491";
chr7	sragcm37_mid	exon	60483249	60484180	0.0122598355830508	-	.	gene_id "ENSMUSG00000109121.3"; transcript_id "ENSMUSG00000109121.3_tx_241"; exon_id "chr7_60483249_60484180_-"; exonnum "10"; txlen "3344";
chr7	sragcm37_mid	exon	60483249	60484180	0.0122598355830508	-	.	gene_id "ENSMUSG00000109121.3"; transcript_id "ENSMUSG00000109121.3_tx_243"; exon_id "chr7_60483249_60484180_-"; exonnum "9"; txlen "3243";
chr7	sragcm37_mid	exon	60483249	60484180	0.0117694421597287	-	.	gene_id "ENSMUSG00000109121.3"; transcript_id "ENSMUSG00000109121.3_tx_258"; exon_id "chr7_60483249_60484180_-"; exonnum "12"; txlen "4126";
chr7	sragcm37_mid	exon	60483249	60484180	0.0117694421597287	-	.	gene_id "ENSMUSG00000109121.3"; transcript_id "ENSMUSG00000109121.3_tx_259"; exon_id "chr7_60483249_60484180_-"; exonnum "11"; txlen "4000";
chr7	sragcm37_mid	exon	60483249	60484180	0.0117694421597287	-	.	gene_id "ENSMUSG00000109121.3"; transcript_id "ENSMUSG00000109121.3_tx_262"; exon_id "chr7_60483249_60484180_-"; exonnum "12"; txlen "4015";
chr7	sragcm37_mid	exon	60483249	60484180	0.0117694421597287	-	.	gene_id "ENSMUSG00000109121.3"; transcript_id "ENSMUSG00000109121.3_tx_263"; exon_id "chr7_60483249_60484180_-"; exonnum "11"; txlen "3889";
chr7	sragcm37_mid	exon	60483249	60484180	0.0117694421597287	-	.	gene_id "ENSMUSG00000109121.3"; transcript_id "ENSMUSG00000109121.3_tx_264"; exon_id "chr7_60483249_60484180_-"; exonnum "12"; txlen "3767";
chr7	sragcm37_mid	exon	60483249	60484180	0.0117694421597287	-	.	gene_id "ENSMUSG00000109121.3"; transcript_id "ENSMUSG00000109121.3_tx_266"; exon_id "chr7_60483249_60484180_-"; exonnum "11"; txlen "3641";
chr7	sragcm37_mid	exon	60483249	60484180	0.0117694421597287	-	.	gene_id "ENSMUSG00000109121.3"; transcript_id "ENSMUSG00000109121.3_tx_267"; exon_id "chr7_60483249_60484180_-"; exonnum "7"; txlen "3294";
chr7	sragcm37_mid	exon	60483249	60484180	0.0117694421597287	-	.	gene_id "ENSMUSG00000109121.3"; transcript_id "ENSMUSG00000109121.3_tx_269"; exon_id "chr7_60483249_60484180_-"; exonnum "7"; txlen "3183";
chr7	sragcm37_mid	exon	60483249	60484180	0.0117694421597287	-	.	gene_id "ENSMUSG00000109121.3"; transcript_id "ENSMUSG00000109121.3_tx_270"; exon_id "chr7_60483249_60484180_-"; exonnum "7"; txlen "2935";
chr7	sragcm37_mid	exon	60483249	60484180	0.0113380420018876	-	.	gene_id "ENSMUSG00000109121.3"; transcript_id "ENSMUSG00000109121.3_tx_273"; exon_id "chr7_60483249_60484180_-"; exonnum "12"; txlen "4756";
chr7	sragcm37_mid	exon	60483249	60484180	0.0113380420018876	-	.	gene_id "ENSMUSG00000109121.3"; transcript_id "ENSMUSG00000109121.3_tx_274"; exon_id "chr7_60483249_60484180_-"; exonnum "12"; txlen "4740";
chr7	sragcm37_mid	exon	60483249	60484180	0.0108831352146761	-	.	gene_id "ENSMUSG00000109121.3"; transcript_id "ENSMUSG00000109121.3_tx_278"; exon_id "chr7_60483249_60484180_-"; exonnum "12"; txlen "2980";
chr7	sragcm37_mid	exon	60483249	60484180	0.0108831352146761	-	.	gene_id "ENSMUSG00000109121.3"; transcript_id "ENSMUSG00000109121.3_tx_285"; exon_id "chr7_60483249_60484180_-"; exonnum "8"; txlen "2080";
chr7	sragcm37_mid	exon	60483249	60484180	0.0108831352146761	-	.	gene_id "ENSMUSG00000109121.3"; transcript_id "ENSMUSG00000109121.3_tx_287"; exon_id "chr7_60483249_60484180_-"; exonnum "9"; txlen "2181";
chr7	sragcm37_mid	exon	60483249	60484180	0.010157592867031	-	.	gene_id "ENSMUSG00000109121.3"; transcript_id "ENSMUSG00000109121.3_tx_303"; exon_id "chr7_60483249_60484180_-"; exonnum "9"; txlen "2314";
chr7	sragcm37_mid	exon	60483249	60484180	0.00987388035921984	-	.	gene_id "ENSMUSG00000109121.3"; transcript_id "ENSMUSG00000109121.3_tx_304"; exon_id "chr7_60483249_60484180_-"; exonnum "2"; txlen "2402";
chr7	sragcm37_mid	exon	60483249	60484180	0.00987388035921984	-	.	gene_id "ENSMUSG00000109121.3"; transcript_id "ENSMUSG00000109121.3_tx_305"; exon_id "chr7_60483249_60484180_-"; exonnum "2"; txlen "2957";
chr7	sragcm37_mid	exon	60483249	60484180	0.00796752825280156	-	.	gene_id "ENSMUSG00000109121.3"; transcript_id "ENSMUSG00000109121.3_tx_321"; exon_id "chr7_60483249_60484180_-"; exonnum "15"; txlen "4775";
chr7	sragcm37_mid	exon	60483249	60484180	0.00796752825280156	-	.	gene_id "ENSMUSG00000109121.3"; transcript_id "ENSMUSG00000109121.3_tx_322"; exon_id "chr7_60483249_60484180_-"; exonnum "15"; txlen "4759";
chr7	sragcm37_mid	exon	60483249	60484180	0.00784629477315249	-	.	gene_id "ENSMUSG00000109121.3"; transcript_id "ENSMUSG00000109121.3_tx_325"; exon_id "chr7_60483249_60484180_-"; exonnum "9"; txlen "3490";
chr7	sragcm37_mid	exon	60483249	60484180	0.00784629477315249	-	.	gene_id "ENSMUSG00000109121.3"; transcript_id "ENSMUSG00000109121.3_tx_328"; exon_id "chr7_60483249_60484180_-"; exonnum "5"; txlen "2784";
chr7	sragcm37_mid	exon	60483249	60484180	0.00764429447165407	-	.	gene_id "ENSMUSG00000109121.3"; transcript_id "ENSMUSG00000109121.3_tx_330"; exon_id "chr7_60483249_60484180_-"; exonnum "2"; txlen "2089";
chr7	sragcm37_mid	exon	60483249	60484180	0.00760109806149147	-	.	gene_id "ENSMUSG00000109121.3"; transcript_id "ENSMUSG00000109121.3_tx_331"; exon_id "chr7_60483249_60484180_-"; exonnum "16"; txlen "5403";
chr7	sragcm37_mid	exon	60483249	60484180	0.00742189381499145	-	.	gene_id "ENSMUSG00000109121.3"; transcript_id "ENSMUSG00000109121.3_tx_345"; exon_id "chr7_60483249_60484180_-"; exonnum "7"; txlen "3168";
chr7	sragcm37_mid	exon	60483249	60484180	0.00742189381499145	-	.	gene_id "ENSMUSG00000109121.3"; transcript_id "ENSMUSG00000109121.3_tx_346"; exon_id "chr7_60483249_60484180_-"; exonnum "9"; txlen "3218";
chr7	sragcm37_mid	exon	60483249	60484180	0.00735590134983046	-	.	gene_id "ENSMUSG00000109121.3"; transcript_id "ENSMUSG00000109121.3_tx_347"; exon_id "chr7_60483249_60484180_-"; exonnum "16"; txlen "5410";
chr7	sragcm37_mid	exon	60483249	60484180	0.00618914013490085	-	.	gene_id "ENSMUSG00000109121.3"; transcript_id "ENSMUSG00000109121.3_tx_361"; exon_id "chr7_60483249_60484180_-"; exonnum "2"; txlen "2175";
chr7	sragcm37_mid	exon	60483249	60484180	0.00618914013490085	-	.	gene_id "ENSMUSG00000109121.3"; transcript_id "ENSMUSG00000109121.3_tx_362"; exon_id "chr7_60483249_60484180_-"; exonnum "2"; txlen "2312";
chr7	sragcm37_mid	exon	60483249	60484180	0.0484560725984806	-	.	gene_id "ENSMUSG00000109121.3"; transcript_id "ENSMUSG00000109121.3_tx_40"; exon_id "chr7_60483249_60484180_-"; exonnum "12"; txlen "4268";
chr7	sragcm37_mid	exon	60483249	60484180	0.0433114775076303	-	.	gene_id "ENSMUSG00000109121.3"; transcript_id "ENSMUSG00000109121.3_tx_43"; exon_id "chr7_60483249_60484180_-"; exonnum "2"; txlen "2761";
chr7	sragcm37_mid	exon	60483249	60484180	0.0433114775076303	-	.	gene_id "ENSMUSG00000109121.3"; transcript_id "ENSMUSG00000109121.3_tx_44"; exon_id "chr7_60483249_60484180_-"; exonnum "2"; txlen "2650";
chr7	sragcm37_mid	exon	60483249	60484180	0.0334080521507712	-	.	gene_id "ENSMUSG00000109121.3"; transcript_id "ENSMUSG00000109121.3_tx_59"; exon_id "chr7_60483249_60484180_-"; exonnum "10"; txlen "2492";
chr7	sragcm37_mid	exon	60493843	60493927	0.0243111784377019	-	.	gene_id "ENSMUSG00000109121.3"; transcript_id "ENSMUSG00000109121.3_tx_117"; exon_id "chr7_60493843_60493927_-"; exonnum "1"; txlen "2353";
chr7	sragcm37_mid	exon	60493843	60493927	0.0243111784377019	-	.	gene_id "ENSMUSG00000109121.3"; transcript_id "ENSMUSG00000109121.3_tx_121"; exon_id "chr7_60493843_60493927_-"; exonnum "1"; txlen "2242";
chr7	sragcm37_mid	exon	60493843	60493927	0.0184989106346587	-	.	gene_id "ENSMUSG00000109121.3"; transcript_id "ENSMUSG00000109121.3_tx_172"; exon_id "chr7_60493843_60493927_-"; exonnum "9"; txlen "3316";
chr7	sragcm37_mid	exon	60493843	60493927	0.0184989106346587	-	.	gene_id "ENSMUSG00000109121.3"; transcript_id "ENSMUSG00000109121.3_tx_175"; exon_id "chr7_60493843_60493927_-"; exonnum "10"; txlen "3513";
chr7	sragcm37_mid	exon	60493843	60493927	0.0184989106346587	-	.	gene_id "ENSMUSG00000109121.3"; transcript_id "ENSMUSG00000109121.3_tx_182"; exon_id "chr7_60493843_60493927_-"; exonnum "9"; txlen "3427";
chr7	sragcm37_mid	exon	60493843	60493927	0.0184989106346587	-	.	gene_id "ENSMUSG00000109121.3"; transcript_id "ENSMUSG00000109121.3_tx_185"; exon_id "chr7_60493843_60493927_-"; exonnum "10"; txlen "3624";
chr7	sragcm37_mid	exon	60493843	60493927	0.0113380420018876	-	.	gene_id "ENSMUSG00000109121.3"; transcript_id "ENSMUSG00000109121.3_tx_274"; exon_id "chr7_60493843_60493927_-"; exonnum "11"; txlen "4740";
chr7	sragcm37_mid	exon	60493843	60493927	0.00796752825280156	-	.	gene_id "ENSMUSG00000109121.3"; transcript_id "ENSMUSG00000109121.3_tx_322"; exon_id "chr7_60493843_60493927_-"; exonnum "14"; txlen "4759";
chr7	sragcm37_mid	exon	60493843	60493927	0.0385466213251776	-	.	gene_id "ENSMUSG00000109121.3"; transcript_id "ENSMUSG00000109121.3_tx_54"; exon_id "chr7_60493843_60493927_-"; exonnum "1"; txlen "1062";
chr7	sragcm37_mid	exon	60493843	60493943	0.0221603823119476	-	.	gene_id "ENSMUSG00000109121.3"; transcript_id "ENSMUSG00000109121.3_tx_131"; exon_id "chr7_60493843_60493943_-"; exonnum "12"; txlen "4298";
chr7	sragcm37_mid	exon	60493843	60493943	0.0221603823119476	-	.	gene_id "ENSMUSG00000109121.3"; transcript_id "ENSMUSG00000109121.3_tx_132"; exon_id "chr7_60493843_60493943_-"; exonnum "11"; txlen "4172";
chr7	sragcm37_mid	exon	60493843	60493943	0.0221603823119476	-	.	gene_id "ENSMUSG00000109121.3"; transcript_id "ENSMUSG00000109121.3_tx_133"; exon_id "chr7_60493843_60493943_-"; exonnum "13"; txlen "4495";
chr7	sragcm37_mid	exon	60493843	60493943	0.0221603823119476	-	.	gene_id "ENSMUSG00000109121.3"; transcript_id "ENSMUSG00000109121.3_tx_134"; exon_id "chr7_60493843_60493943_-"; exonnum "11"; txlen "4061";
chr7	sragcm37_mid	exon	60493843	60493943	0.0221603823119476	-	.	gene_id "ENSMUSG00000109121.3"; transcript_id "ENSMUSG00000109121.3_tx_135"; exon_id "chr7_60493843_60493943_-"; exonnum "12"; txlen "4369";
chr7	sragcm37_mid	exon	60493843	60493943	0.0221603823119476	-	.	gene_id "ENSMUSG00000109121.3"; transcript_id "ENSMUSG00000109121.3_tx_136"; exon_id "chr7_60493843_60493943_-"; exonnum "12"; txlen "4258";
chr7	sragcm37_mid	exon	60493843	60493943	0.0221603823119476	-	.	gene_id "ENSMUSG00000109121.3"; transcript_id "ENSMUSG00000109121.3_tx_137"; exon_id "chr7_60493843_60493943_-"; exonnum "13"; txlen "4384";
chr7	sragcm37_mid	exon	60493843	60493943	0.0218296303371424	-	.	gene_id "ENSMUSG00000109121.3"; transcript_id "ENSMUSG00000109121.3_tx_142"; exon_id "chr7_60493843_60493943_-"; exonnum "13"; txlen "4595";
chr7	sragcm37_mid	exon	60493843	60493943	0.0218296303371424	-	.	gene_id "ENSMUSG00000109121.3"; transcript_id "ENSMUSG00000109121.3_tx_143"; exon_id "chr7_60493843_60493943_-"; exonnum "14"; txlen "4721";
chr7	sragcm37_mid	exon	60493843	60493943	0.0191836145387009	-	.	gene_id "ENSMUSG00000109121.3"; transcript_id "ENSMUSG00000109121.3_tx_162"; exon_id "chr7_60493843_60493943_-"; exonnum "11"; txlen "4187";
chr7	sragcm37_mid	exon	60493843	60493943	0.0191836145387009	-	.	gene_id "ENSMUSG00000109121.3"; transcript_id "ENSMUSG00000109121.3_tx_163"; exon_id "chr7_60493843_60493943_-"; exonnum "10"; txlen "4061";
chr7	sragcm37_mid	exon	60493843	60493943	0.0191836145387009	-	.	gene_id "ENSMUSG00000109121.3"; transcript_id "ENSMUSG00000109121.3_tx_164"; exon_id "chr7_60493843_60493943_-"; exonnum "11"; txlen "4076";
chr7	sragcm37_mid	exon	60493843	60493943	0.0191836145387009	-	.	gene_id "ENSMUSG00000109121.3"; transcript_id "ENSMUSG00000109121.3_tx_165"; exon_id "chr7_60493843_60493943_-"; exonnum "10"; txlen "3950";
chr7	sragcm37_mid	exon	60493843	60493943	0.0184989106346587	-	.	gene_id "ENSMUSG00000109121.3"; transcript_id "ENSMUSG00000109121.3_tx_173"; exon_id "chr7_60493843_60493943_-"; exonnum "9"; txlen "3724";
chr7	sragcm37_mid	exon	60493843	60493943	0.0184989106346587	-	.	gene_id "ENSMUSG00000109121.3"; transcript_id "ENSMUSG00000109121.3_tx_184"; exon_id "chr7_60493843_60493943_-"; exonnum "9"; txlen "2289";
chr7	sragcm37_mid	exon	60493843	60493943	0.0666493975300608	-	.	gene_id "ENSMUSG00000109121.3"; transcript_id "ENSMUSG00000109121.3_tx_19"; exon_id "chr7_60493843_60493943_-"; exonnum "1"; txlen "2287";
chr7	sragcm37_mid	exon	60493843	60493943	0.0183866036603113	-	.	gene_id "ENSMUSG00000109121.3"; transcript_id "ENSMUSG00000109121.3_tx_191"; exon_id "chr7_60493843_60493943_-"; exonnum "11"; txlen "3828";
chr7	sragcm37_mid	exon	60493843	60493943	0.0183866036603113	-	.	gene_id "ENSMUSG00000109121.3"; transcript_id "ENSMUSG00000109121.3_tx_194"; exon_id "chr7_60493843_60493943_-"; exonnum "10"; txlen "3702";
chr7	sragcm37_mid	exon	60493843	60493943	0.0183866036603113	-	.	gene_id "ENSMUSG00000109121.3"; transcript_id "ENSMUSG00000109121.3_tx_195"; exon_id "chr7_60493843_60493943_-"; exonnum "12"; txlen "3939";
chr7	sragcm37_mid	exon	60493843	60493943	0.0183866036603113	-	.	gene_id "ENSMUSG00000109121.3"; transcript_id "ENSMUSG00000109121.3_tx_196"; exon_id "chr7_60493843_60493943_-"; exonnum "11"; txlen "3924";
chr7	sragcm37_mid	exon	60493843	60493943	0.0183866036603113	-	.	gene_id "ENSMUSG00000109121.3"; transcript_id "ENSMUSG00000109121.3_tx_200"; exon_id "chr7_60493843_60493943_-"; exonnum "11"; txlen "3813";
chr7	sragcm37_mid	exon	60493843	60493943	0.0183866036603113	-	.	gene_id "ENSMUSG00000109121.3"; transcript_id "ENSMUSG00000109121.3_tx_201"; exon_id "chr7_60493843_60493943_-"; exonnum "12"; txlen "4010";
chr7	sragcm37_mid	exon	60493843	60493943	0.0143330521343514	-	.	gene_id "ENSMUSG00000109121.3"; transcript_id "ENSMUSG00000109121.3_tx_207"; exon_id "chr7_60493843_60493943_-"; exonnum "1"; txlen "2565";
chr7	sragcm37_mid	exon	60493843	60493943	0.0140679578620833	-	.	gene_id "ENSMUSG00000109121.3"; transcript_id "ENSMUSG00000109121.3_tx_209"; exon_id "chr7_60493843_60493943_-"; exonnum "13"; txlen "3975";
chr7	sragcm37_mid	exon	60493843	60493943	0.0122598355830508	-	.	gene_id "ENSMUSG00000109121.3"; transcript_id "ENSMUSG00000109121.3_tx_238"; exon_id "chr7_60493843_60493943_-"; exonnum "8"; txlen "3147";
chr7	sragcm37_mid	exon	60493843	60493943	0.0122598355830508	-	.	gene_id "ENSMUSG00000109121.3"; transcript_id "ENSMUSG00000109121.3_tx_241"; exon_id "chr7_60493843_60493943_-"; exonnum "9"; txlen "3344";
chr7	sragcm37_mid	exon	60493843	60493943	0.0119659633771807	-	.	gene_id "ENSMUSG00000109121.3"; transcript_id "ENSMUSG00000109121.3_tx_247"; exon_id "chr7_60493843_60493943_-"; exonnum "1"; txlen "1508";
chr7	sragcm37_mid	exon	60493843	60493943	0.0119659633771807	-	.	gene_id "ENSMUSG00000109121.3"; transcript_id "ENSMUSG00000109121.3_tx_248"; exon_id "chr7_60493843_60493943_-"; exonnum "1"; txlen "1835";
chr7	sragcm37_mid	exon	60493843	60493943	0.0558490655323983	-	.	gene_id "ENSMUSG00000109121.3"; transcript_id "ENSMUSG00000109121.3_tx_25"; exon_id "chr7_60493843_60493943_-"; exonnum "10"; txlen "2845";
chr7	sragcm37_mid	exon	60493843	60493943	0.0119659633771807	-	.	gene_id "ENSMUSG00000109121.3"; transcript_id "ENSMUSG00000109121.3_tx_252"; exon_id "chr7_60493843_60493943_-"; exonnum "1"; txlen "1397";
chr7	sragcm37_mid	exon	60493843	60493943	0.0119659633771807	-	.	gene_id "ENSMUSG00000109121.3"; transcript_id "ENSMUSG00000109121.3_tx_253"; exon_id "chr7_60493843_60493943_-"; exonnum "1"; txlen "1704";
chr7	sragcm37_mid	exon	60493843	60493943	0.0119659633771807	-	.	gene_id "ENSMUSG00000109121.3"; transcript_id "ENSMUSG00000109121.3_tx_254"; exon_id "chr7_60493843_60493943_-"; exonnum "1"; txlen "1724";
chr7	sragcm37_mid	exon	60493843	60493943	0.0119659633771807	-	.	gene_id "ENSMUSG00000109121.3"; transcript_id "ENSMUSG00000109121.3_tx_255"; exon_id "chr7_60493843_60493943_-"; exonnum "1"; txlen "2031";
chr7	sragcm37_mid	exon	60493843	60493943	0.0558490655323983	-	.	gene_id "ENSMUSG00000109121.3"; transcript_id "ENSMUSG00000109121.3_tx_26"; exon_id "chr7_60493843_60493943_-"; exonnum "9"; txlen "2713";
chr7	sragcm37_mid	exon	60493843	60493943	0.0558490655323983	-	.	gene_id "ENSMUSG00000109121.3"; transcript_id "ENSMUSG00000109121.3_tx_27"; exon_id "chr7_60493843_60493943_-"; exonnum "9"; txlen "3040";
chr7	sragcm37_mid	exon	60493843	60493943	0.0113380420018876	-	.	gene_id "ENSMUSG00000109121.3"; transcript_id "ENSMUSG00000109121.3_tx_273"; exon_id "chr7_60493843_60493943_-"; exonnum "11"; txlen "4756";
chr7	sragcm37_mid	exon	60493843	60493943	0.0558490655323983	-	.	gene_id "ENSMUSG00000109121.3"; transcript_id "ENSMUSG00000109121.3_tx_28"; exon_id "chr7_60493843_60493943_-"; exonnum "10"; txlen "2734";
chr7	sragcm37_mid	exon	60493843	60493943	0.0108831352146761	-	.	gene_id "ENSMUSG00000109121.3"; transcript_id "ENSMUSG00000109121.3_tx_287"; exon_id "chr7_60493843_60493943_-"; exonnum "8"; txlen "2181";
chr7	sragcm37_mid	exon	60493843	60493943	0.0103994403162461	-	.	gene_id "ENSMUSG00000109121.3"; transcript_id "ENSMUSG00000109121.3_tx_288"; exon_id "chr7_60493843_60493943_-"; exonnum "12"; txlen "3468";
chr7	sragcm37_mid	exon	60493843	60493943	0.0103994403162461	-	.	gene_id "ENSMUSG00000109121.3"; transcript_id "ENSMUSG00000109121.3_tx_289"; exon_id "chr7_60493843_60493943_-"; exonnum "11"; txlen "3453";
chr7	sragcm37_mid	exon	60493843	60493943	0.0558490655323983	-	.	gene_id "ENSMUSG00000109121.3"; transcript_id "ENSMUSG00000109121.3_tx_29"; exon_id "chr7_60493843_60493943_-"; exonnum "10"; txlen "3237";
chr7	sragcm37_mid	exon	60493843	60493943	0.0103994403162461	-	.	gene_id "ENSMUSG00000109121.3"; transcript_id "ENSMUSG00000109121.3_tx_290"; exon_id "chr7_60493843_60493943_-"; exonnum "11"; txlen "3342";
chr7	sragcm37_mid	exon	60493843	60493943	0.0103994403162461	-	.	gene_id "ENSMUSG00000109121.3"; transcript_id "ENSMUSG00000109121.3_tx_291"; exon_id "chr7_60493843_60493943_-"; exonnum "12"; txlen "2848";
chr7	sragcm37_mid	exon	60493843	60493943	0.0103994403162461	-	.	gene_id "ENSMUSG00000109121.3"; transcript_id "ENSMUSG00000109121.3_tx_292"; exon_id "chr7_60493843_60493943_-"; exonnum "11"; txlen "2580";
chr7	sragcm37_mid	exon	60493843	60493943	0.0103994403162461	-	.	gene_id "ENSMUSG00000109121.3"; transcript_id "ENSMUSG00000109121.3_tx_293"; exon_id "chr7_60493843_60493943_-"; exonnum "11"; txlen "2722";
chr7	sragcm37_mid	exon	60493843	60493943	0.0103994403162461	-	.	gene_id "ENSMUSG00000109121.3"; transcript_id "ENSMUSG00000109121.3_tx_294"; exon_id "chr7_60493843_60493943_-"; exonnum "4"; txlen "2545";
chr7	sragcm37_mid	exon	60493843	60493943	0.0103994403162461	-	.	gene_id "ENSMUSG00000109121.3"; transcript_id "ENSMUSG00000109121.3_tx_295"; exon_id "chr7_60493843_60493943_-"; exonnum "4"; txlen "2434";
chr7	sragcm37_mid	exon	60493843	60493943	0.0103994403162461	-	.	gene_id "ENSMUSG00000109121.3"; transcript_id "ENSMUSG00000109121.3_tx_296"; exon_id "chr7_60493843_60493943_-"; exonnum "12"; txlen "2967";
chr7	sragcm37_mid	exon	60493843	60493943	0.0103994403162461	-	.	gene_id "ENSMUSG00000109121.3"; transcript_id "ENSMUSG00000109121.3_tx_297"; exon_id "chr7_60493843_60493943_-"; exonnum "12"; txlen "2825";
chr7	sragcm37_mid	exon	60493843	60493943	0.0103994403162461	-	.	gene_id "ENSMUSG00000109121.3"; transcript_id "ENSMUSG00000109121.3_tx_298"; exon_id "chr7_60493843_60493943_-"; exonnum "8"; txlen "2067";
chr7	sragcm37_mid	exon	60493843	60493943	0.0101923926288721	-	.	gene_id "ENSMUSG00000109121.3"; transcript_id "ENSMUSG00000109121.3_tx_299"; exon_id "chr7_60493843_60493943_-"; exonnum "1"; txlen "1633";
chr7	sragcm37_mid	exon	60493843	60493943	0.0558490655323983	-	.	gene_id "ENSMUSG00000109121.3"; transcript_id "ENSMUSG00000109121.3_tx_30"; exon_id "chr7_60493843_60493943_-"; exonnum "9"; txlen "2602";
chr7	sragcm37_mid	exon	60493843	60493943	0.010157592867031	-	.	gene_id "ENSMUSG00000109121.3"; transcript_id "ENSMUSG00000109121.3_tx_302"; exon_id "chr7_60493843_60493943_-"; exonnum "8"; txlen "2056";
chr7	sragcm37_mid	exon	60493843	60493943	0.00987388035921984	-	.	gene_id "ENSMUSG00000109121.3"; transcript_id "ENSMUSG00000109121.3_tx_304"; exon_id "chr7_60493843_60493943_-"; exonnum "1"; txlen "2402";
chr7	sragcm37_mid	exon	60493843	60493943	0.00987388035921984	-	.	gene_id "ENSMUSG00000109121.3"; transcript_id "ENSMUSG00000109121.3_tx_305"; exon_id "chr7_60493843_60493943_-"; exonnum "1"; txlen "2957";
chr7	sragcm37_mid	exon	60493843	60493943	0.00987388035921984	-	.	gene_id "ENSMUSG00000109121.3"; transcript_id "ENSMUSG00000109121.3_tx_306"; exon_id "chr7_60493843_60493943_-"; exonnum "1"; txlen "2025";
chr7	sragcm37_mid	exon	60493843	60493943	0.009673897968601	-	.	gene_id "ENSMUSG00000109121.3"; transcript_id "ENSMUSG00000109121.3_tx_309"; exon_id "chr7_60493843_60493943_-"; exonnum "11"; txlen "3507";
chr7	sragcm37_mid	exon	60493843	60493943	0.0558490655323983	-	.	gene_id "ENSMUSG00000109121.3"; transcript_id "ENSMUSG00000109121.3_tx_31"; exon_id "chr7_60493843_60493943_-"; exonnum "9"; txlen "2929";
chr7	sragcm37_mid	exon	60493843	60493943	0.009673897968601	-	.	gene_id "ENSMUSG00000109121.3"; transcript_id "ENSMUSG00000109121.3_tx_310"; exon_id "chr7_60493843_60493943_-"; exonnum "11"; txlen "3396";
chr7	sragcm37_mid	exon	60493843	60493943	0.009673897968601	-	.	gene_id "ENSMUSG00000109121.3"; transcript_id "ENSMUSG00000109121.3_tx_311"; exon_id "chr7_60493843_60493943_-"; exonnum "4"; txlen "2599";
chr7	sragcm37_mid	exon	60493843	60493943	0.0558490655323983	-	.	gene_id "ENSMUSG00000109121.3"; transcript_id "ENSMUSG00000109121.3_tx_32"; exon_id "chr7_60493843_60493943_-"; exonnum "10"; txlen "3126";
chr7	sragcm37_mid	exon	60493843	60493943	0.00796752825280156	-	.	gene_id "ENSMUSG00000109121.3"; transcript_id "ENSMUSG00000109121.3_tx_321"; exon_id "chr7_60493843_60493943_-"; exonnum "14"; txlen "4775";
chr7	sragcm37_mid	exon	60493843	60493943	0.00764429447165407	-	.	gene_id "ENSMUSG00000109121.3"; transcript_id "ENSMUSG00000109121.3_tx_330"; exon_id "chr7_60493843_60493943_-"; exonnum "1"; txlen "2089";
chr7	sragcm37_mid	exon	60493843	60493943	0.00760109806149147	-	.	gene_id "ENSMUSG00000109121.3"; transcript_id "ENSMUSG00000109121.3_tx_331"; exon_id "chr7_60493843_60493943_-"; exonnum "15"; txlen "5403";
chr7	sragcm37_mid	exon	60493843	60493943	0.00742189381499145	-	.	gene_id "ENSMUSG00000109121.3"; transcript_id "ENSMUSG00000109121.3_tx_346"; exon_id "chr7_60493843_60493943_-"; exonnum "8"; txlen "3218";
chr7	sragcm37_mid	exon	60493843	60493943	0.00735590134983046	-	.	gene_id "ENSMUSG00000109121.3"; transcript_id "ENSMUSG00000109121.3_tx_347"; exon_id "chr7_60493843_60493943_-"; exonnum "15"; txlen "5410";
chr7	sragcm37_mid	exon	60493843	60493943	0.00630082784292978	-	.	gene_id "ENSMUSG00000109121.3"; transcript_id "ENSMUSG00000109121.3_tx_357"; exon_id "chr7_60493843_60493943_-"; exonnum "10"; txlen "2047";
chr7	sragcm37_mid	exon	60493843	60493943	0.00618914013490085	-	.	gene_id "ENSMUSG00000109121.3"; transcript_id "ENSMUSG00000109121.3_tx_358"; exon_id "chr7_60493843_60493943_-"; exonnum "1"; txlen "1491";
chr7	sragcm37_mid	exon	60493843	60493943	0.00618914013490085	-	.	gene_id "ENSMUSG00000109121.3"; transcript_id "ENSMUSG00000109121.3_tx_360"; exon_id "chr7_60493843_60493943_-"; exonnum "1"; txlen "1380";
chr7	sragcm37_mid	exon	60493843	60493943	0.00618914013490085	-	.	gene_id "ENSMUSG00000109121.3"; transcript_id "ENSMUSG00000109121.3_tx_361"; exon_id "chr7_60493843_60493943_-"; exonnum "1"; txlen "2175";
chr7	sragcm37_mid	exon	60493843	60493943	0.00618914013490085	-	.	gene_id "ENSMUSG00000109121.3"; transcript_id "ENSMUSG00000109121.3_tx_362"; exon_id "chr7_60493843_60493943_-"; exonnum "1"; txlen "2312";
chr7	sragcm37_mid	exon	60493843	60493943	0.0433114775076303	-	.	gene_id "ENSMUSG00000109121.3"; transcript_id "ENSMUSG00000109121.3_tx_43"; exon_id "chr7_60493843_60493943_-"; exonnum "1"; txlen "2761";
chr7	sragcm37_mid	exon	60493843	60493943	0.0433114775076303	-	.	gene_id "ENSMUSG00000109121.3"; transcript_id "ENSMUSG00000109121.3_tx_44"; exon_id "chr7_60493843_60493943_-"; exonnum "1"; txlen "2650";
chr7	sragcm37_mid	exon	60493843	60493943	0.0430835648392787	-	.	gene_id "ENSMUSG00000109121.3"; transcript_id "ENSMUSG00000109121.3_tx_45"; exon_id "chr7_60493843_60493943_-"; exonnum "4"; txlen "2361";
chr7	sragcm37_mid	exon	60493843	60493943	0.0430835648392787	-	.	gene_id "ENSMUSG00000109121.3"; transcript_id "ENSMUSG00000109121.3_tx_46"; exon_id "chr7_60493843_60493943_-"; exonnum "4"; txlen "2250";
chr7	sragcm37_mid	exon	60493843	60493943	0.0430835648392787	-	.	gene_id "ENSMUSG00000109121.3"; transcript_id "ENSMUSG00000109121.3_tx_47"; exon_id "chr7_60493843_60493943_-"; exonnum "4"; txlen "2753";
chr7	sragcm37_mid	exon	60493843	60493943	0.0398921896659988	-	.	gene_id "ENSMUSG00000109121.3"; transcript_id "ENSMUSG00000109121.3_tx_52"; exon_id "chr7_60493843_60493943_-"; exonnum "8"; txlen "2537";
chr7	sragcm37_mid	exon	60493843	60493943	0.074347976167057	-	.	gene_id "ENSMUSG00000109121.3"; transcript_id "ENSMUSG00000109121.3_tx_8"; exon_id "chr7_60493843_60493943_-"; exonnum "9"; txlen "2648";
chr7	sragcm37_mid	exon	60493843	60493943	0.074347976167057	-	.	gene_id "ENSMUSG00000109121.3"; transcript_id "ENSMUSG00000109121.3_tx_9"; exon_id "chr7_60493843_60493943_-"; exonnum "9"; txlen "2537";
chr7	sragcm37_mid	exon	60494742	60495236	0.123666163728331	-	.	gene_id "ENSMUSG00000109121.3"; transcript_id "ENSMUSG00000109121.3_tx_1"; exon_id "chr7_60494742_60495236_-"; exonnum "8"; txlen "2828";
chr7	sragcm37_mid	exon	60494742	60495236	0.0708149848756896	-	.	gene_id "ENSMUSG00000109121.3"; transcript_id "ENSMUSG00000109121.3_tx_10"; exon_id "chr7_60494742_60495236_-"; exonnum "5"; txlen "2203";
chr7	sragcm37_mid	exon	60494742	60495236	0.0256036144656679	-	.	gene_id "ENSMUSG00000109121.3"; transcript_id "ENSMUSG00000109121.3_tx_100"; exon_id "chr7_60494742_60495236_-"; exonnum "12"; txlen "3997";
chr7	sragcm37_mid	exon	60494742	60495236	0.0256036144656679	-	.	gene_id "ENSMUSG00000109121.3"; transcript_id "ENSMUSG00000109121.3_tx_101"; exon_id "chr7_60494742_60495236_-"; exonnum "11"; txlen "3564";
chr7	sragcm37_mid	exon	60494742	60495236	0.0256036144656679	-	.	gene_id "ENSMUSG00000109121.3"; transcript_id "ENSMUSG00000109121.3_tx_102"; exon_id "chr7_60494742_60495236_-"; exonnum "12"; txlen "3729";
chr7	sragcm37_mid	exon	60494742	60495236	0.0256036144656679	-	.	gene_id "ENSMUSG00000109121.3"; transcript_id "ENSMUSG00000109121.3_tx_103"; exon_id "chr7_60494742_60495236_-"; exonnum "11"; txlen "3871";
chr7	sragcm37_mid	exon	60494742	60495236	0.0256036144656679	-	.	gene_id "ENSMUSG00000109121.3"; transcript_id "ENSMUSG00000109121.3_tx_104"; exon_id "chr7_60494742_60495236_-"; exonnum "11"; txlen "3603";
chr7	sragcm37_mid	exon	60494742	60495236	0.0245367971962651	-	.	gene_id "ENSMUSG00000109121.3"; transcript_id "ENSMUSG00000109121.3_tx_105"; exon_id "chr7_60494742_60495236_-"; exonnum "12"; txlen "3618";
chr7	sragcm37_mid	exon	60494742	60495236	0.0245367971962651	-	.	gene_id "ENSMUSG00000109121.3"; transcript_id "ENSMUSG00000109121.3_tx_106"; exon_id "chr7_60494742_60495236_-"; exonnum "12"; txlen "3925";
chr7	sragcm37_mid	exon	60494742	60495236	0.0245367971962651	-	.	gene_id "ENSMUSG00000109121.3"; transcript_id "ENSMUSG00000109121.3_tx_107"; exon_id "chr7_60494742_60495236_-"; exonnum "11"; txlen "3492";
chr7	sragcm37_mid	exon	60494742	60495236	0.0245367971962651	-	.	gene_id "ENSMUSG00000109121.3"; transcript_id "ENSMUSG00000109121.3_tx_108"; exon_id "chr7_60494742_60495236_-"; exonnum "11"; txlen "3799";
chr7	sragcm37_mid	exon	60494742	60495236	0.0245367971962651	-	.	gene_id "ENSMUSG00000109121.3"; transcript_id "ENSMUSG00000109121.3_tx_109"; exon_id "chr7_60494742_60495236_-"; exonnum "12"; txlen "3744";
chr7	sragcm37_mid	exon	60494742	60495236	0.0708149848756896	-	.	gene_id "ENSMUSG00000109121.3"; transcript_id "ENSMUSG00000109121.3_tx_11"; exon_id "chr7_60494742_60495236_-"; exonnum "5"; txlen "1876";
chr7	sragcm37_mid	exon	60494742	60495236	0.0245367971962651	-	.	gene_id "ENSMUSG00000109121.3"; transcript_id "ENSMUSG00000109121.3_tx_110"; exon_id "chr7_60494742_60495236_-"; exonnum "12"; txlen "4051";
chr7	sragcm37_mid	exon	60494742	60495236	0.0245367971962651	-	.	gene_id "ENSMUSG00000109121.3"; transcript_id "ENSMUSG00000109121.3_tx_111"; exon_id "chr7_60494742_60495236_-"; exonnum "12"; txlen "3783";
chr7	sragcm37_mid	exon	60494742	60495236	0.0245367971962651	-	.	gene_id "ENSMUSG00000109121.3"; transcript_id "ENSMUSG00000109121.3_tx_112"; exon_id "chr7_60494742_60495236_-"; exonnum "11"; txlen "3925";
chr7	sragcm37_mid	exon	60494742	60495236	0.0245367971962651	-	.	gene_id "ENSMUSG00000109121.3"; transcript_id "ENSMUSG00000109121.3_tx_113"; exon_id "chr7_60494742_60495236_-"; exonnum "11"; txlen "3657";
chr7	sragcm37_mid	exon	60494742	60495236	0.0245367971962651	-	.	gene_id "ENSMUSG00000109121.3"; transcript_id "ENSMUSG00000109121.3_tx_114"; exon_id "chr7_60494742_60495236_-"; exonnum "12"; txlen "3476";
chr7	sragcm37_mid	exon	60494742	60495236	0.0245367971962651	-	.	gene_id "ENSMUSG00000109121.3"; transcript_id "ENSMUSG00000109121.3_tx_115"; exon_id "chr7_60494742_60495236_-"; exonnum "11"; txlen "3618";
chr7	sragcm37_mid	exon	60494742	60495236	0.0245367971962651	-	.	gene_id "ENSMUSG00000109121.3"; transcript_id "ENSMUSG00000109121.3_tx_116"; exon_id "chr7_60494742_60495236_-"; exonnum "11"; txlen "3350";
chr7	sragcm37_mid	exon	60494742	60495236	0.0243111784377019	-	.	gene_id "ENSMUSG00000109121.3"; transcript_id "ENSMUSG00000109121.3_tx_118"; exon_id "chr7_60494742_60495236_-"; exonnum "12"; txlen "4394";
chr7	sragcm37_mid	exon	60494742	60495236	0.0243111784377019	-	.	gene_id "ENSMUSG00000109121.3"; transcript_id "ENSMUSG00000109121.3_tx_119"; exon_id "chr7_60494742_60495236_-"; exonnum "12"; txlen "4283";
chr7	sragcm37_mid	exon	60494742	60495236	0.0708149848756896	-	.	gene_id "ENSMUSG00000109121.3"; transcript_id "ENSMUSG00000109121.3_tx_12"; exon_id "chr7_60494742_60495236_-"; exonnum "5"; txlen "2268";
chr7	sragcm37_mid	exon	60494742	60495236	0.0243111784377019	-	.	gene_id "ENSMUSG00000109121.3"; transcript_id "ENSMUSG00000109121.3_tx_120"; exon_id "chr7_60494742_60495236_-"; exonnum "11"; txlen "4157";
chr7	sragcm37_mid	exon	60494742	60495236	0.0241448941607787	-	.	gene_id "ENSMUSG00000109121.3"; transcript_id "ENSMUSG00000109121.3_tx_122"; exon_id "chr7_60494742_60495236_-"; exonnum "10"; txlen "3260";
chr7	sragcm37_mid	exon	60494742	60495236	0.0234925304103827	-	.	gene_id "ENSMUSG00000109121.3"; transcript_id "ENSMUSG00000109121.3_tx_123"; exon_id "chr7_60494742_60495236_-"; exonnum "10"; txlen "2745";
chr7	sragcm37_mid	exon	60494742	60495236	0.0234925304103827	-	.	gene_id "ENSMUSG00000109121.3"; transcript_id "ENSMUSG00000109121.3_tx_124"; exon_id "chr7_60494742_60495236_-"; exonnum "9"; txlen "2619";
chr7	sragcm37_mid	exon	60494742	60495236	0.0234063180038874	-	.	gene_id "ENSMUSG00000109121.3"; transcript_id "ENSMUSG00000109121.3_tx_125"; exon_id "chr7_60494742_60495236_-"; exonnum "9"; txlen "1724";
chr7	sragcm37_mid	exon	60494742	60495236	0.0224911342867528	-	.	gene_id "ENSMUSG00000109121.3"; transcript_id "ENSMUSG00000109121.3_tx_127"; exon_id "chr7_60494742_60495236_-"; exonnum "10"; txlen "3204";
chr7	sragcm37_mid	exon	60494742	60495236	0.0224911342867528	-	.	gene_id "ENSMUSG00000109121.3"; transcript_id "ENSMUSG00000109121.3_tx_128"; exon_id "chr7_60494742_60495236_-"; exonnum "11"; txlen "3401";
chr7	sragcm37_mid	exon	60494742	60495236	0.0224911342867528	-	.	gene_id "ENSMUSG00000109121.3"; transcript_id "ENSMUSG00000109121.3_tx_129"; exon_id "chr7_60494742_60495236_-"; exonnum "11"; txlen "3290";
chr7	sragcm37_mid	exon	60494742	60495236	0.0708149848756896	-	.	gene_id "ENSMUSG00000109121.3"; transcript_id "ENSMUSG00000109121.3_tx_13"; exon_id "chr7_60494742_60495236_-"; exonnum "5"; txlen "2340";
chr7	sragcm37_mid	exon	60494742	60495236	0.0224911342867528	-	.	gene_id "ENSMUSG00000109121.3"; transcript_id "ENSMUSG00000109121.3_tx_130"; exon_id "chr7_60494742_60495236_-"; exonnum "11"; txlen "3633";
chr7	sragcm37_mid	exon	60494742	60495236	0.0221603823119476	-	.	gene_id "ENSMUSG00000109121.3"; transcript_id "ENSMUSG00000109121.3_tx_131"; exon_id "chr7_60494742_60495236_-"; exonnum "11"; txlen "4298";
chr7	sragcm37_mid	exon	60494742	60495236	0.0221603823119476	-	.	gene_id "ENSMUSG00000109121.3"; transcript_id "ENSMUSG00000109121.3_tx_132"; exon_id "chr7_60494742_60495236_-"; exonnum "10"; txlen "4172";
chr7	sragcm37_mid	exon	60494742	60495236	0.0221603823119476	-	.	gene_id "ENSMUSG00000109121.3"; transcript_id "ENSMUSG00000109121.3_tx_133"; exon_id "chr7_60494742_60495236_-"; exonnum "12"; txlen "4495";
chr7	sragcm37_mid	exon	60494742	60495236	0.0221603823119476	-	.	gene_id "ENSMUSG00000109121.3"; transcript_id "ENSMUSG00000109121.3_tx_134"; exon_id "chr7_60494742_60495236_-"; exonnum "10"; txlen "4061";
chr7	sragcm37_mid	exon	60494742	60495236	0.0221603823119476	-	.	gene_id "ENSMUSG00000109121.3"; transcript_id "ENSMUSG00000109121.3_tx_135"; exon_id "chr7_60494742_60495236_-"; exonnum "11"; txlen "4369";
chr7	sragcm37_mid	exon	60494742	60495236	0.0221603823119476	-	.	gene_id "ENSMUSG00000109121.3"; transcript_id "ENSMUSG00000109121.3_tx_136"; exon_id "chr7_60494742_60495236_-"; exonnum "11"; txlen "4258";
chr7	sragcm37_mid	exon	60494742	60495236	0.0221603823119476	-	.	gene_id "ENSMUSG00000109121.3"; transcript_id "ENSMUSG00000109121.3_tx_137"; exon_id "chr7_60494742_60495236_-"; exonnum "12"; txlen "4384";
chr7	sragcm37_mid	exon	60494742	60495236	0.0221106168568308	-	.	gene_id "ENSMUSG00000109121.3"; transcript_id "ENSMUSG00000109121.3_tx_138"; exon_id "chr7_60494742_60495236_-"; exonnum "9"; txlen "3063";
chr7	sragcm37_mid	exon	60494742	60495236	0.0218296303371424	-	.	gene_id "ENSMUSG00000109121.3"; transcript_id "ENSMUSG00000109121.3_tx_139"; exon_id "chr7_60494742_60495236_-"; exonnum "12"; txlen "3794";
chr7	sragcm37_mid	exon	60494742	60495236	0.0708149848756896	-	.	gene_id "ENSMUSG00000109121.3"; transcript_id "ENSMUSG00000109121.3_tx_14"; exon_id "chr7_60494742_60495236_-"; exonnum "5"; txlen "2405";
chr7	sragcm37_mid	exon	60494742	60495236	0.0218296303371424	-	.	gene_id "ENSMUSG00000109121.3"; transcript_id "ENSMUSG00000109121.3_tx_140"; exon_id "chr7_60494742_60495236_-"; exonnum "12"; txlen "3627";
chr7	sragcm37_mid	exon	60494742	60495236	0.0218296303371424	-	.	gene_id "ENSMUSG00000109121.3"; transcript_id "ENSMUSG00000109121.3_tx_141"; exon_id "chr7_60494742_60495236_-"; exonnum "12"; txlen "3683";
chr7	sragcm37_mid	exon	60494742	60495236	0.0218296303371424	-	.	gene_id "ENSMUSG00000109121.3"; transcript_id "ENSMUSG00000109121.3_tx_142"; exon_id "chr7_60494742_60495236_-"; exonnum "12"; txlen "4595";
chr7	sragcm37_mid	exon	60494742	60495236	0.0218296303371424	-	.	gene_id "ENSMUSG00000109121.3"; transcript_id "ENSMUSG00000109121.3_tx_143"; exon_id "chr7_60494742_60495236_-"; exonnum "13"; txlen "4721";
chr7	sragcm37_mid	exon	60494742	60495236	0.0207287033032789	-	.	gene_id "ENSMUSG00000109121.3"; transcript_id "ENSMUSG00000109121.3_tx_145"; exon_id "chr7_60494742_60495236_-"; exonnum "10"; txlen "2634";
chr7	sragcm37_mid	exon	60494742	60495236	0.0207287033032789	-	.	gene_id "ENSMUSG00000109121.3"; transcript_id "ENSMUSG00000109121.3_tx_146"; exon_id "chr7_60494742_60495236_-"; exonnum "9"; txlen "2508";
chr7	sragcm37_mid	exon	60494742	60495236	0.0207287033032789	-	.	gene_id "ENSMUSG00000109121.3"; transcript_id "ENSMUSG00000109121.3_tx_147"; exon_id "chr7_60494742_60495236_-"; exonnum "11"; txlen "2745";
chr7	sragcm37_mid	exon	60494742	60495236	0.0207287033032789	-	.	gene_id "ENSMUSG00000109121.3"; transcript_id "ENSMUSG00000109121.3_tx_148"; exon_id "chr7_60494742_60495236_-"; exonnum "10"; txlen "2619";
chr7	sragcm37_mid	exon	60494742	60495236	0.0205066224379217	-	.	gene_id "ENSMUSG00000109121.3"; transcript_id "ENSMUSG00000109121.3_tx_149"; exon_id "chr7_60494742_60495236_-"; exonnum "10"; txlen "3513";
chr7	sragcm37_mid	exon	60494742	60495236	0.0205066224379217	-	.	gene_id "ENSMUSG00000109121.3"; transcript_id "ENSMUSG00000109121.3_tx_150"; exon_id "chr7_60494742_60495236_-"; exonnum "11"; txlen "3710";
chr7	sragcm37_mid	exon	60494742	60495236	0.0205066224379217	-	.	gene_id "ENSMUSG00000109121.3"; transcript_id "ENSMUSG00000109121.3_tx_151"; exon_id "chr7_60494742_60495236_-"; exonnum "11"; txlen "3599";
chr7	sragcm37_mid	exon	60494742	60495236	0.0205066224379217	-	.	gene_id "ENSMUSG00000109121.3"; transcript_id "ENSMUSG00000109121.3_tx_152"; exon_id "chr7_60494742_60495236_-"; exonnum "12"; txlen "3936";
chr7	sragcm37_mid	exon	60494742	60495236	0.0192027108492509	-	.	gene_id "ENSMUSG00000109121.3"; transcript_id "ENSMUSG00000109121.3_tx_153"; exon_id "chr7_60494742_60495236_-"; exonnum "11"; txlen "3675";
chr7	sragcm37_mid	exon	60494742	60495236	0.0192027108492509	-	.	gene_id "ENSMUSG00000109121.3"; transcript_id "ENSMUSG00000109121.3_tx_154"; exon_id "chr7_60494742_60495236_-"; exonnum "12"; txlen "3675";
chr7	sragcm37_mid	exon	60494742	60495236	0.0192027108492509	-	.	gene_id "ENSMUSG00000109121.3"; transcript_id "ENSMUSG00000109121.3_tx_155"; exon_id "chr7_60494742_60495236_-"; exonnum "12"; txlen "3801";
chr7	sragcm37_mid	exon	60494742	60495236	0.0192027108492509	-	.	gene_id "ENSMUSG00000109121.3"; transcript_id "ENSMUSG00000109121.3_tx_156"; exon_id "chr7_60494742_60495236_-"; exonnum "12"; txlen "3729";
chr7	sragcm37_mid	exon	60494742	60495236	0.0192027108492509	-	.	gene_id "ENSMUSG00000109121.3"; transcript_id "ENSMUSG00000109121.3_tx_157"; exon_id "chr7_60494742_60495236_-"; exonnum "11"; txlen "3603";
chr7	sragcm37_mid	exon	60494742	60495236	0.0192027108492509	-	.	gene_id "ENSMUSG00000109121.3"; transcript_id "ENSMUSG00000109121.3_tx_158"; exon_id "chr7_60494742_60495236_-"; exonnum "12"; txlen "3855";
chr7	sragcm37_mid	exon	60494742	60495236	0.0192027108492509	-	.	gene_id "ENSMUSG00000109121.3"; transcript_id "ENSMUSG00000109121.3_tx_159"; exon_id "chr7_60494742_60495236_-"; exonnum "12"; txlen "3587";
chr7	sragcm37_mid	exon	60494742	60495236	0.0666493975300608	-	.	gene_id "ENSMUSG00000109121.3"; transcript_id "ENSMUSG00000109121.3_tx_16"; exon_id "chr7_60494742_60495236_-"; exonnum "5"; txlen "3135";
chr7	sragcm37_mid	exon	60494742	60495236	0.0192027108492509	-	.	gene_id "ENSMUSG00000109121.3"; transcript_id "ENSMUSG00000109121.3_tx_160"; exon_id "chr7_60494742_60495236_-"; exonnum "11"; txlen "3729";
chr7	sragcm37_mid	exon	60494742	60495236	0.0192027108492509	-	.	gene_id "ENSMUSG00000109121.3"; transcript_id "ENSMUSG00000109121.3_tx_161"; exon_id "chr7_60494742_60495236_-"; exonnum "11"; txlen "3461";
chr7	sragcm37_mid	exon	60494742	60495236	0.0191836145387009	-	.	gene_id "ENSMUSG00000109121.3"; transcript_id "ENSMUSG00000109121.3_tx_162"; exon_id "chr7_60494742_60495236_-"; exonnum "10"; txlen "4187";
chr7	sragcm37_mid	exon	60494742	60495236	0.0191836145387009	-	.	gene_id "ENSMUSG00000109121.3"; transcript_id "ENSMUSG00000109121.3_tx_163"; exon_id "chr7_60494742_60495236_-"; exonnum "9"; txlen "4061";
chr7	sragcm37_mid	exon	60494742	60495236	0.0191836145387009	-	.	gene_id "ENSMUSG00000109121.3"; transcript_id "ENSMUSG00000109121.3_tx_164"; exon_id "chr7_60494742_60495236_-"; exonnum "10"; txlen "4076";
chr7	sragcm37_mid	exon	60494742	60495236	0.0191836145387009	-	.	gene_id "ENSMUSG00000109121.3"; transcript_id "ENSMUSG00000109121.3_tx_165"; exon_id "chr7_60494742_60495236_-"; exonnum "9"; txlen "3950";
chr7	sragcm37_mid	exon	60494742	60495236	0.0184989106346587	-	.	gene_id "ENSMUSG00000109121.3"; transcript_id "ENSMUSG00000109121.3_tx_166"; exon_id "chr7_60494742_60495236_-"; exonnum "8"; txlen "2874";
chr7	sragcm37_mid	exon	60494742	60495236	0.0184989106346587	-	.	gene_id "ENSMUSG00000109121.3"; transcript_id "ENSMUSG00000109121.3_tx_167"; exon_id "chr7_60494742_60495236_-"; exonnum "7"; txlen "2828";
chr7	sragcm37_mid	exon	60494742	60495236	0.0184989106346587	-	.	gene_id "ENSMUSG00000109121.3"; transcript_id "ENSMUSG00000109121.3_tx_168"; exon_id "chr7_60494742_60495236_-"; exonnum "7"; txlen "2188";
chr7	sragcm37_mid	exon	60494742	60495236	0.0184989106346587	-	.	gene_id "ENSMUSG00000109121.3"; transcript_id "ENSMUSG00000109121.3_tx_169"; exon_id "chr7_60494742_60495236_-"; exonnum "7"; txlen "2632";
chr7	sragcm37_mid	exon	60494742	60495236	0.0666493975300608	-	.	gene_id "ENSMUSG00000109121.3"; transcript_id "ENSMUSG00000109121.3_tx_17"; exon_id "chr7_60494742_60495236_-"; exonnum "5"; txlen "3200";
chr7	sragcm37_mid	exon	60494742	60495236	0.0184989106346587	-	.	gene_id "ENSMUSG00000109121.3"; transcript_id "ENSMUSG00000109121.3_tx_170"; exon_id "chr7_60494742_60495236_-"; exonnum "8"; txlen "2763";
chr7	sragcm37_mid	exon	60494742	60495236	0.0184989106346587	-	.	gene_id "ENSMUSG00000109121.3"; transcript_id "ENSMUSG00000109121.3_tx_171"; exon_id "chr7_60494742_60495236_-"; exonnum "7"; txlen "2717";
chr7	sragcm37_mid	exon	60494742	60495236	0.0184989106346587	-	.	gene_id "ENSMUSG00000109121.3"; transcript_id "ENSMUSG00000109121.3_tx_172"; exon_id "chr7_60494742_60495236_-"; exonnum "8"; txlen "3316";
chr7	sragcm37_mid	exon	60494742	60495236	0.0184989106346587	-	.	gene_id "ENSMUSG00000109121.3"; transcript_id "ENSMUSG00000109121.3_tx_173"; exon_id "chr7_60494742_60495236_-"; exonnum "8"; txlen "3724";
chr7	sragcm37_mid	exon	60494742	60495236	0.0184989106346587	-	.	gene_id "ENSMUSG00000109121.3"; transcript_id "ENSMUSG00000109121.3_tx_174"; exon_id "chr7_60494742_60495236_-"; exonnum "8"; txlen "3623";
chr7	sragcm37_mid	exon	60494742	60495236	0.0184989106346587	-	.	gene_id "ENSMUSG00000109121.3"; transcript_id "ENSMUSG00000109121.3_tx_175"; exon_id "chr7_60494742_60495236_-"; exonnum "9"; txlen "3513";
chr7	sragcm37_mid	exon	60494742	60495236	0.0184989106346587	-	.	gene_id "ENSMUSG00000109121.3"; transcript_id "ENSMUSG00000109121.3_tx_176"; exon_id "chr7_60494742_60495236_-"; exonnum "8"; txlen "2299";
chr7	sragcm37_mid	exon	60494742	60495236	0.0184989106346587	-	.	gene_id "ENSMUSG00000109121.3"; transcript_id "ENSMUSG00000109121.3_tx_177"; exon_id "chr7_60494742_60495236_-"; exonnum "8"; txlen "2691";
chr7	sragcm37_mid	exon	60494742	60495236	0.0184989106346587	-	.	gene_id "ENSMUSG00000109121.3"; transcript_id "ENSMUSG00000109121.3_tx_178"; exon_id "chr7_60494742_60495236_-"; exonnum "8"; txlen "2658";
chr7	sragcm37_mid	exon	60494742	60495236	0.0184989106346587	-	.	gene_id "ENSMUSG00000109121.3"; transcript_id "ENSMUSG00000109121.3_tx_179"; exon_id "chr7_60494742_60495236_-"; exonnum "8"; txlen "2993";
chr7	sragcm37_mid	exon	60494742	60495236	0.0666493975300608	-	.	gene_id "ENSMUSG00000109121.3"; transcript_id "ENSMUSG00000109121.3_tx_18"; exon_id "chr7_60494742_60495236_-"; exonnum "7"; txlen "3286";
chr7	sragcm37_mid	exon	60494742	60495236	0.0184989106346587	-	.	gene_id "ENSMUSG00000109121.3"; transcript_id "ENSMUSG00000109121.3_tx_180"; exon_id "chr7_60494742_60495236_-"; exonnum "9"; txlen "2496";
chr7	sragcm37_mid	exon	60494742	60495236	0.0184989106346587	-	.	gene_id "ENSMUSG00000109121.3"; transcript_id "ENSMUSG00000109121.3_tx_181"; exon_id "chr7_60494742_60495236_-"; exonnum "9"; txlen "3025";
chr7	sragcm37_mid	exon	60494742	60495236	0.0184989106346587	-	.	gene_id "ENSMUSG00000109121.3"; transcript_id "ENSMUSG00000109121.3_tx_182"; exon_id "chr7_60494742_60495236_-"; exonnum "8"; txlen "3427";
chr7	sragcm37_mid	exon	60494742	60495236	0.0184989106346587	-	.	gene_id "ENSMUSG00000109121.3"; transcript_id "ENSMUSG00000109121.3_tx_183"; exon_id "chr7_60494742_60495236_-"; exonnum "9"; txlen "2855";
chr7	sragcm37_mid	exon	60494742	60495236	0.0184989106346587	-	.	gene_id "ENSMUSG00000109121.3"; transcript_id "ENSMUSG00000109121.3_tx_184"; exon_id "chr7_60494742_60495236_-"; exonnum "8"; txlen "2289";
chr7	sragcm37_mid	exon	60494742	60495236	0.0184989106346587	-	.	gene_id "ENSMUSG00000109121.3"; transcript_id "ENSMUSG00000109121.3_tx_185"; exon_id "chr7_60494742_60495236_-"; exonnum "9"; txlen "3624";
chr7	sragcm37_mid	exon	60494742	60495236	0.0184989106346587	-	.	gene_id "ENSMUSG00000109121.3"; transcript_id "ENSMUSG00000109121.3_tx_186"; exon_id "chr7_60494742_60495236_-"; exonnum "8"; txlen "2882";
chr7	sragcm37_mid	exon	60494742	60495236	0.0184989106346587	-	.	gene_id "ENSMUSG00000109121.3"; transcript_id "ENSMUSG00000109121.3_tx_187"; exon_id "chr7_60494742_60495236_-"; exonnum "8"; txlen "2797";
chr7	sragcm37_mid	exon	60494742	60495236	0.0184989106346587	-	.	gene_id "ENSMUSG00000109121.3"; transcript_id "ENSMUSG00000109121.3_tx_188"; exon_id "chr7_60494742_60495236_-"; exonnum "8"; txlen "2547";
chr7	sragcm37_mid	exon	60494742	60495236	0.0184989106346587	-	.	gene_id "ENSMUSG00000109121.3"; transcript_id "ENSMUSG00000109121.3_tx_189"; exon_id "chr7_60494742_60495236_-"; exonnum "9"; txlen "2744";
chr7	sragcm37_mid	exon	60494742	60495236	0.0183866036603113	-	.	gene_id "ENSMUSG00000109121.3"; transcript_id "ENSMUSG00000109121.3_tx_190"; exon_id "chr7_60494742_60495236_-"; exonnum "10"; txlen "3838";
chr7	sragcm37_mid	exon	60494742	60495236	0.0183866036603113	-	.	gene_id "ENSMUSG00000109121.3"; transcript_id "ENSMUSG00000109121.3_tx_191"; exon_id "chr7_60494742_60495236_-"; exonnum "10"; txlen "3828";
chr7	sragcm37_mid	exon	60494742	60495236	0.0183866036603113	-	.	gene_id "ENSMUSG00000109121.3"; transcript_id "ENSMUSG00000109121.3_tx_192"; exon_id "chr7_60494742_60495236_-"; exonnum "9"; txlen "3712";
chr7	sragcm37_mid	exon	60494742	60495236	0.0183866036603113	-	.	gene_id "ENSMUSG00000109121.3"; transcript_id "ENSMUSG00000109121.3_tx_193"; exon_id "chr7_60494742_60495236_-"; exonnum "11"; txlen "3949";
chr7	sragcm37_mid	exon	60494742	60495236	0.0183866036603113	-	.	gene_id "ENSMUSG00000109121.3"; transcript_id "ENSMUSG00000109121.3_tx_194"; exon_id "chr7_60494742_60495236_-"; exonnum "9"; txlen "3702";
chr7	sragcm37_mid	exon	60494742	60495236	0.0183866036603113	-	.	gene_id "ENSMUSG00000109121.3"; transcript_id "ENSMUSG00000109121.3_tx_195"; exon_id "chr7_60494742_60495236_-"; exonnum "11"; txlen "3939";
chr7	sragcm37_mid	exon	60494742	60495236	0.0183866036603113	-	.	gene_id "ENSMUSG00000109121.3"; transcript_id "ENSMUSG00000109121.3_tx_196"; exon_id "chr7_60494742_60495236_-"; exonnum "10"; txlen "3924";
chr7	sragcm37_mid	exon	60494742	60495236	0.0183866036603113	-	.	gene_id "ENSMUSG00000109121.3"; transcript_id "ENSMUSG00000109121.3_tx_197"; exon_id "chr7_60494742_60495236_-"; exonnum "10"; txlen "3823";
chr7	sragcm37_mid	exon	60494742	60495236	0.0183866036603113	-	.	gene_id "ENSMUSG00000109121.3"; transcript_id "ENSMUSG00000109121.3_tx_198"; exon_id "chr7_60494742_60495236_-"; exonnum "12"; txlen "4146";
chr7	sragcm37_mid	exon	60494742	60495236	0.0183866036603113	-	.	gene_id "ENSMUSG00000109121.3"; transcript_id "ENSMUSG00000109121.3_tx_199"; exon_id "chr7_60494742_60495236_-"; exonnum "11"; txlen "4020";
chr7	sragcm37_mid	exon	60494742	60495236	0.0874773342582048	-	.	gene_id "ENSMUSG00000109121.3"; transcript_id "ENSMUSG00000109121.3_tx_2"; exon_id "chr7_60494742_60495236_-"; exonnum "7"; txlen "2354";
chr7	sragcm37_mid	exon	60494742	60495236	0.0666493975300608	-	.	gene_id "ENSMUSG00000109121.3"; transcript_id "ENSMUSG00000109121.3_tx_20"; exon_id "chr7_60494742_60495236_-"; exonnum "7"; txlen "3351";
chr7	sragcm37_mid	exon	60494742	60495236	0.0183866036603113	-	.	gene_id "ENSMUSG00000109121.3"; transcript_id "ENSMUSG00000109121.3_tx_200"; exon_id "chr7_60494742_60495236_-"; exonnum "10"; txlen "3813";
chr7	sragcm37_mid	exon	60494742	60495236	0.0183866036603113	-	.	gene_id "ENSMUSG00000109121.3"; transcript_id "ENSMUSG00000109121.3_tx_201"; exon_id "chr7_60494742_60495236_-"; exonnum "11"; txlen "4010";
chr7	sragcm37_mid	exon	60494742	60495236	0.0169161431714808	-	.	gene_id "ENSMUSG00000109121.3"; transcript_id "ENSMUSG00000109121.3_tx_202"; exon_id "chr7_60494742_60495236_-"; exonnum "8"; txlen "2892";
chr7	sragcm37_mid	exon	60494742	60495236	0.0156042120025916	-	.	gene_id "ENSMUSG00000109121.3"; transcript_id "ENSMUSG00000109121.3_tx_203"; exon_id "chr7_60494742_60495236_-"; exonnum "13"; txlen "2212";
chr7	sragcm37_mid	exon	60494742	60495236	0.0152837073069546	-	.	gene_id "ENSMUSG00000109121.3"; transcript_id "ENSMUSG00000109121.3_tx_204"; exon_id "chr7_60494742_60495236_-"; exonnum "3"; txlen "2920";
chr7	sragcm37_mid	exon	60494742	60495236	0.0143591560526168	-	.	gene_id "ENSMUSG00000109121.3"; transcript_id "ENSMUSG00000109121.3_tx_205"; exon_id "chr7_60494742_60495236_-"; exonnum "11"; txlen "3627";
chr7	sragcm37_mid	exon	60494742	60495236	0.0143591560526168	-	.	gene_id "ENSMUSG00000109121.3"; transcript_id "ENSMUSG00000109121.3_tx_206"; exon_id "chr7_60494742_60495236_-"; exonnum "10"; txlen "3501";
chr7	sragcm37_mid	exon	60494742	60495236	0.0140679578620833	-	.	gene_id "ENSMUSG00000109121.3"; transcript_id "ENSMUSG00000109121.3_tx_209"; exon_id "chr7_60494742_60495236_-"; exonnum "12"; txlen "3975";
chr7	sragcm37_mid	exon	60494742	60495236	0.06566410250324	-	.	gene_id "ENSMUSG00000109121.3"; transcript_id "ENSMUSG00000109121.3_tx_21"; exon_id "chr7_60494742_60495236_-"; exonnum "8"; txlen "2443";
chr7	sragcm37_mid	exon	60494742	60495236	0.0138240215796295	-	.	gene_id "ENSMUSG00000109121.3"; transcript_id "ENSMUSG00000109121.3_tx_210"; exon_id "chr7_60494742_60495236_-"; exonnum "10"; txlen "3797";
chr7	sragcm37_mid	exon	60494742	60495236	0.0134835093508949	-	.	gene_id "ENSMUSG00000109121.3"; transcript_id "ENSMUSG00000109121.3_tx_211"; exon_id "chr7_60494742_60495236_-"; exonnum "7"; txlen "3561";
chr7	sragcm37_mid	exon	60494742	60495236	0.0134835093508949	-	.	gene_id "ENSMUSG00000109121.3"; transcript_id "ENSMUSG00000109121.3_tx_212"; exon_id "chr7_60494742_60495236_-"; exonnum "8"; txlen "3576";
chr7	sragcm37_mid	exon	60494742	60495236	0.0132406224296948	-	.	gene_id "ENSMUSG00000109121.3"; transcript_id "ENSMUSG00000109121.3_tx_213"; exon_id "chr7_60494742_60495236_-"; exonnum "12"; txlen "3305";
chr7	sragcm37_mid	exon	60494742	60495236	0.0132406224296948	-	.	gene_id "ENSMUSG00000109121.3"; transcript_id "ENSMUSG00000109121.3_tx_214"; exon_id "chr7_60494742_60495236_-"; exonnum "11"; txlen "3179";
chr7	sragcm37_mid	exon	60494742	60495236	0.0132406224296948	-	.	gene_id "ENSMUSG00000109121.3"; transcript_id "ENSMUSG00000109121.3_tx_215"; exon_id "chr7_60494742_60495236_-"; exonnum "13"; txlen "3502";
chr7	sragcm37_mid	exon	60494742	60495236	0.0132406224296948	-	.	gene_id "ENSMUSG00000109121.3"; transcript_id "ENSMUSG00000109121.3_tx_216"; exon_id "chr7_60494742_60495236_-"; exonnum "12"; txlen "3194";
chr7	sragcm37_mid	exon	60494742	60495236	0.0132406224296948	-	.	gene_id "ENSMUSG00000109121.3"; transcript_id "ENSMUSG00000109121.3_tx_217"; exon_id "chr7_60494742_60495236_-"; exonnum "12"; txlen "3376";
chr7	sragcm37_mid	exon	60494742	60495236	0.0132406224296948	-	.	gene_id "ENSMUSG00000109121.3"; transcript_id "ENSMUSG00000109121.3_tx_218"; exon_id "chr7_60494742_60495236_-"; exonnum "11"; txlen "3068";
chr7	sragcm37_mid	exon	60494742	60495236	0.0132406224296948	-	.	gene_id "ENSMUSG00000109121.3"; transcript_id "ENSMUSG00000109121.3_tx_219"; exon_id "chr7_60494742_60495236_-"; exonnum "13"; txlen "3391";
chr7	sragcm37_mid	exon	60494742	60495236	0.06566410250324	-	.	gene_id "ENSMUSG00000109121.3"; transcript_id "ENSMUSG00000109121.3_tx_22"; exon_id "chr7_60494742_60495236_-"; exonnum "9"; txlen "2640";
chr7	sragcm37_mid	exon	60494742	60495236	0.0132406224296948	-	.	gene_id "ENSMUSG00000109121.3"; transcript_id "ENSMUSG00000109121.3_tx_220"; exon_id "chr7_60494742_60495236_-"; exonnum "12"; txlen "3265";
chr7	sragcm37_mid	exon	60494742	60495236	0.0132406224296948	-	.	gene_id "ENSMUSG00000109121.3"; transcript_id "ENSMUSG00000109121.3_tx_221"; exon_id "chr7_60494742_60495236_-"; exonnum "11"; txlen "3752";
chr7	sragcm37_mid	exon	60494742	60495236	0.0132406224296948	-	.	gene_id "ENSMUSG00000109121.3"; transcript_id "ENSMUSG00000109121.3_tx_222"; exon_id "chr7_60494742_60495236_-"; exonnum "12"; txlen "3878";
chr7	sragcm37_mid	exon	60494742	60495236	0.0132406224296948	-	.	gene_id "ENSMUSG00000109121.3"; transcript_id "ENSMUSG00000109121.3_tx_223"; exon_id "chr7_60494742_60495236_-"; exonnum "12"; txlen "3949";
chr7	sragcm37_mid	exon	60494742	60495236	0.0132406224296948	-	.	gene_id "ENSMUSG00000109121.3"; transcript_id "ENSMUSG00000109121.3_tx_224"; exon_id "chr7_60494742_60495236_-"; exonnum "13"; txlen "4075";
chr7	sragcm37_mid	exon	60494742	60495236	0.0132300789922075	-	.	gene_id "ENSMUSG00000109121.3"; transcript_id "ENSMUSG00000109121.3_tx_225"; exon_id "chr7_60494742_60495236_-"; exonnum "10"; txlen "3208";
chr7	sragcm37_mid	exon	60494742	60495236	0.0132300789922075	-	.	gene_id "ENSMUSG00000109121.3"; transcript_id "ENSMUSG00000109121.3_tx_226"; exon_id "chr7_60494742_60495236_-"; exonnum "9"; txlen "2971";
chr7	sragcm37_mid	exon	60494742	60495236	0.0128706225622179	-	.	gene_id "ENSMUSG00000109121.3"; transcript_id "ENSMUSG00000109121.3_tx_227"; exon_id "chr7_60494742_60495236_-"; exonnum "9"; txlen "3766";
chr7	sragcm37_mid	exon	60494742	60495236	0.0128706225622179	-	.	gene_id "ENSMUSG00000109121.3"; transcript_id "ENSMUSG00000109121.3_tx_228"; exon_id "chr7_60494742_60495236_-"; exonnum "10"; txlen "3082";
chr7	sragcm37_mid	exon	60494742	60495236	0.0126785299250874	-	.	gene_id "ENSMUSG00000109121.3"; transcript_id "ENSMUSG00000109121.3_tx_229"; exon_id "chr7_60494742_60495236_-"; exonnum "12"; txlen "3497";
chr7	sragcm37_mid	exon	60494742	60495236	0.06566410250324	-	.	gene_id "ENSMUSG00000109121.3"; transcript_id "ENSMUSG00000109121.3_tx_23"; exon_id "chr7_60494742_60495236_-"; exonnum "9"; txlen "2385";
chr7	sragcm37_mid	exon	60494742	60495236	0.0126785299250874	-	.	gene_id "ENSMUSG00000109121.3"; transcript_id "ENSMUSG00000109121.3_tx_230"; exon_id "chr7_60494742_60495236_-"; exonnum "11"; txlen "3371";
chr7	sragcm37_mid	exon	60494742	60495236	0.0126785299250874	-	.	gene_id "ENSMUSG00000109121.3"; transcript_id "ENSMUSG00000109121.3_tx_231"; exon_id "chr7_60494742_60495236_-"; exonnum "12"; txlen "4429";
chr7	sragcm37_mid	exon	60494742	60495236	0.0126785299250874	-	.	gene_id "ENSMUSG00000109121.3"; transcript_id "ENSMUSG00000109121.3_tx_232"; exon_id "chr7_60494742_60495236_-"; exonnum "11"; txlen "4303";
chr7	sragcm37_mid	exon	60494742	60495236	0.0126764259421393	-	.	gene_id "ENSMUSG00000109121.3"; transcript_id "ENSMUSG00000109121.3_tx_233"; exon_id "chr7_60494742_60495236_-"; exonnum "11"; txlen "1945";
chr7	sragcm37_mid	exon	60494742	60495236	0.0122598355830508	-	.	gene_id "ENSMUSG00000109121.3"; transcript_id "ENSMUSG00000109121.3_tx_234"; exon_id "chr7_60494742_60495236_-"; exonnum "7"; txlen "2473";
chr7	sragcm37_mid	exon	60494742	60495236	0.0122598355830508	-	.	gene_id "ENSMUSG00000109121.3"; transcript_id "ENSMUSG00000109121.3_tx_235"; exon_id "chr7_60494742_60495236_-"; exonnum "8"; txlen "2670";
chr7	sragcm37_mid	exon	60494742	60495236	0.0122598355830508	-	.	gene_id "ENSMUSG00000109121.3"; transcript_id "ENSMUSG00000109121.3_tx_236"; exon_id "chr7_60494742_60495236_-"; exonnum "8"; txlen "3602";
chr7	sragcm37_mid	exon	60494742	60495236	0.0122598355830508	-	.	gene_id "ENSMUSG00000109121.3"; transcript_id "ENSMUSG00000109121.3_tx_237"; exon_id "chr7_60494742_60495236_-"; exonnum "8"; txlen "2902";
chr7	sragcm37_mid	exon	60494742	60495236	0.0122598355830508	-	.	gene_id "ENSMUSG00000109121.3"; transcript_id "ENSMUSG00000109121.3_tx_238"; exon_id "chr7_60494742_60495236_-"; exonnum "7"; txlen "3147";
chr7	sragcm37_mid	exon	60494742	60495236	0.0122598355830508	-	.	gene_id "ENSMUSG00000109121.3"; transcript_id "ENSMUSG00000109121.3_tx_239"; exon_id "chr7_60494742_60495236_-"; exonnum "7"; txlen "3046";
chr7	sragcm37_mid	exon	60494742	60495236	0.0587520917134252	-	.	gene_id "ENSMUSG00000109121.3"; transcript_id "ENSMUSG00000109121.3_tx_24"; exon_id "chr7_60494742_60495236_-"; exonnum "9"; txlen "2940";
chr7	sragcm37_mid	exon	60494742	60495236	0.0122598355830508	-	.	gene_id "ENSMUSG00000109121.3"; transcript_id "ENSMUSG00000109121.3_tx_240"; exon_id "chr7_60494742_60495236_-"; exonnum "8"; txlen "3491";
chr7	sragcm37_mid	exon	60494742	60495236	0.0122598355830508	-	.	gene_id "ENSMUSG00000109121.3"; transcript_id "ENSMUSG00000109121.3_tx_241"; exon_id "chr7_60494742_60495236_-"; exonnum "8"; txlen "3344";
chr7	sragcm37_mid	exon	60494742	60495236	0.0122598355830508	-	.	gene_id "ENSMUSG00000109121.3"; transcript_id "ENSMUSG00000109121.3_tx_242"; exon_id "chr7_60494742_60495236_-"; exonnum "8"; txlen "2791";
chr7	sragcm37_mid	exon	60494742	60495236	0.0122598355830508	-	.	gene_id "ENSMUSG00000109121.3"; transcript_id "ENSMUSG00000109121.3_tx_243"; exon_id "chr7_60494742_60495236_-"; exonnum "8"; txlen "3243";
chr7	sragcm37_mid	exon	60494742	60495236	0.0122598355830508	-	.	gene_id "ENSMUSG00000109121.3"; transcript_id "ENSMUSG00000109121.3_tx_244"; exon_id "chr7_60494742_60495236_-"; exonnum "7"; txlen "1637";
chr7	sragcm37_mid	exon	60494742	60495236	0.0122598355830508	-	.	gene_id "ENSMUSG00000109121.3"; transcript_id "ENSMUSG00000109121.3_tx_245"; exon_id "chr7_60494742_60495236_-"; exonnum "8"; txlen "1834";
chr7	sragcm37_mid	exon	60494742	60495236	0.0122598355830508	-	.	gene_id "ENSMUSG00000109121.3"; transcript_id "ENSMUSG00000109121.3_tx_246"; exon_id "chr7_60494742_60495236_-"; exonnum "9"; txlen "2060";
chr7	sragcm37_mid	exon	60494742	60495236	0.0119659633771807	-	.	gene_id "ENSMUSG00000109121.3"; transcript_id "ENSMUSG00000109121.3_tx_249"; exon_id "chr7_60494742_60495236_-"; exonnum "11"; txlen "3385";
chr7	sragcm37_mid	exon	60494742	60495236	0.0558490655323983	-	.	gene_id "ENSMUSG00000109121.3"; transcript_id "ENSMUSG00000109121.3_tx_25"; exon_id "chr7_60494742_60495236_-"; exonnum "9"; txlen "2845";
chr7	sragcm37_mid	exon	60494742	60495236	0.0119659633771807	-	.	gene_id "ENSMUSG00000109121.3"; transcript_id "ENSMUSG00000109121.3_tx_250"; exon_id "chr7_60494742_60495236_-"; exonnum "11"; txlen "3692";
chr7	sragcm37_mid	exon	60494742	60495236	0.0119659633771807	-	.	gene_id "ENSMUSG00000109121.3"; transcript_id "ENSMUSG00000109121.3_tx_251"; exon_id "chr7_60494742_60495236_-"; exonnum "10"; txlen "3259";
chr7	sragcm37_mid	exon	60494742	60495236	0.0117694421597287	-	.	gene_id "ENSMUSG00000109121.3"; transcript_id "ENSMUSG00000109121.3_tx_256"; exon_id "chr7_60494742_60495236_-"; exonnum "11"; txlen "3194";
chr7	sragcm37_mid	exon	60494742	60495236	0.0117694421597287	-	.	gene_id "ENSMUSG00000109121.3"; transcript_id "ENSMUSG00000109121.3_tx_257"; exon_id "chr7_60494742_60495236_-"; exonnum "10"; txlen "3068";
chr7	sragcm37_mid	exon	60494742	60495236	0.0117694421597287	-	.	gene_id "ENSMUSG00000109121.3"; transcript_id "ENSMUSG00000109121.3_tx_258"; exon_id "chr7_60494742_60495236_-"; exonnum "11"; txlen "4126";
chr7	sragcm37_mid	exon	60494742	60495236	0.0117694421597287	-	.	gene_id "ENSMUSG00000109121.3"; transcript_id "ENSMUSG00000109121.3_tx_259"; exon_id "chr7_60494742_60495236_-"; exonnum "10"; txlen "4000";
chr7	sragcm37_mid	exon	60494742	60495236	0.0558490655323983	-	.	gene_id "ENSMUSG00000109121.3"; transcript_id "ENSMUSG00000109121.3_tx_26"; exon_id "chr7_60494742_60495236_-"; exonnum "8"; txlen "2713";
chr7	sragcm37_mid	exon	60494742	60495236	0.0117694421597287	-	.	gene_id "ENSMUSG00000109121.3"; transcript_id "ENSMUSG00000109121.3_tx_260"; exon_id "chr7_60494742_60495236_-"; exonnum "11"; txlen "3083";
chr7	sragcm37_mid	exon	60494742	60495236	0.0117694421597287	-	.	gene_id "ENSMUSG00000109121.3"; transcript_id "ENSMUSG00000109121.3_tx_261"; exon_id "chr7_60494742_60495236_-"; exonnum "10"; txlen "2957";
chr7	sragcm37_mid	exon	60494742	60495236	0.0117694421597287	-	.	gene_id "ENSMUSG00000109121.3"; transcript_id "ENSMUSG00000109121.3_tx_262"; exon_id "chr7_60494742_60495236_-"; exonnum "11"; txlen "4015";
chr7	sragcm37_mid	exon	60494742	60495236	0.0117694421597287	-	.	gene_id "ENSMUSG00000109121.3"; transcript_id "ENSMUSG00000109121.3_tx_263"; exon_id "chr7_60494742_60495236_-"; exonnum "10"; txlen "3889";
chr7	sragcm37_mid	exon	60494742	60495236	0.0117694421597287	-	.	gene_id "ENSMUSG00000109121.3"; transcript_id "ENSMUSG00000109121.3_tx_264"; exon_id "chr7_60494742_60495236_-"; exonnum "11"; txlen "3767";
chr7	sragcm37_mid	exon	60494742	60495236	0.0117694421597287	-	.	gene_id "ENSMUSG00000109121.3"; transcript_id "ENSMUSG00000109121.3_tx_265"; exon_id "chr7_60494742_60495236_-"; exonnum "6"; txlen "2362";
chr7	sragcm37_mid	exon	60494742	60495236	0.0117694421597287	-	.	gene_id "ENSMUSG00000109121.3"; transcript_id "ENSMUSG00000109121.3_tx_266"; exon_id "chr7_60494742_60495236_-"; exonnum "10"; txlen "3641";
chr7	sragcm37_mid	exon	60494742	60495236	0.0117694421597287	-	.	gene_id "ENSMUSG00000109121.3"; transcript_id "ENSMUSG00000109121.3_tx_267"; exon_id "chr7_60494742_60495236_-"; exonnum "6"; txlen "3294";
chr7	sragcm37_mid	exon	60494742	60495236	0.0117694421597287	-	.	gene_id "ENSMUSG00000109121.3"; transcript_id "ENSMUSG00000109121.3_tx_268"; exon_id "chr7_60494742_60495236_-"; exonnum "6"; txlen "2251";
chr7	sragcm37_mid	exon	60494742	60495236	0.0117694421597287	-	.	gene_id "ENSMUSG00000109121.3"; transcript_id "ENSMUSG00000109121.3_tx_269"; exon_id "chr7_60494742_60495236_-"; exonnum "6"; txlen "3183";
chr7	sragcm37_mid	exon	60494742	60495236	0.0558490655323983	-	.	gene_id "ENSMUSG00000109121.3"; transcript_id "ENSMUSG00000109121.3_tx_27"; exon_id "chr7_60494742_60495236_-"; exonnum "8"; txlen "3040";
chr7	sragcm37_mid	exon	60494742	60495236	0.0117694421597287	-	.	gene_id "ENSMUSG00000109121.3"; transcript_id "ENSMUSG00000109121.3_tx_270"; exon_id "chr7_60494742_60495236_-"; exonnum "6"; txlen "2935";
chr7	sragcm37_mid	exon	60494742	60495236	0.0117694421597287	-	.	gene_id "ENSMUSG00000109121.3"; transcript_id "ENSMUSG00000109121.3_tx_271"; exon_id "chr7_60494742_60495236_-"; exonnum "6"; txlen "1526";
chr7	sragcm37_mid	exon	60494742	60495236	0.0115388364966718	-	.	gene_id "ENSMUSG00000109121.3"; transcript_id "ENSMUSG00000109121.3_tx_272"; exon_id "chr7_60494742_60495236_-"; exonnum "10"; txlen "3305";
chr7	sragcm37_mid	exon	60494742	60495236	0.0113380420018876	-	.	gene_id "ENSMUSG00000109121.3"; transcript_id "ENSMUSG00000109121.3_tx_273"; exon_id "chr7_60494742_60495236_-"; exonnum "10"; txlen "4756";
chr7	sragcm37_mid	exon	60494742	60495236	0.0113380420018876	-	.	gene_id "ENSMUSG00000109121.3"; transcript_id "ENSMUSG00000109121.3_tx_274"; exon_id "chr7_60494742_60495236_-"; exonnum "10"; txlen "4740";
chr7	sragcm37_mid	exon	60494742	60495236	0.0108831352146761	-	.	gene_id "ENSMUSG00000109121.3"; transcript_id "ENSMUSG00000109121.3_tx_275"; exon_id "chr7_60494742_60495236_-"; exonnum "11"; txlen "3367";
chr7	sragcm37_mid	exon	60494742	60495236	0.0108831352146761	-	.	gene_id "ENSMUSG00000109121.3"; transcript_id "ENSMUSG00000109121.3_tx_276"; exon_id "chr7_60494742_60495236_-"; exonnum "11"; txlen "3478";
chr7	sragcm37_mid	exon	60494742	60495236	0.0108831352146761	-	.	gene_id "ENSMUSG00000109121.3"; transcript_id "ENSMUSG00000109121.3_tx_277"; exon_id "chr7_60494742_60495236_-"; exonnum "10"; txlen "3241";
chr7	sragcm37_mid	exon	60494742	60495236	0.0108831352146761	-	.	gene_id "ENSMUSG00000109121.3"; transcript_id "ENSMUSG00000109121.3_tx_278"; exon_id "chr7_60494742_60495236_-"; exonnum "11"; txlen "2980";
chr7	sragcm37_mid	exon	60494742	60495236	0.0108831352146761	-	.	gene_id "ENSMUSG00000109121.3"; transcript_id "ENSMUSG00000109121.3_tx_279"; exon_id "chr7_60494742_60495236_-"; exonnum "10"; txlen "2479";
chr7	sragcm37_mid	exon	60494742	60495236	0.0558490655323983	-	.	gene_id "ENSMUSG00000109121.3"; transcript_id "ENSMUSG00000109121.3_tx_28"; exon_id "chr7_60494742_60495236_-"; exonnum "9"; txlen "2734";
chr7	sragcm37_mid	exon	60494742	60495236	0.0108831352146761	-	.	gene_id "ENSMUSG00000109121.3"; transcript_id "ENSMUSG00000109121.3_tx_280"; exon_id "chr7_60494742_60495236_-"; exonnum "11"; txlen "2747";
chr7	sragcm37_mid	exon	60494742	60495236	0.0108831352146761	-	.	gene_id "ENSMUSG00000109121.3"; transcript_id "ENSMUSG00000109121.3_tx_281"; exon_id "chr7_60494742_60495236_-"; exonnum "10"; txlen "2621";
chr7	sragcm37_mid	exon	60494742	60495236	0.0108831352146761	-	.	gene_id "ENSMUSG00000109121.3"; transcript_id "ENSMUSG00000109121.3_tx_282"; exon_id "chr7_60494742_60495236_-"; exonnum "11"; txlen "2724";
chr7	sragcm37_mid	exon	60494742	60495236	0.0108831352146761	-	.	gene_id "ENSMUSG00000109121.3"; transcript_id "ENSMUSG00000109121.3_tx_283"; exon_id "chr7_60494742_60495236_-"; exonnum "11"; txlen "2866";
chr7	sragcm37_mid	exon	60494742	60495236	0.0108831352146761	-	.	gene_id "ENSMUSG00000109121.3"; transcript_id "ENSMUSG00000109121.3_tx_284"; exon_id "chr7_60494742_60495236_-"; exonnum "7"; txlen "2586";
chr7	sragcm37_mid	exon	60494742	60495236	0.0108831352146761	-	.	gene_id "ENSMUSG00000109121.3"; transcript_id "ENSMUSG00000109121.3_tx_285"; exon_id "chr7_60494742_60495236_-"; exonnum "7"; txlen "2080";
chr7	sragcm37_mid	exon	60494742	60495236	0.0108831352146761	-	.	gene_id "ENSMUSG00000109121.3"; transcript_id "ENSMUSG00000109121.3_tx_286"; exon_id "chr7_60494742_60495236_-"; exonnum "7"; txlen "1966";
chr7	sragcm37_mid	exon	60494742	60495236	0.0108831352146761	-	.	gene_id "ENSMUSG00000109121.3"; transcript_id "ENSMUSG00000109121.3_tx_287"; exon_id "chr7_60494742_60495236_-"; exonnum "7"; txlen "2181";
chr7	sragcm37_mid	exon	60494742	60495236	0.0103994403162461	-	.	gene_id "ENSMUSG00000109121.3"; transcript_id "ENSMUSG00000109121.3_tx_288"; exon_id "chr7_60494742_60495236_-"; exonnum "11"; txlen "3468";
chr7	sragcm37_mid	exon	60494742	60495236	0.0103994403162461	-	.	gene_id "ENSMUSG00000109121.3"; transcript_id "ENSMUSG00000109121.3_tx_289"; exon_id "chr7_60494742_60495236_-"; exonnum "10"; txlen "3453";
chr7	sragcm37_mid	exon	60494742	60495236	0.0558490655323983	-	.	gene_id "ENSMUSG00000109121.3"; transcript_id "ENSMUSG00000109121.3_tx_29"; exon_id "chr7_60494742_60495236_-"; exonnum "9"; txlen "3237";
chr7	sragcm37_mid	exon	60494742	60495236	0.0103994403162461	-	.	gene_id "ENSMUSG00000109121.3"; transcript_id "ENSMUSG00000109121.3_tx_290"; exon_id "chr7_60494742_60495236_-"; exonnum "10"; txlen "3342";
chr7	sragcm37_mid	exon	60494742	60495236	0.0103994403162461	-	.	gene_id "ENSMUSG00000109121.3"; transcript_id "ENSMUSG00000109121.3_tx_291"; exon_id "chr7_60494742_60495236_-"; exonnum "11"; txlen "2848";
chr7	sragcm37_mid	exon	60494742	60495236	0.0103994403162461	-	.	gene_id "ENSMUSG00000109121.3"; transcript_id "ENSMUSG00000109121.3_tx_292"; exon_id "chr7_60494742_60495236_-"; exonnum "10"; txlen "2580";
chr7	sragcm37_mid	exon	60494742	60495236	0.0103994403162461	-	.	gene_id "ENSMUSG00000109121.3"; transcript_id "ENSMUSG00000109121.3_tx_293"; exon_id "chr7_60494742_60495236_-"; exonnum "10"; txlen "2722";
chr7	sragcm37_mid	exon	60494742	60495236	0.0103994403162461	-	.	gene_id "ENSMUSG00000109121.3"; transcript_id "ENSMUSG00000109121.3_tx_294"; exon_id "chr7_60494742_60495236_-"; exonnum "3"; txlen "2545";
chr7	sragcm37_mid	exon	60494742	60495236	0.0103994403162461	-	.	gene_id "ENSMUSG00000109121.3"; transcript_id "ENSMUSG00000109121.3_tx_295"; exon_id "chr7_60494742_60495236_-"; exonnum "3"; txlen "2434";
chr7	sragcm37_mid	exon	60494742	60495236	0.0103994403162461	-	.	gene_id "ENSMUSG00000109121.3"; transcript_id "ENSMUSG00000109121.3_tx_296"; exon_id "chr7_60494742_60495236_-"; exonnum "11"; txlen "2967";
chr7	sragcm37_mid	exon	60494742	60495236	0.0103994403162461	-	.	gene_id "ENSMUSG00000109121.3"; transcript_id "ENSMUSG00000109121.3_tx_297"; exon_id "chr7_60494742_60495236_-"; exonnum "11"; txlen "2825";
chr7	sragcm37_mid	exon	60494742	60495236	0.0103994403162461	-	.	gene_id "ENSMUSG00000109121.3"; transcript_id "ENSMUSG00000109121.3_tx_298"; exon_id "chr7_60494742_60495236_-"; exonnum "7"; txlen "2067";
chr7	sragcm37_mid	exon	60494742	60495236	0.0874773342582048	-	.	gene_id "ENSMUSG00000109121.3"; transcript_id "ENSMUSG00000109121.3_tx_3"; exon_id "chr7_60494742_60495236_-"; exonnum "7"; txlen "2419";
chr7	sragcm37_mid	exon	60494742	60495236	0.0558490655323983	-	.	gene_id "ENSMUSG00000109121.3"; transcript_id "ENSMUSG00000109121.3_tx_30"; exon_id "chr7_60494742_60495236_-"; exonnum "8"; txlen "2602";
chr7	sragcm37_mid	exon	60494742	60495236	0.010157592867031	-	.	gene_id "ENSMUSG00000109121.3"; transcript_id "ENSMUSG00000109121.3_tx_300"; exon_id "chr7_60494742_60495236_-"; exonnum "7"; txlen "2575";
chr7	sragcm37_mid	exon	60494742	60495236	0.010157592867031	-	.	gene_id "ENSMUSG00000109121.3"; transcript_id "ENSMUSG00000109121.3_tx_301"; exon_id "chr7_60494742_60495236_-"; exonnum "7"; txlen "1955";
chr7	sragcm37_mid	exon	60494742	60495236	0.010157592867031	-	.	gene_id "ENSMUSG00000109121.3"; transcript_id "ENSMUSG00000109121.3_tx_302"; exon_id "chr7_60494742_60495236_-"; exonnum "7"; txlen "2056";
chr7	sragcm37_mid	exon	60494742	60495236	0.010157592867031	-	.	gene_id "ENSMUSG00000109121.3"; transcript_id "ENSMUSG00000109121.3_tx_303"; exon_id "chr7_60494742_60495236_-"; exonnum "8"; txlen "2314";
chr7	sragcm37_mid	exon	60494742	60495236	0.009673897968601	-	.	gene_id "ENSMUSG00000109121.3"; transcript_id "ENSMUSG00000109121.3_tx_307"; exon_id "chr7_60494742_60495236_-"; exonnum "10"; txlen "3406";
chr7	sragcm37_mid	exon	60494742	60495236	0.009673897968601	-	.	gene_id "ENSMUSG00000109121.3"; transcript_id "ENSMUSG00000109121.3_tx_308"; exon_id "chr7_60494742_60495236_-"; exonnum "10"; txlen "3295";
chr7	sragcm37_mid	exon	60494742	60495236	0.009673897968601	-	.	gene_id "ENSMUSG00000109121.3"; transcript_id "ENSMUSG00000109121.3_tx_309"; exon_id "chr7_60494742_60495236_-"; exonnum "10"; txlen "3507";
chr7	sragcm37_mid	exon	60494742	60495236	0.0558490655323983	-	.	gene_id "ENSMUSG00000109121.3"; transcript_id "ENSMUSG00000109121.3_tx_31"; exon_id "chr7_60494742_60495236_-"; exonnum "8"; txlen "2929";
chr7	sragcm37_mid	exon	60494742	60495236	0.009673897968601	-	.	gene_id "ENSMUSG00000109121.3"; transcript_id "ENSMUSG00000109121.3_tx_310"; exon_id "chr7_60494742_60495236_-"; exonnum "10"; txlen "3396";
chr7	sragcm37_mid	exon	60494742	60495236	0.009673897968601	-	.	gene_id "ENSMUSG00000109121.3"; transcript_id "ENSMUSG00000109121.3_tx_311"; exon_id "chr7_60494742_60495236_-"; exonnum "3"; txlen "2599";
chr7	sragcm37_mid	exon	60494742	60495236	0.00873209248396787	-	.	gene_id "ENSMUSG00000109121.3"; transcript_id "ENSMUSG00000109121.3_tx_313"; exon_id "chr7_60494742_60495236_-"; exonnum "7"; txlen "3043";
chr7	sragcm37_mid	exon	60494742	60495236	0.00873209248396787	-	.	gene_id "ENSMUSG00000109121.3"; transcript_id "ENSMUSG00000109121.3_tx_314"; exon_id "chr7_60494742_60495236_-"; exonnum "8"; txlen "3169";
chr7	sragcm37_mid	exon	60494742	60495236	0.00873209248396787	-	.	gene_id "ENSMUSG00000109121.3"; transcript_id "ENSMUSG00000109121.3_tx_315"; exon_id "chr7_60494742_60495236_-"; exonnum "7"; txlen "3108";
chr7	sragcm37_mid	exon	60494742	60495236	0.00873209248396787	-	.	gene_id "ENSMUSG00000109121.3"; transcript_id "ENSMUSG00000109121.3_tx_316"; exon_id "chr7_60494742_60495236_-"; exonnum "8"; txlen "3234";
chr7	sragcm37_mid	exon	60494742	60495236	0.00837617436402649	-	.	gene_id "ENSMUSG00000109121.3"; transcript_id "ENSMUSG00000109121.3_tx_317"; exon_id "chr7_60494742_60495236_-"; exonnum "8"; txlen "3038";
chr7	sragcm37_mid	exon	60494742	60495236	0.00837617436402649	-	.	gene_id "ENSMUSG00000109121.3"; transcript_id "ENSMUSG00000109121.3_tx_318"; exon_id "chr7_60494742_60495236_-"; exonnum "7"; txlen "2912";
chr7	sragcm37_mid	exon	60494742	60495236	0.0558490655323983	-	.	gene_id "ENSMUSG00000109121.3"; transcript_id "ENSMUSG00000109121.3_tx_32"; exon_id "chr7_60494742_60495236_-"; exonnum "9"; txlen "3126";
chr7	sragcm37_mid	exon	60494742	60495236	0.00796752825280156	-	.	gene_id "ENSMUSG00000109121.3"; transcript_id "ENSMUSG00000109121.3_tx_321"; exon_id "chr7_60494742_60495236_-"; exonnum "13"; txlen "4775";
chr7	sragcm37_mid	exon	60494742	60495236	0.00796752825280156	-	.	gene_id "ENSMUSG00000109121.3"; transcript_id "ENSMUSG00000109121.3_tx_322"; exon_id "chr7_60494742_60495236_-"; exonnum "13"; txlen "4759";
chr7	sragcm37_mid	exon	60494742	60495236	0.00784629477315249	-	.	gene_id "ENSMUSG00000109121.3"; transcript_id "ENSMUSG00000109121.3_tx_323"; exon_id "chr7_60494742_60495236_-"; exonnum "8"; txlen "2917";
chr7	sragcm37_mid	exon	60494742	60495236	0.00784629477315249	-	.	gene_id "ENSMUSG00000109121.3"; transcript_id "ENSMUSG00000109121.3_tx_324"; exon_id "chr7_60494742_60495236_-"; exonnum "8"; txlen "2806";
chr7	sragcm37_mid	exon	60494742	60495236	0.00784629477315249	-	.	gene_id "ENSMUSG00000109121.3"; transcript_id "ENSMUSG00000109121.3_tx_325"; exon_id "chr7_60494742_60495236_-"; exonnum "8"; txlen "3490";
chr7	sragcm37_mid	exon	60494742	60495236	0.00784629477315249	-	.	gene_id "ENSMUSG00000109121.3"; transcript_id "ENSMUSG00000109121.3_tx_326"; exon_id "chr7_60494742_60495236_-"; exonnum "4"; txlen "2211";
chr7	sragcm37_mid	exon	60494742	60495236	0.00784629477315249	-	.	gene_id "ENSMUSG00000109121.3"; transcript_id "ENSMUSG00000109121.3_tx_327"; exon_id "chr7_60494742_60495236_-"; exonnum "4"; txlen "2100";
chr7	sragcm37_mid	exon	60494742	60495236	0.00784629477315249	-	.	gene_id "ENSMUSG00000109121.3"; transcript_id "ENSMUSG00000109121.3_tx_328"; exon_id "chr7_60494742_60495236_-"; exonnum "4"; txlen "2784";
chr7	sragcm37_mid	exon	60494742	60495236	0.00784629477315249	-	.	gene_id "ENSMUSG00000109121.3"; transcript_id "ENSMUSG00000109121.3_tx_329"; exon_id "chr7_60494742_60495236_-"; exonnum "4"; txlen "1375";
chr7	sragcm37_mid	exon	60494742	60495236	0.0546494146339408	-	.	gene_id "ENSMUSG00000109121.3"; transcript_id "ENSMUSG00000109121.3_tx_33"; exon_id "chr7_60494742_60495236_-"; exonnum "10"; txlen "3371";
chr7	sragcm37_mid	exon	60494742	60495236	0.00760109806149147	-	.	gene_id "ENSMUSG00000109121.3"; transcript_id "ENSMUSG00000109121.3_tx_331"; exon_id "chr7_60494742_60495236_-"; exonnum "14"; txlen "5403";
chr7	sragcm37_mid	exon	60494742	60495236	0.00760109806149147	-	.	gene_id "ENSMUSG00000109121.3"; transcript_id "ENSMUSG00000109121.3_tx_332"; exon_id "chr7_60494742_60495236_-"; exonnum "14"; txlen "4744";
chr7	sragcm37_mid	exon	60494742	60495236	0.00746772088581981	-	.	gene_id "ENSMUSG00000109121.3"; transcript_id "ENSMUSG00000109121.3_tx_333"; exon_id "chr7_60494742_60495236_-"; exonnum "8"; txlen "3105";
chr7	sragcm37_mid	exon	60494742	60495236	0.00746772088581981	-	.	gene_id "ENSMUSG00000109121.3"; transcript_id "ENSMUSG00000109121.3_tx_334"; exon_id "chr7_60494742_60495236_-"; exonnum "7"; txlen "2979";
chr7	sragcm37_mid	exon	60494742	60495236	0.00746772088581981	-	.	gene_id "ENSMUSG00000109121.3"; transcript_id "ENSMUSG00000109121.3_tx_335"; exon_id "chr7_60494742_60495236_-"; exonnum "7"; txlen "3090";
chr7	sragcm37_mid	exon	60494742	60495236	0.00746772088581981	-	.	gene_id "ENSMUSG00000109121.3"; transcript_id "ENSMUSG00000109121.3_tx_336"; exon_id "chr7_60494742_60495236_-"; exonnum "8"; txlen "3412";
chr7	sragcm37_mid	exon	60494742	60495236	0.00746772088581981	-	.	gene_id "ENSMUSG00000109121.3"; transcript_id "ENSMUSG00000109121.3_tx_337"; exon_id "chr7_60494742_60495236_-"; exonnum "8"; txlen "3538";
chr7	sragcm37_mid	exon	60494742	60495236	0.00746772088581981	-	.	gene_id "ENSMUSG00000109121.3"; transcript_id "ENSMUSG00000109121.3_tx_338"; exon_id "chr7_60494742_60495236_-"; exonnum "7"; txlen "3286";
chr7	sragcm37_mid	exon	60494742	60495236	0.00746772088581981	-	.	gene_id "ENSMUSG00000109121.3"; transcript_id "ENSMUSG00000109121.3_tx_339"; exon_id "chr7_60494742_60495236_-"; exonnum "7"; txlen "3412";
chr7	sragcm37_mid	exon	60494742	60495236	0.0546494146339408	-	.	gene_id "ENSMUSG00000109121.3"; transcript_id "ENSMUSG00000109121.3_tx_34"; exon_id "chr7_60494742_60495236_-"; exonnum "11"; txlen "3568";
chr7	sragcm37_mid	exon	60494742	60495236	0.00746772088581981	-	.	gene_id "ENSMUSG00000109121.3"; transcript_id "ENSMUSG00000109121.3_tx_340"; exon_id "chr7_60494742_60495236_-"; exonnum "7"; txlen "3144";
chr7	sragcm37_mid	exon	60494742	60495236	0.00746772088581981	-	.	gene_id "ENSMUSG00000109121.3"; transcript_id "ENSMUSG00000109121.3_tx_341"; exon_id "chr7_60494742_60495236_-"; exonnum "8"; txlen "3270";
chr7	sragcm37_mid	exon	60494742	60495236	0.00746772088581981	-	.	gene_id "ENSMUSG00000109121.3"; transcript_id "ENSMUSG00000109121.3_tx_342"; exon_id "chr7_60494742_60495236_-"; exonnum "7"; txlen "3033";
chr7	sragcm37_mid	exon	60494742	60495236	0.00746772088581981	-	.	gene_id "ENSMUSG00000109121.3"; transcript_id "ENSMUSG00000109121.3_tx_343"; exon_id "chr7_60494742_60495236_-"; exonnum "7"; txlen "3340";
chr7	sragcm37_mid	exon	60494742	60495236	0.00746772088581981	-	.	gene_id "ENSMUSG00000109121.3"; transcript_id "ENSMUSG00000109121.3_tx_344"; exon_id "chr7_60494742_60495236_-"; exonnum "8"; txlen "3466";
chr7	sragcm37_mid	exon	60494742	60495236	0.00742189381499145	-	.	gene_id "ENSMUSG00000109121.3"; transcript_id "ENSMUSG00000109121.3_tx_345"; exon_id "chr7_60494742_60495236_-"; exonnum "6"; txlen "3168";
chr7	sragcm37_mid	exon	60494742	60495236	0.00742189381499145	-	.	gene_id "ENSMUSG00000109121.3"; transcript_id "ENSMUSG00000109121.3_tx_346"; exon_id "chr7_60494742_60495236_-"; exonnum "7"; txlen "3218";
chr7	sragcm37_mid	exon	60494742	60495236	0.00735590134983046	-	.	gene_id "ENSMUSG00000109121.3"; transcript_id "ENSMUSG00000109121.3_tx_347"; exon_id "chr7_60494742_60495236_-"; exonnum "14"; txlen "5410";
chr7	sragcm37_mid	exon	60494742	60495236	0.00735590134983046	-	.	gene_id "ENSMUSG00000109121.3"; transcript_id "ENSMUSG00000109121.3_tx_348"; exon_id "chr7_60494742_60495236_-"; exonnum "14"; txlen "4751";
chr7	sragcm37_mid	exon	60494742	60495236	0.00717957802630842	-	.	gene_id "ENSMUSG00000109121.3"; transcript_id "ENSMUSG00000109121.3_tx_349"; exon_id "chr7_60494742_60495236_-"; exonnum "11"; txlen "3169";
chr7	sragcm37_mid	exon	60494742	60495236	0.0546494146339408	-	.	gene_id "ENSMUSG00000109121.3"; transcript_id "ENSMUSG00000109121.3_tx_35"; exon_id "chr7_60494742_60495236_-"; exonnum "11"; txlen "3457";
chr7	sragcm37_mid	exon	60494742	60495236	0.00717957802630842	-	.	gene_id "ENSMUSG00000109121.3"; transcript_id "ENSMUSG00000109121.3_tx_350"; exon_id "chr7_60494742_60495236_-"; exonnum "11"; txlen "3058";
chr7	sragcm37_mid	exon	60494742	60495236	0.00717957802630842	-	.	gene_id "ENSMUSG00000109121.3"; transcript_id "ENSMUSG00000109121.3_tx_351"; exon_id "chr7_60494742_60495236_-"; exonnum "11"; txlen "3365";
chr7	sragcm37_mid	exon	60494742	60495236	0.00717957802630842	-	.	gene_id "ENSMUSG00000109121.3"; transcript_id "ENSMUSG00000109121.3_tx_352"; exon_id "chr7_60494742_60495236_-"; exonnum "10"; txlen "2932";
chr7	sragcm37_mid	exon	60494742	60495236	0.00679529390154072	-	.	gene_id "ENSMUSG00000109121.3"; transcript_id "ENSMUSG00000109121.3_tx_353"; exon_id "chr7_60494742_60495236_-"; exonnum "3"; txlen "831";
chr7	sragcm37_mid	exon	60494742	60495236	0.00674385204045811	-	.	gene_id "ENSMUSG00000109121.3"; transcript_id "ENSMUSG00000109121.3_tx_354"; exon_id "chr7_60494742_60495236_-"; exonnum "10"; txlen "2825";
chr7	sragcm37_mid	exon	60494742	60495236	0.00674385204045811	-	.	gene_id "ENSMUSG00000109121.3"; transcript_id "ENSMUSG00000109121.3_tx_355"; exon_id "chr7_60494742_60495236_-"; exonnum "11"; txlen "2951";
chr7	sragcm37_mid	exon	60494742	60495236	0.00630082784292978	-	.	gene_id "ENSMUSG00000109121.3"; transcript_id "ENSMUSG00000109121.3_tx_357"; exon_id "chr7_60494742_60495236_-"; exonnum "9"; txlen "2047";
chr7	sragcm37_mid	exon	60494742	60495236	0.0494663151858385	-	.	gene_id "ENSMUSG00000109121.3"; transcript_id "ENSMUSG00000109121.3_tx_36"; exon_id "chr7_60494742_60495236_-"; exonnum "8"; txlen "2844";
chr7	sragcm37_mid	exon	60494742	60495236	0.0494663151858385	-	.	gene_id "ENSMUSG00000109121.3"; transcript_id "ENSMUSG00000109121.3_tx_37"; exon_id "chr7_60494742_60495236_-"; exonnum "8"; txlen "3171";
chr7	sragcm37_mid	exon	60494742	60495236	0.0494663151858385	-	.	gene_id "ENSMUSG00000109121.3"; transcript_id "ENSMUSG00000109121.3_tx_38"; exon_id "chr7_60494742_60495236_-"; exonnum "8"; txlen "2733";
chr7	sragcm37_mid	exon	60494742	60495236	0.0494663151858385	-	.	gene_id "ENSMUSG00000109121.3"; transcript_id "ENSMUSG00000109121.3_tx_39"; exon_id "chr7_60494742_60495236_-"; exonnum "8"; txlen "3060";
chr7	sragcm37_mid	exon	60494742	60495236	0.0874773342582048	-	.	gene_id "ENSMUSG00000109121.3"; transcript_id "ENSMUSG00000109121.3_tx_4"; exon_id "chr7_60494742_60495236_-"; exonnum "7"; txlen "2491";
chr7	sragcm37_mid	exon	60494742	60495236	0.0484560725984806	-	.	gene_id "ENSMUSG00000109121.3"; transcript_id "ENSMUSG00000109121.3_tx_40"; exon_id "chr7_60494742_60495236_-"; exonnum "11"; txlen "4268";
chr7	sragcm37_mid	exon	60494742	60495236	0.045667887733822	-	.	gene_id "ENSMUSG00000109121.3"; transcript_id "ENSMUSG00000109121.3_tx_41"; exon_id "chr7_60494742_60495236_-"; exonnum "7"; txlen "2362";
chr7	sragcm37_mid	exon	60494742	60495236	0.045667887733822	-	.	gene_id "ENSMUSG00000109121.3"; transcript_id "ENSMUSG00000109121.3_tx_42"; exon_id "chr7_60494742_60495236_-"; exonnum "8"; txlen "2559";
chr7	sragcm37_mid	exon	60494742	60495236	0.0430835648392787	-	.	gene_id "ENSMUSG00000109121.3"; transcript_id "ENSMUSG00000109121.3_tx_45"; exon_id "chr7_60494742_60495236_-"; exonnum "3"; txlen "2361";
chr7	sragcm37_mid	exon	60494742	60495236	0.0430835648392787	-	.	gene_id "ENSMUSG00000109121.3"; transcript_id "ENSMUSG00000109121.3_tx_46"; exon_id "chr7_60494742_60495236_-"; exonnum "3"; txlen "2250";
chr7	sragcm37_mid	exon	60494742	60495236	0.0430835648392787	-	.	gene_id "ENSMUSG00000109121.3"; transcript_id "ENSMUSG00000109121.3_tx_47"; exon_id "chr7_60494742_60495236_-"; exonnum "3"; txlen "2753";
chr7	sragcm37_mid	exon	60494742	60495236	0.0399474667393841	-	.	gene_id "ENSMUSG00000109121.3"; transcript_id "ENSMUSG00000109121.3_tx_48"; exon_id "chr7_60494742_60495236_-"; exonnum "13"; txlen "3688";
chr7	sragcm37_mid	exon	60494742	60495236	0.0399474667393841	-	.	gene_id "ENSMUSG00000109121.3"; transcript_id "ENSMUSG00000109121.3_tx_49"; exon_id "chr7_60494742_60495236_-"; exonnum "12"; txlen "3562";
chr7	sragcm37_mid	exon	60494742	60495236	0.0839221016868967	-	.	gene_id "ENSMUSG00000109121.3"; transcript_id "ENSMUSG00000109121.3_tx_5"; exon_id "chr7_60494742_60495236_-"; exonnum "8"; txlen "2939";
chr7	sragcm37_mid	exon	60494742	60495236	0.0399474667393841	-	.	gene_id "ENSMUSG00000109121.3"; transcript_id "ENSMUSG00000109121.3_tx_50"; exon_id "chr7_60494742_60495236_-"; exonnum "13"; txlen "3577";
chr7	sragcm37_mid	exon	60494742	60495236	0.0399474667393841	-	.	gene_id "ENSMUSG00000109121.3"; transcript_id "ENSMUSG00000109121.3_tx_51"; exon_id "chr7_60494742_60495236_-"; exonnum "12"; txlen "3451";
chr7	sragcm37_mid	exon	60494742	60495236	0.0398921896659988	-	.	gene_id "ENSMUSG00000109121.3"; transcript_id "ENSMUSG00000109121.3_tx_52"; exon_id "chr7_60494742_60495236_-"; exonnum "7"; txlen "2537";
chr7	sragcm37_mid	exon	60494742	60495236	0.0397440620414347	-	.	gene_id "ENSMUSG00000109121.3"; transcript_id "ENSMUSG00000109121.3_tx_53"; exon_id "chr7_60494742_60495236_-"; exonnum "10"; txlen "3790";
chr7	sragcm37_mid	exon	60494742	60495236	0.0385466213251776	-	.	gene_id "ENSMUSG00000109121.3"; transcript_id "ENSMUSG00000109121.3_tx_55"; exon_id "chr7_60494742_60495236_-"; exonnum "11"; txlen "3728";
chr7	sragcm37_mid	exon	60494742	60495236	0.0368640575456786	-	.	gene_id "ENSMUSG00000109121.3"; transcript_id "ENSMUSG00000109121.3_tx_56"; exon_id "chr7_60494742_60495236_-"; exonnum "9"; txlen "2662";
chr7	sragcm37_mid	exon	60494742	60495236	0.0364697729094477	-	.	gene_id "ENSMUSG00000109121.3"; transcript_id "ENSMUSG00000109121.3_tx_57"; exon_id "chr7_60494742_60495236_-"; exonnum "11"; txlen "3300";
chr7	sragcm37_mid	exon	60494742	60495236	0.0364697729094477	-	.	gene_id "ENSMUSG00000109121.3"; transcript_id "ENSMUSG00000109121.3_tx_58"; exon_id "chr7_60494742_60495236_-"; exonnum "10"; txlen "3174";
chr7	sragcm37_mid	exon	60494742	60495236	0.0334080521507712	-	.	gene_id "ENSMUSG00000109121.3"; transcript_id "ENSMUSG00000109121.3_tx_59"; exon_id "chr7_60494742_60495236_-"; exonnum "9"; txlen "2492";
chr7	sragcm37_mid	exon	60494742	60495236	0.0839221016868967	-	.	gene_id "ENSMUSG00000109121.3"; transcript_id "ENSMUSG00000109121.3_tx_6"; exon_id "chr7_60494742_60495236_-"; exonnum "8"; txlen "2501";
chr7	sragcm37_mid	exon	60494742	60495236	0.0306775901285404	-	.	gene_id "ENSMUSG00000109121.3"; transcript_id "ENSMUSG00000109121.3_tx_62"; exon_id "chr7_60494742_60495236_-"; exonnum "10"; txlen "3370";
chr7	sragcm37_mid	exon	60494742	60495236	0.0306775901285404	-	.	gene_id "ENSMUSG00000109121.3"; transcript_id "ENSMUSG00000109121.3_tx_63"; exon_id "chr7_60494742_60495236_-"; exonnum "11"; txlen "3496";
chr7	sragcm37_mid	exon	60494742	60495236	0.0305280476550151	-	.	gene_id "ENSMUSG00000109121.3"; transcript_id "ENSMUSG00000109121.3_tx_64"; exon_id "chr7_60494742_60495236_-"; exonnum "8"; txlen "1967";
chr7	sragcm37_mid	exon	60494742	60495236	0.0305280476550151	-	.	gene_id "ENSMUSG00000109121.3"; transcript_id "ENSMUSG00000109121.3_tx_65"; exon_id "chr7_60494742_60495236_-"; exonnum "9"; txlen "2186";
chr7	sragcm37_mid	exon	60494742	60495236	0.0305280476550151	-	.	gene_id "ENSMUSG00000109121.3"; transcript_id "ENSMUSG00000109121.3_tx_66"; exon_id "chr7_60494742_60495236_-"; exonnum "9"; txlen "2164";
chr7	sragcm37_mid	exon	60494742	60495236	0.0305280476550151	-	.	gene_id "ENSMUSG00000109121.3"; transcript_id "ENSMUSG00000109121.3_tx_67"; exon_id "chr7_60494742_60495236_-"; exonnum "10"; txlen "2494";
chr7	sragcm37_mid	exon	60494742	60495236	0.0305280476550151	-	.	gene_id "ENSMUSG00000109121.3"; transcript_id "ENSMUSG00000109121.3_tx_68"; exon_id "chr7_60494742_60495236_-"; exonnum "10"; txlen "2383";
chr7	sragcm37_mid	exon	60494742	60495236	0.0305280476550151	-	.	gene_id "ENSMUSG00000109121.3"; transcript_id "ENSMUSG00000109121.3_tx_69"; exon_id "chr7_60494742_60495236_-"; exonnum "9"; txlen "1909";
chr7	sragcm37_mid	exon	60494742	60495236	0.0772510023480839	-	.	gene_id "ENSMUSG00000109121.3"; transcript_id "ENSMUSG00000109121.3_tx_7"; exon_id "chr7_60494742_60495236_-"; exonnum "8"; txlen "2743";
chr7	sragcm37_mid	exon	60494742	60495236	0.0305280476550151	-	.	gene_id "ENSMUSG00000109121.3"; transcript_id "ENSMUSG00000109121.3_tx_70"; exon_id "chr7_60494742_60495236_-"; exonnum "8"; txlen "2192";
chr7	sragcm37_mid	exon	60494742	60495236	0.0305280476550151	-	.	gene_id "ENSMUSG00000109121.3"; transcript_id "ENSMUSG00000109121.3_tx_71"; exon_id "chr7_60494742_60495236_-"; exonnum "7"; txlen "1886";
chr7	sragcm37_mid	exon	60494742	60495236	0.0305280476550151	-	.	gene_id "ENSMUSG00000109121.3"; transcript_id "ENSMUSG00000109121.3_tx_72"; exon_id "chr7_60494742_60495236_-"; exonnum "8"; txlen "2083";
chr7	sragcm37_mid	exon	60494742	60495236	0.0305280476550151	-	.	gene_id "ENSMUSG00000109121.3"; transcript_id "ENSMUSG00000109121.3_tx_73"; exon_id "chr7_60494742_60495236_-"; exonnum "9"; txlen "2549";
chr7	sragcm37_mid	exon	60494742	60495236	0.0305280476550151	-	.	gene_id "ENSMUSG00000109121.3"; transcript_id "ENSMUSG00000109121.3_tx_74"; exon_id "chr7_60494742_60495236_-"; exonnum "10"; txlen "2615";
chr7	sragcm37_mid	exon	60494742	60495236	0.0305280476550151	-	.	gene_id "ENSMUSG00000109121.3"; transcript_id "ENSMUSG00000109121.3_tx_75"; exon_id "chr7_60494742_60495236_-"; exonnum "9"; txlen "2309";
chr7	sragcm37_mid	exon	60494742	60495236	0.0305280476550151	-	.	gene_id "ENSMUSG00000109121.3"; transcript_id "ENSMUSG00000109121.3_tx_76"; exon_id "chr7_60494742_60495236_-"; exonnum "9"; txlen "2396";
chr7	sragcm37_mid	exon	60494742	60495236	0.0305280476550151	-	.	gene_id "ENSMUSG00000109121.3"; transcript_id "ENSMUSG00000109121.3_tx_77"; exon_id "chr7_60494742_60495236_-"; exonnum "8"; txlen "2315";
chr7	sragcm37_mid	exon	60494742	60495236	0.0305045204731621	-	.	gene_id "ENSMUSG00000109121.3"; transcript_id "ENSMUSG00000109121.3_tx_78"; exon_id "chr7_60494742_60495236_-"; exonnum "10"; txlen "3386";
chr7	sragcm37_mid	exon	60494742	60495236	0.0305045204731621	-	.	gene_id "ENSMUSG00000109121.3"; transcript_id "ENSMUSG00000109121.3_tx_79"; exon_id "chr7_60494742_60495236_-"; exonnum "9"; txlen "3260";
chr7	sragcm37_mid	exon	60494742	60495236	0.074347976167057	-	.	gene_id "ENSMUSG00000109121.3"; transcript_id "ENSMUSG00000109121.3_tx_8"; exon_id "chr7_60494742_60495236_-"; exonnum "8"; txlen "2648";
chr7	sragcm37_mid	exon	60494742	60495236	0.0305045204731621	-	.	gene_id "ENSMUSG00000109121.3"; transcript_id "ENSMUSG00000109121.3_tx_80"; exon_id "chr7_60494742_60495236_-"; exonnum "11"; txlen "3497";
chr7	sragcm37_mid	exon	60494742	60495236	0.0305045204731621	-	.	gene_id "ENSMUSG00000109121.3"; transcript_id "ENSMUSG00000109121.3_tx_81"; exon_id "chr7_60494742_60495236_-"; exonnum "10"; txlen "3275";
chr7	sragcm37_mid	exon	60494742	60495236	0.0305045204731621	-	.	gene_id "ENSMUSG00000109121.3"; transcript_id "ENSMUSG00000109121.3_tx_82"; exon_id "chr7_60494742_60495236_-"; exonnum "12"; txlen "3694";
chr7	sragcm37_mid	exon	60494742	60495236	0.0305045204731621	-	.	gene_id "ENSMUSG00000109121.3"; transcript_id "ENSMUSG00000109121.3_tx_83"; exon_id "chr7_60494742_60495236_-"; exonnum "9"; txlen "3149";
chr7	sragcm37_mid	exon	60494742	60495236	0.0305045204731621	-	.	gene_id "ENSMUSG00000109121.3"; transcript_id "ENSMUSG00000109121.3_tx_84"; exon_id "chr7_60494742_60495236_-"; exonnum "11"; txlen "3386";
chr7	sragcm37_mid	exon	60494742	60495236	0.0305045204731621	-	.	gene_id "ENSMUSG00000109121.3"; transcript_id "ENSMUSG00000109121.3_tx_85"; exon_id "chr7_60494742_60495236_-"; exonnum "12"; txlen "3583";
chr7	sragcm37_mid	exon	60494742	60495236	0.0305045204731621	-	.	gene_id "ENSMUSG00000109121.3"; transcript_id "ENSMUSG00000109121.3_tx_86"; exon_id "chr7_60494742_60495236_-"; exonnum "12"; txlen "4086";
chr7	sragcm37_mid	exon	60494742	60495236	0.0305045204731621	-	.	gene_id "ENSMUSG00000109121.3"; transcript_id "ENSMUSG00000109121.3_tx_87"; exon_id "chr7_60494742_60495236_-"; exonnum "11"; txlen "3960";
chr7	sragcm37_mid	exon	60494742	60495236	0.0304867912208573	-	.	gene_id "ENSMUSG00000109121.3"; transcript_id "ENSMUSG00000109121.3_tx_88"; exon_id "chr7_60494742_60495236_-"; exonnum "10"; txlen "3189";
chr7	sragcm37_mid	exon	60494742	60495236	0.0303996525223757	-	.	gene_id "ENSMUSG00000109121.3"; transcript_id "ENSMUSG00000109121.3_tx_89"; exon_id "chr7_60494742_60495236_-"; exonnum "8"; txlen "3003";
chr7	sragcm37_mid	exon	60494742	60495236	0.074347976167057	-	.	gene_id "ENSMUSG00000109121.3"; transcript_id "ENSMUSG00000109121.3_tx_9"; exon_id "chr7_60494742_60495236_-"; exonnum "8"; txlen "2537";
chr7	sragcm37_mid	exon	60494742	60495236	0.0278646642903421	-	.	gene_id "ENSMUSG00000109121.3"; transcript_id "ENSMUSG00000109121.3_tx_90"; exon_id "chr7_60494742_60495236_-"; exonnum "11"; txlen "1875";
chr7	sragcm37_mid	exon	60494742	60495236	0.0278646642903421	-	.	gene_id "ENSMUSG00000109121.3"; transcript_id "ENSMUSG00000109121.3_tx_91"; exon_id "chr7_60494742_60495236_-"; exonnum "12"; txlen "1986";
chr7	sragcm37_mid	exon	60494742	60495236	0.0262563575174866	-	.	gene_id "ENSMUSG00000109121.3"; transcript_id "ENSMUSG00000109121.3_tx_92"; exon_id "chr7_60494742_60495236_-"; exonnum "11"; txlen "2856";
chr7	sragcm37_mid	exon	60494742	60495236	0.0262563575174866	-	.	gene_id "ENSMUSG00000109121.3"; transcript_id "ENSMUSG00000109121.3_tx_93"; exon_id "chr7_60494742_60495236_-"; exonnum "10"; txlen "2730";
chr7	sragcm37_mid	exon	60494742	60495236	0.0261007015544254	-	.	gene_id "ENSMUSG00000109121.3"; transcript_id "ENSMUSG00000109121.3_tx_94"; exon_id "chr7_60494742_60495236_-"; exonnum "9"; txlen "3082";
chr7	sragcm37_mid	exon	60494742	60495236	0.0258979925492887	-	.	gene_id "ENSMUSG00000109121.3"; transcript_id "ENSMUSG00000109121.3_tx_95"; exon_id "chr7_60494742_60495236_-"; exonnum "11"; txlen "3431";
chr7	sragcm37_mid	exon	60494742	60495236	0.0256036144656679	-	.	gene_id "ENSMUSG00000109121.3"; transcript_id "ENSMUSG00000109121.3_tx_96"; exon_id "chr7_60494742_60495236_-"; exonnum "12"; txlen "3564";
chr7	sragcm37_mid	exon	60494742	60495236	0.0256036144656679	-	.	gene_id "ENSMUSG00000109121.3"; transcript_id "ENSMUSG00000109121.3_tx_97"; exon_id "chr7_60494742_60495236_-"; exonnum "12"; txlen "3871";
chr7	sragcm37_mid	exon	60494742	60495236	0.0256036144656679	-	.	gene_id "ENSMUSG00000109121.3"; transcript_id "ENSMUSG00000109121.3_tx_98"; exon_id "chr7_60494742_60495236_-"; exonnum "11"; txlen "3745";
chr7	sragcm37_mid	exon	60494742	60495236	0.0256036144656679	-	.	gene_id "ENSMUSG00000109121.3"; transcript_id "ENSMUSG00000109121.3_tx_99"; exon_id "chr7_60494742_60495236_-"; exonnum "12"; txlen "3690";
chr7	sragcm37_mid	exon	60505850	60506052	0.123666163728331	-	.	gene_id "ENSMUSG00000109121.3"; transcript_id "ENSMUSG00000109121.3_tx_1"; exon_id "chr7_60505850_60506052_-"; exonnum "7"; txlen "2828";
chr7	sragcm37_mid	exon	60505850	60506052	0.0708149848756896	-	.	gene_id "ENSMUSG00000109121.3"; transcript_id "ENSMUSG00000109121.3_tx_10"; exon_id "chr7_60505850_60506052_-"; exonnum "4"; txlen "2203";
chr7	sragcm37_mid	exon	60505850	60506052	0.0256036144656679	-	.	gene_id "ENSMUSG00000109121.3"; transcript_id "ENSMUSG00000109121.3_tx_100"; exon_id "chr7_60505850_60506052_-"; exonnum "11"; txlen "3997";
chr7	sragcm37_mid	exon	60505850	60506052	0.0256036144656679	-	.	gene_id "ENSMUSG00000109121.3"; transcript_id "ENSMUSG00000109121.3_tx_101"; exon_id "chr7_60505850_60506052_-"; exonnum "10"; txlen "3564";
chr7	sragcm37_mid	exon	60505850	60506052	0.0256036144656679	-	.	gene_id "ENSMUSG00000109121.3"; transcript_id "ENSMUSG00000109121.3_tx_102"; exon_id "chr7_60505850_60506052_-"; exonnum "11"; txlen "3729";
chr7	sragcm37_mid	exon	60505850	60506052	0.0256036144656679	-	.	gene_id "ENSMUSG00000109121.3"; transcript_id "ENSMUSG00000109121.3_tx_103"; exon_id "chr7_60505850_60506052_-"; exonnum "10"; txlen "3871";
chr7	sragcm37_mid	exon	60505850	60506052	0.0256036144656679	-	.	gene_id "ENSMUSG00000109121.3"; transcript_id "ENSMUSG00000109121.3_tx_104"; exon_id "chr7_60505850_60506052_-"; exonnum "10"; txlen "3603";
chr7	sragcm37_mid	exon	60505850	60506052	0.0245367971962651	-	.	gene_id "ENSMUSG00000109121.3"; transcript_id "ENSMUSG00000109121.3_tx_105"; exon_id "chr7_60505850_60506052_-"; exonnum "11"; txlen "3618";
chr7	sragcm37_mid	exon	60505850	60506052	0.0245367971962651	-	.	gene_id "ENSMUSG00000109121.3"; transcript_id "ENSMUSG00000109121.3_tx_106"; exon_id "chr7_60505850_60506052_-"; exonnum "11"; txlen "3925";
chr7	sragcm37_mid	exon	60505850	60506052	0.0245367971962651	-	.	gene_id "ENSMUSG00000109121.3"; transcript_id "ENSMUSG00000109121.3_tx_107"; exon_id "chr7_60505850_60506052_-"; exonnum "10"; txlen "3492";
chr7	sragcm37_mid	exon	60505850	60506052	0.0245367971962651	-	.	gene_id "ENSMUSG00000109121.3"; transcript_id "ENSMUSG00000109121.3_tx_108"; exon_id "chr7_60505850_60506052_-"; exonnum "10"; txlen "3799";
chr7	sragcm37_mid	exon	60505850	60506052	0.0245367971962651	-	.	gene_id "ENSMUSG00000109121.3"; transcript_id "ENSMUSG00000109121.3_tx_109"; exon_id "chr7_60505850_60506052_-"; exonnum "11"; txlen "3744";
chr7	sragcm37_mid	exon	60505850	60506052	0.0708149848756896	-	.	gene_id "ENSMUSG00000109121.3"; transcript_id "ENSMUSG00000109121.3_tx_11"; exon_id "chr7_60505850_60506052_-"; exonnum "4"; txlen "1876";
chr7	sragcm37_mid	exon	60505850	60506052	0.0245367971962651	-	.	gene_id "ENSMUSG00000109121.3"; transcript_id "ENSMUSG00000109121.3_tx_110"; exon_id "chr7_60505850_60506052_-"; exonnum "11"; txlen "4051";
chr7	sragcm37_mid	exon	60505850	60506052	0.0245367971962651	-	.	gene_id "ENSMUSG00000109121.3"; transcript_id "ENSMUSG00000109121.3_tx_111"; exon_id "chr7_60505850_60506052_-"; exonnum "11"; txlen "3783";
chr7	sragcm37_mid	exon	60505850	60506052	0.0245367971962651	-	.	gene_id "ENSMUSG00000109121.3"; transcript_id "ENSMUSG00000109121.3_tx_112"; exon_id "chr7_60505850_60506052_-"; exonnum "10"; txlen "3925";
chr7	sragcm37_mid	exon	60505850	60506052	0.0245367971962651	-	.	gene_id "ENSMUSG00000109121.3"; transcript_id "ENSMUSG00000109121.3_tx_113"; exon_id "chr7_60505850_60506052_-"; exonnum "10"; txlen "3657";
chr7	sragcm37_mid	exon	60505850	60506052	0.0245367971962651	-	.	gene_id "ENSMUSG00000109121.3"; transcript_id "ENSMUSG00000109121.3_tx_114"; exon_id "chr7_60505850_60506052_-"; exonnum "11"; txlen "3476";
chr7	sragcm37_mid	exon	60505850	60506052	0.0245367971962651	-	.	gene_id "ENSMUSG00000109121.3"; transcript_id "ENSMUSG00000109121.3_tx_115"; exon_id "chr7_60505850_60506052_-"; exonnum "10"; txlen "3618";
chr7	sragcm37_mid	exon	60505850	60506052	0.0245367971962651	-	.	gene_id "ENSMUSG00000109121.3"; transcript_id "ENSMUSG00000109121.3_tx_116"; exon_id "chr7_60505850_60506052_-"; exonnum "10"; txlen "3350";
chr7	sragcm37_mid	exon	60505850	60506052	0.0243111784377019	-	.	gene_id "ENSMUSG00000109121.3"; transcript_id "ENSMUSG00000109121.3_tx_118"; exon_id "chr7_60505850_60506052_-"; exonnum "11"; txlen "4394";
chr7	sragcm37_mid	exon	60505850	60506052	0.0243111784377019	-	.	gene_id "ENSMUSG00000109121.3"; transcript_id "ENSMUSG00000109121.3_tx_119"; exon_id "chr7_60505850_60506052_-"; exonnum "11"; txlen "4283";
chr7	sragcm37_mid	exon	60505850	60506052	0.0708149848756896	-	.	gene_id "ENSMUSG00000109121.3"; transcript_id "ENSMUSG00000109121.3_tx_12"; exon_id "chr7_60505850_60506052_-"; exonnum "4"; txlen "2268";
chr7	sragcm37_mid	exon	60505850	60506052	0.0243111784377019	-	.	gene_id "ENSMUSG00000109121.3"; transcript_id "ENSMUSG00000109121.3_tx_120"; exon_id "chr7_60505850_60506052_-"; exonnum "10"; txlen "4157";
chr7	sragcm37_mid	exon	60505850	60506052	0.0241448941607787	-	.	gene_id "ENSMUSG00000109121.3"; transcript_id "ENSMUSG00000109121.3_tx_122"; exon_id "chr7_60505850_60506052_-"; exonnum "9"; txlen "3260";
chr7	sragcm37_mid	exon	60505850	60506052	0.0234925304103827	-	.	gene_id "ENSMUSG00000109121.3"; transcript_id "ENSMUSG00000109121.3_tx_123"; exon_id "chr7_60505850_60506052_-"; exonnum "9"; txlen "2745";
chr7	sragcm37_mid	exon	60505850	60506052	0.0234925304103827	-	.	gene_id "ENSMUSG00000109121.3"; transcript_id "ENSMUSG00000109121.3_tx_124"; exon_id "chr7_60505850_60506052_-"; exonnum "8"; txlen "2619";
chr7	sragcm37_mid	exon	60505850	60506052	0.0234063180038874	-	.	gene_id "ENSMUSG00000109121.3"; transcript_id "ENSMUSG00000109121.3_tx_125"; exon_id "chr7_60505850_60506052_-"; exonnum "8"; txlen "1724";
chr7	sragcm37_mid	exon	60505850	60506052	0.0224911342867528	-	.	gene_id "ENSMUSG00000109121.3"; transcript_id "ENSMUSG00000109121.3_tx_127"; exon_id "chr7_60505850_60506052_-"; exonnum "9"; txlen "3204";
chr7	sragcm37_mid	exon	60505850	60506052	0.0224911342867528	-	.	gene_id "ENSMUSG00000109121.3"; transcript_id "ENSMUSG00000109121.3_tx_128"; exon_id "chr7_60505850_60506052_-"; exonnum "10"; txlen "3401";
chr7	sragcm37_mid	exon	60505850	60506052	0.0224911342867528	-	.	gene_id "ENSMUSG00000109121.3"; transcript_id "ENSMUSG00000109121.3_tx_129"; exon_id "chr7_60505850_60506052_-"; exonnum "10"; txlen "3290";
chr7	sragcm37_mid	exon	60505850	60506052	0.0708149848756896	-	.	gene_id "ENSMUSG00000109121.3"; transcript_id "ENSMUSG00000109121.3_tx_13"; exon_id "chr7_60505850_60506052_-"; exonnum "4"; txlen "2340";
chr7	sragcm37_mid	exon	60505850	60506052	0.0224911342867528	-	.	gene_id "ENSMUSG00000109121.3"; transcript_id "ENSMUSG00000109121.3_tx_130"; exon_id "chr7_60505850_60506052_-"; exonnum "10"; txlen "3633";
chr7	sragcm37_mid	exon	60505850	60506052	0.0221603823119476	-	.	gene_id "ENSMUSG00000109121.3"; transcript_id "ENSMUSG00000109121.3_tx_131"; exon_id "chr7_60505850_60506052_-"; exonnum "10"; txlen "4298";
chr7	sragcm37_mid	exon	60505850	60506052	0.0221603823119476	-	.	gene_id "ENSMUSG00000109121.3"; transcript_id "ENSMUSG00000109121.3_tx_132"; exon_id "chr7_60505850_60506052_-"; exonnum "9"; txlen "4172";
chr7	sragcm37_mid	exon	60505850	60506052	0.0221603823119476	-	.	gene_id "ENSMUSG00000109121.3"; transcript_id "ENSMUSG00000109121.3_tx_133"; exon_id "chr7_60505850_60506052_-"; exonnum "11"; txlen "4495";
chr7	sragcm37_mid	exon	60505850	60506052	0.0221603823119476	-	.	gene_id "ENSMUSG00000109121.3"; transcript_id "ENSMUSG00000109121.3_tx_134"; exon_id "chr7_60505850_60506052_-"; exonnum "9"; txlen "4061";
chr7	sragcm37_mid	exon	60505850	60506052	0.0221603823119476	-	.	gene_id "ENSMUSG00000109121.3"; transcript_id "ENSMUSG00000109121.3_tx_135"; exon_id "chr7_60505850_60506052_-"; exonnum "10"; txlen "4369";
chr7	sragcm37_mid	exon	60505850	60506052	0.0221603823119476	-	.	gene_id "ENSMUSG00000109121.3"; transcript_id "ENSMUSG00000109121.3_tx_136"; exon_id "chr7_60505850_60506052_-"; exonnum "10"; txlen "4258";
chr7	sragcm37_mid	exon	60505850	60506052	0.0221603823119476	-	.	gene_id "ENSMUSG00000109121.3"; transcript_id "ENSMUSG00000109121.3_tx_137"; exon_id "chr7_60505850_60506052_-"; exonnum "11"; txlen "4384";
chr7	sragcm37_mid	exon	60505850	60506052	0.0221106168568308	-	.	gene_id "ENSMUSG00000109121.3"; transcript_id "ENSMUSG00000109121.3_tx_138"; exon_id "chr7_60505850_60506052_-"; exonnum "8"; txlen "3063";
chr7	sragcm37_mid	exon	60505850	60506052	0.0218296303371424	-	.	gene_id "ENSMUSG00000109121.3"; transcript_id "ENSMUSG00000109121.3_tx_139"; exon_id "chr7_60505850_60506052_-"; exonnum "11"; txlen "3794";
chr7	sragcm37_mid	exon	60505850	60506052	0.0708149848756896	-	.	gene_id "ENSMUSG00000109121.3"; transcript_id "ENSMUSG00000109121.3_tx_14"; exon_id "chr7_60505850_60506052_-"; exonnum "4"; txlen "2405";
chr7	sragcm37_mid	exon	60505850	60506052	0.0218296303371424	-	.	gene_id "ENSMUSG00000109121.3"; transcript_id "ENSMUSG00000109121.3_tx_140"; exon_id "chr7_60505850_60506052_-"; exonnum "11"; txlen "3627";
chr7	sragcm37_mid	exon	60505850	60506052	0.0218296303371424	-	.	gene_id "ENSMUSG00000109121.3"; transcript_id "ENSMUSG00000109121.3_tx_141"; exon_id "chr7_60505850_60506052_-"; exonnum "11"; txlen "3683";
chr7	sragcm37_mid	exon	60505850	60506052	0.0218296303371424	-	.	gene_id "ENSMUSG00000109121.3"; transcript_id "ENSMUSG00000109121.3_tx_142"; exon_id "chr7_60505850_60506052_-"; exonnum "11"; txlen "4595";
chr7	sragcm37_mid	exon	60505850	60506052	0.0218296303371424	-	.	gene_id "ENSMUSG00000109121.3"; transcript_id "ENSMUSG00000109121.3_tx_143"; exon_id "chr7_60505850_60506052_-"; exonnum "12"; txlen "4721";
chr7	sragcm37_mid	exon	60505850	60506052	0.0207287033032789	-	.	gene_id "ENSMUSG00000109121.3"; transcript_id "ENSMUSG00000109121.3_tx_145"; exon_id "chr7_60505850_60506052_-"; exonnum "9"; txlen "2634";
chr7	sragcm37_mid	exon	60505850	60506052	0.0207287033032789	-	.	gene_id "ENSMUSG00000109121.3"; transcript_id "ENSMUSG00000109121.3_tx_146"; exon_id "chr7_60505850_60506052_-"; exonnum "8"; txlen "2508";
chr7	sragcm37_mid	exon	60505850	60506052	0.0207287033032789	-	.	gene_id "ENSMUSG00000109121.3"; transcript_id "ENSMUSG00000109121.3_tx_147"; exon_id "chr7_60505850_60506052_-"; exonnum "10"; txlen "2745";
chr7	sragcm37_mid	exon	60505850	60506052	0.0207287033032789	-	.	gene_id "ENSMUSG00000109121.3"; transcript_id "ENSMUSG00000109121.3_tx_148"; exon_id "chr7_60505850_60506052_-"; exonnum "9"; txlen "2619";
chr7	sragcm37_mid	exon	60505850	60506052	0.0205066224379217	-	.	gene_id "ENSMUSG00000109121.3"; transcript_id "ENSMUSG00000109121.3_tx_149"; exon_id "chr7_60505850_60506052_-"; exonnum "9"; txlen "3513";
chr7	sragcm37_mid	exon	60505850	60506052	0.0205066224379217	-	.	gene_id "ENSMUSG00000109121.3"; transcript_id "ENSMUSG00000109121.3_tx_150"; exon_id "chr7_60505850_60506052_-"; exonnum "10"; txlen "3710";
chr7	sragcm37_mid	exon	60505850	60506052	0.0205066224379217	-	.	gene_id "ENSMUSG00000109121.3"; transcript_id "ENSMUSG00000109121.3_tx_151"; exon_id "chr7_60505850_60506052_-"; exonnum "10"; txlen "3599";
chr7	sragcm37_mid	exon	60505850	60506052	0.0205066224379217	-	.	gene_id "ENSMUSG00000109121.3"; transcript_id "ENSMUSG00000109121.3_tx_152"; exon_id "chr7_60505850_60506052_-"; exonnum "11"; txlen "3936";
chr7	sragcm37_mid	exon	60505850	60506052	0.0192027108492509	-	.	gene_id "ENSMUSG00000109121.3"; transcript_id "ENSMUSG00000109121.3_tx_153"; exon_id "chr7_60505850_60506052_-"; exonnum "10"; txlen "3675";
chr7	sragcm37_mid	exon	60505850	60506052	0.0192027108492509	-	.	gene_id "ENSMUSG00000109121.3"; transcript_id "ENSMUSG00000109121.3_tx_154"; exon_id "chr7_60505850_60506052_-"; exonnum "11"; txlen "3675";
chr7	sragcm37_mid	exon	60505850	60506052	0.0192027108492509	-	.	gene_id "ENSMUSG00000109121.3"; transcript_id "ENSMUSG00000109121.3_tx_155"; exon_id "chr7_60505850_60506052_-"; exonnum "11"; txlen "3801";
chr7	sragcm37_mid	exon	60505850	60506052	0.0192027108492509	-	.	gene_id "ENSMUSG00000109121.3"; transcript_id "ENSMUSG00000109121.3_tx_156"; exon_id "chr7_60505850_60506052_-"; exonnum "11"; txlen "3729";
chr7	sragcm37_mid	exon	60505850	60506052	0.0192027108492509	-	.	gene_id "ENSMUSG00000109121.3"; transcript_id "ENSMUSG00000109121.3_tx_157"; exon_id "chr7_60505850_60506052_-"; exonnum "10"; txlen "3603";
chr7	sragcm37_mid	exon	60505850	60506052	0.0192027108492509	-	.	gene_id "ENSMUSG00000109121.3"; transcript_id "ENSMUSG00000109121.3_tx_158"; exon_id "chr7_60505850_60506052_-"; exonnum "11"; txlen "3855";
chr7	sragcm37_mid	exon	60505850	60506052	0.0192027108492509	-	.	gene_id "ENSMUSG00000109121.3"; transcript_id "ENSMUSG00000109121.3_tx_159"; exon_id "chr7_60505850_60506052_-"; exonnum "11"; txlen "3587";
chr7	sragcm37_mid	exon	60505850	60506052	0.0666493975300608	-	.	gene_id "ENSMUSG00000109121.3"; transcript_id "ENSMUSG00000109121.3_tx_16"; exon_id "chr7_60505850_60506052_-"; exonnum "4"; txlen "3135";
chr7	sragcm37_mid	exon	60505850	60506052	0.0192027108492509	-	.	gene_id "ENSMUSG00000109121.3"; transcript_id "ENSMUSG00000109121.3_tx_160"; exon_id "chr7_60505850_60506052_-"; exonnum "10"; txlen "3729";
chr7	sragcm37_mid	exon	60505850	60506052	0.0192027108492509	-	.	gene_id "ENSMUSG00000109121.3"; transcript_id "ENSMUSG00000109121.3_tx_161"; exon_id "chr7_60505850_60506052_-"; exonnum "10"; txlen "3461";
chr7	sragcm37_mid	exon	60505850	60506052	0.0191836145387009	-	.	gene_id "ENSMUSG00000109121.3"; transcript_id "ENSMUSG00000109121.3_tx_162"; exon_id "chr7_60505850_60506052_-"; exonnum "9"; txlen "4187";
chr7	sragcm37_mid	exon	60505850	60506052	0.0191836145387009	-	.	gene_id "ENSMUSG00000109121.3"; transcript_id "ENSMUSG00000109121.3_tx_163"; exon_id "chr7_60505850_60506052_-"; exonnum "8"; txlen "4061";
chr7	sragcm37_mid	exon	60505850	60506052	0.0191836145387009	-	.	gene_id "ENSMUSG00000109121.3"; transcript_id "ENSMUSG00000109121.3_tx_164"; exon_id "chr7_60505850_60506052_-"; exonnum "9"; txlen "4076";
chr7	sragcm37_mid	exon	60505850	60506052	0.0191836145387009	-	.	gene_id "ENSMUSG00000109121.3"; transcript_id "ENSMUSG00000109121.3_tx_165"; exon_id "chr7_60505850_60506052_-"; exonnum "8"; txlen "3950";
chr7	sragcm37_mid	exon	60505850	60506052	0.0184989106346587	-	.	gene_id "ENSMUSG00000109121.3"; transcript_id "ENSMUSG00000109121.3_tx_166"; exon_id "chr7_60505850_60506052_-"; exonnum "7"; txlen "2874";
chr7	sragcm37_mid	exon	60505850	60506052	0.0184989106346587	-	.	gene_id "ENSMUSG00000109121.3"; transcript_id "ENSMUSG00000109121.3_tx_167"; exon_id "chr7_60505850_60506052_-"; exonnum "6"; txlen "2828";
chr7	sragcm37_mid	exon	60505850	60506052	0.0184989106346587	-	.	gene_id "ENSMUSG00000109121.3"; transcript_id "ENSMUSG00000109121.3_tx_168"; exon_id "chr7_60505850_60506052_-"; exonnum "6"; txlen "2188";
chr7	sragcm37_mid	exon	60505850	60506052	0.0184989106346587	-	.	gene_id "ENSMUSG00000109121.3"; transcript_id "ENSMUSG00000109121.3_tx_169"; exon_id "chr7_60505850_60506052_-"; exonnum "6"; txlen "2632";
chr7	sragcm37_mid	exon	60505850	60506052	0.0666493975300608	-	.	gene_id "ENSMUSG00000109121.3"; transcript_id "ENSMUSG00000109121.3_tx_17"; exon_id "chr7_60505850_60506052_-"; exonnum "4"; txlen "3200";
chr7	sragcm37_mid	exon	60505850	60506052	0.0184989106346587	-	.	gene_id "ENSMUSG00000109121.3"; transcript_id "ENSMUSG00000109121.3_tx_170"; exon_id "chr7_60505850_60506052_-"; exonnum "7"; txlen "2763";
chr7	sragcm37_mid	exon	60505850	60506052	0.0184989106346587	-	.	gene_id "ENSMUSG00000109121.3"; transcript_id "ENSMUSG00000109121.3_tx_171"; exon_id "chr7_60505850_60506052_-"; exonnum "6"; txlen "2717";
chr7	sragcm37_mid	exon	60505850	60506052	0.0184989106346587	-	.	gene_id "ENSMUSG00000109121.3"; transcript_id "ENSMUSG00000109121.3_tx_172"; exon_id "chr7_60505850_60506052_-"; exonnum "7"; txlen "3316";
chr7	sragcm37_mid	exon	60505850	60506052	0.0184989106346587	-	.	gene_id "ENSMUSG00000109121.3"; transcript_id "ENSMUSG00000109121.3_tx_173"; exon_id "chr7_60505850_60506052_-"; exonnum "7"; txlen "3724";
chr7	sragcm37_mid	exon	60505850	60506052	0.0184989106346587	-	.	gene_id "ENSMUSG00000109121.3"; transcript_id "ENSMUSG00000109121.3_tx_174"; exon_id "chr7_60505850_60506052_-"; exonnum "7"; txlen "3623";
chr7	sragcm37_mid	exon	60505850	60506052	0.0184989106346587	-	.	gene_id "ENSMUSG00000109121.3"; transcript_id "ENSMUSG00000109121.3_tx_175"; exon_id "chr7_60505850_60506052_-"; exonnum "8"; txlen "3513";
chr7	sragcm37_mid	exon	60505850	60506052	0.0184989106346587	-	.	gene_id "ENSMUSG00000109121.3"; transcript_id "ENSMUSG00000109121.3_tx_176"; exon_id "chr7_60505850_60506052_-"; exonnum "7"; txlen "2299";
chr7	sragcm37_mid	exon	60505850	60506052	0.0184989106346587	-	.	gene_id "ENSMUSG00000109121.3"; transcript_id "ENSMUSG00000109121.3_tx_177"; exon_id "chr7_60505850_60506052_-"; exonnum "7"; txlen "2691";
chr7	sragcm37_mid	exon	60505850	60506052	0.0184989106346587	-	.	gene_id "ENSMUSG00000109121.3"; transcript_id "ENSMUSG00000109121.3_tx_178"; exon_id "chr7_60505850_60506052_-"; exonnum "7"; txlen "2658";
chr7	sragcm37_mid	exon	60505850	60506052	0.0184989106346587	-	.	gene_id "ENSMUSG00000109121.3"; transcript_id "ENSMUSG00000109121.3_tx_179"; exon_id "chr7_60505850_60506052_-"; exonnum "7"; txlen "2993";
chr7	sragcm37_mid	exon	60505850	60506052	0.0666493975300608	-	.	gene_id "ENSMUSG00000109121.3"; transcript_id "ENSMUSG00000109121.3_tx_18"; exon_id "chr7_60505850_60506052_-"; exonnum "6"; txlen "3286";
chr7	sragcm37_mid	exon	60505850	60506052	0.0184989106346587	-	.	gene_id "ENSMUSG00000109121.3"; transcript_id "ENSMUSG00000109121.3_tx_180"; exon_id "chr7_60505850_60506052_-"; exonnum "8"; txlen "2496";
chr7	sragcm37_mid	exon	60505850	60506052	0.0184989106346587	-	.	gene_id "ENSMUSG00000109121.3"; transcript_id "ENSMUSG00000109121.3_tx_181"; exon_id "chr7_60505850_60506052_-"; exonnum "8"; txlen "3025";
chr7	sragcm37_mid	exon	60505850	60506052	0.0184989106346587	-	.	gene_id "ENSMUSG00000109121.3"; transcript_id "ENSMUSG00000109121.3_tx_182"; exon_id "chr7_60505850_60506052_-"; exonnum "7"; txlen "3427";
chr7	sragcm37_mid	exon	60505850	60506052	0.0184989106346587	-	.	gene_id "ENSMUSG00000109121.3"; transcript_id "ENSMUSG00000109121.3_tx_183"; exon_id "chr7_60505850_60506052_-"; exonnum "8"; txlen "2855";
chr7	sragcm37_mid	exon	60505850	60506052	0.0184989106346587	-	.	gene_id "ENSMUSG00000109121.3"; transcript_id "ENSMUSG00000109121.3_tx_184"; exon_id "chr7_60505850_60506052_-"; exonnum "7"; txlen "2289";
chr7	sragcm37_mid	exon	60505850	60506052	0.0184989106346587	-	.	gene_id "ENSMUSG00000109121.3"; transcript_id "ENSMUSG00000109121.3_tx_185"; exon_id "chr7_60505850_60506052_-"; exonnum "8"; txlen "3624";
chr7	sragcm37_mid	exon	60505850	60506052	0.0184989106346587	-	.	gene_id "ENSMUSG00000109121.3"; transcript_id "ENSMUSG00000109121.3_tx_186"; exon_id "chr7_60505850_60506052_-"; exonnum "7"; txlen "2882";
chr7	sragcm37_mid	exon	60505850	60506052	0.0184989106346587	-	.	gene_id "ENSMUSG00000109121.3"; transcript_id "ENSMUSG00000109121.3_tx_187"; exon_id "chr7_60505850_60506052_-"; exonnum "7"; txlen "2797";
chr7	sragcm37_mid	exon	60505850	60506052	0.0184989106346587	-	.	gene_id "ENSMUSG00000109121.3"; transcript_id "ENSMUSG00000109121.3_tx_188"; exon_id "chr7_60505850_60506052_-"; exonnum "7"; txlen "2547";
chr7	sragcm37_mid	exon	60505850	60506052	0.0184989106346587	-	.	gene_id "ENSMUSG00000109121.3"; transcript_id "ENSMUSG00000109121.3_tx_189"; exon_id "chr7_60505850_60506052_-"; exonnum "8"; txlen "2744";
chr7	sragcm37_mid	exon	60505850	60506052	0.0183866036603113	-	.	gene_id "ENSMUSG00000109121.3"; transcript_id "ENSMUSG00000109121.3_tx_190"; exon_id "chr7_60505850_60506052_-"; exonnum "9"; txlen "3838";
chr7	sragcm37_mid	exon	60505850	60506052	0.0183866036603113	-	.	gene_id "ENSMUSG00000109121.3"; transcript_id "ENSMUSG00000109121.3_tx_191"; exon_id "chr7_60505850_60506052_-"; exonnum "9"; txlen "3828";
chr7	sragcm37_mid	exon	60505850	60506052	0.0183866036603113	-	.	gene_id "ENSMUSG00000109121.3"; transcript_id "ENSMUSG00000109121.3_tx_192"; exon_id "chr7_60505850_60506052_-"; exonnum "8"; txlen "3712";
chr7	sragcm37_mid	exon	60505850	60506052	0.0183866036603113	-	.	gene_id "ENSMUSG00000109121.3"; transcript_id "ENSMUSG00000109121.3_tx_193"; exon_id "chr7_60505850_60506052_-"; exonnum "10"; txlen "3949";
chr7	sragcm37_mid	exon	60505850	60506052	0.0183866036603113	-	.	gene_id "ENSMUSG00000109121.3"; transcript_id "ENSMUSG00000109121.3_tx_194"; exon_id "chr7_60505850_60506052_-"; exonnum "8"; txlen "3702";
chr7	sragcm37_mid	exon	60505850	60506052	0.0183866036603113	-	.	gene_id "ENSMUSG00000109121.3"; transcript_id "ENSMUSG00000109121.3_tx_195"; exon_id "chr7_60505850_60506052_-"; exonnum "10"; txlen "3939";
chr7	sragcm37_mid	exon	60505850	60506052	0.0183866036603113	-	.	gene_id "ENSMUSG00000109121.3"; transcript_id "ENSMUSG00000109121.3_tx_196"; exon_id "chr7_60505850_60506052_-"; exonnum "9"; txlen "3924";
chr7	sragcm37_mid	exon	60505850	60506052	0.0183866036603113	-	.	gene_id "ENSMUSG00000109121.3"; transcript_id "ENSMUSG00000109121.3_tx_197"; exon_id "chr7_60505850_60506052_-"; exonnum "9"; txlen "3823";
chr7	sragcm37_mid	exon	60505850	60506052	0.0183866036603113	-	.	gene_id "ENSMUSG00000109121.3"; transcript_id "ENSMUSG00000109121.3_tx_198"; exon_id "chr7_60505850_60506052_-"; exonnum "11"; txlen "4146";
chr7	sragcm37_mid	exon	60505850	60506052	0.0183866036603113	-	.	gene_id "ENSMUSG00000109121.3"; transcript_id "ENSMUSG00000109121.3_tx_199"; exon_id "chr7_60505850_60506052_-"; exonnum "10"; txlen "4020";
chr7	sragcm37_mid	exon	60505850	60506052	0.0874773342582048	-	.	gene_id "ENSMUSG00000109121.3"; transcript_id "ENSMUSG00000109121.3_tx_2"; exon_id "chr7_60505850_60506052_-"; exonnum "6"; txlen "2354";
chr7	sragcm37_mid	exon	60505850	60506052	0.0666493975300608	-	.	gene_id "ENSMUSG00000109121.3"; transcript_id "ENSMUSG00000109121.3_tx_20"; exon_id "chr7_60505850_60506052_-"; exonnum "6"; txlen "3351";
chr7	sragcm37_mid	exon	60505850	60506052	0.0183866036603113	-	.	gene_id "ENSMUSG00000109121.3"; transcript_id "ENSMUSG00000109121.3_tx_200"; exon_id "chr7_60505850_60506052_-"; exonnum "9"; txlen "3813";
chr7	sragcm37_mid	exon	60505850	60506052	0.0183866036603113	-	.	gene_id "ENSMUSG00000109121.3"; transcript_id "ENSMUSG00000109121.3_tx_201"; exon_id "chr7_60505850_60506052_-"; exonnum "10"; txlen "4010";
chr7	sragcm37_mid	exon	60505850	60506052	0.0169161431714808	-	.	gene_id "ENSMUSG00000109121.3"; transcript_id "ENSMUSG00000109121.3_tx_202"; exon_id "chr7_60505850_60506052_-"; exonnum "7"; txlen "2892";
chr7	sragcm37_mid	exon	60505850	60506052	0.0156042120025916	-	.	gene_id "ENSMUSG00000109121.3"; transcript_id "ENSMUSG00000109121.3_tx_203"; exon_id "chr7_60505850_60506052_-"; exonnum "12"; txlen "2212";
chr7	sragcm37_mid	exon	60505850	60506052	0.0152837073069546	-	.	gene_id "ENSMUSG00000109121.3"; transcript_id "ENSMUSG00000109121.3_tx_204"; exon_id "chr7_60505850_60506052_-"; exonnum "2"; txlen "2920";
chr7	sragcm37_mid	exon	60505850	60506052	0.0143591560526168	-	.	gene_id "ENSMUSG00000109121.3"; transcript_id "ENSMUSG00000109121.3_tx_205"; exon_id "chr7_60505850_60506052_-"; exonnum "10"; txlen "3627";
chr7	sragcm37_mid	exon	60505850	60506052	0.0143591560526168	-	.	gene_id "ENSMUSG00000109121.3"; transcript_id "ENSMUSG00000109121.3_tx_206"; exon_id "chr7_60505850_60506052_-"; exonnum "9"; txlen "3501";
chr7	sragcm37_mid	exon	60505850	60506052	0.0140679578620833	-	.	gene_id "ENSMUSG00000109121.3"; transcript_id "ENSMUSG00000109121.3_tx_209"; exon_id "chr7_60505850_60506052_-"; exonnum "11"; txlen "3975";
chr7	sragcm37_mid	exon	60505850	60506052	0.06566410250324	-	.	gene_id "ENSMUSG00000109121.3"; transcript_id "ENSMUSG00000109121.3_tx_21"; exon_id "chr7_60505850_60506052_-"; exonnum "7"; txlen "2443";
chr7	sragcm37_mid	exon	60505850	60506052	0.0138240215796295	-	.	gene_id "ENSMUSG00000109121.3"; transcript_id "ENSMUSG00000109121.3_tx_210"; exon_id "chr7_60505850_60506052_-"; exonnum "9"; txlen "3797";
chr7	sragcm37_mid	exon	60505850	60506052	0.0134835093508949	-	.	gene_id "ENSMUSG00000109121.3"; transcript_id "ENSMUSG00000109121.3_tx_211"; exon_id "chr7_60505850_60506052_-"; exonnum "6"; txlen "3561";
chr7	sragcm37_mid	exon	60505850	60506052	0.0134835093508949	-	.	gene_id "ENSMUSG00000109121.3"; transcript_id "ENSMUSG00000109121.3_tx_212"; exon_id "chr7_60505850_60506052_-"; exonnum "7"; txlen "3576";
chr7	sragcm37_mid	exon	60505850	60506052	0.0132406224296948	-	.	gene_id "ENSMUSG00000109121.3"; transcript_id "ENSMUSG00000109121.3_tx_213"; exon_id "chr7_60505850_60506052_-"; exonnum "11"; txlen "3305";
chr7	sragcm37_mid	exon	60505850	60506052	0.0132406224296948	-	.	gene_id "ENSMUSG00000109121.3"; transcript_id "ENSMUSG00000109121.3_tx_214"; exon_id "chr7_60505850_60506052_-"; exonnum "10"; txlen "3179";
chr7	sragcm37_mid	exon	60505850	60506052	0.0132406224296948	-	.	gene_id "ENSMUSG00000109121.3"; transcript_id "ENSMUSG00000109121.3_tx_215"; exon_id "chr7_60505850_60506052_-"; exonnum "12"; txlen "3502";
chr7	sragcm37_mid	exon	60505850	60506052	0.0132406224296948	-	.	gene_id "ENSMUSG00000109121.3"; transcript_id "ENSMUSG00000109121.3_tx_216"; exon_id "chr7_60505850_60506052_-"; exonnum "11"; txlen "3194";
chr7	sragcm37_mid	exon	60505850	60506052	0.0132406224296948	-	.	gene_id "ENSMUSG00000109121.3"; transcript_id "ENSMUSG00000109121.3_tx_217"; exon_id "chr7_60505850_60506052_-"; exonnum "11"; txlen "3376";
chr7	sragcm37_mid	exon	60505850	60506052	0.0132406224296948	-	.	gene_id "ENSMUSG00000109121.3"; transcript_id "ENSMUSG00000109121.3_tx_218"; exon_id "chr7_60505850_60506052_-"; exonnum "10"; txlen "3068";
chr7	sragcm37_mid	exon	60505850	60506052	0.0132406224296948	-	.	gene_id "ENSMUSG00000109121.3"; transcript_id "ENSMUSG00000109121.3_tx_219"; exon_id "chr7_60505850_60506052_-"; exonnum "12"; txlen "3391";
chr7	sragcm37_mid	exon	60505850	60506052	0.06566410250324	-	.	gene_id "ENSMUSG00000109121.3"; transcript_id "ENSMUSG00000109121.3_tx_22"; exon_id "chr7_60505850_60506052_-"; exonnum "8"; txlen "2640";
chr7	sragcm37_mid	exon	60505850	60506052	0.0132406224296948	-	.	gene_id "ENSMUSG00000109121.3"; transcript_id "ENSMUSG00000109121.3_tx_220"; exon_id "chr7_60505850_60506052_-"; exonnum "11"; txlen "3265";
chr7	sragcm37_mid	exon	60505850	60506052	0.0132406224296948	-	.	gene_id "ENSMUSG00000109121.3"; transcript_id "ENSMUSG00000109121.3_tx_221"; exon_id "chr7_60505850_60506052_-"; exonnum "10"; txlen "3752";
chr7	sragcm37_mid	exon	60505850	60506052	0.0132406224296948	-	.	gene_id "ENSMUSG00000109121.3"; transcript_id "ENSMUSG00000109121.3_tx_222"; exon_id "chr7_60505850_60506052_-"; exonnum "11"; txlen "3878";
chr7	sragcm37_mid	exon	60505850	60506052	0.0132406224296948	-	.	gene_id "ENSMUSG00000109121.3"; transcript_id "ENSMUSG00000109121.3_tx_223"; exon_id "chr7_60505850_60506052_-"; exonnum "11"; txlen "3949";
chr7	sragcm37_mid	exon	60505850	60506052	0.0132406224296948	-	.	gene_id "ENSMUSG00000109121.3"; transcript_id "ENSMUSG00000109121.3_tx_224"; exon_id "chr7_60505850_60506052_-"; exonnum "12"; txlen "4075";
chr7	sragcm37_mid	exon	60505850	60506052	0.0132300789922075	-	.	gene_id "ENSMUSG00000109121.3"; transcript_id "ENSMUSG00000109121.3_tx_225"; exon_id "chr7_60505850_60506052_-"; exonnum "9"; txlen "3208";
chr7	sragcm37_mid	exon	60505850	60506052	0.0132300789922075	-	.	gene_id "ENSMUSG00000109121.3"; transcript_id "ENSMUSG00000109121.3_tx_226"; exon_id "chr7_60505850_60506052_-"; exonnum "8"; txlen "2971";
chr7	sragcm37_mid	exon	60505850	60506052	0.0128706225622179	-	.	gene_id "ENSMUSG00000109121.3"; transcript_id "ENSMUSG00000109121.3_tx_227"; exon_id "chr7_60505850_60506052_-"; exonnum "8"; txlen "3766";
chr7	sragcm37_mid	exon	60505850	60506052	0.0128706225622179	-	.	gene_id "ENSMUSG00000109121.3"; transcript_id "ENSMUSG00000109121.3_tx_228"; exon_id "chr7_60505850_60506052_-"; exonnum "9"; txlen "3082";
chr7	sragcm37_mid	exon	60505850	60506052	0.0126785299250874	-	.	gene_id "ENSMUSG00000109121.3"; transcript_id "ENSMUSG00000109121.3_tx_229"; exon_id "chr7_60505850_60506052_-"; exonnum "11"; txlen "3497";
chr7	sragcm37_mid	exon	60505850	60506052	0.06566410250324	-	.	gene_id "ENSMUSG00000109121.3"; transcript_id "ENSMUSG00000109121.3_tx_23"; exon_id "chr7_60505850_60506052_-"; exonnum "8"; txlen "2385";
chr7	sragcm37_mid	exon	60505850	60506052	0.0126785299250874	-	.	gene_id "ENSMUSG00000109121.3"; transcript_id "ENSMUSG00000109121.3_tx_230"; exon_id "chr7_60505850_60506052_-"; exonnum "10"; txlen "3371";
chr7	sragcm37_mid	exon	60505850	60506052	0.0126785299250874	-	.	gene_id "ENSMUSG00000109121.3"; transcript_id "ENSMUSG00000109121.3_tx_231"; exon_id "chr7_60505850_60506052_-"; exonnum "11"; txlen "4429";
chr7	sragcm37_mid	exon	60505850	60506052	0.0126785299250874	-	.	gene_id "ENSMUSG00000109121.3"; transcript_id "ENSMUSG00000109121.3_tx_232"; exon_id "chr7_60505850_60506052_-"; exonnum "10"; txlen "4303";
chr7	sragcm37_mid	exon	60505850	60506052	0.0126764259421393	-	.	gene_id "ENSMUSG00000109121.3"; transcript_id "ENSMUSG00000109121.3_tx_233"; exon_id "chr7_60505850_60506052_-"; exonnum "10"; txlen "1945";
chr7	sragcm37_mid	exon	60505850	60506052	0.0122598355830508	-	.	gene_id "ENSMUSG00000109121.3"; transcript_id "ENSMUSG00000109121.3_tx_234"; exon_id "chr7_60505850_60506052_-"; exonnum "6"; txlen "2473";
chr7	sragcm37_mid	exon	60505850	60506052	0.0122598355830508	-	.	gene_id "ENSMUSG00000109121.3"; transcript_id "ENSMUSG00000109121.3_tx_235"; exon_id "chr7_60505850_60506052_-"; exonnum "7"; txlen "2670";
chr7	sragcm37_mid	exon	60505850	60506052	0.0122598355830508	-	.	gene_id "ENSMUSG00000109121.3"; transcript_id "ENSMUSG00000109121.3_tx_236"; exon_id "chr7_60505850_60506052_-"; exonnum "7"; txlen "3602";
chr7	sragcm37_mid	exon	60505850	60506052	0.0122598355830508	-	.	gene_id "ENSMUSG00000109121.3"; transcript_id "ENSMUSG00000109121.3_tx_237"; exon_id "chr7_60505850_60506052_-"; exonnum "7"; txlen "2902";
chr7	sragcm37_mid	exon	60505850	60506052	0.0122598355830508	-	.	gene_id "ENSMUSG00000109121.3"; transcript_id "ENSMUSG00000109121.3_tx_238"; exon_id "chr7_60505850_60506052_-"; exonnum "6"; txlen "3147";
chr7	sragcm37_mid	exon	60505850	60506052	0.0122598355830508	-	.	gene_id "ENSMUSG00000109121.3"; transcript_id "ENSMUSG00000109121.3_tx_239"; exon_id "chr7_60505850_60506052_-"; exonnum "6"; txlen "3046";
chr7	sragcm37_mid	exon	60505850	60506052	0.0587520917134252	-	.	gene_id "ENSMUSG00000109121.3"; transcript_id "ENSMUSG00000109121.3_tx_24"; exon_id "chr7_60505850_60506052_-"; exonnum "8"; txlen "2940";
chr7	sragcm37_mid	exon	60505850	60506052	0.0122598355830508	-	.	gene_id "ENSMUSG00000109121.3"; transcript_id "ENSMUSG00000109121.3_tx_240"; exon_id "chr7_60505850_60506052_-"; exonnum "7"; txlen "3491";
chr7	sragcm37_mid	exon	60505850	60506052	0.0122598355830508	-	.	gene_id "ENSMUSG00000109121.3"; transcript_id "ENSMUSG00000109121.3_tx_241"; exon_id "chr7_60505850_60506052_-"; exonnum "7"; txlen "3344";
chr7	sragcm37_mid	exon	60505850	60506052	0.0122598355830508	-	.	gene_id "ENSMUSG00000109121.3"; transcript_id "ENSMUSG00000109121.3_tx_242"; exon_id "chr7_60505850_60506052_-"; exonnum "7"; txlen "2791";
chr7	sragcm37_mid	exon	60505850	60506052	0.0122598355830508	-	.	gene_id "ENSMUSG00000109121.3"; transcript_id "ENSMUSG00000109121.3_tx_243"; exon_id "chr7_60505850_60506052_-"; exonnum "7"; txlen "3243";
chr7	sragcm37_mid	exon	60505850	60506052	0.0122598355830508	-	.	gene_id "ENSMUSG00000109121.3"; transcript_id "ENSMUSG00000109121.3_tx_244"; exon_id "chr7_60505850_60506052_-"; exonnum "6"; txlen "1637";
chr7	sragcm37_mid	exon	60505850	60506052	0.0122598355830508	-	.	gene_id "ENSMUSG00000109121.3"; transcript_id "ENSMUSG00000109121.3_tx_245"; exon_id "chr7_60505850_60506052_-"; exonnum "7"; txlen "1834";
chr7	sragcm37_mid	exon	60505850	60506052	0.0122598355830508	-	.	gene_id "ENSMUSG00000109121.3"; transcript_id "ENSMUSG00000109121.3_tx_246"; exon_id "chr7_60505850_60506052_-"; exonnum "8"; txlen "2060";
chr7	sragcm37_mid	exon	60505850	60506052	0.0119659633771807	-	.	gene_id "ENSMUSG00000109121.3"; transcript_id "ENSMUSG00000109121.3_tx_249"; exon_id "chr7_60505850_60506052_-"; exonnum "10"; txlen "3385";
chr7	sragcm37_mid	exon	60505850	60506052	0.0558490655323983	-	.	gene_id "ENSMUSG00000109121.3"; transcript_id "ENSMUSG00000109121.3_tx_25"; exon_id "chr7_60505850_60506052_-"; exonnum "8"; txlen "2845";
chr7	sragcm37_mid	exon	60505850	60506052	0.0119659633771807	-	.	gene_id "ENSMUSG00000109121.3"; transcript_id "ENSMUSG00000109121.3_tx_250"; exon_id "chr7_60505850_60506052_-"; exonnum "10"; txlen "3692";
chr7	sragcm37_mid	exon	60505850	60506052	0.0119659633771807	-	.	gene_id "ENSMUSG00000109121.3"; transcript_id "ENSMUSG00000109121.3_tx_251"; exon_id "chr7_60505850_60506052_-"; exonnum "9"; txlen "3259";
chr7	sragcm37_mid	exon	60505850	60506052	0.0117694421597287	-	.	gene_id "ENSMUSG00000109121.3"; transcript_id "ENSMUSG00000109121.3_tx_256"; exon_id "chr7_60505850_60506052_-"; exonnum "10"; txlen "3194";
chr7	sragcm37_mid	exon	60505850	60506052	0.0117694421597287	-	.	gene_id "ENSMUSG00000109121.3"; transcript_id "ENSMUSG00000109121.3_tx_257"; exon_id "chr7_60505850_60506052_-"; exonnum "9"; txlen "3068";
chr7	sragcm37_mid	exon	60505850	60506052	0.0117694421597287	-	.	gene_id "ENSMUSG00000109121.3"; transcript_id "ENSMUSG00000109121.3_tx_258"; exon_id "chr7_60505850_60506052_-"; exonnum "10"; txlen "4126";
chr7	sragcm37_mid	exon	60505850	60506052	0.0117694421597287	-	.	gene_id "ENSMUSG00000109121.3"; transcript_id "ENSMUSG00000109121.3_tx_259"; exon_id "chr7_60505850_60506052_-"; exonnum "9"; txlen "4000";
chr7	sragcm37_mid	exon	60505850	60506052	0.0558490655323983	-	.	gene_id "ENSMUSG00000109121.3"; transcript_id "ENSMUSG00000109121.3_tx_26"; exon_id "chr7_60505850_60506052_-"; exonnum "7"; txlen "2713";
chr7	sragcm37_mid	exon	60505850	60506052	0.0117694421597287	-	.	gene_id "ENSMUSG00000109121.3"; transcript_id "ENSMUSG00000109121.3_tx_260"; exon_id "chr7_60505850_60506052_-"; exonnum "10"; txlen "3083";
chr7	sragcm37_mid	exon	60505850	60506052	0.0117694421597287	-	.	gene_id "ENSMUSG00000109121.3"; transcript_id "ENSMUSG00000109121.3_tx_261"; exon_id "chr7_60505850_60506052_-"; exonnum "9"; txlen "2957";
chr7	sragcm37_mid	exon	60505850	60506052	0.0117694421597287	-	.	gene_id "ENSMUSG00000109121.3"; transcript_id "ENSMUSG00000109121.3_tx_262"; exon_id "chr7_60505850_60506052_-"; exonnum "10"; txlen "4015";
chr7	sragcm37_mid	exon	60505850	60506052	0.0117694421597287	-	.	gene_id "ENSMUSG00000109121.3"; transcript_id "ENSMUSG00000109121.3_tx_263"; exon_id "chr7_60505850_60506052_-"; exonnum "9"; txlen "3889";
chr7	sragcm37_mid	exon	60505850	60506052	0.0117694421597287	-	.	gene_id "ENSMUSG00000109121.3"; transcript_id "ENSMUSG00000109121.3_tx_264"; exon_id "chr7_60505850_60506052_-"; exonnum "10"; txlen "3767";
chr7	sragcm37_mid	exon	60505850	60506052	0.0117694421597287	-	.	gene_id "ENSMUSG00000109121.3"; transcript_id "ENSMUSG00000109121.3_tx_265"; exon_id "chr7_60505850_60506052_-"; exonnum "5"; txlen "2362";
chr7	sragcm37_mid	exon	60505850	60506052	0.0117694421597287	-	.	gene_id "ENSMUSG00000109121.3"; transcript_id "ENSMUSG00000109121.3_tx_266"; exon_id "chr7_60505850_60506052_-"; exonnum "9"; txlen "3641";
chr7	sragcm37_mid	exon	60505850	60506052	0.0117694421597287	-	.	gene_id "ENSMUSG00000109121.3"; transcript_id "ENSMUSG00000109121.3_tx_267"; exon_id "chr7_60505850_60506052_-"; exonnum "5"; txlen "3294";
chr7	sragcm37_mid	exon	60505850	60506052	0.0117694421597287	-	.	gene_id "ENSMUSG00000109121.3"; transcript_id "ENSMUSG00000109121.3_tx_268"; exon_id "chr7_60505850_60506052_-"; exonnum "5"; txlen "2251";
chr7	sragcm37_mid	exon	60505850	60506052	0.0117694421597287	-	.	gene_id "ENSMUSG00000109121.3"; transcript_id "ENSMUSG00000109121.3_tx_269"; exon_id "chr7_60505850_60506052_-"; exonnum "5"; txlen "3183";
chr7	sragcm37_mid	exon	60505850	60506052	0.0558490655323983	-	.	gene_id "ENSMUSG00000109121.3"; transcript_id "ENSMUSG00000109121.3_tx_27"; exon_id "chr7_60505850_60506052_-"; exonnum "7"; txlen "3040";
chr7	sragcm37_mid	exon	60505850	60506052	0.0117694421597287	-	.	gene_id "ENSMUSG00000109121.3"; transcript_id "ENSMUSG00000109121.3_tx_270"; exon_id "chr7_60505850_60506052_-"; exonnum "5"; txlen "2935";
chr7	sragcm37_mid	exon	60505850	60506052	0.0117694421597287	-	.	gene_id "ENSMUSG00000109121.3"; transcript_id "ENSMUSG00000109121.3_tx_271"; exon_id "chr7_60505850_60506052_-"; exonnum "5"; txlen "1526";
chr7	sragcm37_mid	exon	60505850	60506052	0.0115388364966718	-	.	gene_id "ENSMUSG00000109121.3"; transcript_id "ENSMUSG00000109121.3_tx_272"; exon_id "chr7_60505850_60506052_-"; exonnum "9"; txlen "3305";
chr7	sragcm37_mid	exon	60505850	60506052	0.0113380420018876	-	.	gene_id "ENSMUSG00000109121.3"; transcript_id "ENSMUSG00000109121.3_tx_273"; exon_id "chr7_60505850_60506052_-"; exonnum "9"; txlen "4756";
chr7	sragcm37_mid	exon	60505850	60506052	0.0113380420018876	-	.	gene_id "ENSMUSG00000109121.3"; transcript_id "ENSMUSG00000109121.3_tx_274"; exon_id "chr7_60505850_60506052_-"; exonnum "9"; txlen "4740";
chr7	sragcm37_mid	exon	60505850	60506052	0.0108831352146761	-	.	gene_id "ENSMUSG00000109121.3"; transcript_id "ENSMUSG00000109121.3_tx_275"; exon_id "chr7_60505850_60506052_-"; exonnum "10"; txlen "3367";
chr7	sragcm37_mid	exon	60505850	60506052	0.0108831352146761	-	.	gene_id "ENSMUSG00000109121.3"; transcript_id "ENSMUSG00000109121.3_tx_276"; exon_id "chr7_60505850_60506052_-"; exonnum "10"; txlen "3478";
chr7	sragcm37_mid	exon	60505850	60506052	0.0108831352146761	-	.	gene_id "ENSMUSG00000109121.3"; transcript_id "ENSMUSG00000109121.3_tx_277"; exon_id "chr7_60505850_60506052_-"; exonnum "9"; txlen "3241";
chr7	sragcm37_mid	exon	60505850	60506052	0.0108831352146761	-	.	gene_id "ENSMUSG00000109121.3"; transcript_id "ENSMUSG00000109121.3_tx_278"; exon_id "chr7_60505850_60506052_-"; exonnum "10"; txlen "2980";
chr7	sragcm37_mid	exon	60505850	60506052	0.0108831352146761	-	.	gene_id "ENSMUSG00000109121.3"; transcript_id "ENSMUSG00000109121.3_tx_279"; exon_id "chr7_60505850_60506052_-"; exonnum "9"; txlen "2479";
chr7	sragcm37_mid	exon	60505850	60506052	0.0558490655323983	-	.	gene_id "ENSMUSG00000109121.3"; transcript_id "ENSMUSG00000109121.3_tx_28"; exon_id "chr7_60505850_60506052_-"; exonnum "8"; txlen "2734";
chr7	sragcm37_mid	exon	60505850	60506052	0.0108831352146761	-	.	gene_id "ENSMUSG00000109121.3"; transcript_id "ENSMUSG00000109121.3_tx_280"; exon_id "chr7_60505850_60506052_-"; exonnum "10"; txlen "2747";
chr7	sragcm37_mid	exon	60505850	60506052	0.0108831352146761	-	.	gene_id "ENSMUSG00000109121.3"; transcript_id "ENSMUSG00000109121.3_tx_281"; exon_id "chr7_60505850_60506052_-"; exonnum "9"; txlen "2621";
chr7	sragcm37_mid	exon	60505850	60506052	0.0108831352146761	-	.	gene_id "ENSMUSG00000109121.3"; transcript_id "ENSMUSG00000109121.3_tx_282"; exon_id "chr7_60505850_60506052_-"; exonnum "10"; txlen "2724";
chr7	sragcm37_mid	exon	60505850	60506052	0.0108831352146761	-	.	gene_id "ENSMUSG00000109121.3"; transcript_id "ENSMUSG00000109121.3_tx_283"; exon_id "chr7_60505850_60506052_-"; exonnum "10"; txlen "2866";
chr7	sragcm37_mid	exon	60505850	60506052	0.0108831352146761	-	.	gene_id "ENSMUSG00000109121.3"; transcript_id "ENSMUSG00000109121.3_tx_284"; exon_id "chr7_60505850_60506052_-"; exonnum "6"; txlen "2586";
chr7	sragcm37_mid	exon	60505850	60506052	0.0108831352146761	-	.	gene_id "ENSMUSG00000109121.3"; transcript_id "ENSMUSG00000109121.3_tx_285"; exon_id "chr7_60505850_60506052_-"; exonnum "6"; txlen "2080";
chr7	sragcm37_mid	exon	60505850	60506052	0.0108831352146761	-	.	gene_id "ENSMUSG00000109121.3"; transcript_id "ENSMUSG00000109121.3_tx_286"; exon_id "chr7_60505850_60506052_-"; exonnum "6"; txlen "1966";
chr7	sragcm37_mid	exon	60505850	60506052	0.0108831352146761	-	.	gene_id "ENSMUSG00000109121.3"; transcript_id "ENSMUSG00000109121.3_tx_287"; exon_id "chr7_60505850_60506052_-"; exonnum "6"; txlen "2181";
chr7	sragcm37_mid	exon	60505850	60506052	0.0103994403162461	-	.	gene_id "ENSMUSG00000109121.3"; transcript_id "ENSMUSG00000109121.3_tx_288"; exon_id "chr7_60505850_60506052_-"; exonnum "10"; txlen "3468";
chr7	sragcm37_mid	exon	60505850	60506052	0.0103994403162461	-	.	gene_id "ENSMUSG00000109121.3"; transcript_id "ENSMUSG00000109121.3_tx_289"; exon_id "chr7_60505850_60506052_-"; exonnum "9"; txlen "3453";
chr7	sragcm37_mid	exon	60505850	60506052	0.0558490655323983	-	.	gene_id "ENSMUSG00000109121.3"; transcript_id "ENSMUSG00000109121.3_tx_29"; exon_id "chr7_60505850_60506052_-"; exonnum "8"; txlen "3237";
chr7	sragcm37_mid	exon	60505850	60506052	0.0103994403162461	-	.	gene_id "ENSMUSG00000109121.3"; transcript_id "ENSMUSG00000109121.3_tx_290"; exon_id "chr7_60505850_60506052_-"; exonnum "9"; txlen "3342";
chr7	sragcm37_mid	exon	60505850	60506052	0.0103994403162461	-	.	gene_id "ENSMUSG00000109121.3"; transcript_id "ENSMUSG00000109121.3_tx_291"; exon_id "chr7_60505850_60506052_-"; exonnum "10"; txlen "2848";
chr7	sragcm37_mid	exon	60505850	60506052	0.0103994403162461	-	.	gene_id "ENSMUSG00000109121.3"; transcript_id "ENSMUSG00000109121.3_tx_292"; exon_id "chr7_60505850_60506052_-"; exonnum "9"; txlen "2580";
chr7	sragcm37_mid	exon	60505850	60506052	0.0103994403162461	-	.	gene_id "ENSMUSG00000109121.3"; transcript_id "ENSMUSG00000109121.3_tx_293"; exon_id "chr7_60505850_60506052_-"; exonnum "9"; txlen "2722";
chr7	sragcm37_mid	exon	60505850	60506052	0.0103994403162461	-	.	gene_id "ENSMUSG00000109121.3"; transcript_id "ENSMUSG00000109121.3_tx_294"; exon_id "chr7_60505850_60506052_-"; exonnum "2"; txlen "2545";
chr7	sragcm37_mid	exon	60505850	60506052	0.0103994403162461	-	.	gene_id "ENSMUSG00000109121.3"; transcript_id "ENSMUSG00000109121.3_tx_295"; exon_id "chr7_60505850_60506052_-"; exonnum "2"; txlen "2434";
chr7	sragcm37_mid	exon	60505850	60506052	0.0103994403162461	-	.	gene_id "ENSMUSG00000109121.3"; transcript_id "ENSMUSG00000109121.3_tx_296"; exon_id "chr7_60505850_60506052_-"; exonnum "10"; txlen "2967";
chr7	sragcm37_mid	exon	60505850	60506052	0.0103994403162461	-	.	gene_id "ENSMUSG00000109121.3"; transcript_id "ENSMUSG00000109121.3_tx_297"; exon_id "chr7_60505850_60506052_-"; exonnum "10"; txlen "2825";
chr7	sragcm37_mid	exon	60505850	60506052	0.0103994403162461	-	.	gene_id "ENSMUSG00000109121.3"; transcript_id "ENSMUSG00000109121.3_tx_298"; exon_id "chr7_60505850_60506052_-"; exonnum "6"; txlen "2067";
chr7	sragcm37_mid	exon	60505850	60506052	0.0874773342582048	-	.	gene_id "ENSMUSG00000109121.3"; transcript_id "ENSMUSG00000109121.3_tx_3"; exon_id "chr7_60505850_60506052_-"; exonnum "6"; txlen "2419";
chr7	sragcm37_mid	exon	60505850	60506052	0.0558490655323983	-	.	gene_id "ENSMUSG00000109121.3"; transcript_id "ENSMUSG00000109121.3_tx_30"; exon_id "chr7_60505850_60506052_-"; exonnum "7"; txlen "2602";
chr7	sragcm37_mid	exon	60505850	60506052	0.010157592867031	-	.	gene_id "ENSMUSG00000109121.3"; transcript_id "ENSMUSG00000109121.3_tx_300"; exon_id "chr7_60505850_60506052_-"; exonnum "6"; txlen "2575";
chr7	sragcm37_mid	exon	60505850	60506052	0.010157592867031	-	.	gene_id "ENSMUSG00000109121.3"; transcript_id "ENSMUSG00000109121.3_tx_301"; exon_id "chr7_60505850_60506052_-"; exonnum "6"; txlen "1955";
chr7	sragcm37_mid	exon	60505850	60506052	0.010157592867031	-	.	gene_id "ENSMUSG00000109121.3"; transcript_id "ENSMUSG00000109121.3_tx_302"; exon_id "chr7_60505850_60506052_-"; exonnum "6"; txlen "2056";
chr7	sragcm37_mid	exon	60505850	60506052	0.010157592867031	-	.	gene_id "ENSMUSG00000109121.3"; transcript_id "ENSMUSG00000109121.3_tx_303"; exon_id "chr7_60505850_60506052_-"; exonnum "7"; txlen "2314";
chr7	sragcm37_mid	exon	60505850	60506052	0.009673897968601	-	.	gene_id "ENSMUSG00000109121.3"; transcript_id "ENSMUSG00000109121.3_tx_307"; exon_id "chr7_60505850_60506052_-"; exonnum "9"; txlen "3406";
chr7	sragcm37_mid	exon	60505850	60506052	0.009673897968601	-	.	gene_id "ENSMUSG00000109121.3"; transcript_id "ENSMUSG00000109121.3_tx_308"; exon_id "chr7_60505850_60506052_-"; exonnum "9"; txlen "3295";
chr7	sragcm37_mid	exon	60505850	60506052	0.009673897968601	-	.	gene_id "ENSMUSG00000109121.3"; transcript_id "ENSMUSG00000109121.3_tx_309"; exon_id "chr7_60505850_60506052_-"; exonnum "9"; txlen "3507";
chr7	sragcm37_mid	exon	60505850	60506052	0.0558490655323983	-	.	gene_id "ENSMUSG00000109121.3"; transcript_id "ENSMUSG00000109121.3_tx_31"; exon_id "chr7_60505850_60506052_-"; exonnum "7"; txlen "2929";
chr7	sragcm37_mid	exon	60505850	60506052	0.009673897968601	-	.	gene_id "ENSMUSG00000109121.3"; transcript_id "ENSMUSG00000109121.3_tx_310"; exon_id "chr7_60505850_60506052_-"; exonnum "9"; txlen "3396";
chr7	sragcm37_mid	exon	60505850	60506052	0.009673897968601	-	.	gene_id "ENSMUSG00000109121.3"; transcript_id "ENSMUSG00000109121.3_tx_311"; exon_id "chr7_60505850_60506052_-"; exonnum "2"; txlen "2599";
chr7	sragcm37_mid	exon	60505850	60506052	0.00873209248396787	-	.	gene_id "ENSMUSG00000109121.3"; transcript_id "ENSMUSG00000109121.3_tx_313"; exon_id "chr7_60505850_60506052_-"; exonnum "6"; txlen "3043";
chr7	sragcm37_mid	exon	60505850	60506052	0.00873209248396787	-	.	gene_id "ENSMUSG00000109121.3"; transcript_id "ENSMUSG00000109121.3_tx_314"; exon_id "chr7_60505850_60506052_-"; exonnum "7"; txlen "3169";
chr7	sragcm37_mid	exon	60505850	60506052	0.00873209248396787	-	.	gene_id "ENSMUSG00000109121.3"; transcript_id "ENSMUSG00000109121.3_tx_315"; exon_id "chr7_60505850_60506052_-"; exonnum "6"; txlen "3108";
chr7	sragcm37_mid	exon	60505850	60506052	0.00873209248396787	-	.	gene_id "ENSMUSG00000109121.3"; transcript_id "ENSMUSG00000109121.3_tx_316"; exon_id "chr7_60505850_60506052_-"; exonnum "7"; txlen "3234";
chr7	sragcm37_mid	exon	60505850	60506052	0.00837617436402649	-	.	gene_id "ENSMUSG00000109121.3"; transcript_id "ENSMUSG00000109121.3_tx_317"; exon_id "chr7_60505850_60506052_-"; exonnum "7"; txlen "3038";
chr7	sragcm37_mid	exon	60505850	60506052	0.00837617436402649	-	.	gene_id "ENSMUSG00000109121.3"; transcript_id "ENSMUSG00000109121.3_tx_318"; exon_id "chr7_60505850_60506052_-"; exonnum "6"; txlen "2912";
chr7	sragcm37_mid	exon	60505850	60506052	0.0558490655323983	-	.	gene_id "ENSMUSG00000109121.3"; transcript_id "ENSMUSG00000109121.3_tx_32"; exon_id "chr7_60505850_60506052_-"; exonnum "8"; txlen "3126";
chr7	sragcm37_mid	exon	60505850	60506052	0.00796752825280156	-	.	gene_id "ENSMUSG00000109121.3"; transcript_id "ENSMUSG00000109121.3_tx_321"; exon_id "chr7_60505850_60506052_-"; exonnum "12"; txlen "4775";
chr7	sragcm37_mid	exon	60505850	60506052	0.00796752825280156	-	.	gene_id "ENSMUSG00000109121.3"; transcript_id "ENSMUSG00000109121.3_tx_322"; exon_id "chr7_60505850_60506052_-"; exonnum "12"; txlen "4759";
chr7	sragcm37_mid	exon	60505850	60506052	0.00784629477315249	-	.	gene_id "ENSMUSG00000109121.3"; transcript_id "ENSMUSG00000109121.3_tx_323"; exon_id "chr7_60505850_60506052_-"; exonnum "7"; txlen "2917";
chr7	sragcm37_mid	exon	60505850	60506052	0.00784629477315249	-	.	gene_id "ENSMUSG00000109121.3"; transcript_id "ENSMUSG00000109121.3_tx_324"; exon_id "chr7_60505850_60506052_-"; exonnum "7"; txlen "2806";
chr7	sragcm37_mid	exon	60505850	60506052	0.00784629477315249	-	.	gene_id "ENSMUSG00000109121.3"; transcript_id "ENSMUSG00000109121.3_tx_325"; exon_id "chr7_60505850_60506052_-"; exonnum "7"; txlen "3490";
chr7	sragcm37_mid	exon	60505850	60506052	0.00784629477315249	-	.	gene_id "ENSMUSG00000109121.3"; transcript_id "ENSMUSG00000109121.3_tx_326"; exon_id "chr7_60505850_60506052_-"; exonnum "3"; txlen "2211";
chr7	sragcm37_mid	exon	60505850	60506052	0.00784629477315249	-	.	gene_id "ENSMUSG00000109121.3"; transcript_id "ENSMUSG00000109121.3_tx_327"; exon_id "chr7_60505850_60506052_-"; exonnum "3"; txlen "2100";
chr7	sragcm37_mid	exon	60505850	60506052	0.00784629477315249	-	.	gene_id "ENSMUSG00000109121.3"; transcript_id "ENSMUSG00000109121.3_tx_328"; exon_id "chr7_60505850_60506052_-"; exonnum "3"; txlen "2784";
chr7	sragcm37_mid	exon	60505850	60506052	0.00784629477315249	-	.	gene_id "ENSMUSG00000109121.3"; transcript_id "ENSMUSG00000109121.3_tx_329"; exon_id "chr7_60505850_60506052_-"; exonnum "3"; txlen "1375";
chr7	sragcm37_mid	exon	60505850	60506052	0.0546494146339408	-	.	gene_id "ENSMUSG00000109121.3"; transcript_id "ENSMUSG00000109121.3_tx_33"; exon_id "chr7_60505850_60506052_-"; exonnum "9"; txlen "3371";
chr7	sragcm37_mid	exon	60505850	60506052	0.00760109806149147	-	.	gene_id "ENSMUSG00000109121.3"; transcript_id "ENSMUSG00000109121.3_tx_331"; exon_id "chr7_60505850_60506052_-"; exonnum "13"; txlen "5403";
chr7	sragcm37_mid	exon	60505850	60506052	0.00760109806149147	-	.	gene_id "ENSMUSG00000109121.3"; transcript_id "ENSMUSG00000109121.3_tx_332"; exon_id "chr7_60505850_60506052_-"; exonnum "13"; txlen "4744";
chr7	sragcm37_mid	exon	60505850	60506052	0.00746772088581981	-	.	gene_id "ENSMUSG00000109121.3"; transcript_id "ENSMUSG00000109121.3_tx_333"; exon_id "chr7_60505850_60506052_-"; exonnum "7"; txlen "3105";
chr7	sragcm37_mid	exon	60505850	60506052	0.00746772088581981	-	.	gene_id "ENSMUSG00000109121.3"; transcript_id "ENSMUSG00000109121.3_tx_334"; exon_id "chr7_60505850_60506052_-"; exonnum "6"; txlen "2979";
chr7	sragcm37_mid	exon	60505850	60506052	0.00746772088581981	-	.	gene_id "ENSMUSG00000109121.3"; transcript_id "ENSMUSG00000109121.3_tx_335"; exon_id "chr7_60505850_60506052_-"; exonnum "6"; txlen "3090";
chr7	sragcm37_mid	exon	60505850	60506052	0.00746772088581981	-	.	gene_id "ENSMUSG00000109121.3"; transcript_id "ENSMUSG00000109121.3_tx_336"; exon_id "chr7_60505850_60506052_-"; exonnum "7"; txlen "3412";
chr7	sragcm37_mid	exon	60505850	60506052	0.00746772088581981	-	.	gene_id "ENSMUSG00000109121.3"; transcript_id "ENSMUSG00000109121.3_tx_337"; exon_id "chr7_60505850_60506052_-"; exonnum "7"; txlen "3538";
chr7	sragcm37_mid	exon	60505850	60506052	0.00746772088581981	-	.	gene_id "ENSMUSG00000109121.3"; transcript_id "ENSMUSG00000109121.3_tx_338"; exon_id "chr7_60505850_60506052_-"; exonnum "6"; txlen "3286";
chr7	sragcm37_mid	exon	60505850	60506052	0.00746772088581981	-	.	gene_id "ENSMUSG00000109121.3"; transcript_id "ENSMUSG00000109121.3_tx_339"; exon_id "chr7_60505850_60506052_-"; exonnum "6"; txlen "3412";
chr7	sragcm37_mid	exon	60505850	60506052	0.0546494146339408	-	.	gene_id "ENSMUSG00000109121.3"; transcript_id "ENSMUSG00000109121.3_tx_34"; exon_id "chr7_60505850_60506052_-"; exonnum "10"; txlen "3568";
chr7	sragcm37_mid	exon	60505850	60506052	0.00746772088581981	-	.	gene_id "ENSMUSG00000109121.3"; transcript_id "ENSMUSG00000109121.3_tx_340"; exon_id "chr7_60505850_60506052_-"; exonnum "6"; txlen "3144";
chr7	sragcm37_mid	exon	60505850	60506052	0.00746772088581981	-	.	gene_id "ENSMUSG00000109121.3"; transcript_id "ENSMUSG00000109121.3_tx_341"; exon_id "chr7_60505850_60506052_-"; exonnum "7"; txlen "3270";
chr7	sragcm37_mid	exon	60505850	60506052	0.00746772088581981	-	.	gene_id "ENSMUSG00000109121.3"; transcript_id "ENSMUSG00000109121.3_tx_342"; exon_id "chr7_60505850_60506052_-"; exonnum "6"; txlen "3033";
chr7	sragcm37_mid	exon	60505850	60506052	0.00746772088581981	-	.	gene_id "ENSMUSG00000109121.3"; transcript_id "ENSMUSG00000109121.3_tx_343"; exon_id "chr7_60505850_60506052_-"; exonnum "6"; txlen "3340";
chr7	sragcm37_mid	exon	60505850	60506052	0.00746772088581981	-	.	gene_id "ENSMUSG00000109121.3"; transcript_id "ENSMUSG00000109121.3_tx_344"; exon_id "chr7_60505850_60506052_-"; exonnum "7"; txlen "3466";
chr7	sragcm37_mid	exon	60505850	60506052	0.00742189381499145	-	.	gene_id "ENSMUSG00000109121.3"; transcript_id "ENSMUSG00000109121.3_tx_345"; exon_id "chr7_60505850_60506052_-"; exonnum "5"; txlen "3168";
chr7	sragcm37_mid	exon	60505850	60506052	0.00742189381499145	-	.	gene_id "ENSMUSG00000109121.3"; transcript_id "ENSMUSG00000109121.3_tx_346"; exon_id "chr7_60505850_60506052_-"; exonnum "6"; txlen "3218";
chr7	sragcm37_mid	exon	60505850	60506052	0.00735590134983046	-	.	gene_id "ENSMUSG00000109121.3"; transcript_id "ENSMUSG00000109121.3_tx_347"; exon_id "chr7_60505850_60506052_-"; exonnum "13"; txlen "5410";
chr7	sragcm37_mid	exon	60505850	60506052	0.00735590134983046	-	.	gene_id "ENSMUSG00000109121.3"; transcript_id "ENSMUSG00000109121.3_tx_348"; exon_id "chr7_60505850_60506052_-"; exonnum "13"; txlen "4751";
chr7	sragcm37_mid	exon	60505850	60506052	0.00717957802630842	-	.	gene_id "ENSMUSG00000109121.3"; transcript_id "ENSMUSG00000109121.3_tx_349"; exon_id "chr7_60505850_60506052_-"; exonnum "10"; txlen "3169";
chr7	sragcm37_mid	exon	60505850	60506052	0.0546494146339408	-	.	gene_id "ENSMUSG00000109121.3"; transcript_id "ENSMUSG00000109121.3_tx_35"; exon_id "chr7_60505850_60506052_-"; exonnum "10"; txlen "3457";
chr7	sragcm37_mid	exon	60505850	60506052	0.00717957802630842	-	.	gene_id "ENSMUSG00000109121.3"; transcript_id "ENSMUSG00000109121.3_tx_350"; exon_id "chr7_60505850_60506052_-"; exonnum "10"; txlen "3058";
chr7	sragcm37_mid	exon	60505850	60506052	0.00717957802630842	-	.	gene_id "ENSMUSG00000109121.3"; transcript_id "ENSMUSG00000109121.3_tx_351"; exon_id "chr7_60505850_60506052_-"; exonnum "10"; txlen "3365";
chr7	sragcm37_mid	exon	60505850	60506052	0.00717957802630842	-	.	gene_id "ENSMUSG00000109121.3"; transcript_id "ENSMUSG00000109121.3_tx_352"; exon_id "chr7_60505850_60506052_-"; exonnum "9"; txlen "2932";
chr7	sragcm37_mid	exon	60505850	60506052	0.00679529390154072	-	.	gene_id "ENSMUSG00000109121.3"; transcript_id "ENSMUSG00000109121.3_tx_353"; exon_id "chr7_60505850_60506052_-"; exonnum "2"; txlen "831";
chr7	sragcm37_mid	exon	60505850	60506052	0.00674385204045811	-	.	gene_id "ENSMUSG00000109121.3"; transcript_id "ENSMUSG00000109121.3_tx_354"; exon_id "chr7_60505850_60506052_-"; exonnum "9"; txlen "2825";
chr7	sragcm37_mid	exon	60505850	60506052	0.00674385204045811	-	.	gene_id "ENSMUSG00000109121.3"; transcript_id "ENSMUSG00000109121.3_tx_355"; exon_id "chr7_60505850_60506052_-"; exonnum "10"; txlen "2951";
chr7	sragcm37_mid	exon	60505850	60506052	0.00630082784292978	-	.	gene_id "ENSMUSG00000109121.3"; transcript_id "ENSMUSG00000109121.3_tx_357"; exon_id "chr7_60505850_60506052_-"; exonnum "8"; txlen "2047";
chr7	sragcm37_mid	exon	60505850	60506052	0.0494663151858385	-	.	gene_id "ENSMUSG00000109121.3"; transcript_id "ENSMUSG00000109121.3_tx_36"; exon_id "chr7_60505850_60506052_-"; exonnum "7"; txlen "2844";
chr7	sragcm37_mid	exon	60505850	60506052	0.0494663151858385	-	.	gene_id "ENSMUSG00000109121.3"; transcript_id "ENSMUSG00000109121.3_tx_37"; exon_id "chr7_60505850_60506052_-"; exonnum "7"; txlen "3171";
chr7	sragcm37_mid	exon	60505850	60506052	0.0494663151858385	-	.	gene_id "ENSMUSG00000109121.3"; transcript_id "ENSMUSG00000109121.3_tx_38"; exon_id "chr7_60505850_60506052_-"; exonnum "7"; txlen "2733";
chr7	sragcm37_mid	exon	60505850	60506052	0.0494663151858385	-	.	gene_id "ENSMUSG00000109121.3"; transcript_id "ENSMUSG00000109121.3_tx_39"; exon_id "chr7_60505850_60506052_-"; exonnum "7"; txlen "3060";
chr7	sragcm37_mid	exon	60505850	60506052	0.0874773342582048	-	.	gene_id "ENSMUSG00000109121.3"; transcript_id "ENSMUSG00000109121.3_tx_4"; exon_id "chr7_60505850_60506052_-"; exonnum "6"; txlen "2491";
chr7	sragcm37_mid	exon	60505850	60506052	0.0484560725984806	-	.	gene_id "ENSMUSG00000109121.3"; transcript_id "ENSMUSG00000109121.3_tx_40"; exon_id "chr7_60505850_60506052_-"; exonnum "10"; txlen "4268";
chr7	sragcm37_mid	exon	60505850	60506052	0.045667887733822	-	.	gene_id "ENSMUSG00000109121.3"; transcript_id "ENSMUSG00000109121.3_tx_41"; exon_id "chr7_60505850_60506052_-"; exonnum "6"; txlen "2362";
chr7	sragcm37_mid	exon	60505850	60506052	0.045667887733822	-	.	gene_id "ENSMUSG00000109121.3"; transcript_id "ENSMUSG00000109121.3_tx_42"; exon_id "chr7_60505850_60506052_-"; exonnum "7"; txlen "2559";
chr7	sragcm37_mid	exon	60505850	60506052	0.0430835648392787	-	.	gene_id "ENSMUSG00000109121.3"; transcript_id "ENSMUSG00000109121.3_tx_45"; exon_id "chr7_60505850_60506052_-"; exonnum "2"; txlen "2361";
chr7	sragcm37_mid	exon	60505850	60506052	0.0430835648392787	-	.	gene_id "ENSMUSG00000109121.3"; transcript_id "ENSMUSG00000109121.3_tx_46"; exon_id "chr7_60505850_60506052_-"; exonnum "2"; txlen "2250";
chr7	sragcm37_mid	exon	60505850	60506052	0.0430835648392787	-	.	gene_id "ENSMUSG00000109121.3"; transcript_id "ENSMUSG00000109121.3_tx_47"; exon_id "chr7_60505850_60506052_-"; exonnum "2"; txlen "2753";
chr7	sragcm37_mid	exon	60505850	60506052	0.0399474667393841	-	.	gene_id "ENSMUSG00000109121.3"; transcript_id "ENSMUSG00000109121.3_tx_48"; exon_id "chr7_60505850_60506052_-"; exonnum "12"; txlen "3688";
chr7	sragcm37_mid	exon	60505850	60506052	0.0399474667393841	-	.	gene_id "ENSMUSG00000109121.3"; transcript_id "ENSMUSG00000109121.3_tx_49"; exon_id "chr7_60505850_60506052_-"; exonnum "11"; txlen "3562";
chr7	sragcm37_mid	exon	60505850	60506052	0.0839221016868967	-	.	gene_id "ENSMUSG00000109121.3"; transcript_id "ENSMUSG00000109121.3_tx_5"; exon_id "chr7_60505850_60506052_-"; exonnum "7"; txlen "2939";
chr7	sragcm37_mid	exon	60505850	60506052	0.0399474667393841	-	.	gene_id "ENSMUSG00000109121.3"; transcript_id "ENSMUSG00000109121.3_tx_50"; exon_id "chr7_60505850_60506052_-"; exonnum "12"; txlen "3577";
chr7	sragcm37_mid	exon	60505850	60506052	0.0399474667393841	-	.	gene_id "ENSMUSG00000109121.3"; transcript_id "ENSMUSG00000109121.3_tx_51"; exon_id "chr7_60505850_60506052_-"; exonnum "11"; txlen "3451";
chr7	sragcm37_mid	exon	60505850	60506052	0.0398921896659988	-	.	gene_id "ENSMUSG00000109121.3"; transcript_id "ENSMUSG00000109121.3_tx_52"; exon_id "chr7_60505850_60506052_-"; exonnum "6"; txlen "2537";
chr7	sragcm37_mid	exon	60505850	60506052	0.0397440620414347	-	.	gene_id "ENSMUSG00000109121.3"; transcript_id "ENSMUSG00000109121.3_tx_53"; exon_id "chr7_60505850_60506052_-"; exonnum "9"; txlen "3790";
chr7	sragcm37_mid	exon	60505850	60506052	0.0385466213251776	-	.	gene_id "ENSMUSG00000109121.3"; transcript_id "ENSMUSG00000109121.3_tx_55"; exon_id "chr7_60505850_60506052_-"; exonnum "10"; txlen "3728";
chr7	sragcm37_mid	exon	60505850	60506052	0.0368640575456786	-	.	gene_id "ENSMUSG00000109121.3"; transcript_id "ENSMUSG00000109121.3_tx_56"; exon_id "chr7_60505850_60506052_-"; exonnum "8"; txlen "2662";
chr7	sragcm37_mid	exon	60505850	60506052	0.0364697729094477	-	.	gene_id "ENSMUSG00000109121.3"; transcript_id "ENSMUSG00000109121.3_tx_57"; exon_id "chr7_60505850_60506052_-"; exonnum "10"; txlen "3300";
chr7	sragcm37_mid	exon	60505850	60506052	0.0364697729094477	-	.	gene_id "ENSMUSG00000109121.3"; transcript_id "ENSMUSG00000109121.3_tx_58"; exon_id "chr7_60505850_60506052_-"; exonnum "9"; txlen "3174";
chr7	sragcm37_mid	exon	60505850	60506052	0.0334080521507712	-	.	gene_id "ENSMUSG00000109121.3"; transcript_id "ENSMUSG00000109121.3_tx_59"; exon_id "chr7_60505850_60506052_-"; exonnum "8"; txlen "2492";
chr7	sragcm37_mid	exon	60505850	60506052	0.0839221016868967	-	.	gene_id "ENSMUSG00000109121.3"; transcript_id "ENSMUSG00000109121.3_tx_6"; exon_id "chr7_60505850_60506052_-"; exonnum "7"; txlen "2501";
chr7	sragcm37_mid	exon	60505850	60506052	0.0306775901285404	-	.	gene_id "ENSMUSG00000109121.3"; transcript_id "ENSMUSG00000109121.3_tx_62"; exon_id "chr7_60505850_60506052_-"; exonnum "9"; txlen "3370";
chr7	sragcm37_mid	exon	60505850	60506052	0.0306775901285404	-	.	gene_id "ENSMUSG00000109121.3"; transcript_id "ENSMUSG00000109121.3_tx_63"; exon_id "chr7_60505850_60506052_-"; exonnum "10"; txlen "3496";
chr7	sragcm37_mid	exon	60505850	60506052	0.0305280476550151	-	.	gene_id "ENSMUSG00000109121.3"; transcript_id "ENSMUSG00000109121.3_tx_64"; exon_id "chr7_60505850_60506052_-"; exonnum "7"; txlen "1967";
chr7	sragcm37_mid	exon	60505850	60506052	0.0305280476550151	-	.	gene_id "ENSMUSG00000109121.3"; transcript_id "ENSMUSG00000109121.3_tx_65"; exon_id "chr7_60505850_60506052_-"; exonnum "8"; txlen "2186";
chr7	sragcm37_mid	exon	60505850	60506052	0.0305280476550151	-	.	gene_id "ENSMUSG00000109121.3"; transcript_id "ENSMUSG00000109121.3_tx_66"; exon_id "chr7_60505850_60506052_-"; exonnum "8"; txlen "2164";
chr7	sragcm37_mid	exon	60505850	60506052	0.0305280476550151	-	.	gene_id "ENSMUSG00000109121.3"; transcript_id "ENSMUSG00000109121.3_tx_67"; exon_id "chr7_60505850_60506052_-"; exonnum "9"; txlen "2494";
chr7	sragcm37_mid	exon	60505850	60506052	0.0305280476550151	-	.	gene_id "ENSMUSG00000109121.3"; transcript_id "ENSMUSG00000109121.3_tx_68"; exon_id "chr7_60505850_60506052_-"; exonnum "9"; txlen "2383";
chr7	sragcm37_mid	exon	60505850	60506052	0.0305280476550151	-	.	gene_id "ENSMUSG00000109121.3"; transcript_id "ENSMUSG00000109121.3_tx_69"; exon_id "chr7_60505850_60506052_-"; exonnum "8"; txlen "1909";
chr7	sragcm37_mid	exon	60505850	60506052	0.0772510023480839	-	.	gene_id "ENSMUSG00000109121.3"; transcript_id "ENSMUSG00000109121.3_tx_7"; exon_id "chr7_60505850_60506052_-"; exonnum "7"; txlen "2743";
chr7	sragcm37_mid	exon	60505850	60506052	0.0305280476550151	-	.	gene_id "ENSMUSG00000109121.3"; transcript_id "ENSMUSG00000109121.3_tx_70"; exon_id "chr7_60505850_60506052_-"; exonnum "7"; txlen "2192";
chr7	sragcm37_mid	exon	60505850	60506052	0.0305280476550151	-	.	gene_id "ENSMUSG00000109121.3"; transcript_id "ENSMUSG00000109121.3_tx_71"; exon_id "chr7_60505850_60506052_-"; exonnum "6"; txlen "1886";
chr7	sragcm37_mid	exon	60505850	60506052	0.0305280476550151	-	.	gene_id "ENSMUSG00000109121.3"; transcript_id "ENSMUSG00000109121.3_tx_72"; exon_id "chr7_60505850_60506052_-"; exonnum "7"; txlen "2083";
chr7	sragcm37_mid	exon	60505850	60506052	0.0305280476550151	-	.	gene_id "ENSMUSG00000109121.3"; transcript_id "ENSMUSG00000109121.3_tx_73"; exon_id "chr7_60505850_60506052_-"; exonnum "8"; txlen "2549";
chr7	sragcm37_mid	exon	60505850	60506052	0.0305280476550151	-	.	gene_id "ENSMUSG00000109121.3"; transcript_id "ENSMUSG00000109121.3_tx_74"; exon_id "chr7_60505850_60506052_-"; exonnum "9"; txlen "2615";
chr7	sragcm37_mid	exon	60505850	60506052	0.0305280476550151	-	.	gene_id "ENSMUSG00000109121.3"; transcript_id "ENSMUSG00000109121.3_tx_75"; exon_id "chr7_60505850_60506052_-"; exonnum "8"; txlen "2309";
chr7	sragcm37_mid	exon	60505850	60506052	0.0305280476550151	-	.	gene_id "ENSMUSG00000109121.3"; transcript_id "ENSMUSG00000109121.3_tx_76"; exon_id "chr7_60505850_60506052_-"; exonnum "8"; txlen "2396";
chr7	sragcm37_mid	exon	60505850	60506052	0.0305280476550151	-	.	gene_id "ENSMUSG00000109121.3"; transcript_id "ENSMUSG00000109121.3_tx_77"; exon_id "chr7_60505850_60506052_-"; exonnum "7"; txlen "2315";
chr7	sragcm37_mid	exon	60505850	60506052	0.0305045204731621	-	.	gene_id "ENSMUSG00000109121.3"; transcript_id "ENSMUSG00000109121.3_tx_78"; exon_id "chr7_60505850_60506052_-"; exonnum "9"; txlen "3386";
chr7	sragcm37_mid	exon	60505850	60506052	0.0305045204731621	-	.	gene_id "ENSMUSG00000109121.3"; transcript_id "ENSMUSG00000109121.3_tx_79"; exon_id "chr7_60505850_60506052_-"; exonnum "8"; txlen "3260";
chr7	sragcm37_mid	exon	60505850	60506052	0.074347976167057	-	.	gene_id "ENSMUSG00000109121.3"; transcript_id "ENSMUSG00000109121.3_tx_8"; exon_id "chr7_60505850_60506052_-"; exonnum "7"; txlen "2648";
chr7	sragcm37_mid	exon	60505850	60506052	0.0305045204731621	-	.	gene_id "ENSMUSG00000109121.3"; transcript_id "ENSMUSG00000109121.3_tx_80"; exon_id "chr7_60505850_60506052_-"; exonnum "10"; txlen "3497";
chr7	sragcm37_mid	exon	60505850	60506052	0.0305045204731621	-	.	gene_id "ENSMUSG00000109121.3"; transcript_id "ENSMUSG00000109121.3_tx_81"; exon_id "chr7_60505850_60506052_-"; exonnum "9"; txlen "3275";
chr7	sragcm37_mid	exon	60505850	60506052	0.0305045204731621	-	.	gene_id "ENSMUSG00000109121.3"; transcript_id "ENSMUSG00000109121.3_tx_82"; exon_id "chr7_60505850_60506052_-"; exonnum "11"; txlen "3694";
chr7	sragcm37_mid	exon	60505850	60506052	0.0305045204731621	-	.	gene_id "ENSMUSG00000109121.3"; transcript_id "ENSMUSG00000109121.3_tx_83"; exon_id "chr7_60505850_60506052_-"; exonnum "8"; txlen "3149";
chr7	sragcm37_mid	exon	60505850	60506052	0.0305045204731621	-	.	gene_id "ENSMUSG00000109121.3"; transcript_id "ENSMUSG00000109121.3_tx_84"; exon_id "chr7_60505850_60506052_-"; exonnum "10"; txlen "3386";
chr7	sragcm37_mid	exon	60505850	60506052	0.0305045204731621	-	.	gene_id "ENSMUSG00000109121.3"; transcript_id "ENSMUSG00000109121.3_tx_85"; exon_id "chr7_60505850_60506052_-"; exonnum "11"; txlen "3583";
chr7	sragcm37_mid	exon	60505850	60506052	0.0305045204731621	-	.	gene_id "ENSMUSG00000109121.3"; transcript_id "ENSMUSG00000109121.3_tx_86"; exon_id "chr7_60505850_60506052_-"; exonnum "11"; txlen "4086";
chr7	sragcm37_mid	exon	60505850	60506052	0.0305045204731621	-	.	gene_id "ENSMUSG00000109121.3"; transcript_id "ENSMUSG00000109121.3_tx_87"; exon_id "chr7_60505850_60506052_-"; exonnum "10"; txlen "3960";
chr7	sragcm37_mid	exon	60505850	60506052	0.0304867912208573	-	.	gene_id "ENSMUSG00000109121.3"; transcript_id "ENSMUSG00000109121.3_tx_88"; exon_id "chr7_60505850_60506052_-"; exonnum "9"; txlen "3189";
chr7	sragcm37_mid	exon	60505850	60506052	0.0303996525223757	-	.	gene_id "ENSMUSG00000109121.3"; transcript_id "ENSMUSG00000109121.3_tx_89"; exon_id "chr7_60505850_60506052_-"; exonnum "7"; txlen "3003";
chr7	sragcm37_mid	exon	60505850	60506052	0.074347976167057	-	.	gene_id "ENSMUSG00000109121.3"; transcript_id "ENSMUSG00000109121.3_tx_9"; exon_id "chr7_60505850_60506052_-"; exonnum "7"; txlen "2537";
chr7	sragcm37_mid	exon	60505850	60506052	0.0278646642903421	-	.	gene_id "ENSMUSG00000109121.3"; transcript_id "ENSMUSG00000109121.3_tx_90"; exon_id "chr7_60505850_60506052_-"; exonnum "10"; txlen "1875";
chr7	sragcm37_mid	exon	60505850	60506052	0.0278646642903421	-	.	gene_id "ENSMUSG00000109121.3"; transcript_id "ENSMUSG00000109121.3_tx_91"; exon_id "chr7_60505850_60506052_-"; exonnum "11"; txlen "1986";
chr7	sragcm37_mid	exon	60505850	60506052	0.0262563575174866	-	.	gene_id "ENSMUSG00000109121.3"; transcript_id "ENSMUSG00000109121.3_tx_92"; exon_id "chr7_60505850_60506052_-"; exonnum "10"; txlen "2856";
chr7	sragcm37_mid	exon	60505850	60506052	0.0262563575174866	-	.	gene_id "ENSMUSG00000109121.3"; transcript_id "ENSMUSG00000109121.3_tx_93"; exon_id "chr7_60505850_60506052_-"; exonnum "9"; txlen "2730";
chr7	sragcm37_mid	exon	60505850	60506052	0.0261007015544254	-	.	gene_id "ENSMUSG00000109121.3"; transcript_id "ENSMUSG00000109121.3_tx_94"; exon_id "chr7_60505850_60506052_-"; exonnum "8"; txlen "3082";
chr7	sragcm37_mid	exon	60505850	60506052	0.0258979925492887	-	.	gene_id "ENSMUSG00000109121.3"; transcript_id "ENSMUSG00000109121.3_tx_95"; exon_id "chr7_60505850_60506052_-"; exonnum "10"; txlen "3431";
chr7	sragcm37_mid	exon	60505850	60506052	0.0256036144656679	-	.	gene_id "ENSMUSG00000109121.3"; transcript_id "ENSMUSG00000109121.3_tx_96"; exon_id "chr7_60505850_60506052_-"; exonnum "11"; txlen "3564";
chr7	sragcm37_mid	exon	60505850	60506052	0.0256036144656679	-	.	gene_id "ENSMUSG00000109121.3"; transcript_id "ENSMUSG00000109121.3_tx_97"; exon_id "chr7_60505850_60506052_-"; exonnum "11"; txlen "3871";
chr7	sragcm37_mid	exon	60505850	60506052	0.0256036144656679	-	.	gene_id "ENSMUSG00000109121.3"; transcript_id "ENSMUSG00000109121.3_tx_98"; exon_id "chr7_60505850_60506052_-"; exonnum "10"; txlen "3745";
chr7	sragcm37_mid	exon	60505850	60506052	0.0256036144656679	-	.	gene_id "ENSMUSG00000109121.3"; transcript_id "ENSMUSG00000109121.3_tx_99"; exon_id "chr7_60505850_60506052_-"; exonnum "11"; txlen "3690";
chr7	sragcm37_mid	exon	60513142	60513367	0.0218296303371424	-	.	gene_id "ENSMUSG00000109121.3"; transcript_id "ENSMUSG00000109121.3_tx_139"; exon_id "chr7_60513142_60513367_-"; exonnum "10"; txlen "3794";
chr7	sragcm37_mid	exon	60513142	60513367	0.0218296303371424	-	.	gene_id "ENSMUSG00000109121.3"; transcript_id "ENSMUSG00000109121.3_tx_140"; exon_id "chr7_60513142_60513367_-"; exonnum "10"; txlen "3627";
chr7	sragcm37_mid	exon	60513142	60513367	0.0218296303371424	-	.	gene_id "ENSMUSG00000109121.3"; transcript_id "ENSMUSG00000109121.3_tx_141"; exon_id "chr7_60513142_60513367_-"; exonnum "10"; txlen "3683";
chr7	sragcm37_mid	exon	60513142	60513367	0.0218296303371424	-	.	gene_id "ENSMUSG00000109121.3"; transcript_id "ENSMUSG00000109121.3_tx_142"; exon_id "chr7_60513142_60513367_-"; exonnum "10"; txlen "4595";
chr7	sragcm37_mid	exon	60513142	60513367	0.0218296303371424	-	.	gene_id "ENSMUSG00000109121.3"; transcript_id "ENSMUSG00000109121.3_tx_143"; exon_id "chr7_60513142_60513367_-"; exonnum "11"; txlen "4721";
chr7	sragcm37_mid	exon	60513142	60513367	0.0205066224379217	-	.	gene_id "ENSMUSG00000109121.3"; transcript_id "ENSMUSG00000109121.3_tx_152"; exon_id "chr7_60513142_60513367_-"; exonnum "10"; txlen "3936";
chr7	sragcm37_mid	exon	60513142	60513367	0.0156042120025916	-	.	gene_id "ENSMUSG00000109121.3"; transcript_id "ENSMUSG00000109121.3_tx_203"; exon_id "chr7_60513142_60513367_-"; exonnum "11"; txlen "2212";
chr7	sragcm37_mid	exon	60513142	60513367	0.0152837073069546	-	.	gene_id "ENSMUSG00000109121.3"; transcript_id "ENSMUSG00000109121.3_tx_204"; exon_id "chr7_60513142_60513367_-"; exonnum "1"; txlen "2920";
chr7	sragcm37_mid	exon	60513142	60513367	0.0138240215796295	-	.	gene_id "ENSMUSG00000109121.3"; transcript_id "ENSMUSG00000109121.3_tx_210"; exon_id "chr7_60513142_60513367_-"; exonnum "8"; txlen "3797";
chr7	sragcm37_mid	exon	60513142	60513367	0.0122598355830508	-	.	gene_id "ENSMUSG00000109121.3"; transcript_id "ENSMUSG00000109121.3_tx_246"; exon_id "chr7_60513142_60513367_-"; exonnum "7"; txlen "2060";
chr7	sragcm37_mid	exon	60513142	60513367	0.0113380420018876	-	.	gene_id "ENSMUSG00000109121.3"; transcript_id "ENSMUSG00000109121.3_tx_273"; exon_id "chr7_60513142_60513367_-"; exonnum "8"; txlen "4756";
chr7	sragcm37_mid	exon	60513142	60513367	0.0113380420018876	-	.	gene_id "ENSMUSG00000109121.3"; transcript_id "ENSMUSG00000109121.3_tx_274"; exon_id "chr7_60513142_60513367_-"; exonnum "8"; txlen "4740";
chr7	sragcm37_mid	exon	60513142	60513367	0.00796752825280156	-	.	gene_id "ENSMUSG00000109121.3"; transcript_id "ENSMUSG00000109121.3_tx_321"; exon_id "chr7_60513142_60513367_-"; exonnum "11"; txlen "4775";
chr7	sragcm37_mid	exon	60513142	60513367	0.00796752825280156	-	.	gene_id "ENSMUSG00000109121.3"; transcript_id "ENSMUSG00000109121.3_tx_322"; exon_id "chr7_60513142_60513367_-"; exonnum "11"; txlen "4759";
chr7	sragcm37_mid	exon	60513142	60513367	0.00760109806149147	-	.	gene_id "ENSMUSG00000109121.3"; transcript_id "ENSMUSG00000109121.3_tx_331"; exon_id "chr7_60513142_60513367_-"; exonnum "12"; txlen "5403";
chr7	sragcm37_mid	exon	60513142	60513367	0.00760109806149147	-	.	gene_id "ENSMUSG00000109121.3"; transcript_id "ENSMUSG00000109121.3_tx_332"; exon_id "chr7_60513142_60513367_-"; exonnum "12"; txlen "4744";
chr7	sragcm37_mid	exon	60513142	60513367	0.00735590134983046	-	.	gene_id "ENSMUSG00000109121.3"; transcript_id "ENSMUSG00000109121.3_tx_347"; exon_id "chr7_60513142_60513367_-"; exonnum "12"; txlen "5410";
chr7	sragcm37_mid	exon	60513142	60513367	0.00735590134983046	-	.	gene_id "ENSMUSG00000109121.3"; transcript_id "ENSMUSG00000109121.3_tx_348"; exon_id "chr7_60513142_60513367_-"; exonnum "12"; txlen "4751";
chr7	sragcm37_mid	exon	60513142	60513367	0.0430835648392787	-	.	gene_id "ENSMUSG00000109121.3"; transcript_id "ENSMUSG00000109121.3_tx_45"; exon_id "chr7_60513142_60513367_-"; exonnum "1"; txlen "2361";
chr7	sragcm37_mid	exon	60513142	60513367	0.0430835648392787	-	.	gene_id "ENSMUSG00000109121.3"; transcript_id "ENSMUSG00000109121.3_tx_46"; exon_id "chr7_60513142_60513367_-"; exonnum "1"; txlen "2250";
chr7	sragcm37_mid	exon	60513142	60513367	0.0430835648392787	-	.	gene_id "ENSMUSG00000109121.3"; transcript_id "ENSMUSG00000109121.3_tx_47"; exon_id "chr7_60513142_60513367_-"; exonnum "1"; txlen "2753";
chr7	sragcm37_mid	exon	60513142	60513367	0.0399474667393841	-	.	gene_id "ENSMUSG00000109121.3"; transcript_id "ENSMUSG00000109121.3_tx_48"; exon_id "chr7_60513142_60513367_-"; exonnum "11"; txlen "3688";
chr7	sragcm37_mid	exon	60513142	60513367	0.0399474667393841	-	.	gene_id "ENSMUSG00000109121.3"; transcript_id "ENSMUSG00000109121.3_tx_49"; exon_id "chr7_60513142_60513367_-"; exonnum "10"; txlen "3562";
chr7	sragcm37_mid	exon	60513142	60513367	0.0399474667393841	-	.	gene_id "ENSMUSG00000109121.3"; transcript_id "ENSMUSG00000109121.3_tx_50"; exon_id "chr7_60513142_60513367_-"; exonnum "11"; txlen "3577";
chr7	sragcm37_mid	exon	60513142	60513367	0.0399474667393841	-	.	gene_id "ENSMUSG00000109121.3"; transcript_id "ENSMUSG00000109121.3_tx_51"; exon_id "chr7_60513142_60513367_-"; exonnum "10"; txlen "3451";
chr7	sragcm37_mid	exon	60513142	60513367	0.0397440620414347	-	.	gene_id "ENSMUSG00000109121.3"; transcript_id "ENSMUSG00000109121.3_tx_53"; exon_id "chr7_60513142_60513367_-"; exonnum "8"; txlen "3790";
chr7	sragcm37_mid	exon	60513142	60513367	0.0368640575456786	-	.	gene_id "ENSMUSG00000109121.3"; transcript_id "ENSMUSG00000109121.3_tx_56"; exon_id "chr7_60513142_60513367_-"; exonnum "7"; txlen "2662";
chr7	sragcm37_mid	exon	60513142	60513367	0.0334080521507712	-	.	gene_id "ENSMUSG00000109121.3"; transcript_id "ENSMUSG00000109121.3_tx_59"; exon_id "chr7_60513142_60513367_-"; exonnum "7"; txlen "2492";
chr7	sragcm37_mid	exon	60513142	60513367	0.0305280476550151	-	.	gene_id "ENSMUSG00000109121.3"; transcript_id "ENSMUSG00000109121.3_tx_65"; exon_id "chr7_60513142_60513367_-"; exonnum "7"; txlen "2186";
chr7	sragcm37_mid	exon	60513142	60513367	0.0305280476550151	-	.	gene_id "ENSMUSG00000109121.3"; transcript_id "ENSMUSG00000109121.3_tx_67"; exon_id "chr7_60513142_60513367_-"; exonnum "8"; txlen "2494";
chr7	sragcm37_mid	exon	60513142	60513367	0.0305280476550151	-	.	gene_id "ENSMUSG00000109121.3"; transcript_id "ENSMUSG00000109121.3_tx_68"; exon_id "chr7_60513142_60513367_-"; exonnum "8"; txlen "2383";
chr7	sragcm37_mid	exon	60513142	60513367	0.0305280476550151	-	.	gene_id "ENSMUSG00000109121.3"; transcript_id "ENSMUSG00000109121.3_tx_74"; exon_id "chr7_60513142_60513367_-"; exonnum "8"; txlen "2615";
chr7	sragcm37_mid	exon	60513142	60513367	0.0305280476550151	-	.	gene_id "ENSMUSG00000109121.3"; transcript_id "ENSMUSG00000109121.3_tx_75"; exon_id "chr7_60513142_60513367_-"; exonnum "7"; txlen "2309";
chr7	sragcm37_ss	exon	60514987	60515119	0.00679529390154072	-	.	gene_id "ENSMUSG00000109121.3"; transcript_id "ENSMUSG00000109121.3_tx_353"; exon_id "chr7_60514987_60515119_-"; exonnum "1"; txlen "831";
chr7	sragcm37_mid	exon	60518108	60518304	0.0256036144656679	-	.	gene_id "ENSMUSG00000109121.3"; transcript_id "ENSMUSG00000109121.3_tx_100"; exon_id "chr7_60518108_60518304_-"; exonnum "10"; txlen "3997";
chr7	sragcm37_mid	exon	60518108	60518304	0.0256036144656679	-	.	gene_id "ENSMUSG00000109121.3"; transcript_id "ENSMUSG00000109121.3_tx_101"; exon_id "chr7_60518108_60518304_-"; exonnum "9"; txlen "3564";
chr7	sragcm37_mid	exon	60518108	60518304	0.0256036144656679	-	.	gene_id "ENSMUSG00000109121.3"; transcript_id "ENSMUSG00000109121.3_tx_102"; exon_id "chr7_60518108_60518304_-"; exonnum "10"; txlen "3729";
chr7	sragcm37_mid	exon	60518108	60518304	0.0256036144656679	-	.	gene_id "ENSMUSG00000109121.3"; transcript_id "ENSMUSG00000109121.3_tx_103"; exon_id "chr7_60518108_60518304_-"; exonnum "9"; txlen "3871";
chr7	sragcm37_mid	exon	60518108	60518304	0.0256036144656679	-	.	gene_id "ENSMUSG00000109121.3"; transcript_id "ENSMUSG00000109121.3_tx_104"; exon_id "chr7_60518108_60518304_-"; exonnum "9"; txlen "3603";
chr7	sragcm37_mid	exon	60518108	60518304	0.0245367971962651	-	.	gene_id "ENSMUSG00000109121.3"; transcript_id "ENSMUSG00000109121.3_tx_105"; exon_id "chr7_60518108_60518304_-"; exonnum "10"; txlen "3618";
chr7	sragcm37_mid	exon	60518108	60518304	0.0245367971962651	-	.	gene_id "ENSMUSG00000109121.3"; transcript_id "ENSMUSG00000109121.3_tx_106"; exon_id "chr7_60518108_60518304_-"; exonnum "10"; txlen "3925";
chr7	sragcm37_mid	exon	60518108	60518304	0.0245367971962651	-	.	gene_id "ENSMUSG00000109121.3"; transcript_id "ENSMUSG00000109121.3_tx_107"; exon_id "chr7_60518108_60518304_-"; exonnum "9"; txlen "3492";
chr7	sragcm37_mid	exon	60518108	60518304	0.0245367971962651	-	.	gene_id "ENSMUSG00000109121.3"; transcript_id "ENSMUSG00000109121.3_tx_108"; exon_id "chr7_60518108_60518304_-"; exonnum "9"; txlen "3799";
chr7	sragcm37_mid	exon	60518108	60518304	0.0245367971962651	-	.	gene_id "ENSMUSG00000109121.3"; transcript_id "ENSMUSG00000109121.3_tx_109"; exon_id "chr7_60518108_60518304_-"; exonnum "10"; txlen "3744";
chr7	sragcm37_mid	exon	60518108	60518304	0.0245367971962651	-	.	gene_id "ENSMUSG00000109121.3"; transcript_id "ENSMUSG00000109121.3_tx_110"; exon_id "chr7_60518108_60518304_-"; exonnum "10"; txlen "4051";
chr7	sragcm37_mid	exon	60518108	60518304	0.0245367971962651	-	.	gene_id "ENSMUSG00000109121.3"; transcript_id "ENSMUSG00000109121.3_tx_111"; exon_id "chr7_60518108_60518304_-"; exonnum "10"; txlen "3783";
chr7	sragcm37_mid	exon	60518108	60518304	0.0245367971962651	-	.	gene_id "ENSMUSG00000109121.3"; transcript_id "ENSMUSG00000109121.3_tx_112"; exon_id "chr7_60518108_60518304_-"; exonnum "9"; txlen "3925";
chr7	sragcm37_mid	exon	60518108	60518304	0.0245367971962651	-	.	gene_id "ENSMUSG00000109121.3"; transcript_id "ENSMUSG00000109121.3_tx_113"; exon_id "chr7_60518108_60518304_-"; exonnum "9"; txlen "3657";
chr7	sragcm37_mid	exon	60518108	60518304	0.0245367971962651	-	.	gene_id "ENSMUSG00000109121.3"; transcript_id "ENSMUSG00000109121.3_tx_114"; exon_id "chr7_60518108_60518304_-"; exonnum "10"; txlen "3476";
chr7	sragcm37_mid	exon	60518108	60518304	0.0245367971962651	-	.	gene_id "ENSMUSG00000109121.3"; transcript_id "ENSMUSG00000109121.3_tx_115"; exon_id "chr7_60518108_60518304_-"; exonnum "9"; txlen "3618";
chr7	sragcm37_mid	exon	60518108	60518304	0.0245367971962651	-	.	gene_id "ENSMUSG00000109121.3"; transcript_id "ENSMUSG00000109121.3_tx_116"; exon_id "chr7_60518108_60518304_-"; exonnum "9"; txlen "3350";
chr7	sragcm37_mid	exon	60518108	60518304	0.0243111784377019	-	.	gene_id "ENSMUSG00000109121.3"; transcript_id "ENSMUSG00000109121.3_tx_118"; exon_id "chr7_60518108_60518304_-"; exonnum "10"; txlen "4394";
chr7	sragcm37_mid	exon	60518108	60518304	0.0243111784377019	-	.	gene_id "ENSMUSG00000109121.3"; transcript_id "ENSMUSG00000109121.3_tx_119"; exon_id "chr7_60518108_60518304_-"; exonnum "10"; txlen "4283";
chr7	sragcm37_mid	exon	60518108	60518304	0.0243111784377019	-	.	gene_id "ENSMUSG00000109121.3"; transcript_id "ENSMUSG00000109121.3_tx_120"; exon_id "chr7_60518108_60518304_-"; exonnum "9"; txlen "4157";
chr7	sragcm37_mid	exon	60518108	60518304	0.0224911342867528	-	.	gene_id "ENSMUSG00000109121.3"; transcript_id "ENSMUSG00000109121.3_tx_128"; exon_id "chr7_60518108_60518304_-"; exonnum "9"; txlen "3401";
chr7	sragcm37_mid	exon	60518108	60518304	0.0224911342867528	-	.	gene_id "ENSMUSG00000109121.3"; transcript_id "ENSMUSG00000109121.3_tx_129"; exon_id "chr7_60518108_60518304_-"; exonnum "9"; txlen "3290";
chr7	sragcm37_mid	exon	60518108	60518304	0.0224911342867528	-	.	gene_id "ENSMUSG00000109121.3"; transcript_id "ENSMUSG00000109121.3_tx_130"; exon_id "chr7_60518108_60518304_-"; exonnum "9"; txlen "3633";
chr7	sragcm37_mid	exon	60518108	60518304	0.0221603823119476	-	.	gene_id "ENSMUSG00000109121.3"; transcript_id "ENSMUSG00000109121.3_tx_133"; exon_id "chr7_60518108_60518304_-"; exonnum "10"; txlen "4495";
chr7	sragcm37_mid	exon	60518108	60518304	0.0221603823119476	-	.	gene_id "ENSMUSG00000109121.3"; transcript_id "ENSMUSG00000109121.3_tx_135"; exon_id "chr7_60518108_60518304_-"; exonnum "9"; txlen "4369";
chr7	sragcm37_mid	exon	60518108	60518304	0.0221603823119476	-	.	gene_id "ENSMUSG00000109121.3"; transcript_id "ENSMUSG00000109121.3_tx_136"; exon_id "chr7_60518108_60518304_-"; exonnum "9"; txlen "4258";
chr7	sragcm37_mid	exon	60518108	60518304	0.0221603823119476	-	.	gene_id "ENSMUSG00000109121.3"; transcript_id "ENSMUSG00000109121.3_tx_137"; exon_id "chr7_60518108_60518304_-"; exonnum "10"; txlen "4384";
chr7	sragcm37_mid	exon	60518108	60518304	0.0218296303371424	-	.	gene_id "ENSMUSG00000109121.3"; transcript_id "ENSMUSG00000109121.3_tx_139"; exon_id "chr7_60518108_60518304_-"; exonnum "9"; txlen "3794";
chr7	sragcm37_mid	exon	60518108	60518304	0.0218296303371424	-	.	gene_id "ENSMUSG00000109121.3"; transcript_id "ENSMUSG00000109121.3_tx_140"; exon_id "chr7_60518108_60518304_-"; exonnum "9"; txlen "3627";
chr7	sragcm37_mid	exon	60518108	60518304	0.0218296303371424	-	.	gene_id "ENSMUSG00000109121.3"; transcript_id "ENSMUSG00000109121.3_tx_141"; exon_id "chr7_60518108_60518304_-"; exonnum "9"; txlen "3683";
chr7	sragcm37_mid	exon	60518108	60518304	0.0218296303371424	-	.	gene_id "ENSMUSG00000109121.3"; transcript_id "ENSMUSG00000109121.3_tx_142"; exon_id "chr7_60518108_60518304_-"; exonnum "9"; txlen "4595";
chr7	sragcm37_mid	exon	60518108	60518304	0.0218296303371424	-	.	gene_id "ENSMUSG00000109121.3"; transcript_id "ENSMUSG00000109121.3_tx_143"; exon_id "chr7_60518108_60518304_-"; exonnum "10"; txlen "4721";
chr7	sragcm37_mid	exon	60518108	60518304	0.0205066224379217	-	.	gene_id "ENSMUSG00000109121.3"; transcript_id "ENSMUSG00000109121.3_tx_150"; exon_id "chr7_60518108_60518304_-"; exonnum "9"; txlen "3710";
chr7	sragcm37_mid	exon	60518108	60518304	0.0205066224379217	-	.	gene_id "ENSMUSG00000109121.3"; transcript_id "ENSMUSG00000109121.3_tx_151"; exon_id "chr7_60518108_60518304_-"; exonnum "9"; txlen "3599";
chr7	sragcm37_mid	exon	60518108	60518304	0.0205066224379217	-	.	gene_id "ENSMUSG00000109121.3"; transcript_id "ENSMUSG00000109121.3_tx_152"; exon_id "chr7_60518108_60518304_-"; exonnum "9"; txlen "3936";
chr7	sragcm37_mid	exon	60518108	60518304	0.0192027108492509	-	.	gene_id "ENSMUSG00000109121.3"; transcript_id "ENSMUSG00000109121.3_tx_153"; exon_id "chr7_60518108_60518304_-"; exonnum "9"; txlen "3675";
chr7	sragcm37_mid	exon	60518108	60518304	0.0192027108492509	-	.	gene_id "ENSMUSG00000109121.3"; transcript_id "ENSMUSG00000109121.3_tx_154"; exon_id "chr7_60518108_60518304_-"; exonnum "10"; txlen "3675";
chr7	sragcm37_mid	exon	60518108	60518304	0.0192027108492509	-	.	gene_id "ENSMUSG00000109121.3"; transcript_id "ENSMUSG00000109121.3_tx_155"; exon_id "chr7_60518108_60518304_-"; exonnum "10"; txlen "3801";
chr7	sragcm37_mid	exon	60518108	60518304	0.0192027108492509	-	.	gene_id "ENSMUSG00000109121.3"; transcript_id "ENSMUSG00000109121.3_tx_156"; exon_id "chr7_60518108_60518304_-"; exonnum "10"; txlen "3729";
chr7	sragcm37_mid	exon	60518108	60518304	0.0192027108492509	-	.	gene_id "ENSMUSG00000109121.3"; transcript_id "ENSMUSG00000109121.3_tx_157"; exon_id "chr7_60518108_60518304_-"; exonnum "9"; txlen "3603";
chr7	sragcm37_mid	exon	60518108	60518304	0.0192027108492509	-	.	gene_id "ENSMUSG00000109121.3"; transcript_id "ENSMUSG00000109121.3_tx_158"; exon_id "chr7_60518108_60518304_-"; exonnum "10"; txlen "3855";
chr7	sragcm37_mid	exon	60518108	60518304	0.0192027108492509	-	.	gene_id "ENSMUSG00000109121.3"; transcript_id "ENSMUSG00000109121.3_tx_159"; exon_id "chr7_60518108_60518304_-"; exonnum "10"; txlen "3587";
chr7	sragcm37_mid	exon	60518108	60518304	0.0192027108492509	-	.	gene_id "ENSMUSG00000109121.3"; transcript_id "ENSMUSG00000109121.3_tx_160"; exon_id "chr7_60518108_60518304_-"; exonnum "9"; txlen "3729";
chr7	sragcm37_mid	exon	60518108	60518304	0.0192027108492509	-	.	gene_id "ENSMUSG00000109121.3"; transcript_id "ENSMUSG00000109121.3_tx_161"; exon_id "chr7_60518108_60518304_-"; exonnum "9"; txlen "3461";
chr7	sragcm37_mid	exon	60518108	60518304	0.0184989106346587	-	.	gene_id "ENSMUSG00000109121.3"; transcript_id "ENSMUSG00000109121.3_tx_175"; exon_id "chr7_60518108_60518304_-"; exonnum "7"; txlen "3513";
chr7	sragcm37_mid	exon	60518108	60518304	0.0184989106346587	-	.	gene_id "ENSMUSG00000109121.3"; transcript_id "ENSMUSG00000109121.3_tx_180"; exon_id "chr7_60518108_60518304_-"; exonnum "7"; txlen "2496";
chr7	sragcm37_mid	exon	60518108	60518304	0.0184989106346587	-	.	gene_id "ENSMUSG00000109121.3"; transcript_id "ENSMUSG00000109121.3_tx_181"; exon_id "chr7_60518108_60518304_-"; exonnum "7"; txlen "3025";
chr7	sragcm37_mid	exon	60518108	60518304	0.0184989106346587	-	.	gene_id "ENSMUSG00000109121.3"; transcript_id "ENSMUSG00000109121.3_tx_183"; exon_id "chr7_60518108_60518304_-"; exonnum "7"; txlen "2855";
chr7	sragcm37_mid	exon	60518108	60518304	0.0184989106346587	-	.	gene_id "ENSMUSG00000109121.3"; transcript_id "ENSMUSG00000109121.3_tx_185"; exon_id "chr7_60518108_60518304_-"; exonnum "7"; txlen "3624";
chr7	sragcm37_mid	exon	60518108	60518304	0.0184989106346587	-	.	gene_id "ENSMUSG00000109121.3"; transcript_id "ENSMUSG00000109121.3_tx_189"; exon_id "chr7_60518108_60518304_-"; exonnum "7"; txlen "2744";
chr7	sragcm37_mid	exon	60518108	60518304	0.0183866036603113	-	.	gene_id "ENSMUSG00000109121.3"; transcript_id "ENSMUSG00000109121.3_tx_198"; exon_id "chr7_60518108_60518304_-"; exonnum "10"; txlen "4146";
chr7	sragcm37_mid	exon	60518108	60518304	0.0183866036603113	-	.	gene_id "ENSMUSG00000109121.3"; transcript_id "ENSMUSG00000109121.3_tx_199"; exon_id "chr7_60518108_60518304_-"; exonnum "9"; txlen "4020";
chr7	sragcm37_mid	exon	60518108	60518304	0.0183866036603113	-	.	gene_id "ENSMUSG00000109121.3"; transcript_id "ENSMUSG00000109121.3_tx_201"; exon_id "chr7_60518108_60518304_-"; exonnum "9"; txlen "4010";
chr7	sragcm37_mid	exon	60518108	60518304	0.0140679578620833	-	.	gene_id "ENSMUSG00000109121.3"; transcript_id "ENSMUSG00000109121.3_tx_209"; exon_id "chr7_60518108_60518304_-"; exonnum "10"; txlen "3975";
chr7	sragcm37_mid	exon	60518108	60518304	0.0138240215796295	-	.	gene_id "ENSMUSG00000109121.3"; transcript_id "ENSMUSG00000109121.3_tx_210"; exon_id "chr7_60518108_60518304_-"; exonnum "7"; txlen "3797";
chr7	sragcm37_mid	exon	60518108	60518304	0.0132406224296948	-	.	gene_id "ENSMUSG00000109121.3"; transcript_id "ENSMUSG00000109121.3_tx_215"; exon_id "chr7_60518108_60518304_-"; exonnum "11"; txlen "3502";
chr7	sragcm37_mid	exon	60518108	60518304	0.0132406224296948	-	.	gene_id "ENSMUSG00000109121.3"; transcript_id "ENSMUSG00000109121.3_tx_217"; exon_id "chr7_60518108_60518304_-"; exonnum "10"; txlen "3376";
chr7	sragcm37_mid	exon	60518108	60518304	0.0132406224296948	-	.	gene_id "ENSMUSG00000109121.3"; transcript_id "ENSMUSG00000109121.3_tx_219"; exon_id "chr7_60518108_60518304_-"; exonnum "11"; txlen "3391";
chr7	sragcm37_mid	exon	60518108	60518304	0.06566410250324	-	.	gene_id "ENSMUSG00000109121.3"; transcript_id "ENSMUSG00000109121.3_tx_22"; exon_id "chr7_60518108_60518304_-"; exonnum "7"; txlen "2640";
chr7	sragcm37_mid	exon	60518108	60518304	0.0132406224296948	-	.	gene_id "ENSMUSG00000109121.3"; transcript_id "ENSMUSG00000109121.3_tx_220"; exon_id "chr7_60518108_60518304_-"; exonnum "10"; txlen "3265";
chr7	sragcm37_mid	exon	60518108	60518304	0.0132406224296948	-	.	gene_id "ENSMUSG00000109121.3"; transcript_id "ENSMUSG00000109121.3_tx_223"; exon_id "chr7_60518108_60518304_-"; exonnum "10"; txlen "3949";
chr7	sragcm37_mid	exon	60518108	60518304	0.0132406224296948	-	.	gene_id "ENSMUSG00000109121.3"; transcript_id "ENSMUSG00000109121.3_tx_224"; exon_id "chr7_60518108_60518304_-"; exonnum "11"; txlen "4075";
chr7	sragcm37_mid	exon	60518108	60518304	0.0126785299250874	-	.	gene_id "ENSMUSG00000109121.3"; transcript_id "ENSMUSG00000109121.3_tx_229"; exon_id "chr7_60518108_60518304_-"; exonnum "10"; txlen "3497";
chr7	sragcm37_mid	exon	60518108	60518304	0.06566410250324	-	.	gene_id "ENSMUSG00000109121.3"; transcript_id "ENSMUSG00000109121.3_tx_23"; exon_id "chr7_60518108_60518304_-"; exonnum "7"; txlen "2385";
chr7	sragcm37_mid	exon	60518108	60518304	0.0126785299250874	-	.	gene_id "ENSMUSG00000109121.3"; transcript_id "ENSMUSG00000109121.3_tx_230"; exon_id "chr7_60518108_60518304_-"; exonnum "9"; txlen "3371";
chr7	sragcm37_mid	exon	60518108	60518304	0.0126785299250874	-	.	gene_id "ENSMUSG00000109121.3"; transcript_id "ENSMUSG00000109121.3_tx_231"; exon_id "chr7_60518108_60518304_-"; exonnum "10"; txlen "4429";
chr7	sragcm37_mid	exon	60518108	60518304	0.0126785299250874	-	.	gene_id "ENSMUSG00000109121.3"; transcript_id "ENSMUSG00000109121.3_tx_232"; exon_id "chr7_60518108_60518304_-"; exonnum "9"; txlen "4303";
chr7	sragcm37_mid	exon	60518108	60518304	0.0126764259421393	-	.	gene_id "ENSMUSG00000109121.3"; transcript_id "ENSMUSG00000109121.3_tx_233"; exon_id "chr7_60518108_60518304_-"; exonnum "9"; txlen "1945";
chr7	sragcm37_mid	exon	60518108	60518304	0.0122598355830508	-	.	gene_id "ENSMUSG00000109121.3"; transcript_id "ENSMUSG00000109121.3_tx_235"; exon_id "chr7_60518108_60518304_-"; exonnum "6"; txlen "2670";
chr7	sragcm37_mid	exon	60518108	60518304	0.0122598355830508	-	.	gene_id "ENSMUSG00000109121.3"; transcript_id "ENSMUSG00000109121.3_tx_236"; exon_id "chr7_60518108_60518304_-"; exonnum "6"; txlen "3602";
chr7	sragcm37_mid	exon	60518108	60518304	0.0122598355830508	-	.	gene_id "ENSMUSG00000109121.3"; transcript_id "ENSMUSG00000109121.3_tx_237"; exon_id "chr7_60518108_60518304_-"; exonnum "6"; txlen "2902";
chr7	sragcm37_mid	exon	60518108	60518304	0.0587520917134252	-	.	gene_id "ENSMUSG00000109121.3"; transcript_id "ENSMUSG00000109121.3_tx_24"; exon_id "chr7_60518108_60518304_-"; exonnum "7"; txlen "2940";
chr7	sragcm37_mid	exon	60518108	60518304	0.0122598355830508	-	.	gene_id "ENSMUSG00000109121.3"; transcript_id "ENSMUSG00000109121.3_tx_240"; exon_id "chr7_60518108_60518304_-"; exonnum "6"; txlen "3491";
chr7	sragcm37_mid	exon	60518108	60518304	0.0122598355830508	-	.	gene_id "ENSMUSG00000109121.3"; transcript_id "ENSMUSG00000109121.3_tx_241"; exon_id "chr7_60518108_60518304_-"; exonnum "6"; txlen "3344";
chr7	sragcm37_mid	exon	60518108	60518304	0.0122598355830508	-	.	gene_id "ENSMUSG00000109121.3"; transcript_id "ENSMUSG00000109121.3_tx_242"; exon_id "chr7_60518108_60518304_-"; exonnum "6"; txlen "2791";
chr7	sragcm37_mid	exon	60518108	60518304	0.0122598355830508	-	.	gene_id "ENSMUSG00000109121.3"; transcript_id "ENSMUSG00000109121.3_tx_243"; exon_id "chr7_60518108_60518304_-"; exonnum "6"; txlen "3243";
chr7	sragcm37_mid	exon	60518108	60518304	0.0122598355830508	-	.	gene_id "ENSMUSG00000109121.3"; transcript_id "ENSMUSG00000109121.3_tx_245"; exon_id "chr7_60518108_60518304_-"; exonnum "6"; txlen "1834";
chr7	sragcm37_mid	exon	60518108	60518304	0.0122598355830508	-	.	gene_id "ENSMUSG00000109121.3"; transcript_id "ENSMUSG00000109121.3_tx_246"; exon_id "chr7_60518108_60518304_-"; exonnum "6"; txlen "2060";
chr7	sragcm37_mid	exon	60518108	60518304	0.0558490655323983	-	.	gene_id "ENSMUSG00000109121.3"; transcript_id "ENSMUSG00000109121.3_tx_25"; exon_id "chr7_60518108_60518304_-"; exonnum "7"; txlen "2845";
chr7	sragcm37_mid	exon	60518108	60518304	0.0113380420018876	-	.	gene_id "ENSMUSG00000109121.3"; transcript_id "ENSMUSG00000109121.3_tx_273"; exon_id "chr7_60518108_60518304_-"; exonnum "7"; txlen "4756";
chr7	sragcm37_mid	exon	60518108	60518304	0.0113380420018876	-	.	gene_id "ENSMUSG00000109121.3"; transcript_id "ENSMUSG00000109121.3_tx_274"; exon_id "chr7_60518108_60518304_-"; exonnum "7"; txlen "4740";
chr7	sragcm37_mid	exon	60518108	60518304	0.0558490655323983	-	.	gene_id "ENSMUSG00000109121.3"; transcript_id "ENSMUSG00000109121.3_tx_28"; exon_id "chr7_60518108_60518304_-"; exonnum "7"; txlen "2734";
chr7	sragcm37_mid	exon	60518108	60518304	0.0558490655323983	-	.	gene_id "ENSMUSG00000109121.3"; transcript_id "ENSMUSG00000109121.3_tx_29"; exon_id "chr7_60518108_60518304_-"; exonnum "7"; txlen "3237";
chr7	sragcm37_mid	exon	60518108	60518304	0.0103994403162461	-	.	gene_id "ENSMUSG00000109121.3"; transcript_id "ENSMUSG00000109121.3_tx_294"; exon_id "chr7_60518108_60518304_-"; exonnum "1"; txlen "2545";
chr7	sragcm37_mid	exon	60518108	60518304	0.0103994403162461	-	.	gene_id "ENSMUSG00000109121.3"; transcript_id "ENSMUSG00000109121.3_tx_295"; exon_id "chr7_60518108_60518304_-"; exonnum "1"; txlen "2434";
chr7	sragcm37_mid	exon	60518108	60518304	0.009673897968601	-	.	gene_id "ENSMUSG00000109121.3"; transcript_id "ENSMUSG00000109121.3_tx_311"; exon_id "chr7_60518108_60518304_-"; exonnum "1"; txlen "2599";
chr7	sragcm37_mid	exon	60518108	60518304	0.0558490655323983	-	.	gene_id "ENSMUSG00000109121.3"; transcript_id "ENSMUSG00000109121.3_tx_32"; exon_id "chr7_60518108_60518304_-"; exonnum "7"; txlen "3126";
chr7	sragcm37_mid	exon	60518108	60518304	0.00796752825280156	-	.	gene_id "ENSMUSG00000109121.3"; transcript_id "ENSMUSG00000109121.3_tx_321"; exon_id "chr7_60518108_60518304_-"; exonnum "10"; txlen "4775";
chr7	sragcm37_mid	exon	60518108	60518304	0.00796752825280156	-	.	gene_id "ENSMUSG00000109121.3"; transcript_id "ENSMUSG00000109121.3_tx_322"; exon_id "chr7_60518108_60518304_-"; exonnum "10"; txlen "4759";
chr7	sragcm37_mid	exon	60518108	60518304	0.00760109806149147	-	.	gene_id "ENSMUSG00000109121.3"; transcript_id "ENSMUSG00000109121.3_tx_331"; exon_id "chr7_60518108_60518304_-"; exonnum "11"; txlen "5403";
chr7	sragcm37_mid	exon	60518108	60518304	0.00760109806149147	-	.	gene_id "ENSMUSG00000109121.3"; transcript_id "ENSMUSG00000109121.3_tx_332"; exon_id "chr7_60518108_60518304_-"; exonnum "11"; txlen "4744";
chr7	sragcm37_mid	exon	60518108	60518304	0.0546494146339408	-	.	gene_id "ENSMUSG00000109121.3"; transcript_id "ENSMUSG00000109121.3_tx_34"; exon_id "chr7_60518108_60518304_-"; exonnum "9"; txlen "3568";
chr7	sragcm37_mid	exon	60518108	60518304	0.00742189381499145	-	.	gene_id "ENSMUSG00000109121.3"; transcript_id "ENSMUSG00000109121.3_tx_346"; exon_id "chr7_60518108_60518304_-"; exonnum "5"; txlen "3218";
chr7	sragcm37_mid	exon	60518108	60518304	0.00735590134983046	-	.	gene_id "ENSMUSG00000109121.3"; transcript_id "ENSMUSG00000109121.3_tx_347"; exon_id "chr7_60518108_60518304_-"; exonnum "11"; txlen "5410";
chr7	sragcm37_mid	exon	60518108	60518304	0.00735590134983046	-	.	gene_id "ENSMUSG00000109121.3"; transcript_id "ENSMUSG00000109121.3_tx_348"; exon_id "chr7_60518108_60518304_-"; exonnum "11"; txlen "4751";
chr7	sragcm37_mid	exon	60518108	60518304	0.0546494146339408	-	.	gene_id "ENSMUSG00000109121.3"; transcript_id "ENSMUSG00000109121.3_tx_35"; exon_id "chr7_60518108_60518304_-"; exonnum "9"; txlen "3457";
chr7	sragcm37_mid	exon	60518108	60518304	0.0484560725984806	-	.	gene_id "ENSMUSG00000109121.3"; transcript_id "ENSMUSG00000109121.3_tx_40"; exon_id "chr7_60518108_60518304_-"; exonnum "9"; txlen "4268";
chr7	sragcm37_mid	exon	60518108	60518304	0.045667887733822	-	.	gene_id "ENSMUSG00000109121.3"; transcript_id "ENSMUSG00000109121.3_tx_42"; exon_id "chr7_60518108_60518304_-"; exonnum "6"; txlen "2559";
chr7	sragcm37_mid	exon	60518108	60518304	0.0399474667393841	-	.	gene_id "ENSMUSG00000109121.3"; transcript_id "ENSMUSG00000109121.3_tx_48"; exon_id "chr7_60518108_60518304_-"; exonnum "10"; txlen "3688";
chr7	sragcm37_mid	exon	60518108	60518304	0.0399474667393841	-	.	gene_id "ENSMUSG00000109121.3"; transcript_id "ENSMUSG00000109121.3_tx_49"; exon_id "chr7_60518108_60518304_-"; exonnum "9"; txlen "3562";
chr7	sragcm37_mid	exon	60518108	60518304	0.0399474667393841	-	.	gene_id "ENSMUSG00000109121.3"; transcript_id "ENSMUSG00000109121.3_tx_50"; exon_id "chr7_60518108_60518304_-"; exonnum "10"; txlen "3577";
chr7	sragcm37_mid	exon	60518108	60518304	0.0399474667393841	-	.	gene_id "ENSMUSG00000109121.3"; transcript_id "ENSMUSG00000109121.3_tx_51"; exon_id "chr7_60518108_60518304_-"; exonnum "9"; txlen "3451";
chr7	sragcm37_mid	exon	60518108	60518304	0.0397440620414347	-	.	gene_id "ENSMUSG00000109121.3"; transcript_id "ENSMUSG00000109121.3_tx_53"; exon_id "chr7_60518108_60518304_-"; exonnum "7"; txlen "3790";
chr7	sragcm37_mid	exon	60518108	60518304	0.0385466213251776	-	.	gene_id "ENSMUSG00000109121.3"; transcript_id "ENSMUSG00000109121.3_tx_55"; exon_id "chr7_60518108_60518304_-"; exonnum "9"; txlen "3728";
chr7	sragcm37_mid	exon	60518108	60518304	0.0334080521507712	-	.	gene_id "ENSMUSG00000109121.3"; transcript_id "ENSMUSG00000109121.3_tx_59"; exon_id "chr7_60518108_60518304_-"; exonnum "6"; txlen "2492";
chr7	sragcm37_mid	exon	60518108	60518304	0.0305280476550151	-	.	gene_id "ENSMUSG00000109121.3"; transcript_id "ENSMUSG00000109121.3_tx_66"; exon_id "chr7_60518108_60518304_-"; exonnum "7"; txlen "2164";
chr7	sragcm37_mid	exon	60518108	60518304	0.0305280476550151	-	.	gene_id "ENSMUSG00000109121.3"; transcript_id "ENSMUSG00000109121.3_tx_67"; exon_id "chr7_60518108_60518304_-"; exonnum "7"; txlen "2494";
chr7	sragcm37_mid	exon	60518108	60518304	0.0305280476550151	-	.	gene_id "ENSMUSG00000109121.3"; transcript_id "ENSMUSG00000109121.3_tx_68"; exon_id "chr7_60518108_60518304_-"; exonnum "7"; txlen "2383";
chr7	sragcm37_mid	exon	60518108	60518304	0.0305280476550151	-	.	gene_id "ENSMUSG00000109121.3"; transcript_id "ENSMUSG00000109121.3_tx_69"; exon_id "chr7_60518108_60518304_-"; exonnum "7"; txlen "1909";
chr7	sragcm37_mid	exon	60518108	60518304	0.0305280476550151	-	.	gene_id "ENSMUSG00000109121.3"; transcript_id "ENSMUSG00000109121.3_tx_72"; exon_id "chr7_60518108_60518304_-"; exonnum "6"; txlen "2083";
chr7	sragcm37_mid	exon	60518108	60518304	0.0305280476550151	-	.	gene_id "ENSMUSG00000109121.3"; transcript_id "ENSMUSG00000109121.3_tx_73"; exon_id "chr7_60518108_60518304_-"; exonnum "7"; txlen "2549";
chr7	sragcm37_mid	exon	60518108	60518304	0.0305280476550151	-	.	gene_id "ENSMUSG00000109121.3"; transcript_id "ENSMUSG00000109121.3_tx_74"; exon_id "chr7_60518108_60518304_-"; exonnum "7"; txlen "2615";
chr7	sragcm37_mid	exon	60518108	60518304	0.0305280476550151	-	.	gene_id "ENSMUSG00000109121.3"; transcript_id "ENSMUSG00000109121.3_tx_75"; exon_id "chr7_60518108_60518304_-"; exonnum "6"; txlen "2309";
chr7	sragcm37_mid	exon	60518108	60518304	0.0305280476550151	-	.	gene_id "ENSMUSG00000109121.3"; transcript_id "ENSMUSG00000109121.3_tx_76"; exon_id "chr7_60518108_60518304_-"; exonnum "7"; txlen "2396";
chr7	sragcm37_mid	exon	60518108	60518304	0.0305280476550151	-	.	gene_id "ENSMUSG00000109121.3"; transcript_id "ENSMUSG00000109121.3_tx_77"; exon_id "chr7_60518108_60518304_-"; exonnum "6"; txlen "2315";
chr7	sragcm37_mid	exon	60518108	60518304	0.0305045204731621	-	.	gene_id "ENSMUSG00000109121.3"; transcript_id "ENSMUSG00000109121.3_tx_82"; exon_id "chr7_60518108_60518304_-"; exonnum "10"; txlen "3694";
chr7	sragcm37_mid	exon	60518108	60518304	0.0305045204731621	-	.	gene_id "ENSMUSG00000109121.3"; transcript_id "ENSMUSG00000109121.3_tx_85"; exon_id "chr7_60518108_60518304_-"; exonnum "10"; txlen "3583";
chr7	sragcm37_mid	exon	60518108	60518304	0.0305045204731621	-	.	gene_id "ENSMUSG00000109121.3"; transcript_id "ENSMUSG00000109121.3_tx_86"; exon_id "chr7_60518108_60518304_-"; exonnum "10"; txlen "4086";
chr7	sragcm37_mid	exon	60518108	60518304	0.0305045204731621	-	.	gene_id "ENSMUSG00000109121.3"; transcript_id "ENSMUSG00000109121.3_tx_87"; exon_id "chr7_60518108_60518304_-"; exonnum "9"; txlen "3960";
chr7	sragcm37_mid	exon	60518108	60518304	0.0256036144656679	-	.	gene_id "ENSMUSG00000109121.3"; transcript_id "ENSMUSG00000109121.3_tx_96"; exon_id "chr7_60518108_60518304_-"; exonnum "10"; txlen "3564";
chr7	sragcm37_mid	exon	60518108	60518304	0.0256036144656679	-	.	gene_id "ENSMUSG00000109121.3"; transcript_id "ENSMUSG00000109121.3_tx_97"; exon_id "chr7_60518108_60518304_-"; exonnum "10"; txlen "3871";
chr7	sragcm37_mid	exon	60518108	60518304	0.0256036144656679	-	.	gene_id "ENSMUSG00000109121.3"; transcript_id "ENSMUSG00000109121.3_tx_98"; exon_id "chr7_60518108_60518304_-"; exonnum "9"; txlen "3745";
chr7	sragcm37_mid	exon	60518108	60518304	0.0256036144656679	-	.	gene_id "ENSMUSG00000109121.3"; transcript_id "ENSMUSG00000109121.3_tx_99"; exon_id "chr7_60518108_60518304_-"; exonnum "10"; txlen "3690";
chr7	sragcm37_mid	exon	60519494	60519604	0.123666163728331	-	.	gene_id "ENSMUSG00000109121.3"; transcript_id "ENSMUSG00000109121.3_tx_1"; exon_id "chr7_60519494_60519604_-"; exonnum "6"; txlen "2828";
chr7	sragcm37_mid	exon	60519494	60519604	0.0256036144656679	-	.	gene_id "ENSMUSG00000109121.3"; transcript_id "ENSMUSG00000109121.3_tx_100"; exon_id "chr7_60519494_60519604_-"; exonnum "9"; txlen "3997";
chr7	sragcm37_mid	exon	60519494	60519604	0.0256036144656679	-	.	gene_id "ENSMUSG00000109121.3"; transcript_id "ENSMUSG00000109121.3_tx_101"; exon_id "chr7_60519494_60519604_-"; exonnum "8"; txlen "3564";
chr7	sragcm37_mid	exon	60519494	60519604	0.0256036144656679	-	.	gene_id "ENSMUSG00000109121.3"; transcript_id "ENSMUSG00000109121.3_tx_102"; exon_id "chr7_60519494_60519604_-"; exonnum "9"; txlen "3729";
chr7	sragcm37_mid	exon	60519494	60519604	0.0256036144656679	-	.	gene_id "ENSMUSG00000109121.3"; transcript_id "ENSMUSG00000109121.3_tx_103"; exon_id "chr7_60519494_60519604_-"; exonnum "8"; txlen "3871";
chr7	sragcm37_mid	exon	60519494	60519604	0.0256036144656679	-	.	gene_id "ENSMUSG00000109121.3"; transcript_id "ENSMUSG00000109121.3_tx_104"; exon_id "chr7_60519494_60519604_-"; exonnum "8"; txlen "3603";
chr7	sragcm37_mid	exon	60519494	60519604	0.0245367971962651	-	.	gene_id "ENSMUSG00000109121.3"; transcript_id "ENSMUSG00000109121.3_tx_105"; exon_id "chr7_60519494_60519604_-"; exonnum "9"; txlen "3618";
chr7	sragcm37_mid	exon	60519494	60519604	0.0245367971962651	-	.	gene_id "ENSMUSG00000109121.3"; transcript_id "ENSMUSG00000109121.3_tx_106"; exon_id "chr7_60519494_60519604_-"; exonnum "9"; txlen "3925";
chr7	sragcm37_mid	exon	60519494	60519604	0.0245367971962651	-	.	gene_id "ENSMUSG00000109121.3"; transcript_id "ENSMUSG00000109121.3_tx_107"; exon_id "chr7_60519494_60519604_-"; exonnum "8"; txlen "3492";
chr7	sragcm37_mid	exon	60519494	60519604	0.0245367971962651	-	.	gene_id "ENSMUSG00000109121.3"; transcript_id "ENSMUSG00000109121.3_tx_108"; exon_id "chr7_60519494_60519604_-"; exonnum "8"; txlen "3799";
chr7	sragcm37_mid	exon	60519494	60519604	0.0245367971962651	-	.	gene_id "ENSMUSG00000109121.3"; transcript_id "ENSMUSG00000109121.3_tx_109"; exon_id "chr7_60519494_60519604_-"; exonnum "9"; txlen "3744";
chr7	sragcm37_mid	exon	60519494	60519604	0.0245367971962651	-	.	gene_id "ENSMUSG00000109121.3"; transcript_id "ENSMUSG00000109121.3_tx_110"; exon_id "chr7_60519494_60519604_-"; exonnum "9"; txlen "4051";
chr7	sragcm37_mid	exon	60519494	60519604	0.0245367971962651	-	.	gene_id "ENSMUSG00000109121.3"; transcript_id "ENSMUSG00000109121.3_tx_111"; exon_id "chr7_60519494_60519604_-"; exonnum "9"; txlen "3783";
chr7	sragcm37_mid	exon	60519494	60519604	0.0245367971962651	-	.	gene_id "ENSMUSG00000109121.3"; transcript_id "ENSMUSG00000109121.3_tx_112"; exon_id "chr7_60519494_60519604_-"; exonnum "8"; txlen "3925";
chr7	sragcm37_mid	exon	60519494	60519604	0.0245367971962651	-	.	gene_id "ENSMUSG00000109121.3"; transcript_id "ENSMUSG00000109121.3_tx_113"; exon_id "chr7_60519494_60519604_-"; exonnum "8"; txlen "3657";
chr7	sragcm37_mid	exon	60519494	60519604	0.0245367971962651	-	.	gene_id "ENSMUSG00000109121.3"; transcript_id "ENSMUSG00000109121.3_tx_114"; exon_id "chr7_60519494_60519604_-"; exonnum "9"; txlen "3476";
chr7	sragcm37_mid	exon	60519494	60519604	0.0245367971962651	-	.	gene_id "ENSMUSG00000109121.3"; transcript_id "ENSMUSG00000109121.3_tx_115"; exon_id "chr7_60519494_60519604_-"; exonnum "8"; txlen "3618";
chr7	sragcm37_mid	exon	60519494	60519604	0.0245367971962651	-	.	gene_id "ENSMUSG00000109121.3"; transcript_id "ENSMUSG00000109121.3_tx_116"; exon_id "chr7_60519494_60519604_-"; exonnum "8"; txlen "3350";
chr7	sragcm37_mid	exon	60519494	60519604	0.0243111784377019	-	.	gene_id "ENSMUSG00000109121.3"; transcript_id "ENSMUSG00000109121.3_tx_118"; exon_id "chr7_60519494_60519604_-"; exonnum "9"; txlen "4394";
chr7	sragcm37_mid	exon	60519494	60519604	0.0243111784377019	-	.	gene_id "ENSMUSG00000109121.3"; transcript_id "ENSMUSG00000109121.3_tx_119"; exon_id "chr7_60519494_60519604_-"; exonnum "9"; txlen "4283";
chr7	sragcm37_mid	exon	60519494	60519604	0.0243111784377019	-	.	gene_id "ENSMUSG00000109121.3"; transcript_id "ENSMUSG00000109121.3_tx_120"; exon_id "chr7_60519494_60519604_-"; exonnum "8"; txlen "4157";
chr7	sragcm37_mid	exon	60519494	60519604	0.0241448941607787	-	.	gene_id "ENSMUSG00000109121.3"; transcript_id "ENSMUSG00000109121.3_tx_122"; exon_id "chr7_60519494_60519604_-"; exonnum "8"; txlen "3260";
chr7	sragcm37_mid	exon	60519494	60519604	0.0224911342867528	-	.	gene_id "ENSMUSG00000109121.3"; transcript_id "ENSMUSG00000109121.3_tx_127"; exon_id "chr7_60519494_60519604_-"; exonnum "8"; txlen "3204";
chr7	sragcm37_mid	exon	60519494	60519604	0.0224911342867528	-	.	gene_id "ENSMUSG00000109121.3"; transcript_id "ENSMUSG00000109121.3_tx_128"; exon_id "chr7_60519494_60519604_-"; exonnum "8"; txlen "3401";
chr7	sragcm37_mid	exon	60519494	60519604	0.0224911342867528	-	.	gene_id "ENSMUSG00000109121.3"; transcript_id "ENSMUSG00000109121.3_tx_129"; exon_id "chr7_60519494_60519604_-"; exonnum "8"; txlen "3290";
chr7	sragcm37_mid	exon	60519494	60519604	0.0224911342867528	-	.	gene_id "ENSMUSG00000109121.3"; transcript_id "ENSMUSG00000109121.3_tx_130"; exon_id "chr7_60519494_60519604_-"; exonnum "8"; txlen "3633";
chr7	sragcm37_mid	exon	60519494	60519604	0.0221603823119476	-	.	gene_id "ENSMUSG00000109121.3"; transcript_id "ENSMUSG00000109121.3_tx_131"; exon_id "chr7_60519494_60519604_-"; exonnum "9"; txlen "4298";
chr7	sragcm37_mid	exon	60519494	60519604	0.0221603823119476	-	.	gene_id "ENSMUSG00000109121.3"; transcript_id "ENSMUSG00000109121.3_tx_132"; exon_id "chr7_60519494_60519604_-"; exonnum "8"; txlen "4172";
chr7	sragcm37_mid	exon	60519494	60519604	0.0221603823119476	-	.	gene_id "ENSMUSG00000109121.3"; transcript_id "ENSMUSG00000109121.3_tx_133"; exon_id "chr7_60519494_60519604_-"; exonnum "9"; txlen "4495";
chr7	sragcm37_mid	exon	60519494	60519604	0.0221603823119476	-	.	gene_id "ENSMUSG00000109121.3"; transcript_id "ENSMUSG00000109121.3_tx_134"; exon_id "chr7_60519494_60519604_-"; exonnum "8"; txlen "4061";
chr7	sragcm37_mid	exon	60519494	60519604	0.0221603823119476	-	.	gene_id "ENSMUSG00000109121.3"; transcript_id "ENSMUSG00000109121.3_tx_135"; exon_id "chr7_60519494_60519604_-"; exonnum "8"; txlen "4369";
chr7	sragcm37_mid	exon	60519494	60519604	0.0221603823119476	-	.	gene_id "ENSMUSG00000109121.3"; transcript_id "ENSMUSG00000109121.3_tx_136"; exon_id "chr7_60519494_60519604_-"; exonnum "8"; txlen "4258";
chr7	sragcm37_mid	exon	60519494	60519604	0.0221603823119476	-	.	gene_id "ENSMUSG00000109121.3"; transcript_id "ENSMUSG00000109121.3_tx_137"; exon_id "chr7_60519494_60519604_-"; exonnum "9"; txlen "4384";
chr7	sragcm37_mid	exon	60519494	60519604	0.0218296303371424	-	.	gene_id "ENSMUSG00000109121.3"; transcript_id "ENSMUSG00000109121.3_tx_139"; exon_id "chr7_60519494_60519604_-"; exonnum "8"; txlen "3794";
chr7	sragcm37_mid	exon	60519494	60519604	0.0218296303371424	-	.	gene_id "ENSMUSG00000109121.3"; transcript_id "ENSMUSG00000109121.3_tx_140"; exon_id "chr7_60519494_60519604_-"; exonnum "8"; txlen "3627";
chr7	sragcm37_mid	exon	60519494	60519604	0.0218296303371424	-	.	gene_id "ENSMUSG00000109121.3"; transcript_id "ENSMUSG00000109121.3_tx_141"; exon_id "chr7_60519494_60519604_-"; exonnum "8"; txlen "3683";
chr7	sragcm37_mid	exon	60519494	60519604	0.0218296303371424	-	.	gene_id "ENSMUSG00000109121.3"; transcript_id "ENSMUSG00000109121.3_tx_142"; exon_id "chr7_60519494_60519604_-"; exonnum "8"; txlen "4595";
chr7	sragcm37_mid	exon	60519494	60519604	0.0218296303371424	-	.	gene_id "ENSMUSG00000109121.3"; transcript_id "ENSMUSG00000109121.3_tx_143"; exon_id "chr7_60519494_60519604_-"; exonnum "9"; txlen "4721";
chr7	sragcm37_mid	exon	60519494	60519604	0.0207287033032789	-	.	gene_id "ENSMUSG00000109121.3"; transcript_id "ENSMUSG00000109121.3_tx_147"; exon_id "chr7_60519494_60519604_-"; exonnum "9"; txlen "2745";
chr7	sragcm37_mid	exon	60519494	60519604	0.0207287033032789	-	.	gene_id "ENSMUSG00000109121.3"; transcript_id "ENSMUSG00000109121.3_tx_148"; exon_id "chr7_60519494_60519604_-"; exonnum "8"; txlen "2619";
chr7	sragcm37_mid	exon	60519494	60519604	0.0205066224379217	-	.	gene_id "ENSMUSG00000109121.3"; transcript_id "ENSMUSG00000109121.3_tx_149"; exon_id "chr7_60519494_60519604_-"; exonnum "8"; txlen "3513";
chr7	sragcm37_mid	exon	60519494	60519604	0.0205066224379217	-	.	gene_id "ENSMUSG00000109121.3"; transcript_id "ENSMUSG00000109121.3_tx_150"; exon_id "chr7_60519494_60519604_-"; exonnum "8"; txlen "3710";
chr7	sragcm37_mid	exon	60519494	60519604	0.0205066224379217	-	.	gene_id "ENSMUSG00000109121.3"; transcript_id "ENSMUSG00000109121.3_tx_151"; exon_id "chr7_60519494_60519604_-"; exonnum "8"; txlen "3599";
chr7	sragcm37_mid	exon	60519494	60519604	0.0205066224379217	-	.	gene_id "ENSMUSG00000109121.3"; transcript_id "ENSMUSG00000109121.3_tx_152"; exon_id "chr7_60519494_60519604_-"; exonnum "8"; txlen "3936";
chr7	sragcm37_mid	exon	60519494	60519604	0.0192027108492509	-	.	gene_id "ENSMUSG00000109121.3"; transcript_id "ENSMUSG00000109121.3_tx_153"; exon_id "chr7_60519494_60519604_-"; exonnum "8"; txlen "3675";
chr7	sragcm37_mid	exon	60519494	60519604	0.0192027108492509	-	.	gene_id "ENSMUSG00000109121.3"; transcript_id "ENSMUSG00000109121.3_tx_154"; exon_id "chr7_60519494_60519604_-"; exonnum "9"; txlen "3675";
chr7	sragcm37_mid	exon	60519494	60519604	0.0192027108492509	-	.	gene_id "ENSMUSG00000109121.3"; transcript_id "ENSMUSG00000109121.3_tx_155"; exon_id "chr7_60519494_60519604_-"; exonnum "9"; txlen "3801";
chr7	sragcm37_mid	exon	60519494	60519604	0.0192027108492509	-	.	gene_id "ENSMUSG00000109121.3"; transcript_id "ENSMUSG00000109121.3_tx_156"; exon_id "chr7_60519494_60519604_-"; exonnum "9"; txlen "3729";
chr7	sragcm37_mid	exon	60519494	60519604	0.0192027108492509	-	.	gene_id "ENSMUSG00000109121.3"; transcript_id "ENSMUSG00000109121.3_tx_157"; exon_id "chr7_60519494_60519604_-"; exonnum "8"; txlen "3603";
chr7	sragcm37_mid	exon	60519494	60519604	0.0192027108492509	-	.	gene_id "ENSMUSG00000109121.3"; transcript_id "ENSMUSG00000109121.3_tx_158"; exon_id "chr7_60519494_60519604_-"; exonnum "9"; txlen "3855";
chr7	sragcm37_mid	exon	60519494	60519604	0.0192027108492509	-	.	gene_id "ENSMUSG00000109121.3"; transcript_id "ENSMUSG00000109121.3_tx_159"; exon_id "chr7_60519494_60519604_-"; exonnum "9"; txlen "3587";
chr7	sragcm37_mid	exon	60519494	60519604	0.0192027108492509	-	.	gene_id "ENSMUSG00000109121.3"; transcript_id "ENSMUSG00000109121.3_tx_160"; exon_id "chr7_60519494_60519604_-"; exonnum "8"; txlen "3729";
chr7	sragcm37_mid	exon	60519494	60519604	0.0192027108492509	-	.	gene_id "ENSMUSG00000109121.3"; transcript_id "ENSMUSG00000109121.3_tx_161"; exon_id "chr7_60519494_60519604_-"; exonnum "8"; txlen "3461";
chr7	sragcm37_mid	exon	60519494	60519604	0.0184989106346587	-	.	gene_id "ENSMUSG00000109121.3"; transcript_id "ENSMUSG00000109121.3_tx_166"; exon_id "chr7_60519494_60519604_-"; exonnum "6"; txlen "2874";
chr7	sragcm37_mid	exon	60519494	60519604	0.0184989106346587	-	.	gene_id "ENSMUSG00000109121.3"; transcript_id "ENSMUSG00000109121.3_tx_170"; exon_id "chr7_60519494_60519604_-"; exonnum "6"; txlen "2763";
chr7	sragcm37_mid	exon	60519494	60519604	0.0184989106346587	-	.	gene_id "ENSMUSG00000109121.3"; transcript_id "ENSMUSG00000109121.3_tx_172"; exon_id "chr7_60519494_60519604_-"; exonnum "6"; txlen "3316";
chr7	sragcm37_mid	exon	60519494	60519604	0.0184989106346587	-	.	gene_id "ENSMUSG00000109121.3"; transcript_id "ENSMUSG00000109121.3_tx_173"; exon_id "chr7_60519494_60519604_-"; exonnum "6"; txlen "3724";
chr7	sragcm37_mid	exon	60519494	60519604	0.0184989106346587	-	.	gene_id "ENSMUSG00000109121.3"; transcript_id "ENSMUSG00000109121.3_tx_174"; exon_id "chr7_60519494_60519604_-"; exonnum "6"; txlen "3623";
chr7	sragcm37_mid	exon	60519494	60519604	0.0184989106346587	-	.	gene_id "ENSMUSG00000109121.3"; transcript_id "ENSMUSG00000109121.3_tx_175"; exon_id "chr7_60519494_60519604_-"; exonnum "6"; txlen "3513";
chr7	sragcm37_mid	exon	60519494	60519604	0.0184989106346587	-	.	gene_id "ENSMUSG00000109121.3"; transcript_id "ENSMUSG00000109121.3_tx_176"; exon_id "chr7_60519494_60519604_-"; exonnum "6"; txlen "2299";
chr7	sragcm37_mid	exon	60519494	60519604	0.0184989106346587	-	.	gene_id "ENSMUSG00000109121.3"; transcript_id "ENSMUSG00000109121.3_tx_177"; exon_id "chr7_60519494_60519604_-"; exonnum "6"; txlen "2691";
chr7	sragcm37_mid	exon	60519494	60519604	0.0184989106346587	-	.	gene_id "ENSMUSG00000109121.3"; transcript_id "ENSMUSG00000109121.3_tx_178"; exon_id "chr7_60519494_60519604_-"; exonnum "6"; txlen "2658";
chr7	sragcm37_mid	exon	60519494	60519604	0.0184989106346587	-	.	gene_id "ENSMUSG00000109121.3"; transcript_id "ENSMUSG00000109121.3_tx_179"; exon_id "chr7_60519494_60519604_-"; exonnum "6"; txlen "2993";
chr7	sragcm37_mid	exon	60519494	60519604	0.0184989106346587	-	.	gene_id "ENSMUSG00000109121.3"; transcript_id "ENSMUSG00000109121.3_tx_180"; exon_id "chr7_60519494_60519604_-"; exonnum "6"; txlen "2496";
chr7	sragcm37_mid	exon	60519494	60519604	0.0184989106346587	-	.	gene_id "ENSMUSG00000109121.3"; transcript_id "ENSMUSG00000109121.3_tx_181"; exon_id "chr7_60519494_60519604_-"; exonnum "6"; txlen "3025";
chr7	sragcm37_mid	exon	60519494	60519604	0.0184989106346587	-	.	gene_id "ENSMUSG00000109121.3"; transcript_id "ENSMUSG00000109121.3_tx_182"; exon_id "chr7_60519494_60519604_-"; exonnum "6"; txlen "3427";
chr7	sragcm37_mid	exon	60519494	60519604	0.0184989106346587	-	.	gene_id "ENSMUSG00000109121.3"; transcript_id "ENSMUSG00000109121.3_tx_183"; exon_id "chr7_60519494_60519604_-"; exonnum "6"; txlen "2855";
chr7	sragcm37_mid	exon	60519494	60519604	0.0184989106346587	-	.	gene_id "ENSMUSG00000109121.3"; transcript_id "ENSMUSG00000109121.3_tx_184"; exon_id "chr7_60519494_60519604_-"; exonnum "6"; txlen "2289";
chr7	sragcm37_mid	exon	60519494	60519604	0.0184989106346587	-	.	gene_id "ENSMUSG00000109121.3"; transcript_id "ENSMUSG00000109121.3_tx_185"; exon_id "chr7_60519494_60519604_-"; exonnum "6"; txlen "3624";
chr7	sragcm37_mid	exon	60519494	60519604	0.0184989106346587	-	.	gene_id "ENSMUSG00000109121.3"; transcript_id "ENSMUSG00000109121.3_tx_186"; exon_id "chr7_60519494_60519604_-"; exonnum "6"; txlen "2882";
chr7	sragcm37_mid	exon	60519494	60519604	0.0184989106346587	-	.	gene_id "ENSMUSG00000109121.3"; transcript_id "ENSMUSG00000109121.3_tx_187"; exon_id "chr7_60519494_60519604_-"; exonnum "6"; txlen "2797";
chr7	sragcm37_mid	exon	60519494	60519604	0.0184989106346587	-	.	gene_id "ENSMUSG00000109121.3"; transcript_id "ENSMUSG00000109121.3_tx_188"; exon_id "chr7_60519494_60519604_-"; exonnum "6"; txlen "2547";
chr7	sragcm37_mid	exon	60519494	60519604	0.0184989106346587	-	.	gene_id "ENSMUSG00000109121.3"; transcript_id "ENSMUSG00000109121.3_tx_189"; exon_id "chr7_60519494_60519604_-"; exonnum "6"; txlen "2744";
chr7	sragcm37_mid	exon	60519494	60519604	0.0183866036603113	-	.	gene_id "ENSMUSG00000109121.3"; transcript_id "ENSMUSG00000109121.3_tx_193"; exon_id "chr7_60519494_60519604_-"; exonnum "9"; txlen "3949";
chr7	sragcm37_mid	exon	60519494	60519604	0.0183866036603113	-	.	gene_id "ENSMUSG00000109121.3"; transcript_id "ENSMUSG00000109121.3_tx_195"; exon_id "chr7_60519494_60519604_-"; exonnum "9"; txlen "3939";
chr7	sragcm37_mid	exon	60519494	60519604	0.0183866036603113	-	.	gene_id "ENSMUSG00000109121.3"; transcript_id "ENSMUSG00000109121.3_tx_196"; exon_id "chr7_60519494_60519604_-"; exonnum "8"; txlen "3924";
chr7	sragcm37_mid	exon	60519494	60519604	0.0183866036603113	-	.	gene_id "ENSMUSG00000109121.3"; transcript_id "ENSMUSG00000109121.3_tx_197"; exon_id "chr7_60519494_60519604_-"; exonnum "8"; txlen "3823";
chr7	sragcm37_mid	exon	60519494	60519604	0.0183866036603113	-	.	gene_id "ENSMUSG00000109121.3"; transcript_id "ENSMUSG00000109121.3_tx_198"; exon_id "chr7_60519494_60519604_-"; exonnum "9"; txlen "4146";
chr7	sragcm37_mid	exon	60519494	60519604	0.0183866036603113	-	.	gene_id "ENSMUSG00000109121.3"; transcript_id "ENSMUSG00000109121.3_tx_199"; exon_id "chr7_60519494_60519604_-"; exonnum "8"; txlen "4020";
chr7	sragcm37_mid	exon	60519494	60519604	0.0183866036603113	-	.	gene_id "ENSMUSG00000109121.3"; transcript_id "ENSMUSG00000109121.3_tx_200"; exon_id "chr7_60519494_60519604_-"; exonnum "8"; txlen "3813";
chr7	sragcm37_mid	exon	60519494	60519604	0.0183866036603113	-	.	gene_id "ENSMUSG00000109121.3"; transcript_id "ENSMUSG00000109121.3_tx_201"; exon_id "chr7_60519494_60519604_-"; exonnum "8"; txlen "4010";
chr7	sragcm37_mid	exon	60519494	60519604	0.0156042120025916	-	.	gene_id "ENSMUSG00000109121.3"; transcript_id "ENSMUSG00000109121.3_tx_203"; exon_id "chr7_60519494_60519604_-"; exonnum "10"; txlen "2212";
chr7	sragcm37_mid	exon	60519494	60519604	0.0143591560526168	-	.	gene_id "ENSMUSG00000109121.3"; transcript_id "ENSMUSG00000109121.3_tx_205"; exon_id "chr7_60519494_60519604_-"; exonnum "9"; txlen "3627";
chr7	sragcm37_mid	exon	60519494	60519604	0.0143591560526168	-	.	gene_id "ENSMUSG00000109121.3"; transcript_id "ENSMUSG00000109121.3_tx_206"; exon_id "chr7_60519494_60519604_-"; exonnum "8"; txlen "3501";
chr7	sragcm37_mid	exon	60519494	60519604	0.0140679578620833	-	.	gene_id "ENSMUSG00000109121.3"; transcript_id "ENSMUSG00000109121.3_tx_209"; exon_id "chr7_60519494_60519604_-"; exonnum "9"; txlen "3975";
chr7	sragcm37_mid	exon	60519494	60519604	0.06566410250324	-	.	gene_id "ENSMUSG00000109121.3"; transcript_id "ENSMUSG00000109121.3_tx_21"; exon_id "chr7_60519494_60519604_-"; exonnum "6"; txlen "2443";
chr7	sragcm37_mid	exon	60519494	60519604	0.0138240215796295	-	.	gene_id "ENSMUSG00000109121.3"; transcript_id "ENSMUSG00000109121.3_tx_210"; exon_id "chr7_60519494_60519604_-"; exonnum "6"; txlen "3797";
chr7	sragcm37_mid	exon	60519494	60519604	0.0132406224296948	-	.	gene_id "ENSMUSG00000109121.3"; transcript_id "ENSMUSG00000109121.3_tx_213"; exon_id "chr7_60519494_60519604_-"; exonnum "10"; txlen "3305";
chr7	sragcm37_mid	exon	60519494	60519604	0.0132406224296948	-	.	gene_id "ENSMUSG00000109121.3"; transcript_id "ENSMUSG00000109121.3_tx_214"; exon_id "chr7_60519494_60519604_-"; exonnum "9"; txlen "3179";
chr7	sragcm37_mid	exon	60519494	60519604	0.0132406224296948	-	.	gene_id "ENSMUSG00000109121.3"; transcript_id "ENSMUSG00000109121.3_tx_215"; exon_id "chr7_60519494_60519604_-"; exonnum "10"; txlen "3502";
chr7	sragcm37_mid	exon	60519494	60519604	0.0132406224296948	-	.	gene_id "ENSMUSG00000109121.3"; transcript_id "ENSMUSG00000109121.3_tx_216"; exon_id "chr7_60519494_60519604_-"; exonnum "10"; txlen "3194";
chr7	sragcm37_mid	exon	60519494	60519604	0.0132406224296948	-	.	gene_id "ENSMUSG00000109121.3"; transcript_id "ENSMUSG00000109121.3_tx_217"; exon_id "chr7_60519494_60519604_-"; exonnum "9"; txlen "3376";
chr7	sragcm37_mid	exon	60519494	60519604	0.0132406224296948	-	.	gene_id "ENSMUSG00000109121.3"; transcript_id "ENSMUSG00000109121.3_tx_218"; exon_id "chr7_60519494_60519604_-"; exonnum "9"; txlen "3068";
chr7	sragcm37_mid	exon	60519494	60519604	0.0132406224296948	-	.	gene_id "ENSMUSG00000109121.3"; transcript_id "ENSMUSG00000109121.3_tx_219"; exon_id "chr7_60519494_60519604_-"; exonnum "10"; txlen "3391";
chr7	sragcm37_mid	exon	60519494	60519604	0.06566410250324	-	.	gene_id "ENSMUSG00000109121.3"; transcript_id "ENSMUSG00000109121.3_tx_22"; exon_id "chr7_60519494_60519604_-"; exonnum "6"; txlen "2640";
chr7	sragcm37_mid	exon	60519494	60519604	0.0132406224296948	-	.	gene_id "ENSMUSG00000109121.3"; transcript_id "ENSMUSG00000109121.3_tx_220"; exon_id "chr7_60519494_60519604_-"; exonnum "9"; txlen "3265";
chr7	sragcm37_mid	exon	60519494	60519604	0.0132406224296948	-	.	gene_id "ENSMUSG00000109121.3"; transcript_id "ENSMUSG00000109121.3_tx_221"; exon_id "chr7_60519494_60519604_-"; exonnum "9"; txlen "3752";
chr7	sragcm37_mid	exon	60519494	60519604	0.0132406224296948	-	.	gene_id "ENSMUSG00000109121.3"; transcript_id "ENSMUSG00000109121.3_tx_222"; exon_id "chr7_60519494_60519604_-"; exonnum "10"; txlen "3878";
chr7	sragcm37_mid	exon	60519494	60519604	0.0132406224296948	-	.	gene_id "ENSMUSG00000109121.3"; transcript_id "ENSMUSG00000109121.3_tx_223"; exon_id "chr7_60519494_60519604_-"; exonnum "9"; txlen "3949";
chr7	sragcm37_mid	exon	60519494	60519604	0.0132406224296948	-	.	gene_id "ENSMUSG00000109121.3"; transcript_id "ENSMUSG00000109121.3_tx_224"; exon_id "chr7_60519494_60519604_-"; exonnum "10"; txlen "4075";
chr7	sragcm37_mid	exon	60519494	60519604	0.0128706225622179	-	.	gene_id "ENSMUSG00000109121.3"; transcript_id "ENSMUSG00000109121.3_tx_228"; exon_id "chr7_60519494_60519604_-"; exonnum "8"; txlen "3082";
chr7	sragcm37_mid	exon	60519494	60519604	0.0126785299250874	-	.	gene_id "ENSMUSG00000109121.3"; transcript_id "ENSMUSG00000109121.3_tx_229"; exon_id "chr7_60519494_60519604_-"; exonnum "9"; txlen "3497";
chr7	sragcm37_mid	exon	60519494	60519604	0.06566410250324	-	.	gene_id "ENSMUSG00000109121.3"; transcript_id "ENSMUSG00000109121.3_tx_23"; exon_id "chr7_60519494_60519604_-"; exonnum "6"; txlen "2385";
chr7	sragcm37_mid	exon	60519494	60519604	0.0126785299250874	-	.	gene_id "ENSMUSG00000109121.3"; transcript_id "ENSMUSG00000109121.3_tx_230"; exon_id "chr7_60519494_60519604_-"; exonnum "8"; txlen "3371";
chr7	sragcm37_mid	exon	60519494	60519604	0.0126785299250874	-	.	gene_id "ENSMUSG00000109121.3"; transcript_id "ENSMUSG00000109121.3_tx_231"; exon_id "chr7_60519494_60519604_-"; exonnum "9"; txlen "4429";
chr7	sragcm37_mid	exon	60519494	60519604	0.0126785299250874	-	.	gene_id "ENSMUSG00000109121.3"; transcript_id "ENSMUSG00000109121.3_tx_232"; exon_id "chr7_60519494_60519604_-"; exonnum "8"; txlen "4303";
chr7	sragcm37_mid	exon	60519494	60519604	0.0126764259421393	-	.	gene_id "ENSMUSG00000109121.3"; transcript_id "ENSMUSG00000109121.3_tx_233"; exon_id "chr7_60519494_60519604_-"; exonnum "8"; txlen "1945";
chr7	sragcm37_mid	exon	60519494	60519604	0.0122598355830508	-	.	gene_id "ENSMUSG00000109121.3"; transcript_id "ENSMUSG00000109121.3_tx_234"; exon_id "chr7_60519494_60519604_-"; exonnum "5"; txlen "2473";
chr7	sragcm37_mid	exon	60519494	60519604	0.0122598355830508	-	.	gene_id "ENSMUSG00000109121.3"; transcript_id "ENSMUSG00000109121.3_tx_235"; exon_id "chr7_60519494_60519604_-"; exonnum "5"; txlen "2670";
chr7	sragcm37_mid	exon	60519494	60519604	0.0122598355830508	-	.	gene_id "ENSMUSG00000109121.3"; transcript_id "ENSMUSG00000109121.3_tx_236"; exon_id "chr7_60519494_60519604_-"; exonnum "5"; txlen "3602";
chr7	sragcm37_mid	exon	60519494	60519604	0.0122598355830508	-	.	gene_id "ENSMUSG00000109121.3"; transcript_id "ENSMUSG00000109121.3_tx_237"; exon_id "chr7_60519494_60519604_-"; exonnum "5"; txlen "2902";
chr7	sragcm37_mid	exon	60519494	60519604	0.0122598355830508	-	.	gene_id "ENSMUSG00000109121.3"; transcript_id "ENSMUSG00000109121.3_tx_238"; exon_id "chr7_60519494_60519604_-"; exonnum "5"; txlen "3147";
chr7	sragcm37_mid	exon	60519494	60519604	0.0122598355830508	-	.	gene_id "ENSMUSG00000109121.3"; transcript_id "ENSMUSG00000109121.3_tx_239"; exon_id "chr7_60519494_60519604_-"; exonnum "5"; txlen "3046";
chr7	sragcm37_mid	exon	60519494	60519604	0.0587520917134252	-	.	gene_id "ENSMUSG00000109121.3"; transcript_id "ENSMUSG00000109121.3_tx_24"; exon_id "chr7_60519494_60519604_-"; exonnum "6"; txlen "2940";
chr7	sragcm37_mid	exon	60519494	60519604	0.0122598355830508	-	.	gene_id "ENSMUSG00000109121.3"; transcript_id "ENSMUSG00000109121.3_tx_240"; exon_id "chr7_60519494_60519604_-"; exonnum "5"; txlen "3491";
chr7	sragcm37_mid	exon	60519494	60519604	0.0122598355830508	-	.	gene_id "ENSMUSG00000109121.3"; transcript_id "ENSMUSG00000109121.3_tx_241"; exon_id "chr7_60519494_60519604_-"; exonnum "5"; txlen "3344";
chr7	sragcm37_mid	exon	60519494	60519604	0.0122598355830508	-	.	gene_id "ENSMUSG00000109121.3"; transcript_id "ENSMUSG00000109121.3_tx_242"; exon_id "chr7_60519494_60519604_-"; exonnum "5"; txlen "2791";
chr7	sragcm37_mid	exon	60519494	60519604	0.0122598355830508	-	.	gene_id "ENSMUSG00000109121.3"; transcript_id "ENSMUSG00000109121.3_tx_243"; exon_id "chr7_60519494_60519604_-"; exonnum "5"; txlen "3243";
chr7	sragcm37_mid	exon	60519494	60519604	0.0122598355830508	-	.	gene_id "ENSMUSG00000109121.3"; transcript_id "ENSMUSG00000109121.3_tx_244"; exon_id "chr7_60519494_60519604_-"; exonnum "5"; txlen "1637";
chr7	sragcm37_mid	exon	60519494	60519604	0.0122598355830508	-	.	gene_id "ENSMUSG00000109121.3"; transcript_id "ENSMUSG00000109121.3_tx_245"; exon_id "chr7_60519494_60519604_-"; exonnum "5"; txlen "1834";
chr7	sragcm37_mid	exon	60519494	60519604	0.0122598355830508	-	.	gene_id "ENSMUSG00000109121.3"; transcript_id "ENSMUSG00000109121.3_tx_246"; exon_id "chr7_60519494_60519604_-"; exonnum "5"; txlen "2060";
chr7	sragcm37_mid	exon	60519494	60519604	0.0119659633771807	-	.	gene_id "ENSMUSG00000109121.3"; transcript_id "ENSMUSG00000109121.3_tx_249"; exon_id "chr7_60519494_60519604_-"; exonnum "9"; txlen "3385";
chr7	sragcm37_mid	exon	60519494	60519604	0.0558490655323983	-	.	gene_id "ENSMUSG00000109121.3"; transcript_id "ENSMUSG00000109121.3_tx_25"; exon_id "chr7_60519494_60519604_-"; exonnum "6"; txlen "2845";
chr7	sragcm37_mid	exon	60519494	60519604	0.0119659633771807	-	.	gene_id "ENSMUSG00000109121.3"; transcript_id "ENSMUSG00000109121.3_tx_250"; exon_id "chr7_60519494_60519604_-"; exonnum "9"; txlen "3692";
chr7	sragcm37_mid	exon	60519494	60519604	0.0119659633771807	-	.	gene_id "ENSMUSG00000109121.3"; transcript_id "ENSMUSG00000109121.3_tx_251"; exon_id "chr7_60519494_60519604_-"; exonnum "8"; txlen "3259";
chr7	sragcm37_mid	exon	60519494	60519604	0.0558490655323983	-	.	gene_id "ENSMUSG00000109121.3"; transcript_id "ENSMUSG00000109121.3_tx_26"; exon_id "chr7_60519494_60519604_-"; exonnum "6"; txlen "2713";
chr7	sragcm37_mid	exon	60519494	60519604	0.0558490655323983	-	.	gene_id "ENSMUSG00000109121.3"; transcript_id "ENSMUSG00000109121.3_tx_27"; exon_id "chr7_60519494_60519604_-"; exonnum "6"; txlen "3040";
chr7	sragcm37_mid	exon	60519494	60519604	0.0115388364966718	-	.	gene_id "ENSMUSG00000109121.3"; transcript_id "ENSMUSG00000109121.3_tx_272"; exon_id "chr7_60519494_60519604_-"; exonnum "8"; txlen "3305";
chr7	sragcm37_mid	exon	60519494	60519604	0.0113380420018876	-	.	gene_id "ENSMUSG00000109121.3"; transcript_id "ENSMUSG00000109121.3_tx_273"; exon_id "chr7_60519494_60519604_-"; exonnum "6"; txlen "4756";
chr7	sragcm37_mid	exon	60519494	60519604	0.0113380420018876	-	.	gene_id "ENSMUSG00000109121.3"; transcript_id "ENSMUSG00000109121.3_tx_274"; exon_id "chr7_60519494_60519604_-"; exonnum "6"; txlen "4740";
chr7	sragcm37_mid	exon	60519494	60519604	0.0108831352146761	-	.	gene_id "ENSMUSG00000109121.3"; transcript_id "ENSMUSG00000109121.3_tx_275"; exon_id "chr7_60519494_60519604_-"; exonnum "9"; txlen "3367";
chr7	sragcm37_mid	exon	60519494	60519604	0.0108831352146761	-	.	gene_id "ENSMUSG00000109121.3"; transcript_id "ENSMUSG00000109121.3_tx_276"; exon_id "chr7_60519494_60519604_-"; exonnum "9"; txlen "3478";
chr7	sragcm37_mid	exon	60519494	60519604	0.0108831352146761	-	.	gene_id "ENSMUSG00000109121.3"; transcript_id "ENSMUSG00000109121.3_tx_277"; exon_id "chr7_60519494_60519604_-"; exonnum "8"; txlen "3241";
chr7	sragcm37_mid	exon	60519494	60519604	0.0108831352146761	-	.	gene_id "ENSMUSG00000109121.3"; transcript_id "ENSMUSG00000109121.3_tx_278"; exon_id "chr7_60519494_60519604_-"; exonnum "9"; txlen "2980";
chr7	sragcm37_mid	exon	60519494	60519604	0.0108831352146761	-	.	gene_id "ENSMUSG00000109121.3"; transcript_id "ENSMUSG00000109121.3_tx_279"; exon_id "chr7_60519494_60519604_-"; exonnum "8"; txlen "2479";
chr7	sragcm37_mid	exon	60519494	60519604	0.0558490655323983	-	.	gene_id "ENSMUSG00000109121.3"; transcript_id "ENSMUSG00000109121.3_tx_28"; exon_id "chr7_60519494_60519604_-"; exonnum "6"; txlen "2734";
chr7	sragcm37_mid	exon	60519494	60519604	0.0108831352146761	-	.	gene_id "ENSMUSG00000109121.3"; transcript_id "ENSMUSG00000109121.3_tx_280"; exon_id "chr7_60519494_60519604_-"; exonnum "9"; txlen "2747";
chr7	sragcm37_mid	exon	60519494	60519604	0.0108831352146761	-	.	gene_id "ENSMUSG00000109121.3"; transcript_id "ENSMUSG00000109121.3_tx_281"; exon_id "chr7_60519494_60519604_-"; exonnum "8"; txlen "2621";
chr7	sragcm37_mid	exon	60519494	60519604	0.0108831352146761	-	.	gene_id "ENSMUSG00000109121.3"; transcript_id "ENSMUSG00000109121.3_tx_282"; exon_id "chr7_60519494_60519604_-"; exonnum "9"; txlen "2724";
chr7	sragcm37_mid	exon	60519494	60519604	0.0108831352146761	-	.	gene_id "ENSMUSG00000109121.3"; transcript_id "ENSMUSG00000109121.3_tx_283"; exon_id "chr7_60519494_60519604_-"; exonnum "9"; txlen "2866";
chr7	sragcm37_mid	exon	60519494	60519604	0.0108831352146761	-	.	gene_id "ENSMUSG00000109121.3"; transcript_id "ENSMUSG00000109121.3_tx_284"; exon_id "chr7_60519494_60519604_-"; exonnum "5"; txlen "2586";
chr7	sragcm37_mid	exon	60519494	60519604	0.0108831352146761	-	.	gene_id "ENSMUSG00000109121.3"; transcript_id "ENSMUSG00000109121.3_tx_285"; exon_id "chr7_60519494_60519604_-"; exonnum "5"; txlen "2080";
chr7	sragcm37_mid	exon	60519494	60519604	0.0108831352146761	-	.	gene_id "ENSMUSG00000109121.3"; transcript_id "ENSMUSG00000109121.3_tx_286"; exon_id "chr7_60519494_60519604_-"; exonnum "5"; txlen "1966";
chr7	sragcm37_mid	exon	60519494	60519604	0.0108831352146761	-	.	gene_id "ENSMUSG00000109121.3"; transcript_id "ENSMUSG00000109121.3_tx_287"; exon_id "chr7_60519494_60519604_-"; exonnum "5"; txlen "2181";
chr7	sragcm37_mid	exon	60519494	60519604	0.0103994403162461	-	.	gene_id "ENSMUSG00000109121.3"; transcript_id "ENSMUSG00000109121.3_tx_288"; exon_id "chr7_60519494_60519604_-"; exonnum "9"; txlen "3468";
chr7	sragcm37_mid	exon	60519494	60519604	0.0103994403162461	-	.	gene_id "ENSMUSG00000109121.3"; transcript_id "ENSMUSG00000109121.3_tx_289"; exon_id "chr7_60519494_60519604_-"; exonnum "8"; txlen "3453";
chr7	sragcm37_mid	exon	60519494	60519604	0.0558490655323983	-	.	gene_id "ENSMUSG00000109121.3"; transcript_id "ENSMUSG00000109121.3_tx_29"; exon_id "chr7_60519494_60519604_-"; exonnum "6"; txlen "3237";
chr7	sragcm37_mid	exon	60519494	60519604	0.0103994403162461	-	.	gene_id "ENSMUSG00000109121.3"; transcript_id "ENSMUSG00000109121.3_tx_290"; exon_id "chr7_60519494_60519604_-"; exonnum "8"; txlen "3342";
chr7	sragcm37_mid	exon	60519494	60519604	0.0103994403162461	-	.	gene_id "ENSMUSG00000109121.3"; transcript_id "ENSMUSG00000109121.3_tx_291"; exon_id "chr7_60519494_60519604_-"; exonnum "9"; txlen "2848";
chr7	sragcm37_mid	exon	60519494	60519604	0.0103994403162461	-	.	gene_id "ENSMUSG00000109121.3"; transcript_id "ENSMUSG00000109121.3_tx_292"; exon_id "chr7_60519494_60519604_-"; exonnum "8"; txlen "2580";
chr7	sragcm37_mid	exon	60519494	60519604	0.0103994403162461	-	.	gene_id "ENSMUSG00000109121.3"; transcript_id "ENSMUSG00000109121.3_tx_293"; exon_id "chr7_60519494_60519604_-"; exonnum "8"; txlen "2722";
chr7	sragcm37_mid	exon	60519494	60519604	0.0103994403162461	-	.	gene_id "ENSMUSG00000109121.3"; transcript_id "ENSMUSG00000109121.3_tx_296"; exon_id "chr7_60519494_60519604_-"; exonnum "9"; txlen "2967";
chr7	sragcm37_mid	exon	60519494	60519604	0.0103994403162461	-	.	gene_id "ENSMUSG00000109121.3"; transcript_id "ENSMUSG00000109121.3_tx_297"; exon_id "chr7_60519494_60519604_-"; exonnum "9"; txlen "2825";
chr7	sragcm37_mid	exon	60519494	60519604	0.0103994403162461	-	.	gene_id "ENSMUSG00000109121.3"; transcript_id "ENSMUSG00000109121.3_tx_298"; exon_id "chr7_60519494_60519604_-"; exonnum "5"; txlen "2067";
chr7	sragcm37_mid	exon	60519494	60519604	0.0558490655323983	-	.	gene_id "ENSMUSG00000109121.3"; transcript_id "ENSMUSG00000109121.3_tx_30"; exon_id "chr7_60519494_60519604_-"; exonnum "6"; txlen "2602";
chr7	sragcm37_mid	exon	60519494	60519604	0.010157592867031	-	.	gene_id "ENSMUSG00000109121.3"; transcript_id "ENSMUSG00000109121.3_tx_300"; exon_id "chr7_60519494_60519604_-"; exonnum "5"; txlen "2575";
chr7	sragcm37_mid	exon	60519494	60519604	0.010157592867031	-	.	gene_id "ENSMUSG00000109121.3"; transcript_id "ENSMUSG00000109121.3_tx_301"; exon_id "chr7_60519494_60519604_-"; exonnum "5"; txlen "1955";
chr7	sragcm37_mid	exon	60519494	60519604	0.010157592867031	-	.	gene_id "ENSMUSG00000109121.3"; transcript_id "ENSMUSG00000109121.3_tx_302"; exon_id "chr7_60519494_60519604_-"; exonnum "5"; txlen "2056";
chr7	sragcm37_mid	exon	60519494	60519604	0.010157592867031	-	.	gene_id "ENSMUSG00000109121.3"; transcript_id "ENSMUSG00000109121.3_tx_303"; exon_id "chr7_60519494_60519604_-"; exonnum "6"; txlen "2314";
chr7	sragcm37_mid	exon	60519494	60519604	0.009673897968601	-	.	gene_id "ENSMUSG00000109121.3"; transcript_id "ENSMUSG00000109121.3_tx_307"; exon_id "chr7_60519494_60519604_-"; exonnum "8"; txlen "3406";
chr7	sragcm37_mid	exon	60519494	60519604	0.009673897968601	-	.	gene_id "ENSMUSG00000109121.3"; transcript_id "ENSMUSG00000109121.3_tx_308"; exon_id "chr7_60519494_60519604_-"; exonnum "8"; txlen "3295";
chr7	sragcm37_mid	exon	60519494	60519604	0.009673897968601	-	.	gene_id "ENSMUSG00000109121.3"; transcript_id "ENSMUSG00000109121.3_tx_309"; exon_id "chr7_60519494_60519604_-"; exonnum "8"; txlen "3507";
chr7	sragcm37_mid	exon	60519494	60519604	0.0558490655323983	-	.	gene_id "ENSMUSG00000109121.3"; transcript_id "ENSMUSG00000109121.3_tx_31"; exon_id "chr7_60519494_60519604_-"; exonnum "6"; txlen "2929";
chr7	sragcm37_mid	exon	60519494	60519604	0.009673897968601	-	.	gene_id "ENSMUSG00000109121.3"; transcript_id "ENSMUSG00000109121.3_tx_310"; exon_id "chr7_60519494_60519604_-"; exonnum "8"; txlen "3396";
chr7	sragcm37_mid	exon	60519494	60519604	0.0558490655323983	-	.	gene_id "ENSMUSG00000109121.3"; transcript_id "ENSMUSG00000109121.3_tx_32"; exon_id "chr7_60519494_60519604_-"; exonnum "6"; txlen "3126";
chr7	sragcm37_mid	exon	60519494	60519604	0.00796752825280156	-	.	gene_id "ENSMUSG00000109121.3"; transcript_id "ENSMUSG00000109121.3_tx_321"; exon_id "chr7_60519494_60519604_-"; exonnum "9"; txlen "4775";
chr7	sragcm37_mid	exon	60519494	60519604	0.00796752825280156	-	.	gene_id "ENSMUSG00000109121.3"; transcript_id "ENSMUSG00000109121.3_tx_322"; exon_id "chr7_60519494_60519604_-"; exonnum "9"; txlen "4759";
chr7	sragcm37_mid	exon	60519494	60519604	0.0546494146339408	-	.	gene_id "ENSMUSG00000109121.3"; transcript_id "ENSMUSG00000109121.3_tx_33"; exon_id "chr7_60519494_60519604_-"; exonnum "8"; txlen "3371";
chr7	sragcm37_mid	exon	60519494	60519604	0.00760109806149147	-	.	gene_id "ENSMUSG00000109121.3"; transcript_id "ENSMUSG00000109121.3_tx_331"; exon_id "chr7_60519494_60519604_-"; exonnum "10"; txlen "5403";
chr7	sragcm37_mid	exon	60519494	60519604	0.00760109806149147	-	.	gene_id "ENSMUSG00000109121.3"; transcript_id "ENSMUSG00000109121.3_tx_332"; exon_id "chr7_60519494_60519604_-"; exonnum "10"; txlen "4744";
chr7	sragcm37_mid	exon	60519494	60519604	0.0546494146339408	-	.	gene_id "ENSMUSG00000109121.3"; transcript_id "ENSMUSG00000109121.3_tx_34"; exon_id "chr7_60519494_60519604_-"; exonnum "8"; txlen "3568";
chr7	sragcm37_mid	exon	60519494	60519604	0.00742189381499145	-	.	gene_id "ENSMUSG00000109121.3"; transcript_id "ENSMUSG00000109121.3_tx_345"; exon_id "chr7_60519494_60519604_-"; exonnum "4"; txlen "3168";
chr7	sragcm37_mid	exon	60519494	60519604	0.00742189381499145	-	.	gene_id "ENSMUSG00000109121.3"; transcript_id "ENSMUSG00000109121.3_tx_346"; exon_id "chr7_60519494_60519604_-"; exonnum "4"; txlen "3218";
chr7	sragcm37_mid	exon	60519494	60519604	0.00735590134983046	-	.	gene_id "ENSMUSG00000109121.3"; transcript_id "ENSMUSG00000109121.3_tx_347"; exon_id "chr7_60519494_60519604_-"; exonnum "10"; txlen "5410";
chr7	sragcm37_mid	exon	60519494	60519604	0.00735590134983046	-	.	gene_id "ENSMUSG00000109121.3"; transcript_id "ENSMUSG00000109121.3_tx_348"; exon_id "chr7_60519494_60519604_-"; exonnum "10"; txlen "4751";
chr7	sragcm37_mid	exon	60519494	60519604	0.00717957802630842	-	.	gene_id "ENSMUSG00000109121.3"; transcript_id "ENSMUSG00000109121.3_tx_349"; exon_id "chr7_60519494_60519604_-"; exonnum "9"; txlen "3169";
chr7	sragcm37_mid	exon	60519494	60519604	0.0546494146339408	-	.	gene_id "ENSMUSG00000109121.3"; transcript_id "ENSMUSG00000109121.3_tx_35"; exon_id "chr7_60519494_60519604_-"; exonnum "8"; txlen "3457";
chr7	sragcm37_mid	exon	60519494	60519604	0.00717957802630842	-	.	gene_id "ENSMUSG00000109121.3"; transcript_id "ENSMUSG00000109121.3_tx_350"; exon_id "chr7_60519494_60519604_-"; exonnum "9"; txlen "3058";
chr7	sragcm37_mid	exon	60519494	60519604	0.00717957802630842	-	.	gene_id "ENSMUSG00000109121.3"; transcript_id "ENSMUSG00000109121.3_tx_351"; exon_id "chr7_60519494_60519604_-"; exonnum "9"; txlen "3365";
chr7	sragcm37_mid	exon	60519494	60519604	0.00717957802630842	-	.	gene_id "ENSMUSG00000109121.3"; transcript_id "ENSMUSG00000109121.3_tx_352"; exon_id "chr7_60519494_60519604_-"; exonnum "8"; txlen "2932";
chr7	sragcm37_mid	exon	60519494	60519604	0.00674385204045811	-	.	gene_id "ENSMUSG00000109121.3"; transcript_id "ENSMUSG00000109121.3_tx_354"; exon_id "chr7_60519494_60519604_-"; exonnum "8"; txlen "2825";
chr7	sragcm37_mid	exon	60519494	60519604	0.00674385204045811	-	.	gene_id "ENSMUSG00000109121.3"; transcript_id "ENSMUSG00000109121.3_tx_355"; exon_id "chr7_60519494_60519604_-"; exonnum "9"; txlen "2951";
chr7	sragcm37_mid	exon	60519494	60519604	0.0494663151858385	-	.	gene_id "ENSMUSG00000109121.3"; transcript_id "ENSMUSG00000109121.3_tx_36"; exon_id "chr7_60519494_60519604_-"; exonnum "6"; txlen "2844";
chr7	sragcm37_mid	exon	60519494	60519604	0.0494663151858385	-	.	gene_id "ENSMUSG00000109121.3"; transcript_id "ENSMUSG00000109121.3_tx_37"; exon_id "chr7_60519494_60519604_-"; exonnum "6"; txlen "3171";
chr7	sragcm37_mid	exon	60519494	60519604	0.0494663151858385	-	.	gene_id "ENSMUSG00000109121.3"; transcript_id "ENSMUSG00000109121.3_tx_38"; exon_id "chr7_60519494_60519604_-"; exonnum "6"; txlen "2733";
chr7	sragcm37_mid	exon	60519494	60519604	0.0494663151858385	-	.	gene_id "ENSMUSG00000109121.3"; transcript_id "ENSMUSG00000109121.3_tx_39"; exon_id "chr7_60519494_60519604_-"; exonnum "6"; txlen "3060";
chr7	sragcm37_mid	exon	60519494	60519604	0.0484560725984806	-	.	gene_id "ENSMUSG00000109121.3"; transcript_id "ENSMUSG00000109121.3_tx_40"; exon_id "chr7_60519494_60519604_-"; exonnum "8"; txlen "4268";
chr7	sragcm37_mid	exon	60519494	60519604	0.045667887733822	-	.	gene_id "ENSMUSG00000109121.3"; transcript_id "ENSMUSG00000109121.3_tx_41"; exon_id "chr7_60519494_60519604_-"; exonnum "5"; txlen "2362";
chr7	sragcm37_mid	exon	60519494	60519604	0.045667887733822	-	.	gene_id "ENSMUSG00000109121.3"; transcript_id "ENSMUSG00000109121.3_tx_42"; exon_id "chr7_60519494_60519604_-"; exonnum "5"; txlen "2559";
chr7	sragcm37_mid	exon	60519494	60519604	0.0399474667393841	-	.	gene_id "ENSMUSG00000109121.3"; transcript_id "ENSMUSG00000109121.3_tx_48"; exon_id "chr7_60519494_60519604_-"; exonnum "9"; txlen "3688";
chr7	sragcm37_mid	exon	60519494	60519604	0.0399474667393841	-	.	gene_id "ENSMUSG00000109121.3"; transcript_id "ENSMUSG00000109121.3_tx_49"; exon_id "chr7_60519494_60519604_-"; exonnum "8"; txlen "3562";
chr7	sragcm37_mid	exon	60519494	60519604	0.0839221016868967	-	.	gene_id "ENSMUSG00000109121.3"; transcript_id "ENSMUSG00000109121.3_tx_5"; exon_id "chr7_60519494_60519604_-"; exonnum "6"; txlen "2939";
chr7	sragcm37_mid	exon	60519494	60519604	0.0399474667393841	-	.	gene_id "ENSMUSG00000109121.3"; transcript_id "ENSMUSG00000109121.3_tx_50"; exon_id "chr7_60519494_60519604_-"; exonnum "9"; txlen "3577";
chr7	sragcm37_mid	exon	60519494	60519604	0.0399474667393841	-	.	gene_id "ENSMUSG00000109121.3"; transcript_id "ENSMUSG00000109121.3_tx_51"; exon_id "chr7_60519494_60519604_-"; exonnum "8"; txlen "3451";
chr7	sragcm37_mid	exon	60519494	60519604	0.0397440620414347	-	.	gene_id "ENSMUSG00000109121.3"; transcript_id "ENSMUSG00000109121.3_tx_53"; exon_id "chr7_60519494_60519604_-"; exonnum "6"; txlen "3790";
chr7	sragcm37_mid	exon	60519494	60519604	0.0385466213251776	-	.	gene_id "ENSMUSG00000109121.3"; transcript_id "ENSMUSG00000109121.3_tx_55"; exon_id "chr7_60519494_60519604_-"; exonnum "8"; txlen "3728";
chr7	sragcm37_mid	exon	60519494	60519604	0.0368640575456786	-	.	gene_id "ENSMUSG00000109121.3"; transcript_id "ENSMUSG00000109121.3_tx_56"; exon_id "chr7_60519494_60519604_-"; exonnum "6"; txlen "2662";
chr7	sragcm37_mid	exon	60519494	60519604	0.0364697729094477	-	.	gene_id "ENSMUSG00000109121.3"; transcript_id "ENSMUSG00000109121.3_tx_57"; exon_id "chr7_60519494_60519604_-"; exonnum "9"; txlen "3300";
chr7	sragcm37_mid	exon	60519494	60519604	0.0364697729094477	-	.	gene_id "ENSMUSG00000109121.3"; transcript_id "ENSMUSG00000109121.3_tx_58"; exon_id "chr7_60519494_60519604_-"; exonnum "8"; txlen "3174";
chr7	sragcm37_mid	exon	60519494	60519604	0.0334080521507712	-	.	gene_id "ENSMUSG00000109121.3"; transcript_id "ENSMUSG00000109121.3_tx_59"; exon_id "chr7_60519494_60519604_-"; exonnum "5"; txlen "2492";
chr7	sragcm37_mid	exon	60519494	60519604	0.0839221016868967	-	.	gene_id "ENSMUSG00000109121.3"; transcript_id "ENSMUSG00000109121.3_tx_6"; exon_id "chr7_60519494_60519604_-"; exonnum "6"; txlen "2501";
chr7	sragcm37_mid	exon	60519494	60519604	0.0306775901285404	-	.	gene_id "ENSMUSG00000109121.3"; transcript_id "ENSMUSG00000109121.3_tx_62"; exon_id "chr7_60519494_60519604_-"; exonnum "8"; txlen "3370";
chr7	sragcm37_mid	exon	60519494	60519604	0.0306775901285404	-	.	gene_id "ENSMUSG00000109121.3"; transcript_id "ENSMUSG00000109121.3_tx_63"; exon_id "chr7_60519494_60519604_-"; exonnum "9"; txlen "3496";
chr7	sragcm37_mid	exon	60519494	60519604	0.0305280476550151	-	.	gene_id "ENSMUSG00000109121.3"; transcript_id "ENSMUSG00000109121.3_tx_64"; exon_id "chr7_60519494_60519604_-"; exonnum "6"; txlen "1967";
chr7	sragcm37_mid	exon	60519494	60519604	0.0305280476550151	-	.	gene_id "ENSMUSG00000109121.3"; transcript_id "ENSMUSG00000109121.3_tx_65"; exon_id "chr7_60519494_60519604_-"; exonnum "6"; txlen "2186";
chr7	sragcm37_mid	exon	60519494	60519604	0.0305280476550151	-	.	gene_id "ENSMUSG00000109121.3"; transcript_id "ENSMUSG00000109121.3_tx_66"; exon_id "chr7_60519494_60519604_-"; exonnum "6"; txlen "2164";
chr7	sragcm37_mid	exon	60519494	60519604	0.0305280476550151	-	.	gene_id "ENSMUSG00000109121.3"; transcript_id "ENSMUSG00000109121.3_tx_67"; exon_id "chr7_60519494_60519604_-"; exonnum "6"; txlen "2494";
chr7	sragcm37_mid	exon	60519494	60519604	0.0305280476550151	-	.	gene_id "ENSMUSG00000109121.3"; transcript_id "ENSMUSG00000109121.3_tx_68"; exon_id "chr7_60519494_60519604_-"; exonnum "6"; txlen "2383";
chr7	sragcm37_mid	exon	60519494	60519604	0.0305280476550151	-	.	gene_id "ENSMUSG00000109121.3"; transcript_id "ENSMUSG00000109121.3_tx_69"; exon_id "chr7_60519494_60519604_-"; exonnum "6"; txlen "1909";
chr7	sragcm37_mid	exon	60519494	60519604	0.0772510023480839	-	.	gene_id "ENSMUSG00000109121.3"; transcript_id "ENSMUSG00000109121.3_tx_7"; exon_id "chr7_60519494_60519604_-"; exonnum "6"; txlen "2743";
chr7	sragcm37_mid	exon	60519494	60519604	0.0305280476550151	-	.	gene_id "ENSMUSG00000109121.3"; transcript_id "ENSMUSG00000109121.3_tx_70"; exon_id "chr7_60519494_60519604_-"; exonnum "6"; txlen "2192";
chr7	sragcm37_mid	exon	60519494	60519604	0.0305280476550151	-	.	gene_id "ENSMUSG00000109121.3"; transcript_id "ENSMUSG00000109121.3_tx_71"; exon_id "chr7_60519494_60519604_-"; exonnum "5"; txlen "1886";
chr7	sragcm37_mid	exon	60519494	60519604	0.0305280476550151	-	.	gene_id "ENSMUSG00000109121.3"; transcript_id "ENSMUSG00000109121.3_tx_72"; exon_id "chr7_60519494_60519604_-"; exonnum "5"; txlen "2083";
chr7	sragcm37_mid	exon	60519494	60519604	0.0305280476550151	-	.	gene_id "ENSMUSG00000109121.3"; transcript_id "ENSMUSG00000109121.3_tx_73"; exon_id "chr7_60519494_60519604_-"; exonnum "6"; txlen "2549";
chr7	sragcm37_mid	exon	60519494	60519604	0.0305280476550151	-	.	gene_id "ENSMUSG00000109121.3"; transcript_id "ENSMUSG00000109121.3_tx_74"; exon_id "chr7_60519494_60519604_-"; exonnum "6"; txlen "2615";
chr7	sragcm37_mid	exon	60519494	60519604	0.0305280476550151	-	.	gene_id "ENSMUSG00000109121.3"; transcript_id "ENSMUSG00000109121.3_tx_75"; exon_id "chr7_60519494_60519604_-"; exonnum "5"; txlen "2309";
chr7	sragcm37_mid	exon	60519494	60519604	0.0305280476550151	-	.	gene_id "ENSMUSG00000109121.3"; transcript_id "ENSMUSG00000109121.3_tx_76"; exon_id "chr7_60519494_60519604_-"; exonnum "6"; txlen "2396";
chr7	sragcm37_mid	exon	60519494	60519604	0.0305280476550151	-	.	gene_id "ENSMUSG00000109121.3"; transcript_id "ENSMUSG00000109121.3_tx_77"; exon_id "chr7_60519494_60519604_-"; exonnum "5"; txlen "2315";
chr7	sragcm37_mid	exon	60519494	60519604	0.074347976167057	-	.	gene_id "ENSMUSG00000109121.3"; transcript_id "ENSMUSG00000109121.3_tx_8"; exon_id "chr7_60519494_60519604_-"; exonnum "6"; txlen "2648";
chr7	sragcm37_mid	exon	60519494	60519604	0.0305045204731621	-	.	gene_id "ENSMUSG00000109121.3"; transcript_id "ENSMUSG00000109121.3_tx_80"; exon_id "chr7_60519494_60519604_-"; exonnum "9"; txlen "3497";
chr7	sragcm37_mid	exon	60519494	60519604	0.0305045204731621	-	.	gene_id "ENSMUSG00000109121.3"; transcript_id "ENSMUSG00000109121.3_tx_82"; exon_id "chr7_60519494_60519604_-"; exonnum "9"; txlen "3694";
chr7	sragcm37_mid	exon	60519494	60519604	0.0305045204731621	-	.	gene_id "ENSMUSG00000109121.3"; transcript_id "ENSMUSG00000109121.3_tx_84"; exon_id "chr7_60519494_60519604_-"; exonnum "9"; txlen "3386";
chr7	sragcm37_mid	exon	60519494	60519604	0.0305045204731621	-	.	gene_id "ENSMUSG00000109121.3"; transcript_id "ENSMUSG00000109121.3_tx_85"; exon_id "chr7_60519494_60519604_-"; exonnum "9"; txlen "3583";
chr7	sragcm37_mid	exon	60519494	60519604	0.0305045204731621	-	.	gene_id "ENSMUSG00000109121.3"; transcript_id "ENSMUSG00000109121.3_tx_86"; exon_id "chr7_60519494_60519604_-"; exonnum "9"; txlen "4086";
chr7	sragcm37_mid	exon	60519494	60519604	0.0305045204731621	-	.	gene_id "ENSMUSG00000109121.3"; transcript_id "ENSMUSG00000109121.3_tx_87"; exon_id "chr7_60519494_60519604_-"; exonnum "8"; txlen "3960";
chr7	sragcm37_mid	exon	60519494	60519604	0.074347976167057	-	.	gene_id "ENSMUSG00000109121.3"; transcript_id "ENSMUSG00000109121.3_tx_9"; exon_id "chr7_60519494_60519604_-"; exonnum "6"; txlen "2537";
chr7	sragcm37_mid	exon	60519494	60519604	0.0278646642903421	-	.	gene_id "ENSMUSG00000109121.3"; transcript_id "ENSMUSG00000109121.3_tx_91"; exon_id "chr7_60519494_60519604_-"; exonnum "10"; txlen "1986";
chr7	sragcm37_mid	exon	60519494	60519604	0.0262563575174866	-	.	gene_id "ENSMUSG00000109121.3"; transcript_id "ENSMUSG00000109121.3_tx_92"; exon_id "chr7_60519494_60519604_-"; exonnum "9"; txlen "2856";
chr7	sragcm37_mid	exon	60519494	60519604	0.0262563575174866	-	.	gene_id "ENSMUSG00000109121.3"; transcript_id "ENSMUSG00000109121.3_tx_93"; exon_id "chr7_60519494_60519604_-"; exonnum "8"; txlen "2730";
chr7	sragcm37_mid	exon	60519494	60519604	0.0258979925492887	-	.	gene_id "ENSMUSG00000109121.3"; transcript_id "ENSMUSG00000109121.3_tx_95"; exon_id "chr7_60519494_60519604_-"; exonnum "9"; txlen "3431";
chr7	sragcm37_mid	exon	60519494	60519604	0.0256036144656679	-	.	gene_id "ENSMUSG00000109121.3"; transcript_id "ENSMUSG00000109121.3_tx_96"; exon_id "chr7_60519494_60519604_-"; exonnum "9"; txlen "3564";
chr7	sragcm37_mid	exon	60519494	60519604	0.0256036144656679	-	.	gene_id "ENSMUSG00000109121.3"; transcript_id "ENSMUSG00000109121.3_tx_97"; exon_id "chr7_60519494_60519604_-"; exonnum "9"; txlen "3871";
chr7	sragcm37_mid	exon	60519494	60519604	0.0256036144656679	-	.	gene_id "ENSMUSG00000109121.3"; transcript_id "ENSMUSG00000109121.3_tx_98"; exon_id "chr7_60519494_60519604_-"; exonnum "8"; txlen "3745";
chr7	sragcm37_mid	exon	60519494	60519604	0.0256036144656679	-	.	gene_id "ENSMUSG00000109121.3"; transcript_id "ENSMUSG00000109121.3_tx_99"; exon_id "chr7_60519494_60519604_-"; exonnum "9"; txlen "3690";
chr7	sragcm37_mid	exon	60519769	60519818	0.123666163728331	-	.	gene_id "ENSMUSG00000109121.3"; transcript_id "ENSMUSG00000109121.3_tx_1"; exon_id "chr7_60519769_60519818_-"; exonnum "5"; txlen "2828";
chr7	sragcm37_mid	exon	60519769	60519818	0.0256036144656679	-	.	gene_id "ENSMUSG00000109121.3"; transcript_id "ENSMUSG00000109121.3_tx_100"; exon_id "chr7_60519769_60519818_-"; exonnum "8"; txlen "3997";
chr7	sragcm37_mid	exon	60519769	60519818	0.0256036144656679	-	.	gene_id "ENSMUSG00000109121.3"; transcript_id "ENSMUSG00000109121.3_tx_101"; exon_id "chr7_60519769_60519818_-"; exonnum "7"; txlen "3564";
chr7	sragcm37_mid	exon	60519769	60519818	0.0256036144656679	-	.	gene_id "ENSMUSG00000109121.3"; transcript_id "ENSMUSG00000109121.3_tx_102"; exon_id "chr7_60519769_60519818_-"; exonnum "8"; txlen "3729";
chr7	sragcm37_mid	exon	60519769	60519818	0.0256036144656679	-	.	gene_id "ENSMUSG00000109121.3"; transcript_id "ENSMUSG00000109121.3_tx_103"; exon_id "chr7_60519769_60519818_-"; exonnum "7"; txlen "3871";
chr7	sragcm37_mid	exon	60519769	60519818	0.0256036144656679	-	.	gene_id "ENSMUSG00000109121.3"; transcript_id "ENSMUSG00000109121.3_tx_104"; exon_id "chr7_60519769_60519818_-"; exonnum "7"; txlen "3603";
chr7	sragcm37_mid	exon	60519769	60519818	0.0245367971962651	-	.	gene_id "ENSMUSG00000109121.3"; transcript_id "ENSMUSG00000109121.3_tx_105"; exon_id "chr7_60519769_60519818_-"; exonnum "8"; txlen "3618";
chr7	sragcm37_mid	exon	60519769	60519818	0.0245367971962651	-	.	gene_id "ENSMUSG00000109121.3"; transcript_id "ENSMUSG00000109121.3_tx_106"; exon_id "chr7_60519769_60519818_-"; exonnum "8"; txlen "3925";
chr7	sragcm37_mid	exon	60519769	60519818	0.0245367971962651	-	.	gene_id "ENSMUSG00000109121.3"; transcript_id "ENSMUSG00000109121.3_tx_107"; exon_id "chr7_60519769_60519818_-"; exonnum "7"; txlen "3492";
chr7	sragcm37_mid	exon	60519769	60519818	0.0245367971962651	-	.	gene_id "ENSMUSG00000109121.3"; transcript_id "ENSMUSG00000109121.3_tx_108"; exon_id "chr7_60519769_60519818_-"; exonnum "7"; txlen "3799";
chr7	sragcm37_mid	exon	60519769	60519818	0.0245367971962651	-	.	gene_id "ENSMUSG00000109121.3"; transcript_id "ENSMUSG00000109121.3_tx_109"; exon_id "chr7_60519769_60519818_-"; exonnum "8"; txlen "3744";
chr7	sragcm37_mid	exon	60519769	60519818	0.0245367971962651	-	.	gene_id "ENSMUSG00000109121.3"; transcript_id "ENSMUSG00000109121.3_tx_110"; exon_id "chr7_60519769_60519818_-"; exonnum "8"; txlen "4051";
chr7	sragcm37_mid	exon	60519769	60519818	0.0245367971962651	-	.	gene_id "ENSMUSG00000109121.3"; transcript_id "ENSMUSG00000109121.3_tx_111"; exon_id "chr7_60519769_60519818_-"; exonnum "8"; txlen "3783";
chr7	sragcm37_mid	exon	60519769	60519818	0.0245367971962651	-	.	gene_id "ENSMUSG00000109121.3"; transcript_id "ENSMUSG00000109121.3_tx_112"; exon_id "chr7_60519769_60519818_-"; exonnum "7"; txlen "3925";
chr7	sragcm37_mid	exon	60519769	60519818	0.0245367971962651	-	.	gene_id "ENSMUSG00000109121.3"; transcript_id "ENSMUSG00000109121.3_tx_113"; exon_id "chr7_60519769_60519818_-"; exonnum "7"; txlen "3657";
chr7	sragcm37_mid	exon	60519769	60519818	0.0245367971962651	-	.	gene_id "ENSMUSG00000109121.3"; transcript_id "ENSMUSG00000109121.3_tx_114"; exon_id "chr7_60519769_60519818_-"; exonnum "8"; txlen "3476";
chr7	sragcm37_mid	exon	60519769	60519818	0.0245367971962651	-	.	gene_id "ENSMUSG00000109121.3"; transcript_id "ENSMUSG00000109121.3_tx_115"; exon_id "chr7_60519769_60519818_-"; exonnum "7"; txlen "3618";
chr7	sragcm37_mid	exon	60519769	60519818	0.0245367971962651	-	.	gene_id "ENSMUSG00000109121.3"; transcript_id "ENSMUSG00000109121.3_tx_116"; exon_id "chr7_60519769_60519818_-"; exonnum "7"; txlen "3350";
chr7	sragcm37_mid	exon	60519769	60519818	0.0243111784377019	-	.	gene_id "ENSMUSG00000109121.3"; transcript_id "ENSMUSG00000109121.3_tx_118"; exon_id "chr7_60519769_60519818_-"; exonnum "8"; txlen "4394";
chr7	sragcm37_mid	exon	60519769	60519818	0.0243111784377019	-	.	gene_id "ENSMUSG00000109121.3"; transcript_id "ENSMUSG00000109121.3_tx_119"; exon_id "chr7_60519769_60519818_-"; exonnum "8"; txlen "4283";
chr7	sragcm37_mid	exon	60519769	60519818	0.0243111784377019	-	.	gene_id "ENSMUSG00000109121.3"; transcript_id "ENSMUSG00000109121.3_tx_120"; exon_id "chr7_60519769_60519818_-"; exonnum "7"; txlen "4157";
chr7	sragcm37_mid	exon	60519769	60519818	0.0241448941607787	-	.	gene_id "ENSMUSG00000109121.3"; transcript_id "ENSMUSG00000109121.3_tx_122"; exon_id "chr7_60519769_60519818_-"; exonnum "7"; txlen "3260";
chr7	sragcm37_mid	exon	60519769	60519818	0.0234925304103827	-	.	gene_id "ENSMUSG00000109121.3"; transcript_id "ENSMUSG00000109121.3_tx_123"; exon_id "chr7_60519769_60519818_-"; exonnum "8"; txlen "2745";
chr7	sragcm37_mid	exon	60519769	60519818	0.0234925304103827	-	.	gene_id "ENSMUSG00000109121.3"; transcript_id "ENSMUSG00000109121.3_tx_124"; exon_id "chr7_60519769_60519818_-"; exonnum "7"; txlen "2619";
chr7	sragcm37_mid	exon	60519769	60519818	0.0224911342867528	-	.	gene_id "ENSMUSG00000109121.3"; transcript_id "ENSMUSG00000109121.3_tx_127"; exon_id "chr7_60519769_60519818_-"; exonnum "7"; txlen "3204";
chr7	sragcm37_mid	exon	60519769	60519818	0.0224911342867528	-	.	gene_id "ENSMUSG00000109121.3"; transcript_id "ENSMUSG00000109121.3_tx_128"; exon_id "chr7_60519769_60519818_-"; exonnum "7"; txlen "3401";
chr7	sragcm37_mid	exon	60519769	60519818	0.0224911342867528	-	.	gene_id "ENSMUSG00000109121.3"; transcript_id "ENSMUSG00000109121.3_tx_129"; exon_id "chr7_60519769_60519818_-"; exonnum "7"; txlen "3290";
chr7	sragcm37_mid	exon	60519769	60519818	0.0224911342867528	-	.	gene_id "ENSMUSG00000109121.3"; transcript_id "ENSMUSG00000109121.3_tx_130"; exon_id "chr7_60519769_60519818_-"; exonnum "7"; txlen "3633";
chr7	sragcm37_mid	exon	60519769	60519818	0.0221603823119476	-	.	gene_id "ENSMUSG00000109121.3"; transcript_id "ENSMUSG00000109121.3_tx_131"; exon_id "chr7_60519769_60519818_-"; exonnum "8"; txlen "4298";
chr7	sragcm37_mid	exon	60519769	60519818	0.0221603823119476	-	.	gene_id "ENSMUSG00000109121.3"; transcript_id "ENSMUSG00000109121.3_tx_132"; exon_id "chr7_60519769_60519818_-"; exonnum "7"; txlen "4172";
chr7	sragcm37_mid	exon	60519769	60519818	0.0221603823119476	-	.	gene_id "ENSMUSG00000109121.3"; transcript_id "ENSMUSG00000109121.3_tx_133"; exon_id "chr7_60519769_60519818_-"; exonnum "8"; txlen "4495";
chr7	sragcm37_mid	exon	60519769	60519818	0.0221603823119476	-	.	gene_id "ENSMUSG00000109121.3"; transcript_id "ENSMUSG00000109121.3_tx_134"; exon_id "chr7_60519769_60519818_-"; exonnum "7"; txlen "4061";
chr7	sragcm37_mid	exon	60519769	60519818	0.0221603823119476	-	.	gene_id "ENSMUSG00000109121.3"; transcript_id "ENSMUSG00000109121.3_tx_135"; exon_id "chr7_60519769_60519818_-"; exonnum "7"; txlen "4369";
chr7	sragcm37_mid	exon	60519769	60519818	0.0221603823119476	-	.	gene_id "ENSMUSG00000109121.3"; transcript_id "ENSMUSG00000109121.3_tx_136"; exon_id "chr7_60519769_60519818_-"; exonnum "7"; txlen "4258";
chr7	sragcm37_mid	exon	60519769	60519818	0.0221603823119476	-	.	gene_id "ENSMUSG00000109121.3"; transcript_id "ENSMUSG00000109121.3_tx_137"; exon_id "chr7_60519769_60519818_-"; exonnum "8"; txlen "4384";
chr7	sragcm37_mid	exon	60519769	60519818	0.0221106168568308	-	.	gene_id "ENSMUSG00000109121.3"; transcript_id "ENSMUSG00000109121.3_tx_138"; exon_id "chr7_60519769_60519818_-"; exonnum "7"; txlen "3063";
chr7	sragcm37_mid	exon	60519769	60519818	0.0218296303371424	-	.	gene_id "ENSMUSG00000109121.3"; transcript_id "ENSMUSG00000109121.3_tx_139"; exon_id "chr7_60519769_60519818_-"; exonnum "7"; txlen "3794";
chr7	sragcm37_mid	exon	60519769	60519818	0.0218296303371424	-	.	gene_id "ENSMUSG00000109121.3"; transcript_id "ENSMUSG00000109121.3_tx_140"; exon_id "chr7_60519769_60519818_-"; exonnum "7"; txlen "3627";
chr7	sragcm37_mid	exon	60519769	60519818	0.0218296303371424	-	.	gene_id "ENSMUSG00000109121.3"; transcript_id "ENSMUSG00000109121.3_tx_141"; exon_id "chr7_60519769_60519818_-"; exonnum "7"; txlen "3683";
chr7	sragcm37_mid	exon	60519769	60519818	0.0218296303371424	-	.	gene_id "ENSMUSG00000109121.3"; transcript_id "ENSMUSG00000109121.3_tx_142"; exon_id "chr7_60519769_60519818_-"; exonnum "7"; txlen "4595";
chr7	sragcm37_mid	exon	60519769	60519818	0.0218296303371424	-	.	gene_id "ENSMUSG00000109121.3"; transcript_id "ENSMUSG00000109121.3_tx_143"; exon_id "chr7_60519769_60519818_-"; exonnum "8"; txlen "4721";
chr7	sragcm37_mid	exon	60519769	60519818	0.0207287033032789	-	.	gene_id "ENSMUSG00000109121.3"; transcript_id "ENSMUSG00000109121.3_tx_145"; exon_id "chr7_60519769_60519818_-"; exonnum "8"; txlen "2634";
chr7	sragcm37_mid	exon	60519769	60519818	0.0207287033032789	-	.	gene_id "ENSMUSG00000109121.3"; transcript_id "ENSMUSG00000109121.3_tx_146"; exon_id "chr7_60519769_60519818_-"; exonnum "7"; txlen "2508";
chr7	sragcm37_mid	exon	60519769	60519818	0.0207287033032789	-	.	gene_id "ENSMUSG00000109121.3"; transcript_id "ENSMUSG00000109121.3_tx_147"; exon_id "chr7_60519769_60519818_-"; exonnum "8"; txlen "2745";
chr7	sragcm37_mid	exon	60519769	60519818	0.0207287033032789	-	.	gene_id "ENSMUSG00000109121.3"; transcript_id "ENSMUSG00000109121.3_tx_148"; exon_id "chr7_60519769_60519818_-"; exonnum "7"; txlen "2619";
chr7	sragcm37_mid	exon	60519769	60519818	0.0205066224379217	-	.	gene_id "ENSMUSG00000109121.3"; transcript_id "ENSMUSG00000109121.3_tx_149"; exon_id "chr7_60519769_60519818_-"; exonnum "7"; txlen "3513";
chr7	sragcm37_mid	exon	60519769	60519818	0.0205066224379217	-	.	gene_id "ENSMUSG00000109121.3"; transcript_id "ENSMUSG00000109121.3_tx_150"; exon_id "chr7_60519769_60519818_-"; exonnum "7"; txlen "3710";
chr7	sragcm37_mid	exon	60519769	60519818	0.0205066224379217	-	.	gene_id "ENSMUSG00000109121.3"; transcript_id "ENSMUSG00000109121.3_tx_151"; exon_id "chr7_60519769_60519818_-"; exonnum "7"; txlen "3599";
chr7	sragcm37_mid	exon	60519769	60519818	0.0205066224379217	-	.	gene_id "ENSMUSG00000109121.3"; transcript_id "ENSMUSG00000109121.3_tx_152"; exon_id "chr7_60519769_60519818_-"; exonnum "7"; txlen "3936";
chr7	sragcm37_mid	exon	60519769	60519818	0.0192027108492509	-	.	gene_id "ENSMUSG00000109121.3"; transcript_id "ENSMUSG00000109121.3_tx_153"; exon_id "chr7_60519769_60519818_-"; exonnum "7"; txlen "3675";
chr7	sragcm37_mid	exon	60519769	60519818	0.0192027108492509	-	.	gene_id "ENSMUSG00000109121.3"; transcript_id "ENSMUSG00000109121.3_tx_154"; exon_id "chr7_60519769_60519818_-"; exonnum "8"; txlen "3675";
chr7	sragcm37_mid	exon	60519769	60519818	0.0192027108492509	-	.	gene_id "ENSMUSG00000109121.3"; transcript_id "ENSMUSG00000109121.3_tx_155"; exon_id "chr7_60519769_60519818_-"; exonnum "8"; txlen "3801";
chr7	sragcm37_mid	exon	60519769	60519818	0.0192027108492509	-	.	gene_id "ENSMUSG00000109121.3"; transcript_id "ENSMUSG00000109121.3_tx_156"; exon_id "chr7_60519769_60519818_-"; exonnum "8"; txlen "3729";
chr7	sragcm37_mid	exon	60519769	60519818	0.0192027108492509	-	.	gene_id "ENSMUSG00000109121.3"; transcript_id "ENSMUSG00000109121.3_tx_157"; exon_id "chr7_60519769_60519818_-"; exonnum "7"; txlen "3603";
chr7	sragcm37_mid	exon	60519769	60519818	0.0192027108492509	-	.	gene_id "ENSMUSG00000109121.3"; transcript_id "ENSMUSG00000109121.3_tx_158"; exon_id "chr7_60519769_60519818_-"; exonnum "8"; txlen "3855";
chr7	sragcm37_mid	exon	60519769	60519818	0.0192027108492509	-	.	gene_id "ENSMUSG00000109121.3"; transcript_id "ENSMUSG00000109121.3_tx_159"; exon_id "chr7_60519769_60519818_-"; exonnum "8"; txlen "3587";
chr7	sragcm37_mid	exon	60519769	60519818	0.0192027108492509	-	.	gene_id "ENSMUSG00000109121.3"; transcript_id "ENSMUSG00000109121.3_tx_160"; exon_id "chr7_60519769_60519818_-"; exonnum "7"; txlen "3729";
chr7	sragcm37_mid	exon	60519769	60519818	0.0192027108492509	-	.	gene_id "ENSMUSG00000109121.3"; transcript_id "ENSMUSG00000109121.3_tx_161"; exon_id "chr7_60519769_60519818_-"; exonnum "7"; txlen "3461";
chr7	sragcm37_mid	exon	60519769	60519818	0.0191836145387009	-	.	gene_id "ENSMUSG00000109121.3"; transcript_id "ENSMUSG00000109121.3_tx_162"; exon_id "chr7_60519769_60519818_-"; exonnum "8"; txlen "4187";
chr7	sragcm37_mid	exon	60519769	60519818	0.0191836145387009	-	.	gene_id "ENSMUSG00000109121.3"; transcript_id "ENSMUSG00000109121.3_tx_163"; exon_id "chr7_60519769_60519818_-"; exonnum "7"; txlen "4061";
chr7	sragcm37_mid	exon	60519769	60519818	0.0191836145387009	-	.	gene_id "ENSMUSG00000109121.3"; transcript_id "ENSMUSG00000109121.3_tx_164"; exon_id "chr7_60519769_60519818_-"; exonnum "8"; txlen "4076";
chr7	sragcm37_mid	exon	60519769	60519818	0.0191836145387009	-	.	gene_id "ENSMUSG00000109121.3"; transcript_id "ENSMUSG00000109121.3_tx_165"; exon_id "chr7_60519769_60519818_-"; exonnum "7"; txlen "3950";
chr7	sragcm37_mid	exon	60519769	60519818	0.0184989106346587	-	.	gene_id "ENSMUSG00000109121.3"; transcript_id "ENSMUSG00000109121.3_tx_166"; exon_id "chr7_60519769_60519818_-"; exonnum "5"; txlen "2874";
chr7	sragcm37_mid	exon	60519769	60519818	0.0184989106346587	-	.	gene_id "ENSMUSG00000109121.3"; transcript_id "ENSMUSG00000109121.3_tx_167"; exon_id "chr7_60519769_60519818_-"; exonnum "5"; txlen "2828";
chr7	sragcm37_mid	exon	60519769	60519818	0.0184989106346587	-	.	gene_id "ENSMUSG00000109121.3"; transcript_id "ENSMUSG00000109121.3_tx_168"; exon_id "chr7_60519769_60519818_-"; exonnum "5"; txlen "2188";
chr7	sragcm37_mid	exon	60519769	60519818	0.0184989106346587	-	.	gene_id "ENSMUSG00000109121.3"; transcript_id "ENSMUSG00000109121.3_tx_169"; exon_id "chr7_60519769_60519818_-"; exonnum "5"; txlen "2632";
chr7	sragcm37_mid	exon	60519769	60519818	0.0184989106346587	-	.	gene_id "ENSMUSG00000109121.3"; transcript_id "ENSMUSG00000109121.3_tx_170"; exon_id "chr7_60519769_60519818_-"; exonnum "5"; txlen "2763";
chr7	sragcm37_mid	exon	60519769	60519818	0.0184989106346587	-	.	gene_id "ENSMUSG00000109121.3"; transcript_id "ENSMUSG00000109121.3_tx_171"; exon_id "chr7_60519769_60519818_-"; exonnum "5"; txlen "2717";
chr7	sragcm37_mid	exon	60519769	60519818	0.0184989106346587	-	.	gene_id "ENSMUSG00000109121.3"; transcript_id "ENSMUSG00000109121.3_tx_172"; exon_id "chr7_60519769_60519818_-"; exonnum "5"; txlen "3316";
chr7	sragcm37_mid	exon	60519769	60519818	0.0184989106346587	-	.	gene_id "ENSMUSG00000109121.3"; transcript_id "ENSMUSG00000109121.3_tx_173"; exon_id "chr7_60519769_60519818_-"; exonnum "5"; txlen "3724";
chr7	sragcm37_mid	exon	60519769	60519818	0.0184989106346587	-	.	gene_id "ENSMUSG00000109121.3"; transcript_id "ENSMUSG00000109121.3_tx_174"; exon_id "chr7_60519769_60519818_-"; exonnum "5"; txlen "3623";
chr7	sragcm37_mid	exon	60519769	60519818	0.0184989106346587	-	.	gene_id "ENSMUSG00000109121.3"; transcript_id "ENSMUSG00000109121.3_tx_175"; exon_id "chr7_60519769_60519818_-"; exonnum "5"; txlen "3513";
chr7	sragcm37_mid	exon	60519769	60519818	0.0184989106346587	-	.	gene_id "ENSMUSG00000109121.3"; transcript_id "ENSMUSG00000109121.3_tx_176"; exon_id "chr7_60519769_60519818_-"; exonnum "5"; txlen "2299";
chr7	sragcm37_mid	exon	60519769	60519818	0.0184989106346587	-	.	gene_id "ENSMUSG00000109121.3"; transcript_id "ENSMUSG00000109121.3_tx_177"; exon_id "chr7_60519769_60519818_-"; exonnum "5"; txlen "2691";
chr7	sragcm37_mid	exon	60519769	60519818	0.0184989106346587	-	.	gene_id "ENSMUSG00000109121.3"; transcript_id "ENSMUSG00000109121.3_tx_178"; exon_id "chr7_60519769_60519818_-"; exonnum "5"; txlen "2658";
chr7	sragcm37_mid	exon	60519769	60519818	0.0184989106346587	-	.	gene_id "ENSMUSG00000109121.3"; transcript_id "ENSMUSG00000109121.3_tx_179"; exon_id "chr7_60519769_60519818_-"; exonnum "5"; txlen "2993";
chr7	sragcm37_mid	exon	60519769	60519818	0.0666493975300608	-	.	gene_id "ENSMUSG00000109121.3"; transcript_id "ENSMUSG00000109121.3_tx_18"; exon_id "chr7_60519769_60519818_-"; exonnum "5"; txlen "3286";
chr7	sragcm37_mid	exon	60519769	60519818	0.0184989106346587	-	.	gene_id "ENSMUSG00000109121.3"; transcript_id "ENSMUSG00000109121.3_tx_180"; exon_id "chr7_60519769_60519818_-"; exonnum "5"; txlen "2496";
chr7	sragcm37_mid	exon	60519769	60519818	0.0184989106346587	-	.	gene_id "ENSMUSG00000109121.3"; transcript_id "ENSMUSG00000109121.3_tx_181"; exon_id "chr7_60519769_60519818_-"; exonnum "5"; txlen "3025";
chr7	sragcm37_mid	exon	60519769	60519818	0.0184989106346587	-	.	gene_id "ENSMUSG00000109121.3"; transcript_id "ENSMUSG00000109121.3_tx_182"; exon_id "chr7_60519769_60519818_-"; exonnum "5"; txlen "3427";
chr7	sragcm37_mid	exon	60519769	60519818	0.0184989106346587	-	.	gene_id "ENSMUSG00000109121.3"; transcript_id "ENSMUSG00000109121.3_tx_183"; exon_id "chr7_60519769_60519818_-"; exonnum "5"; txlen "2855";
chr7	sragcm37_mid	exon	60519769	60519818	0.0184989106346587	-	.	gene_id "ENSMUSG00000109121.3"; transcript_id "ENSMUSG00000109121.3_tx_184"; exon_id "chr7_60519769_60519818_-"; exonnum "5"; txlen "2289";
chr7	sragcm37_mid	exon	60519769	60519818	0.0184989106346587	-	.	gene_id "ENSMUSG00000109121.3"; transcript_id "ENSMUSG00000109121.3_tx_185"; exon_id "chr7_60519769_60519818_-"; exonnum "5"; txlen "3624";
chr7	sragcm37_mid	exon	60519769	60519818	0.0184989106346587	-	.	gene_id "ENSMUSG00000109121.3"; transcript_id "ENSMUSG00000109121.3_tx_186"; exon_id "chr7_60519769_60519818_-"; exonnum "5"; txlen "2882";
chr7	sragcm37_mid	exon	60519769	60519818	0.0184989106346587	-	.	gene_id "ENSMUSG00000109121.3"; transcript_id "ENSMUSG00000109121.3_tx_187"; exon_id "chr7_60519769_60519818_-"; exonnum "5"; txlen "2797";
chr7	sragcm37_mid	exon	60519769	60519818	0.0184989106346587	-	.	gene_id "ENSMUSG00000109121.3"; transcript_id "ENSMUSG00000109121.3_tx_188"; exon_id "chr7_60519769_60519818_-"; exonnum "5"; txlen "2547";
chr7	sragcm37_mid	exon	60519769	60519818	0.0184989106346587	-	.	gene_id "ENSMUSG00000109121.3"; transcript_id "ENSMUSG00000109121.3_tx_189"; exon_id "chr7_60519769_60519818_-"; exonnum "5"; txlen "2744";
chr7	sragcm37_mid	exon	60519769	60519818	0.0183866036603113	-	.	gene_id "ENSMUSG00000109121.3"; transcript_id "ENSMUSG00000109121.3_tx_190"; exon_id "chr7_60519769_60519818_-"; exonnum "8"; txlen "3838";
chr7	sragcm37_mid	exon	60519769	60519818	0.0183866036603113	-	.	gene_id "ENSMUSG00000109121.3"; transcript_id "ENSMUSG00000109121.3_tx_191"; exon_id "chr7_60519769_60519818_-"; exonnum "8"; txlen "3828";
chr7	sragcm37_mid	exon	60519769	60519818	0.0183866036603113	-	.	gene_id "ENSMUSG00000109121.3"; transcript_id "ENSMUSG00000109121.3_tx_192"; exon_id "chr7_60519769_60519818_-"; exonnum "7"; txlen "3712";
chr7	sragcm37_mid	exon	60519769	60519818	0.0183866036603113	-	.	gene_id "ENSMUSG00000109121.3"; transcript_id "ENSMUSG00000109121.3_tx_193"; exon_id "chr7_60519769_60519818_-"; exonnum "8"; txlen "3949";
chr7	sragcm37_mid	exon	60519769	60519818	0.0183866036603113	-	.	gene_id "ENSMUSG00000109121.3"; transcript_id "ENSMUSG00000109121.3_tx_194"; exon_id "chr7_60519769_60519818_-"; exonnum "7"; txlen "3702";
chr7	sragcm37_mid	exon	60519769	60519818	0.0183866036603113	-	.	gene_id "ENSMUSG00000109121.3"; transcript_id "ENSMUSG00000109121.3_tx_195"; exon_id "chr7_60519769_60519818_-"; exonnum "8"; txlen "3939";
chr7	sragcm37_mid	exon	60519769	60519818	0.0183866036603113	-	.	gene_id "ENSMUSG00000109121.3"; transcript_id "ENSMUSG00000109121.3_tx_196"; exon_id "chr7_60519769_60519818_-"; exonnum "7"; txlen "3924";
chr7	sragcm37_mid	exon	60519769	60519818	0.0183866036603113	-	.	gene_id "ENSMUSG00000109121.3"; transcript_id "ENSMUSG00000109121.3_tx_197"; exon_id "chr7_60519769_60519818_-"; exonnum "7"; txlen "3823";
chr7	sragcm37_mid	exon	60519769	60519818	0.0183866036603113	-	.	gene_id "ENSMUSG00000109121.3"; transcript_id "ENSMUSG00000109121.3_tx_198"; exon_id "chr7_60519769_60519818_-"; exonnum "8"; txlen "4146";
chr7	sragcm37_mid	exon	60519769	60519818	0.0183866036603113	-	.	gene_id "ENSMUSG00000109121.3"; transcript_id "ENSMUSG00000109121.3_tx_199"; exon_id "chr7_60519769_60519818_-"; exonnum "7"; txlen "4020";
chr7	sragcm37_mid	exon	60519769	60519818	0.0874773342582048	-	.	gene_id "ENSMUSG00000109121.3"; transcript_id "ENSMUSG00000109121.3_tx_2"; exon_id "chr7_60519769_60519818_-"; exonnum "5"; txlen "2354";
chr7	sragcm37_mid	exon	60519769	60519818	0.0666493975300608	-	.	gene_id "ENSMUSG00000109121.3"; transcript_id "ENSMUSG00000109121.3_tx_20"; exon_id "chr7_60519769_60519818_-"; exonnum "5"; txlen "3351";
chr7	sragcm37_mid	exon	60519769	60519818	0.0183866036603113	-	.	gene_id "ENSMUSG00000109121.3"; transcript_id "ENSMUSG00000109121.3_tx_200"; exon_id "chr7_60519769_60519818_-"; exonnum "7"; txlen "3813";
chr7	sragcm37_mid	exon	60519769	60519818	0.0183866036603113	-	.	gene_id "ENSMUSG00000109121.3"; transcript_id "ENSMUSG00000109121.3_tx_201"; exon_id "chr7_60519769_60519818_-"; exonnum "7"; txlen "4010";
chr7	sragcm37_mid	exon	60519769	60519818	0.0156042120025916	-	.	gene_id "ENSMUSG00000109121.3"; transcript_id "ENSMUSG00000109121.3_tx_203"; exon_id "chr7_60519769_60519818_-"; exonnum "9"; txlen "2212";
chr7	sragcm37_mid	exon	60519769	60519818	0.0143591560526168	-	.	gene_id "ENSMUSG00000109121.3"; transcript_id "ENSMUSG00000109121.3_tx_205"; exon_id "chr7_60519769_60519818_-"; exonnum "8"; txlen "3627";
chr7	sragcm37_mid	exon	60519769	60519818	0.0143591560526168	-	.	gene_id "ENSMUSG00000109121.3"; transcript_id "ENSMUSG00000109121.3_tx_206"; exon_id "chr7_60519769_60519818_-"; exonnum "7"; txlen "3501";
chr7	sragcm37_mid	exon	60519769	60519818	0.0140679578620833	-	.	gene_id "ENSMUSG00000109121.3"; transcript_id "ENSMUSG00000109121.3_tx_209"; exon_id "chr7_60519769_60519818_-"; exonnum "8"; txlen "3975";
chr7	sragcm37_mid	exon	60519769	60519818	0.06566410250324	-	.	gene_id "ENSMUSG00000109121.3"; transcript_id "ENSMUSG00000109121.3_tx_21"; exon_id "chr7_60519769_60519818_-"; exonnum "5"; txlen "2443";
chr7	sragcm37_mid	exon	60519769	60519818	0.0138240215796295	-	.	gene_id "ENSMUSG00000109121.3"; transcript_id "ENSMUSG00000109121.3_tx_210"; exon_id "chr7_60519769_60519818_-"; exonnum "5"; txlen "3797";
chr7	sragcm37_mid	exon	60519769	60519818	0.0132406224296948	-	.	gene_id "ENSMUSG00000109121.3"; transcript_id "ENSMUSG00000109121.3_tx_213"; exon_id "chr7_60519769_60519818_-"; exonnum "9"; txlen "3305";
chr7	sragcm37_mid	exon	60519769	60519818	0.0132406224296948	-	.	gene_id "ENSMUSG00000109121.3"; transcript_id "ENSMUSG00000109121.3_tx_214"; exon_id "chr7_60519769_60519818_-"; exonnum "8"; txlen "3179";
chr7	sragcm37_mid	exon	60519769	60519818	0.0132406224296948	-	.	gene_id "ENSMUSG00000109121.3"; transcript_id "ENSMUSG00000109121.3_tx_215"; exon_id "chr7_60519769_60519818_-"; exonnum "9"; txlen "3502";
chr7	sragcm37_mid	exon	60519769	60519818	0.0132406224296948	-	.	gene_id "ENSMUSG00000109121.3"; transcript_id "ENSMUSG00000109121.3_tx_216"; exon_id "chr7_60519769_60519818_-"; exonnum "9"; txlen "3194";
chr7	sragcm37_mid	exon	60519769	60519818	0.0132406224296948	-	.	gene_id "ENSMUSG00000109121.3"; transcript_id "ENSMUSG00000109121.3_tx_217"; exon_id "chr7_60519769_60519818_-"; exonnum "8"; txlen "3376";
chr7	sragcm37_mid	exon	60519769	60519818	0.0132406224296948	-	.	gene_id "ENSMUSG00000109121.3"; transcript_id "ENSMUSG00000109121.3_tx_218"; exon_id "chr7_60519769_60519818_-"; exonnum "8"; txlen "3068";
chr7	sragcm37_mid	exon	60519769	60519818	0.0132406224296948	-	.	gene_id "ENSMUSG00000109121.3"; transcript_id "ENSMUSG00000109121.3_tx_219"; exon_id "chr7_60519769_60519818_-"; exonnum "9"; txlen "3391";
chr7	sragcm37_mid	exon	60519769	60519818	0.06566410250324	-	.	gene_id "ENSMUSG00000109121.3"; transcript_id "ENSMUSG00000109121.3_tx_22"; exon_id "chr7_60519769_60519818_-"; exonnum "5"; txlen "2640";
chr7	sragcm37_mid	exon	60519769	60519818	0.0132406224296948	-	.	gene_id "ENSMUSG00000109121.3"; transcript_id "ENSMUSG00000109121.3_tx_220"; exon_id "chr7_60519769_60519818_-"; exonnum "8"; txlen "3265";
chr7	sragcm37_mid	exon	60519769	60519818	0.0132406224296948	-	.	gene_id "ENSMUSG00000109121.3"; transcript_id "ENSMUSG00000109121.3_tx_221"; exon_id "chr7_60519769_60519818_-"; exonnum "8"; txlen "3752";
chr7	sragcm37_mid	exon	60519769	60519818	0.0132406224296948	-	.	gene_id "ENSMUSG00000109121.3"; transcript_id "ENSMUSG00000109121.3_tx_222"; exon_id "chr7_60519769_60519818_-"; exonnum "9"; txlen "3878";
chr7	sragcm37_mid	exon	60519769	60519818	0.0132406224296948	-	.	gene_id "ENSMUSG00000109121.3"; transcript_id "ENSMUSG00000109121.3_tx_223"; exon_id "chr7_60519769_60519818_-"; exonnum "8"; txlen "3949";
chr7	sragcm37_mid	exon	60519769	60519818	0.0132406224296948	-	.	gene_id "ENSMUSG00000109121.3"; transcript_id "ENSMUSG00000109121.3_tx_224"; exon_id "chr7_60519769_60519818_-"; exonnum "9"; txlen "4075";
chr7	sragcm37_mid	exon	60519769	60519818	0.0132300789922075	-	.	gene_id "ENSMUSG00000109121.3"; transcript_id "ENSMUSG00000109121.3_tx_225"; exon_id "chr7_60519769_60519818_-"; exonnum "8"; txlen "3208";
chr7	sragcm37_mid	exon	60519769	60519818	0.0132300789922075	-	.	gene_id "ENSMUSG00000109121.3"; transcript_id "ENSMUSG00000109121.3_tx_226"; exon_id "chr7_60519769_60519818_-"; exonnum "7"; txlen "2971";
chr7	sragcm37_mid	exon	60519769	60519818	0.0128706225622179	-	.	gene_id "ENSMUSG00000109121.3"; transcript_id "ENSMUSG00000109121.3_tx_227"; exon_id "chr7_60519769_60519818_-"; exonnum "7"; txlen "3766";
chr7	sragcm37_mid	exon	60519769	60519818	0.0128706225622179	-	.	gene_id "ENSMUSG00000109121.3"; transcript_id "ENSMUSG00000109121.3_tx_228"; exon_id "chr7_60519769_60519818_-"; exonnum "7"; txlen "3082";
chr7	sragcm37_mid	exon	60519769	60519818	0.0126785299250874	-	.	gene_id "ENSMUSG00000109121.3"; transcript_id "ENSMUSG00000109121.3_tx_229"; exon_id "chr7_60519769_60519818_-"; exonnum "8"; txlen "3497";
chr7	sragcm37_mid	exon	60519769	60519818	0.06566410250324	-	.	gene_id "ENSMUSG00000109121.3"; transcript_id "ENSMUSG00000109121.3_tx_23"; exon_id "chr7_60519769_60519818_-"; exonnum "5"; txlen "2385";
chr7	sragcm37_mid	exon	60519769	60519818	0.0126785299250874	-	.	gene_id "ENSMUSG00000109121.3"; transcript_id "ENSMUSG00000109121.3_tx_230"; exon_id "chr7_60519769_60519818_-"; exonnum "7"; txlen "3371";
chr7	sragcm37_mid	exon	60519769	60519818	0.0126785299250874	-	.	gene_id "ENSMUSG00000109121.3"; transcript_id "ENSMUSG00000109121.3_tx_231"; exon_id "chr7_60519769_60519818_-"; exonnum "8"; txlen "4429";
chr7	sragcm37_mid	exon	60519769	60519818	0.0126785299250874	-	.	gene_id "ENSMUSG00000109121.3"; transcript_id "ENSMUSG00000109121.3_tx_232"; exon_id "chr7_60519769_60519818_-"; exonnum "7"; txlen "4303";
chr7	sragcm37_mid	exon	60519769	60519818	0.0126764259421393	-	.	gene_id "ENSMUSG00000109121.3"; transcript_id "ENSMUSG00000109121.3_tx_233"; exon_id "chr7_60519769_60519818_-"; exonnum "7"; txlen "1945";
chr7	sragcm37_mid	exon	60519769	60519818	0.0122598355830508	-	.	gene_id "ENSMUSG00000109121.3"; transcript_id "ENSMUSG00000109121.3_tx_234"; exon_id "chr7_60519769_60519818_-"; exonnum "4"; txlen "2473";
chr7	sragcm37_mid	exon	60519769	60519818	0.0122598355830508	-	.	gene_id "ENSMUSG00000109121.3"; transcript_id "ENSMUSG00000109121.3_tx_235"; exon_id "chr7_60519769_60519818_-"; exonnum "4"; txlen "2670";
chr7	sragcm37_mid	exon	60519769	60519818	0.0122598355830508	-	.	gene_id "ENSMUSG00000109121.3"; transcript_id "ENSMUSG00000109121.3_tx_236"; exon_id "chr7_60519769_60519818_-"; exonnum "4"; txlen "3602";
chr7	sragcm37_mid	exon	60519769	60519818	0.0122598355830508	-	.	gene_id "ENSMUSG00000109121.3"; transcript_id "ENSMUSG00000109121.3_tx_237"; exon_id "chr7_60519769_60519818_-"; exonnum "4"; txlen "2902";
chr7	sragcm37_mid	exon	60519769	60519818	0.0122598355830508	-	.	gene_id "ENSMUSG00000109121.3"; transcript_id "ENSMUSG00000109121.3_tx_238"; exon_id "chr7_60519769_60519818_-"; exonnum "4"; txlen "3147";
chr7	sragcm37_mid	exon	60519769	60519818	0.0122598355830508	-	.	gene_id "ENSMUSG00000109121.3"; transcript_id "ENSMUSG00000109121.3_tx_239"; exon_id "chr7_60519769_60519818_-"; exonnum "4"; txlen "3046";
chr7	sragcm37_mid	exon	60519769	60519818	0.0587520917134252	-	.	gene_id "ENSMUSG00000109121.3"; transcript_id "ENSMUSG00000109121.3_tx_24"; exon_id "chr7_60519769_60519818_-"; exonnum "5"; txlen "2940";
chr7	sragcm37_mid	exon	60519769	60519818	0.0122598355830508	-	.	gene_id "ENSMUSG00000109121.3"; transcript_id "ENSMUSG00000109121.3_tx_240"; exon_id "chr7_60519769_60519818_-"; exonnum "4"; txlen "3491";
chr7	sragcm37_mid	exon	60519769	60519818	0.0122598355830508	-	.	gene_id "ENSMUSG00000109121.3"; transcript_id "ENSMUSG00000109121.3_tx_241"; exon_id "chr7_60519769_60519818_-"; exonnum "4"; txlen "3344";
chr7	sragcm37_mid	exon	60519769	60519818	0.0122598355830508	-	.	gene_id "ENSMUSG00000109121.3"; transcript_id "ENSMUSG00000109121.3_tx_242"; exon_id "chr7_60519769_60519818_-"; exonnum "4"; txlen "2791";
chr7	sragcm37_mid	exon	60519769	60519818	0.0122598355830508	-	.	gene_id "ENSMUSG00000109121.3"; transcript_id "ENSMUSG00000109121.3_tx_243"; exon_id "chr7_60519769_60519818_-"; exonnum "4"; txlen "3243";
chr7	sragcm37_mid	exon	60519769	60519818	0.0122598355830508	-	.	gene_id "ENSMUSG00000109121.3"; transcript_id "ENSMUSG00000109121.3_tx_244"; exon_id "chr7_60519769_60519818_-"; exonnum "4"; txlen "1637";
chr7	sragcm37_mid	exon	60519769	60519818	0.0122598355830508	-	.	gene_id "ENSMUSG00000109121.3"; transcript_id "ENSMUSG00000109121.3_tx_245"; exon_id "chr7_60519769_60519818_-"; exonnum "4"; txlen "1834";
chr7	sragcm37_mid	exon	60519769	60519818	0.0122598355830508	-	.	gene_id "ENSMUSG00000109121.3"; transcript_id "ENSMUSG00000109121.3_tx_246"; exon_id "chr7_60519769_60519818_-"; exonnum "4"; txlen "2060";
chr7	sragcm37_mid	exon	60519769	60519818	0.0119659633771807	-	.	gene_id "ENSMUSG00000109121.3"; transcript_id "ENSMUSG00000109121.3_tx_249"; exon_id "chr7_60519769_60519818_-"; exonnum "8"; txlen "3385";
chr7	sragcm37_mid	exon	60519769	60519818	0.0558490655323983	-	.	gene_id "ENSMUSG00000109121.3"; transcript_id "ENSMUSG00000109121.3_tx_25"; exon_id "chr7_60519769_60519818_-"; exonnum "5"; txlen "2845";
chr7	sragcm37_mid	exon	60519769	60519818	0.0119659633771807	-	.	gene_id "ENSMUSG00000109121.3"; transcript_id "ENSMUSG00000109121.3_tx_250"; exon_id "chr7_60519769_60519818_-"; exonnum "8"; txlen "3692";
chr7	sragcm37_mid	exon	60519769	60519818	0.0119659633771807	-	.	gene_id "ENSMUSG00000109121.3"; transcript_id "ENSMUSG00000109121.3_tx_251"; exon_id "chr7_60519769_60519818_-"; exonnum "7"; txlen "3259";
chr7	sragcm37_mid	exon	60519769	60519818	0.0117694421597287	-	.	gene_id "ENSMUSG00000109121.3"; transcript_id "ENSMUSG00000109121.3_tx_256"; exon_id "chr7_60519769_60519818_-"; exonnum "9"; txlen "3194";
chr7	sragcm37_mid	exon	60519769	60519818	0.0117694421597287	-	.	gene_id "ENSMUSG00000109121.3"; transcript_id "ENSMUSG00000109121.3_tx_257"; exon_id "chr7_60519769_60519818_-"; exonnum "8"; txlen "3068";
chr7	sragcm37_mid	exon	60519769	60519818	0.0117694421597287	-	.	gene_id "ENSMUSG00000109121.3"; transcript_id "ENSMUSG00000109121.3_tx_258"; exon_id "chr7_60519769_60519818_-"; exonnum "9"; txlen "4126";
chr7	sragcm37_mid	exon	60519769	60519818	0.0117694421597287	-	.	gene_id "ENSMUSG00000109121.3"; transcript_id "ENSMUSG00000109121.3_tx_259"; exon_id "chr7_60519769_60519818_-"; exonnum "8"; txlen "4000";
chr7	sragcm37_mid	exon	60519769	60519818	0.0558490655323983	-	.	gene_id "ENSMUSG00000109121.3"; transcript_id "ENSMUSG00000109121.3_tx_26"; exon_id "chr7_60519769_60519818_-"; exonnum "5"; txlen "2713";
chr7	sragcm37_mid	exon	60519769	60519818	0.0117694421597287	-	.	gene_id "ENSMUSG00000109121.3"; transcript_id "ENSMUSG00000109121.3_tx_260"; exon_id "chr7_60519769_60519818_-"; exonnum "9"; txlen "3083";
chr7	sragcm37_mid	exon	60519769	60519818	0.0117694421597287	-	.	gene_id "ENSMUSG00000109121.3"; transcript_id "ENSMUSG00000109121.3_tx_261"; exon_id "chr7_60519769_60519818_-"; exonnum "8"; txlen "2957";
chr7	sragcm37_mid	exon	60519769	60519818	0.0117694421597287	-	.	gene_id "ENSMUSG00000109121.3"; transcript_id "ENSMUSG00000109121.3_tx_262"; exon_id "chr7_60519769_60519818_-"; exonnum "9"; txlen "4015";
chr7	sragcm37_mid	exon	60519769	60519818	0.0117694421597287	-	.	gene_id "ENSMUSG00000109121.3"; transcript_id "ENSMUSG00000109121.3_tx_263"; exon_id "chr7_60519769_60519818_-"; exonnum "8"; txlen "3889";
chr7	sragcm37_mid	exon	60519769	60519818	0.0117694421597287	-	.	gene_id "ENSMUSG00000109121.3"; transcript_id "ENSMUSG00000109121.3_tx_264"; exon_id "chr7_60519769_60519818_-"; exonnum "9"; txlen "3767";
chr7	sragcm37_mid	exon	60519769	60519818	0.0117694421597287	-	.	gene_id "ENSMUSG00000109121.3"; transcript_id "ENSMUSG00000109121.3_tx_265"; exon_id "chr7_60519769_60519818_-"; exonnum "4"; txlen "2362";
chr7	sragcm37_mid	exon	60519769	60519818	0.0117694421597287	-	.	gene_id "ENSMUSG00000109121.3"; transcript_id "ENSMUSG00000109121.3_tx_266"; exon_id "chr7_60519769_60519818_-"; exonnum "8"; txlen "3641";
chr7	sragcm37_mid	exon	60519769	60519818	0.0117694421597287	-	.	gene_id "ENSMUSG00000109121.3"; transcript_id "ENSMUSG00000109121.3_tx_267"; exon_id "chr7_60519769_60519818_-"; exonnum "4"; txlen "3294";
chr7	sragcm37_mid	exon	60519769	60519818	0.0117694421597287	-	.	gene_id "ENSMUSG00000109121.3"; transcript_id "ENSMUSG00000109121.3_tx_268"; exon_id "chr7_60519769_60519818_-"; exonnum "4"; txlen "2251";
chr7	sragcm37_mid	exon	60519769	60519818	0.0117694421597287	-	.	gene_id "ENSMUSG00000109121.3"; transcript_id "ENSMUSG00000109121.3_tx_269"; exon_id "chr7_60519769_60519818_-"; exonnum "4"; txlen "3183";
chr7	sragcm37_mid	exon	60519769	60519818	0.0558490655323983	-	.	gene_id "ENSMUSG00000109121.3"; transcript_id "ENSMUSG00000109121.3_tx_27"; exon_id "chr7_60519769_60519818_-"; exonnum "5"; txlen "3040";
chr7	sragcm37_mid	exon	60519769	60519818	0.0117694421597287	-	.	gene_id "ENSMUSG00000109121.3"; transcript_id "ENSMUSG00000109121.3_tx_270"; exon_id "chr7_60519769_60519818_-"; exonnum "4"; txlen "2935";
chr7	sragcm37_mid	exon	60519769	60519818	0.0117694421597287	-	.	gene_id "ENSMUSG00000109121.3"; transcript_id "ENSMUSG00000109121.3_tx_271"; exon_id "chr7_60519769_60519818_-"; exonnum "4"; txlen "1526";
chr7	sragcm37_mid	exon	60519769	60519818	0.0115388364966718	-	.	gene_id "ENSMUSG00000109121.3"; transcript_id "ENSMUSG00000109121.3_tx_272"; exon_id "chr7_60519769_60519818_-"; exonnum "7"; txlen "3305";
chr7	sragcm37_mid	exon	60519769	60519818	0.0113380420018876	-	.	gene_id "ENSMUSG00000109121.3"; transcript_id "ENSMUSG00000109121.3_tx_273"; exon_id "chr7_60519769_60519818_-"; exonnum "5"; txlen "4756";
chr7	sragcm37_mid	exon	60519769	60519818	0.0113380420018876	-	.	gene_id "ENSMUSG00000109121.3"; transcript_id "ENSMUSG00000109121.3_tx_274"; exon_id "chr7_60519769_60519818_-"; exonnum "5"; txlen "4740";
chr7	sragcm37_mid	exon	60519769	60519818	0.0108831352146761	-	.	gene_id "ENSMUSG00000109121.3"; transcript_id "ENSMUSG00000109121.3_tx_275"; exon_id "chr7_60519769_60519818_-"; exonnum "8"; txlen "3367";
chr7	sragcm37_mid	exon	60519769	60519818	0.0108831352146761	-	.	gene_id "ENSMUSG00000109121.3"; transcript_id "ENSMUSG00000109121.3_tx_276"; exon_id "chr7_60519769_60519818_-"; exonnum "8"; txlen "3478";
chr7	sragcm37_mid	exon	60519769	60519818	0.0108831352146761	-	.	gene_id "ENSMUSG00000109121.3"; transcript_id "ENSMUSG00000109121.3_tx_277"; exon_id "chr7_60519769_60519818_-"; exonnum "7"; txlen "3241";
chr7	sragcm37_mid	exon	60519769	60519818	0.0108831352146761	-	.	gene_id "ENSMUSG00000109121.3"; transcript_id "ENSMUSG00000109121.3_tx_278"; exon_id "chr7_60519769_60519818_-"; exonnum "8"; txlen "2980";
chr7	sragcm37_mid	exon	60519769	60519818	0.0108831352146761	-	.	gene_id "ENSMUSG00000109121.3"; transcript_id "ENSMUSG00000109121.3_tx_279"; exon_id "chr7_60519769_60519818_-"; exonnum "7"; txlen "2479";
chr7	sragcm37_mid	exon	60519769	60519818	0.0558490655323983	-	.	gene_id "ENSMUSG00000109121.3"; transcript_id "ENSMUSG00000109121.3_tx_28"; exon_id "chr7_60519769_60519818_-"; exonnum "5"; txlen "2734";
chr7	sragcm37_mid	exon	60519769	60519818	0.0108831352146761	-	.	gene_id "ENSMUSG00000109121.3"; transcript_id "ENSMUSG00000109121.3_tx_280"; exon_id "chr7_60519769_60519818_-"; exonnum "8"; txlen "2747";
chr7	sragcm37_mid	exon	60519769	60519818	0.0108831352146761	-	.	gene_id "ENSMUSG00000109121.3"; transcript_id "ENSMUSG00000109121.3_tx_281"; exon_id "chr7_60519769_60519818_-"; exonnum "7"; txlen "2621";
chr7	sragcm37_mid	exon	60519769	60519818	0.0108831352146761	-	.	gene_id "ENSMUSG00000109121.3"; transcript_id "ENSMUSG00000109121.3_tx_282"; exon_id "chr7_60519769_60519818_-"; exonnum "8"; txlen "2724";
chr7	sragcm37_mid	exon	60519769	60519818	0.0108831352146761	-	.	gene_id "ENSMUSG00000109121.3"; transcript_id "ENSMUSG00000109121.3_tx_283"; exon_id "chr7_60519769_60519818_-"; exonnum "8"; txlen "2866";
chr7	sragcm37_mid	exon	60519769	60519818	0.0108831352146761	-	.	gene_id "ENSMUSG00000109121.3"; transcript_id "ENSMUSG00000109121.3_tx_284"; exon_id "chr7_60519769_60519818_-"; exonnum "4"; txlen "2586";
chr7	sragcm37_mid	exon	60519769	60519818	0.0108831352146761	-	.	gene_id "ENSMUSG00000109121.3"; transcript_id "ENSMUSG00000109121.3_tx_285"; exon_id "chr7_60519769_60519818_-"; exonnum "4"; txlen "2080";
chr7	sragcm37_mid	exon	60519769	60519818	0.0108831352146761	-	.	gene_id "ENSMUSG00000109121.3"; transcript_id "ENSMUSG00000109121.3_tx_286"; exon_id "chr7_60519769_60519818_-"; exonnum "4"; txlen "1966";
chr7	sragcm37_mid	exon	60519769	60519818	0.0108831352146761	-	.	gene_id "ENSMUSG00000109121.3"; transcript_id "ENSMUSG00000109121.3_tx_287"; exon_id "chr7_60519769_60519818_-"; exonnum "4"; txlen "2181";
chr7	sragcm37_mid	exon	60519769	60519818	0.0103994403162461	-	.	gene_id "ENSMUSG00000109121.3"; transcript_id "ENSMUSG00000109121.3_tx_288"; exon_id "chr7_60519769_60519818_-"; exonnum "8"; txlen "3468";
chr7	sragcm37_mid	exon	60519769	60519818	0.0103994403162461	-	.	gene_id "ENSMUSG00000109121.3"; transcript_id "ENSMUSG00000109121.3_tx_289"; exon_id "chr7_60519769_60519818_-"; exonnum "7"; txlen "3453";
chr7	sragcm37_mid	exon	60519769	60519818	0.0558490655323983	-	.	gene_id "ENSMUSG00000109121.3"; transcript_id "ENSMUSG00000109121.3_tx_29"; exon_id "chr7_60519769_60519818_-"; exonnum "5"; txlen "3237";
chr7	sragcm37_mid	exon	60519769	60519818	0.0103994403162461	-	.	gene_id "ENSMUSG00000109121.3"; transcript_id "ENSMUSG00000109121.3_tx_290"; exon_id "chr7_60519769_60519818_-"; exonnum "7"; txlen "3342";
chr7	sragcm37_mid	exon	60519769	60519818	0.0103994403162461	-	.	gene_id "ENSMUSG00000109121.3"; transcript_id "ENSMUSG00000109121.3_tx_291"; exon_id "chr7_60519769_60519818_-"; exonnum "8"; txlen "2848";
chr7	sragcm37_mid	exon	60519769	60519818	0.0103994403162461	-	.	gene_id "ENSMUSG00000109121.3"; transcript_id "ENSMUSG00000109121.3_tx_292"; exon_id "chr7_60519769_60519818_-"; exonnum "7"; txlen "2580";
chr7	sragcm37_mid	exon	60519769	60519818	0.0103994403162461	-	.	gene_id "ENSMUSG00000109121.3"; transcript_id "ENSMUSG00000109121.3_tx_293"; exon_id "chr7_60519769_60519818_-"; exonnum "7"; txlen "2722";
chr7	sragcm37_mid	exon	60519769	60519818	0.0103994403162461	-	.	gene_id "ENSMUSG00000109121.3"; transcript_id "ENSMUSG00000109121.3_tx_296"; exon_id "chr7_60519769_60519818_-"; exonnum "8"; txlen "2967";
chr7	sragcm37_mid	exon	60519769	60519818	0.0103994403162461	-	.	gene_id "ENSMUSG00000109121.3"; transcript_id "ENSMUSG00000109121.3_tx_297"; exon_id "chr7_60519769_60519818_-"; exonnum "8"; txlen "2825";
chr7	sragcm37_mid	exon	60519769	60519818	0.0103994403162461	-	.	gene_id "ENSMUSG00000109121.3"; transcript_id "ENSMUSG00000109121.3_tx_298"; exon_id "chr7_60519769_60519818_-"; exonnum "4"; txlen "2067";
chr7	sragcm37_mid	exon	60519769	60519818	0.0874773342582048	-	.	gene_id "ENSMUSG00000109121.3"; transcript_id "ENSMUSG00000109121.3_tx_3"; exon_id "chr7_60519769_60519818_-"; exonnum "5"; txlen "2419";
chr7	sragcm37_mid	exon	60519769	60519818	0.0558490655323983	-	.	gene_id "ENSMUSG00000109121.3"; transcript_id "ENSMUSG00000109121.3_tx_30"; exon_id "chr7_60519769_60519818_-"; exonnum "5"; txlen "2602";
chr7	sragcm37_mid	exon	60519769	60519818	0.010157592867031	-	.	gene_id "ENSMUSG00000109121.3"; transcript_id "ENSMUSG00000109121.3_tx_300"; exon_id "chr7_60519769_60519818_-"; exonnum "4"; txlen "2575";
chr7	sragcm37_mid	exon	60519769	60519818	0.010157592867031	-	.	gene_id "ENSMUSG00000109121.3"; transcript_id "ENSMUSG00000109121.3_tx_301"; exon_id "chr7_60519769_60519818_-"; exonnum "4"; txlen "1955";
chr7	sragcm37_mid	exon	60519769	60519818	0.010157592867031	-	.	gene_id "ENSMUSG00000109121.3"; transcript_id "ENSMUSG00000109121.3_tx_302"; exon_id "chr7_60519769_60519818_-"; exonnum "4"; txlen "2056";
chr7	sragcm37_mid	exon	60519769	60519818	0.010157592867031	-	.	gene_id "ENSMUSG00000109121.3"; transcript_id "ENSMUSG00000109121.3_tx_303"; exon_id "chr7_60519769_60519818_-"; exonnum "5"; txlen "2314";
chr7	sragcm37_mid	exon	60519769	60519818	0.009673897968601	-	.	gene_id "ENSMUSG00000109121.3"; transcript_id "ENSMUSG00000109121.3_tx_307"; exon_id "chr7_60519769_60519818_-"; exonnum "7"; txlen "3406";
chr7	sragcm37_mid	exon	60519769	60519818	0.009673897968601	-	.	gene_id "ENSMUSG00000109121.3"; transcript_id "ENSMUSG00000109121.3_tx_308"; exon_id "chr7_60519769_60519818_-"; exonnum "7"; txlen "3295";
chr7	sragcm37_mid	exon	60519769	60519818	0.009673897968601	-	.	gene_id "ENSMUSG00000109121.3"; transcript_id "ENSMUSG00000109121.3_tx_309"; exon_id "chr7_60519769_60519818_-"; exonnum "7"; txlen "3507";
chr7	sragcm37_mid	exon	60519769	60519818	0.0558490655323983	-	.	gene_id "ENSMUSG00000109121.3"; transcript_id "ENSMUSG00000109121.3_tx_31"; exon_id "chr7_60519769_60519818_-"; exonnum "5"; txlen "2929";
chr7	sragcm37_mid	exon	60519769	60519818	0.009673897968601	-	.	gene_id "ENSMUSG00000109121.3"; transcript_id "ENSMUSG00000109121.3_tx_310"; exon_id "chr7_60519769_60519818_-"; exonnum "7"; txlen "3396";
chr7	sragcm37_mid	exon	60519769	60519818	0.0558490655323983	-	.	gene_id "ENSMUSG00000109121.3"; transcript_id "ENSMUSG00000109121.3_tx_32"; exon_id "chr7_60519769_60519818_-"; exonnum "5"; txlen "3126";
chr7	sragcm37_mid	exon	60519769	60519818	0.00796752825280156	-	.	gene_id "ENSMUSG00000109121.3"; transcript_id "ENSMUSG00000109121.3_tx_321"; exon_id "chr7_60519769_60519818_-"; exonnum "8"; txlen "4775";
chr7	sragcm37_mid	exon	60519769	60519818	0.00796752825280156	-	.	gene_id "ENSMUSG00000109121.3"; transcript_id "ENSMUSG00000109121.3_tx_322"; exon_id "chr7_60519769_60519818_-"; exonnum "8"; txlen "4759";
chr7	sragcm37_mid	exon	60519769	60519818	0.0546494146339408	-	.	gene_id "ENSMUSG00000109121.3"; transcript_id "ENSMUSG00000109121.3_tx_33"; exon_id "chr7_60519769_60519818_-"; exonnum "7"; txlen "3371";
chr7	sragcm37_mid	exon	60519769	60519818	0.00760109806149147	-	.	gene_id "ENSMUSG00000109121.3"; transcript_id "ENSMUSG00000109121.3_tx_331"; exon_id "chr7_60519769_60519818_-"; exonnum "9"; txlen "5403";
chr7	sragcm37_mid	exon	60519769	60519818	0.00760109806149147	-	.	gene_id "ENSMUSG00000109121.3"; transcript_id "ENSMUSG00000109121.3_tx_332"; exon_id "chr7_60519769_60519818_-"; exonnum "9"; txlen "4744";
chr7	sragcm37_mid	exon	60519769	60519818	0.0546494146339408	-	.	gene_id "ENSMUSG00000109121.3"; transcript_id "ENSMUSG00000109121.3_tx_34"; exon_id "chr7_60519769_60519818_-"; exonnum "7"; txlen "3568";
chr7	sragcm37_mid	exon	60519769	60519818	0.00742189381499145	-	.	gene_id "ENSMUSG00000109121.3"; transcript_id "ENSMUSG00000109121.3_tx_345"; exon_id "chr7_60519769_60519818_-"; exonnum "3"; txlen "3168";
chr7	sragcm37_mid	exon	60519769	60519818	0.00742189381499145	-	.	gene_id "ENSMUSG00000109121.3"; transcript_id "ENSMUSG00000109121.3_tx_346"; exon_id "chr7_60519769_60519818_-"; exonnum "3"; txlen "3218";
chr7	sragcm37_mid	exon	60519769	60519818	0.00735590134983046	-	.	gene_id "ENSMUSG00000109121.3"; transcript_id "ENSMUSG00000109121.3_tx_347"; exon_id "chr7_60519769_60519818_-"; exonnum "9"; txlen "5410";
chr7	sragcm37_mid	exon	60519769	60519818	0.00735590134983046	-	.	gene_id "ENSMUSG00000109121.3"; transcript_id "ENSMUSG00000109121.3_tx_348"; exon_id "chr7_60519769_60519818_-"; exonnum "9"; txlen "4751";
chr7	sragcm37_mid	exon	60519769	60519818	0.00717957802630842	-	.	gene_id "ENSMUSG00000109121.3"; transcript_id "ENSMUSG00000109121.3_tx_349"; exon_id "chr7_60519769_60519818_-"; exonnum "8"; txlen "3169";
chr7	sragcm37_mid	exon	60519769	60519818	0.0546494146339408	-	.	gene_id "ENSMUSG00000109121.3"; transcript_id "ENSMUSG00000109121.3_tx_35"; exon_id "chr7_60519769_60519818_-"; exonnum "7"; txlen "3457";
chr7	sragcm37_mid	exon	60519769	60519818	0.00717957802630842	-	.	gene_id "ENSMUSG00000109121.3"; transcript_id "ENSMUSG00000109121.3_tx_350"; exon_id "chr7_60519769_60519818_-"; exonnum "8"; txlen "3058";
chr7	sragcm37_mid	exon	60519769	60519818	0.00717957802630842	-	.	gene_id "ENSMUSG00000109121.3"; transcript_id "ENSMUSG00000109121.3_tx_351"; exon_id "chr7_60519769_60519818_-"; exonnum "8"; txlen "3365";
chr7	sragcm37_mid	exon	60519769	60519818	0.00717957802630842	-	.	gene_id "ENSMUSG00000109121.3"; transcript_id "ENSMUSG00000109121.3_tx_352"; exon_id "chr7_60519769_60519818_-"; exonnum "7"; txlen "2932";
chr7	sragcm37_mid	exon	60519769	60519818	0.00674385204045811	-	.	gene_id "ENSMUSG00000109121.3"; transcript_id "ENSMUSG00000109121.3_tx_354"; exon_id "chr7_60519769_60519818_-"; exonnum "7"; txlen "2825";
chr7	sragcm37_mid	exon	60519769	60519818	0.00674385204045811	-	.	gene_id "ENSMUSG00000109121.3"; transcript_id "ENSMUSG00000109121.3_tx_355"; exon_id "chr7_60519769_60519818_-"; exonnum "8"; txlen "2951";
chr7	sragcm37_mid	exon	60519769	60519818	0.0494663151858385	-	.	gene_id "ENSMUSG00000109121.3"; transcript_id "ENSMUSG00000109121.3_tx_36"; exon_id "chr7_60519769_60519818_-"; exonnum "5"; txlen "2844";
chr7	sragcm37_mid	exon	60519769	60519818	0.0494663151858385	-	.	gene_id "ENSMUSG00000109121.3"; transcript_id "ENSMUSG00000109121.3_tx_37"; exon_id "chr7_60519769_60519818_-"; exonnum "5"; txlen "3171";
chr7	sragcm37_mid	exon	60519769	60519818	0.0494663151858385	-	.	gene_id "ENSMUSG00000109121.3"; transcript_id "ENSMUSG00000109121.3_tx_38"; exon_id "chr7_60519769_60519818_-"; exonnum "5"; txlen "2733";
chr7	sragcm37_mid	exon	60519769	60519818	0.0494663151858385	-	.	gene_id "ENSMUSG00000109121.3"; transcript_id "ENSMUSG00000109121.3_tx_39"; exon_id "chr7_60519769_60519818_-"; exonnum "5"; txlen "3060";
chr7	sragcm37_mid	exon	60519769	60519818	0.0874773342582048	-	.	gene_id "ENSMUSG00000109121.3"; transcript_id "ENSMUSG00000109121.3_tx_4"; exon_id "chr7_60519769_60519818_-"; exonnum "5"; txlen "2491";
chr7	sragcm37_mid	exon	60519769	60519818	0.0484560725984806	-	.	gene_id "ENSMUSG00000109121.3"; transcript_id "ENSMUSG00000109121.3_tx_40"; exon_id "chr7_60519769_60519818_-"; exonnum "7"; txlen "4268";
chr7	sragcm37_mid	exon	60519769	60519818	0.045667887733822	-	.	gene_id "ENSMUSG00000109121.3"; transcript_id "ENSMUSG00000109121.3_tx_41"; exon_id "chr7_60519769_60519818_-"; exonnum "4"; txlen "2362";
chr7	sragcm37_mid	exon	60519769	60519818	0.045667887733822	-	.	gene_id "ENSMUSG00000109121.3"; transcript_id "ENSMUSG00000109121.3_tx_42"; exon_id "chr7_60519769_60519818_-"; exonnum "4"; txlen "2559";
chr7	sragcm37_mid	exon	60519769	60519818	0.0399474667393841	-	.	gene_id "ENSMUSG00000109121.3"; transcript_id "ENSMUSG00000109121.3_tx_48"; exon_id "chr7_60519769_60519818_-"; exonnum "8"; txlen "3688";
chr7	sragcm37_mid	exon	60519769	60519818	0.0399474667393841	-	.	gene_id "ENSMUSG00000109121.3"; transcript_id "ENSMUSG00000109121.3_tx_49"; exon_id "chr7_60519769_60519818_-"; exonnum "7"; txlen "3562";
chr7	sragcm37_mid	exon	60519769	60519818	0.0839221016868967	-	.	gene_id "ENSMUSG00000109121.3"; transcript_id "ENSMUSG00000109121.3_tx_5"; exon_id "chr7_60519769_60519818_-"; exonnum "5"; txlen "2939";
chr7	sragcm37_mid	exon	60519769	60519818	0.0399474667393841	-	.	gene_id "ENSMUSG00000109121.3"; transcript_id "ENSMUSG00000109121.3_tx_50"; exon_id "chr7_60519769_60519818_-"; exonnum "8"; txlen "3577";
chr7	sragcm37_mid	exon	60519769	60519818	0.0399474667393841	-	.	gene_id "ENSMUSG00000109121.3"; transcript_id "ENSMUSG00000109121.3_tx_51"; exon_id "chr7_60519769_60519818_-"; exonnum "7"; txlen "3451";
chr7	sragcm37_mid	exon	60519769	60519818	0.0398921896659988	-	.	gene_id "ENSMUSG00000109121.3"; transcript_id "ENSMUSG00000109121.3_tx_52"; exon_id "chr7_60519769_60519818_-"; exonnum "5"; txlen "2537";
chr7	sragcm37_mid	exon	60519769	60519818	0.0397440620414347	-	.	gene_id "ENSMUSG00000109121.3"; transcript_id "ENSMUSG00000109121.3_tx_53"; exon_id "chr7_60519769_60519818_-"; exonnum "5"; txlen "3790";
chr7	sragcm37_mid	exon	60519769	60519818	0.0385466213251776	-	.	gene_id "ENSMUSG00000109121.3"; transcript_id "ENSMUSG00000109121.3_tx_55"; exon_id "chr7_60519769_60519818_-"; exonnum "7"; txlen "3728";
chr7	sragcm37_mid	exon	60519769	60519818	0.0368640575456786	-	.	gene_id "ENSMUSG00000109121.3"; transcript_id "ENSMUSG00000109121.3_tx_56"; exon_id "chr7_60519769_60519818_-"; exonnum "5"; txlen "2662";
chr7	sragcm37_mid	exon	60519769	60519818	0.0364697729094477	-	.	gene_id "ENSMUSG00000109121.3"; transcript_id "ENSMUSG00000109121.3_tx_57"; exon_id "chr7_60519769_60519818_-"; exonnum "8"; txlen "3300";
chr7	sragcm37_mid	exon	60519769	60519818	0.0364697729094477	-	.	gene_id "ENSMUSG00000109121.3"; transcript_id "ENSMUSG00000109121.3_tx_58"; exon_id "chr7_60519769_60519818_-"; exonnum "7"; txlen "3174";
chr7	sragcm37_mid	exon	60519769	60519818	0.0334080521507712	-	.	gene_id "ENSMUSG00000109121.3"; transcript_id "ENSMUSG00000109121.3_tx_59"; exon_id "chr7_60519769_60519818_-"; exonnum "4"; txlen "2492";
chr7	sragcm37_mid	exon	60519769	60519818	0.0839221016868967	-	.	gene_id "ENSMUSG00000109121.3"; transcript_id "ENSMUSG00000109121.3_tx_6"; exon_id "chr7_60519769_60519818_-"; exonnum "5"; txlen "2501";
chr7	sragcm37_mid	exon	60519769	60519818	0.0306775901285404	-	.	gene_id "ENSMUSG00000109121.3"; transcript_id "ENSMUSG00000109121.3_tx_62"; exon_id "chr7_60519769_60519818_-"; exonnum "7"; txlen "3370";
chr7	sragcm37_mid	exon	60519769	60519818	0.0306775901285404	-	.	gene_id "ENSMUSG00000109121.3"; transcript_id "ENSMUSG00000109121.3_tx_63"; exon_id "chr7_60519769_60519818_-"; exonnum "8"; txlen "3496";
chr7	sragcm37_mid	exon	60519769	60519818	0.0305280476550151	-	.	gene_id "ENSMUSG00000109121.3"; transcript_id "ENSMUSG00000109121.3_tx_64"; exon_id "chr7_60519769_60519818_-"; exonnum "5"; txlen "1967";
chr7	sragcm37_mid	exon	60519769	60519818	0.0305280476550151	-	.	gene_id "ENSMUSG00000109121.3"; transcript_id "ENSMUSG00000109121.3_tx_65"; exon_id "chr7_60519769_60519818_-"; exonnum "5"; txlen "2186";
chr7	sragcm37_mid	exon	60519769	60519818	0.0305280476550151	-	.	gene_id "ENSMUSG00000109121.3"; transcript_id "ENSMUSG00000109121.3_tx_66"; exon_id "chr7_60519769_60519818_-"; exonnum "5"; txlen "2164";
chr7	sragcm37_mid	exon	60519769	60519818	0.0305280476550151	-	.	gene_id "ENSMUSG00000109121.3"; transcript_id "ENSMUSG00000109121.3_tx_67"; exon_id "chr7_60519769_60519818_-"; exonnum "5"; txlen "2494";
chr7	sragcm37_mid	exon	60519769	60519818	0.0305280476550151	-	.	gene_id "ENSMUSG00000109121.3"; transcript_id "ENSMUSG00000109121.3_tx_68"; exon_id "chr7_60519769_60519818_-"; exonnum "5"; txlen "2383";
chr7	sragcm37_mid	exon	60519769	60519818	0.0305280476550151	-	.	gene_id "ENSMUSG00000109121.3"; transcript_id "ENSMUSG00000109121.3_tx_69"; exon_id "chr7_60519769_60519818_-"; exonnum "5"; txlen "1909";
chr7	sragcm37_mid	exon	60519769	60519818	0.0772510023480839	-	.	gene_id "ENSMUSG00000109121.3"; transcript_id "ENSMUSG00000109121.3_tx_7"; exon_id "chr7_60519769_60519818_-"; exonnum "5"; txlen "2743";
chr7	sragcm37_mid	exon	60519769	60519818	0.0305280476550151	-	.	gene_id "ENSMUSG00000109121.3"; transcript_id "ENSMUSG00000109121.3_tx_70"; exon_id "chr7_60519769_60519818_-"; exonnum "5"; txlen "2192";
chr7	sragcm37_mid	exon	60519769	60519818	0.0305280476550151	-	.	gene_id "ENSMUSG00000109121.3"; transcript_id "ENSMUSG00000109121.3_tx_71"; exon_id "chr7_60519769_60519818_-"; exonnum "4"; txlen "1886";
chr7	sragcm37_mid	exon	60519769	60519818	0.0305280476550151	-	.	gene_id "ENSMUSG00000109121.3"; transcript_id "ENSMUSG00000109121.3_tx_72"; exon_id "chr7_60519769_60519818_-"; exonnum "4"; txlen "2083";
chr7	sragcm37_mid	exon	60519769	60519818	0.0305280476550151	-	.	gene_id "ENSMUSG00000109121.3"; transcript_id "ENSMUSG00000109121.3_tx_73"; exon_id "chr7_60519769_60519818_-"; exonnum "5"; txlen "2549";
chr7	sragcm37_mid	exon	60519769	60519818	0.0305280476550151	-	.	gene_id "ENSMUSG00000109121.3"; transcript_id "ENSMUSG00000109121.3_tx_74"; exon_id "chr7_60519769_60519818_-"; exonnum "5"; txlen "2615";
chr7	sragcm37_mid	exon	60519769	60519818	0.0305280476550151	-	.	gene_id "ENSMUSG00000109121.3"; transcript_id "ENSMUSG00000109121.3_tx_75"; exon_id "chr7_60519769_60519818_-"; exonnum "4"; txlen "2309";
chr7	sragcm37_mid	exon	60519769	60519818	0.0305280476550151	-	.	gene_id "ENSMUSG00000109121.3"; transcript_id "ENSMUSG00000109121.3_tx_76"; exon_id "chr7_60519769_60519818_-"; exonnum "5"; txlen "2396";
chr7	sragcm37_mid	exon	60519769	60519818	0.0305280476550151	-	.	gene_id "ENSMUSG00000109121.3"; transcript_id "ENSMUSG00000109121.3_tx_77"; exon_id "chr7_60519769_60519818_-"; exonnum "4"; txlen "2315";
chr7	sragcm37_mid	exon	60519769	60519818	0.0305045204731621	-	.	gene_id "ENSMUSG00000109121.3"; transcript_id "ENSMUSG00000109121.3_tx_78"; exon_id "chr7_60519769_60519818_-"; exonnum "8"; txlen "3386";
chr7	sragcm37_mid	exon	60519769	60519818	0.0305045204731621	-	.	gene_id "ENSMUSG00000109121.3"; transcript_id "ENSMUSG00000109121.3_tx_79"; exon_id "chr7_60519769_60519818_-"; exonnum "7"; txlen "3260";
chr7	sragcm37_mid	exon	60519769	60519818	0.074347976167057	-	.	gene_id "ENSMUSG00000109121.3"; transcript_id "ENSMUSG00000109121.3_tx_8"; exon_id "chr7_60519769_60519818_-"; exonnum "5"; txlen "2648";
chr7	sragcm37_mid	exon	60519769	60519818	0.0305045204731621	-	.	gene_id "ENSMUSG00000109121.3"; transcript_id "ENSMUSG00000109121.3_tx_80"; exon_id "chr7_60519769_60519818_-"; exonnum "8"; txlen "3497";
chr7	sragcm37_mid	exon	60519769	60519818	0.0305045204731621	-	.	gene_id "ENSMUSG00000109121.3"; transcript_id "ENSMUSG00000109121.3_tx_81"; exon_id "chr7_60519769_60519818_-"; exonnum "8"; txlen "3275";
chr7	sragcm37_mid	exon	60519769	60519818	0.0305045204731621	-	.	gene_id "ENSMUSG00000109121.3"; transcript_id "ENSMUSG00000109121.3_tx_82"; exon_id "chr7_60519769_60519818_-"; exonnum "8"; txlen "3694";
chr7	sragcm37_mid	exon	60519769	60519818	0.0305045204731621	-	.	gene_id "ENSMUSG00000109121.3"; transcript_id "ENSMUSG00000109121.3_tx_83"; exon_id "chr7_60519769_60519818_-"; exonnum "7"; txlen "3149";
chr7	sragcm37_mid	exon	60519769	60519818	0.0305045204731621	-	.	gene_id "ENSMUSG00000109121.3"; transcript_id "ENSMUSG00000109121.3_tx_84"; exon_id "chr7_60519769_60519818_-"; exonnum "8"; txlen "3386";
chr7	sragcm37_mid	exon	60519769	60519818	0.0305045204731621	-	.	gene_id "ENSMUSG00000109121.3"; transcript_id "ENSMUSG00000109121.3_tx_85"; exon_id "chr7_60519769_60519818_-"; exonnum "8"; txlen "3583";
chr7	sragcm37_mid	exon	60519769	60519818	0.0305045204731621	-	.	gene_id "ENSMUSG00000109121.3"; transcript_id "ENSMUSG00000109121.3_tx_86"; exon_id "chr7_60519769_60519818_-"; exonnum "8"; txlen "4086";
chr7	sragcm37_mid	exon	60519769	60519818	0.0305045204731621	-	.	gene_id "ENSMUSG00000109121.3"; transcript_id "ENSMUSG00000109121.3_tx_87"; exon_id "chr7_60519769_60519818_-"; exonnum "7"; txlen "3960";
chr7	sragcm37_mid	exon	60519769	60519818	0.0304867912208573	-	.	gene_id "ENSMUSG00000109121.3"; transcript_id "ENSMUSG00000109121.3_tx_88"; exon_id "chr7_60519769_60519818_-"; exonnum "8"; txlen "3189";
chr7	sragcm37_mid	exon	60519769	60519818	0.074347976167057	-	.	gene_id "ENSMUSG00000109121.3"; transcript_id "ENSMUSG00000109121.3_tx_9"; exon_id "chr7_60519769_60519818_-"; exonnum "5"; txlen "2537";
chr7	sragcm37_mid	exon	60519769	60519818	0.0278646642903421	-	.	gene_id "ENSMUSG00000109121.3"; transcript_id "ENSMUSG00000109121.3_tx_90"; exon_id "chr7_60519769_60519818_-"; exonnum "9"; txlen "1875";
chr7	sragcm37_mid	exon	60519769	60519818	0.0278646642903421	-	.	gene_id "ENSMUSG00000109121.3"; transcript_id "ENSMUSG00000109121.3_tx_91"; exon_id "chr7_60519769_60519818_-"; exonnum "9"; txlen "1986";
chr7	sragcm37_mid	exon	60519769	60519818	0.0262563575174866	-	.	gene_id "ENSMUSG00000109121.3"; transcript_id "ENSMUSG00000109121.3_tx_92"; exon_id "chr7_60519769_60519818_-"; exonnum "8"; txlen "2856";
chr7	sragcm37_mid	exon	60519769	60519818	0.0262563575174866	-	.	gene_id "ENSMUSG00000109121.3"; transcript_id "ENSMUSG00000109121.3_tx_93"; exon_id "chr7_60519769_60519818_-"; exonnum "7"; txlen "2730";
chr7	sragcm37_mid	exon	60519769	60519818	0.0261007015544254	-	.	gene_id "ENSMUSG00000109121.3"; transcript_id "ENSMUSG00000109121.3_tx_94"; exon_id "chr7_60519769_60519818_-"; exonnum "7"; txlen "3082";
chr7	sragcm37_mid	exon	60519769	60519818	0.0258979925492887	-	.	gene_id "ENSMUSG00000109121.3"; transcript_id "ENSMUSG00000109121.3_tx_95"; exon_id "chr7_60519769_60519818_-"; exonnum "8"; txlen "3431";
chr7	sragcm37_mid	exon	60519769	60519818	0.0256036144656679	-	.	gene_id "ENSMUSG00000109121.3"; transcript_id "ENSMUSG00000109121.3_tx_96"; exon_id "chr7_60519769_60519818_-"; exonnum "8"; txlen "3564";
chr7	sragcm37_mid	exon	60519769	60519818	0.0256036144656679	-	.	gene_id "ENSMUSG00000109121.3"; transcript_id "ENSMUSG00000109121.3_tx_97"; exon_id "chr7_60519769_60519818_-"; exonnum "8"; txlen "3871";
chr7	sragcm37_mid	exon	60519769	60519818	0.0256036144656679	-	.	gene_id "ENSMUSG00000109121.3"; transcript_id "ENSMUSG00000109121.3_tx_98"; exon_id "chr7_60519769_60519818_-"; exonnum "7"; txlen "3745";
chr7	sragcm37_mid	exon	60519769	60519818	0.0256036144656679	-	.	gene_id "ENSMUSG00000109121.3"; transcript_id "ENSMUSG00000109121.3_tx_99"; exon_id "chr7_60519769_60519818_-"; exonnum "8"; txlen "3690";
chr7	sragcm37_mid	exon	60525710	60525810	0.123666163728331	-	.	gene_id "ENSMUSG00000109121.3"; transcript_id "ENSMUSG00000109121.3_tx_1"; exon_id "chr7_60525710_60525810_-"; exonnum "4"; txlen "2828";
chr7	sragcm37_mid	exon	60525710	60525810	0.0256036144656679	-	.	gene_id "ENSMUSG00000109121.3"; transcript_id "ENSMUSG00000109121.3_tx_100"; exon_id "chr7_60525710_60525810_-"; exonnum "7"; txlen "3997";
chr7	sragcm37_mid	exon	60525710	60525810	0.0256036144656679	-	.	gene_id "ENSMUSG00000109121.3"; transcript_id "ENSMUSG00000109121.3_tx_101"; exon_id "chr7_60525710_60525810_-"; exonnum "6"; txlen "3564";
chr7	sragcm37_mid	exon	60525710	60525810	0.0256036144656679	-	.	gene_id "ENSMUSG00000109121.3"; transcript_id "ENSMUSG00000109121.3_tx_102"; exon_id "chr7_60525710_60525810_-"; exonnum "7"; txlen "3729";
chr7	sragcm37_mid	exon	60525710	60525810	0.0256036144656679	-	.	gene_id "ENSMUSG00000109121.3"; transcript_id "ENSMUSG00000109121.3_tx_103"; exon_id "chr7_60525710_60525810_-"; exonnum "6"; txlen "3871";
chr7	sragcm37_mid	exon	60525710	60525810	0.0256036144656679	-	.	gene_id "ENSMUSG00000109121.3"; transcript_id "ENSMUSG00000109121.3_tx_104"; exon_id "chr7_60525710_60525810_-"; exonnum "6"; txlen "3603";
chr7	sragcm37_mid	exon	60525710	60525810	0.0245367971962651	-	.	gene_id "ENSMUSG00000109121.3"; transcript_id "ENSMUSG00000109121.3_tx_105"; exon_id "chr7_60525710_60525810_-"; exonnum "7"; txlen "3618";
chr7	sragcm37_mid	exon	60525710	60525810	0.0245367971962651	-	.	gene_id "ENSMUSG00000109121.3"; transcript_id "ENSMUSG00000109121.3_tx_106"; exon_id "chr7_60525710_60525810_-"; exonnum "7"; txlen "3925";
chr7	sragcm37_mid	exon	60525710	60525810	0.0245367971962651	-	.	gene_id "ENSMUSG00000109121.3"; transcript_id "ENSMUSG00000109121.3_tx_107"; exon_id "chr7_60525710_60525810_-"; exonnum "6"; txlen "3492";
chr7	sragcm37_mid	exon	60525710	60525810	0.0245367971962651	-	.	gene_id "ENSMUSG00000109121.3"; transcript_id "ENSMUSG00000109121.3_tx_108"; exon_id "chr7_60525710_60525810_-"; exonnum "6"; txlen "3799";
chr7	sragcm37_mid	exon	60525710	60525810	0.0245367971962651	-	.	gene_id "ENSMUSG00000109121.3"; transcript_id "ENSMUSG00000109121.3_tx_109"; exon_id "chr7_60525710_60525810_-"; exonnum "7"; txlen "3744";
chr7	sragcm37_mid	exon	60525710	60525810	0.0245367971962651	-	.	gene_id "ENSMUSG00000109121.3"; transcript_id "ENSMUSG00000109121.3_tx_110"; exon_id "chr7_60525710_60525810_-"; exonnum "7"; txlen "4051";
chr7	sragcm37_mid	exon	60525710	60525810	0.0245367971962651	-	.	gene_id "ENSMUSG00000109121.3"; transcript_id "ENSMUSG00000109121.3_tx_111"; exon_id "chr7_60525710_60525810_-"; exonnum "7"; txlen "3783";
chr7	sragcm37_mid	exon	60525710	60525810	0.0245367971962651	-	.	gene_id "ENSMUSG00000109121.3"; transcript_id "ENSMUSG00000109121.3_tx_112"; exon_id "chr7_60525710_60525810_-"; exonnum "6"; txlen "3925";
chr7	sragcm37_mid	exon	60525710	60525810	0.0245367971962651	-	.	gene_id "ENSMUSG00000109121.3"; transcript_id "ENSMUSG00000109121.3_tx_113"; exon_id "chr7_60525710_60525810_-"; exonnum "6"; txlen "3657";
chr7	sragcm37_mid	exon	60525710	60525810	0.0245367971962651	-	.	gene_id "ENSMUSG00000109121.3"; transcript_id "ENSMUSG00000109121.3_tx_114"; exon_id "chr7_60525710_60525810_-"; exonnum "7"; txlen "3476";
chr7	sragcm37_mid	exon	60525710	60525810	0.0245367971962651	-	.	gene_id "ENSMUSG00000109121.3"; transcript_id "ENSMUSG00000109121.3_tx_115"; exon_id "chr7_60525710_60525810_-"; exonnum "6"; txlen "3618";
chr7	sragcm37_mid	exon	60525710	60525810	0.0245367971962651	-	.	gene_id "ENSMUSG00000109121.3"; transcript_id "ENSMUSG00000109121.3_tx_116"; exon_id "chr7_60525710_60525810_-"; exonnum "6"; txlen "3350";
chr7	sragcm37_mid	exon	60525710	60525810	0.0243111784377019	-	.	gene_id "ENSMUSG00000109121.3"; transcript_id "ENSMUSG00000109121.3_tx_118"; exon_id "chr7_60525710_60525810_-"; exonnum "7"; txlen "4394";
chr7	sragcm37_mid	exon	60525710	60525810	0.0243111784377019	-	.	gene_id "ENSMUSG00000109121.3"; transcript_id "ENSMUSG00000109121.3_tx_119"; exon_id "chr7_60525710_60525810_-"; exonnum "7"; txlen "4283";
chr7	sragcm37_mid	exon	60525710	60525810	0.0243111784377019	-	.	gene_id "ENSMUSG00000109121.3"; transcript_id "ENSMUSG00000109121.3_tx_120"; exon_id "chr7_60525710_60525810_-"; exonnum "6"; txlen "4157";
chr7	sragcm37_mid	exon	60525710	60525810	0.0241448941607787	-	.	gene_id "ENSMUSG00000109121.3"; transcript_id "ENSMUSG00000109121.3_tx_122"; exon_id "chr7_60525710_60525810_-"; exonnum "6"; txlen "3260";
chr7	sragcm37_mid	exon	60525710	60525810	0.0234925304103827	-	.	gene_id "ENSMUSG00000109121.3"; transcript_id "ENSMUSG00000109121.3_tx_123"; exon_id "chr7_60525710_60525810_-"; exonnum "7"; txlen "2745";
chr7	sragcm37_mid	exon	60525710	60525810	0.0234925304103827	-	.	gene_id "ENSMUSG00000109121.3"; transcript_id "ENSMUSG00000109121.3_tx_124"; exon_id "chr7_60525710_60525810_-"; exonnum "6"; txlen "2619";
chr7	sragcm37_mid	exon	60525710	60525810	0.0224911342867528	-	.	gene_id "ENSMUSG00000109121.3"; transcript_id "ENSMUSG00000109121.3_tx_127"; exon_id "chr7_60525710_60525810_-"; exonnum "6"; txlen "3204";
chr7	sragcm37_mid	exon	60525710	60525810	0.0224911342867528	-	.	gene_id "ENSMUSG00000109121.3"; transcript_id "ENSMUSG00000109121.3_tx_128"; exon_id "chr7_60525710_60525810_-"; exonnum "6"; txlen "3401";
chr7	sragcm37_mid	exon	60525710	60525810	0.0224911342867528	-	.	gene_id "ENSMUSG00000109121.3"; transcript_id "ENSMUSG00000109121.3_tx_129"; exon_id "chr7_60525710_60525810_-"; exonnum "6"; txlen "3290";
chr7	sragcm37_mid	exon	60525710	60525810	0.0224911342867528	-	.	gene_id "ENSMUSG00000109121.3"; transcript_id "ENSMUSG00000109121.3_tx_130"; exon_id "chr7_60525710_60525810_-"; exonnum "6"; txlen "3633";
chr7	sragcm37_mid	exon	60525710	60525810	0.0221603823119476	-	.	gene_id "ENSMUSG00000109121.3"; transcript_id "ENSMUSG00000109121.3_tx_131"; exon_id "chr7_60525710_60525810_-"; exonnum "7"; txlen "4298";
chr7	sragcm37_mid	exon	60525710	60525810	0.0221603823119476	-	.	gene_id "ENSMUSG00000109121.3"; transcript_id "ENSMUSG00000109121.3_tx_132"; exon_id "chr7_60525710_60525810_-"; exonnum "6"; txlen "4172";
chr7	sragcm37_mid	exon	60525710	60525810	0.0221603823119476	-	.	gene_id "ENSMUSG00000109121.3"; transcript_id "ENSMUSG00000109121.3_tx_133"; exon_id "chr7_60525710_60525810_-"; exonnum "7"; txlen "4495";
chr7	sragcm37_mid	exon	60525710	60525810	0.0221603823119476	-	.	gene_id "ENSMUSG00000109121.3"; transcript_id "ENSMUSG00000109121.3_tx_134"; exon_id "chr7_60525710_60525810_-"; exonnum "6"; txlen "4061";
chr7	sragcm37_mid	exon	60525710	60525810	0.0221603823119476	-	.	gene_id "ENSMUSG00000109121.3"; transcript_id "ENSMUSG00000109121.3_tx_135"; exon_id "chr7_60525710_60525810_-"; exonnum "6"; txlen "4369";
chr7	sragcm37_mid	exon	60525710	60525810	0.0221603823119476	-	.	gene_id "ENSMUSG00000109121.3"; transcript_id "ENSMUSG00000109121.3_tx_136"; exon_id "chr7_60525710_60525810_-"; exonnum "6"; txlen "4258";
chr7	sragcm37_mid	exon	60525710	60525810	0.0221603823119476	-	.	gene_id "ENSMUSG00000109121.3"; transcript_id "ENSMUSG00000109121.3_tx_137"; exon_id "chr7_60525710_60525810_-"; exonnum "7"; txlen "4384";
chr7	sragcm37_mid	exon	60525710	60525810	0.0221106168568308	-	.	gene_id "ENSMUSG00000109121.3"; transcript_id "ENSMUSG00000109121.3_tx_138"; exon_id "chr7_60525710_60525810_-"; exonnum "6"; txlen "3063";
chr7	sragcm37_mid	exon	60525710	60525810	0.0218296303371424	-	.	gene_id "ENSMUSG00000109121.3"; transcript_id "ENSMUSG00000109121.3_tx_139"; exon_id "chr7_60525710_60525810_-"; exonnum "6"; txlen "3794";
chr7	sragcm37_mid	exon	60525710	60525810	0.0218296303371424	-	.	gene_id "ENSMUSG00000109121.3"; transcript_id "ENSMUSG00000109121.3_tx_140"; exon_id "chr7_60525710_60525810_-"; exonnum "6"; txlen "3627";
chr7	sragcm37_mid	exon	60525710	60525810	0.0218296303371424	-	.	gene_id "ENSMUSG00000109121.3"; transcript_id "ENSMUSG00000109121.3_tx_141"; exon_id "chr7_60525710_60525810_-"; exonnum "6"; txlen "3683";
chr7	sragcm37_mid	exon	60525710	60525810	0.0218296303371424	-	.	gene_id "ENSMUSG00000109121.3"; transcript_id "ENSMUSG00000109121.3_tx_142"; exon_id "chr7_60525710_60525810_-"; exonnum "6"; txlen "4595";
chr7	sragcm37_mid	exon	60525710	60525810	0.0218296303371424	-	.	gene_id "ENSMUSG00000109121.3"; transcript_id "ENSMUSG00000109121.3_tx_143"; exon_id "chr7_60525710_60525810_-"; exonnum "7"; txlen "4721";
chr7	sragcm37_mid	exon	60525710	60525810	0.0207287033032789	-	.	gene_id "ENSMUSG00000109121.3"; transcript_id "ENSMUSG00000109121.3_tx_145"; exon_id "chr7_60525710_60525810_-"; exonnum "7"; txlen "2634";
chr7	sragcm37_mid	exon	60525710	60525810	0.0207287033032789	-	.	gene_id "ENSMUSG00000109121.3"; transcript_id "ENSMUSG00000109121.3_tx_146"; exon_id "chr7_60525710_60525810_-"; exonnum "6"; txlen "2508";
chr7	sragcm37_mid	exon	60525710	60525810	0.0207287033032789	-	.	gene_id "ENSMUSG00000109121.3"; transcript_id "ENSMUSG00000109121.3_tx_147"; exon_id "chr7_60525710_60525810_-"; exonnum "7"; txlen "2745";
chr7	sragcm37_mid	exon	60525710	60525810	0.0207287033032789	-	.	gene_id "ENSMUSG00000109121.3"; transcript_id "ENSMUSG00000109121.3_tx_148"; exon_id "chr7_60525710_60525810_-"; exonnum "6"; txlen "2619";
chr7	sragcm37_mid	exon	60525710	60525810	0.0205066224379217	-	.	gene_id "ENSMUSG00000109121.3"; transcript_id "ENSMUSG00000109121.3_tx_149"; exon_id "chr7_60525710_60525810_-"; exonnum "6"; txlen "3513";
chr7	sragcm37_mid	exon	60525710	60525810	0.0205066224379217	-	.	gene_id "ENSMUSG00000109121.3"; transcript_id "ENSMUSG00000109121.3_tx_150"; exon_id "chr7_60525710_60525810_-"; exonnum "6"; txlen "3710";
chr7	sragcm37_mid	exon	60525710	60525810	0.0205066224379217	-	.	gene_id "ENSMUSG00000109121.3"; transcript_id "ENSMUSG00000109121.3_tx_151"; exon_id "chr7_60525710_60525810_-"; exonnum "6"; txlen "3599";
chr7	sragcm37_mid	exon	60525710	60525810	0.0205066224379217	-	.	gene_id "ENSMUSG00000109121.3"; transcript_id "ENSMUSG00000109121.3_tx_152"; exon_id "chr7_60525710_60525810_-"; exonnum "6"; txlen "3936";
chr7	sragcm37_mid	exon	60525710	60525810	0.0192027108492509	-	.	gene_id "ENSMUSG00000109121.3"; transcript_id "ENSMUSG00000109121.3_tx_153"; exon_id "chr7_60525710_60525810_-"; exonnum "6"; txlen "3675";
chr7	sragcm37_mid	exon	60525710	60525810	0.0192027108492509	-	.	gene_id "ENSMUSG00000109121.3"; transcript_id "ENSMUSG00000109121.3_tx_154"; exon_id "chr7_60525710_60525810_-"; exonnum "7"; txlen "3675";
chr7	sragcm37_mid	exon	60525710	60525810	0.0192027108492509	-	.	gene_id "ENSMUSG00000109121.3"; transcript_id "ENSMUSG00000109121.3_tx_155"; exon_id "chr7_60525710_60525810_-"; exonnum "7"; txlen "3801";
chr7	sragcm37_mid	exon	60525710	60525810	0.0192027108492509	-	.	gene_id "ENSMUSG00000109121.3"; transcript_id "ENSMUSG00000109121.3_tx_156"; exon_id "chr7_60525710_60525810_-"; exonnum "7"; txlen "3729";
chr7	sragcm37_mid	exon	60525710	60525810	0.0192027108492509	-	.	gene_id "ENSMUSG00000109121.3"; transcript_id "ENSMUSG00000109121.3_tx_157"; exon_id "chr7_60525710_60525810_-"; exonnum "6"; txlen "3603";
chr7	sragcm37_mid	exon	60525710	60525810	0.0192027108492509	-	.	gene_id "ENSMUSG00000109121.3"; transcript_id "ENSMUSG00000109121.3_tx_158"; exon_id "chr7_60525710_60525810_-"; exonnum "7"; txlen "3855";
chr7	sragcm37_mid	exon	60525710	60525810	0.0192027108492509	-	.	gene_id "ENSMUSG00000109121.3"; transcript_id "ENSMUSG00000109121.3_tx_159"; exon_id "chr7_60525710_60525810_-"; exonnum "7"; txlen "3587";
chr7	sragcm37_mid	exon	60525710	60525810	0.0192027108492509	-	.	gene_id "ENSMUSG00000109121.3"; transcript_id "ENSMUSG00000109121.3_tx_160"; exon_id "chr7_60525710_60525810_-"; exonnum "6"; txlen "3729";
chr7	sragcm37_mid	exon	60525710	60525810	0.0192027108492509	-	.	gene_id "ENSMUSG00000109121.3"; transcript_id "ENSMUSG00000109121.3_tx_161"; exon_id "chr7_60525710_60525810_-"; exonnum "6"; txlen "3461";
chr7	sragcm37_mid	exon	60525710	60525810	0.0191836145387009	-	.	gene_id "ENSMUSG00000109121.3"; transcript_id "ENSMUSG00000109121.3_tx_162"; exon_id "chr7_60525710_60525810_-"; exonnum "7"; txlen "4187";
chr7	sragcm37_mid	exon	60525710	60525810	0.0191836145387009	-	.	gene_id "ENSMUSG00000109121.3"; transcript_id "ENSMUSG00000109121.3_tx_163"; exon_id "chr7_60525710_60525810_-"; exonnum "6"; txlen "4061";
chr7	sragcm37_mid	exon	60525710	60525810	0.0191836145387009	-	.	gene_id "ENSMUSG00000109121.3"; transcript_id "ENSMUSG00000109121.3_tx_164"; exon_id "chr7_60525710_60525810_-"; exonnum "7"; txlen "4076";
chr7	sragcm37_mid	exon	60525710	60525810	0.0191836145387009	-	.	gene_id "ENSMUSG00000109121.3"; transcript_id "ENSMUSG00000109121.3_tx_165"; exon_id "chr7_60525710_60525810_-"; exonnum "6"; txlen "3950";
chr7	sragcm37_mid	exon	60525710	60525810	0.0184989106346587	-	.	gene_id "ENSMUSG00000109121.3"; transcript_id "ENSMUSG00000109121.3_tx_166"; exon_id "chr7_60525710_60525810_-"; exonnum "4"; txlen "2874";
chr7	sragcm37_mid	exon	60525710	60525810	0.0184989106346587	-	.	gene_id "ENSMUSG00000109121.3"; transcript_id "ENSMUSG00000109121.3_tx_167"; exon_id "chr7_60525710_60525810_-"; exonnum "4"; txlen "2828";
chr7	sragcm37_mid	exon	60525710	60525810	0.0184989106346587	-	.	gene_id "ENSMUSG00000109121.3"; transcript_id "ENSMUSG00000109121.3_tx_168"; exon_id "chr7_60525710_60525810_-"; exonnum "4"; txlen "2188";
chr7	sragcm37_mid	exon	60525710	60525810	0.0184989106346587	-	.	gene_id "ENSMUSG00000109121.3"; transcript_id "ENSMUSG00000109121.3_tx_169"; exon_id "chr7_60525710_60525810_-"; exonnum "4"; txlen "2632";
chr7	sragcm37_mid	exon	60525710	60525810	0.0184989106346587	-	.	gene_id "ENSMUSG00000109121.3"; transcript_id "ENSMUSG00000109121.3_tx_170"; exon_id "chr7_60525710_60525810_-"; exonnum "4"; txlen "2763";
chr7	sragcm37_mid	exon	60525710	60525810	0.0184989106346587	-	.	gene_id "ENSMUSG00000109121.3"; transcript_id "ENSMUSG00000109121.3_tx_171"; exon_id "chr7_60525710_60525810_-"; exonnum "4"; txlen "2717";
chr7	sragcm37_mid	exon	60525710	60525810	0.0184989106346587	-	.	gene_id "ENSMUSG00000109121.3"; transcript_id "ENSMUSG00000109121.3_tx_172"; exon_id "chr7_60525710_60525810_-"; exonnum "4"; txlen "3316";
chr7	sragcm37_mid	exon	60525710	60525810	0.0184989106346587	-	.	gene_id "ENSMUSG00000109121.3"; transcript_id "ENSMUSG00000109121.3_tx_173"; exon_id "chr7_60525710_60525810_-"; exonnum "4"; txlen "3724";
chr7	sragcm37_mid	exon	60525710	60525810	0.0184989106346587	-	.	gene_id "ENSMUSG00000109121.3"; transcript_id "ENSMUSG00000109121.3_tx_174"; exon_id "chr7_60525710_60525810_-"; exonnum "4"; txlen "3623";
chr7	sragcm37_mid	exon	60525710	60525810	0.0184989106346587	-	.	gene_id "ENSMUSG00000109121.3"; transcript_id "ENSMUSG00000109121.3_tx_175"; exon_id "chr7_60525710_60525810_-"; exonnum "4"; txlen "3513";
chr7	sragcm37_mid	exon	60525710	60525810	0.0184989106346587	-	.	gene_id "ENSMUSG00000109121.3"; transcript_id "ENSMUSG00000109121.3_tx_176"; exon_id "chr7_60525710_60525810_-"; exonnum "4"; txlen "2299";
chr7	sragcm37_mid	exon	60525710	60525810	0.0184989106346587	-	.	gene_id "ENSMUSG00000109121.3"; transcript_id "ENSMUSG00000109121.3_tx_177"; exon_id "chr7_60525710_60525810_-"; exonnum "4"; txlen "2691";
chr7	sragcm37_mid	exon	60525710	60525810	0.0184989106346587	-	.	gene_id "ENSMUSG00000109121.3"; transcript_id "ENSMUSG00000109121.3_tx_178"; exon_id "chr7_60525710_60525810_-"; exonnum "4"; txlen "2658";
chr7	sragcm37_mid	exon	60525710	60525810	0.0184989106346587	-	.	gene_id "ENSMUSG00000109121.3"; transcript_id "ENSMUSG00000109121.3_tx_179"; exon_id "chr7_60525710_60525810_-"; exonnum "4"; txlen "2993";
chr7	sragcm37_mid	exon	60525710	60525810	0.0666493975300608	-	.	gene_id "ENSMUSG00000109121.3"; transcript_id "ENSMUSG00000109121.3_tx_18"; exon_id "chr7_60525710_60525810_-"; exonnum "4"; txlen "3286";
chr7	sragcm37_mid	exon	60525710	60525810	0.0184989106346587	-	.	gene_id "ENSMUSG00000109121.3"; transcript_id "ENSMUSG00000109121.3_tx_180"; exon_id "chr7_60525710_60525810_-"; exonnum "4"; txlen "2496";
chr7	sragcm37_mid	exon	60525710	60525810	0.0184989106346587	-	.	gene_id "ENSMUSG00000109121.3"; transcript_id "ENSMUSG00000109121.3_tx_181"; exon_id "chr7_60525710_60525810_-"; exonnum "4"; txlen "3025";
chr7	sragcm37_mid	exon	60525710	60525810	0.0184989106346587	-	.	gene_id "ENSMUSG00000109121.3"; transcript_id "ENSMUSG00000109121.3_tx_182"; exon_id "chr7_60525710_60525810_-"; exonnum "4"; txlen "3427";
chr7	sragcm37_mid	exon	60525710	60525810	0.0184989106346587	-	.	gene_id "ENSMUSG00000109121.3"; transcript_id "ENSMUSG00000109121.3_tx_183"; exon_id "chr7_60525710_60525810_-"; exonnum "4"; txlen "2855";
chr7	sragcm37_mid	exon	60525710	60525810	0.0184989106346587	-	.	gene_id "ENSMUSG00000109121.3"; transcript_id "ENSMUSG00000109121.3_tx_184"; exon_id "chr7_60525710_60525810_-"; exonnum "4"; txlen "2289";
chr7	sragcm37_mid	exon	60525710	60525810	0.0184989106346587	-	.	gene_id "ENSMUSG00000109121.3"; transcript_id "ENSMUSG00000109121.3_tx_185"; exon_id "chr7_60525710_60525810_-"; exonnum "4"; txlen "3624";
chr7	sragcm37_mid	exon	60525710	60525810	0.0184989106346587	-	.	gene_id "ENSMUSG00000109121.3"; transcript_id "ENSMUSG00000109121.3_tx_186"; exon_id "chr7_60525710_60525810_-"; exonnum "4"; txlen "2882";
chr7	sragcm37_mid	exon	60525710	60525810	0.0184989106346587	-	.	gene_id "ENSMUSG00000109121.3"; transcript_id "ENSMUSG00000109121.3_tx_187"; exon_id "chr7_60525710_60525810_-"; exonnum "4"; txlen "2797";
chr7	sragcm37_mid	exon	60525710	60525810	0.0184989106346587	-	.	gene_id "ENSMUSG00000109121.3"; transcript_id "ENSMUSG00000109121.3_tx_188"; exon_id "chr7_60525710_60525810_-"; exonnum "4"; txlen "2547";
chr7	sragcm37_mid	exon	60525710	60525810	0.0184989106346587	-	.	gene_id "ENSMUSG00000109121.3"; transcript_id "ENSMUSG00000109121.3_tx_189"; exon_id "chr7_60525710_60525810_-"; exonnum "4"; txlen "2744";
chr7	sragcm37_mid	exon	60525710	60525810	0.0183866036603113	-	.	gene_id "ENSMUSG00000109121.3"; transcript_id "ENSMUSG00000109121.3_tx_190"; exon_id "chr7_60525710_60525810_-"; exonnum "7"; txlen "3838";
chr7	sragcm37_mid	exon	60525710	60525810	0.0183866036603113	-	.	gene_id "ENSMUSG00000109121.3"; transcript_id "ENSMUSG00000109121.3_tx_191"; exon_id "chr7_60525710_60525810_-"; exonnum "7"; txlen "3828";
chr7	sragcm37_mid	exon	60525710	60525810	0.0183866036603113	-	.	gene_id "ENSMUSG00000109121.3"; transcript_id "ENSMUSG00000109121.3_tx_192"; exon_id "chr7_60525710_60525810_-"; exonnum "6"; txlen "3712";
chr7	sragcm37_mid	exon	60525710	60525810	0.0183866036603113	-	.	gene_id "ENSMUSG00000109121.3"; transcript_id "ENSMUSG00000109121.3_tx_193"; exon_id "chr7_60525710_60525810_-"; exonnum "7"; txlen "3949";
chr7	sragcm37_mid	exon	60525710	60525810	0.0183866036603113	-	.	gene_id "ENSMUSG00000109121.3"; transcript_id "ENSMUSG00000109121.3_tx_194"; exon_id "chr7_60525710_60525810_-"; exonnum "6"; txlen "3702";
chr7	sragcm37_mid	exon	60525710	60525810	0.0183866036603113	-	.	gene_id "ENSMUSG00000109121.3"; transcript_id "ENSMUSG00000109121.3_tx_195"; exon_id "chr7_60525710_60525810_-"; exonnum "7"; txlen "3939";
chr7	sragcm37_mid	exon	60525710	60525810	0.0183866036603113	-	.	gene_id "ENSMUSG00000109121.3"; transcript_id "ENSMUSG00000109121.3_tx_196"; exon_id "chr7_60525710_60525810_-"; exonnum "6"; txlen "3924";
chr7	sragcm37_mid	exon	60525710	60525810	0.0183866036603113	-	.	gene_id "ENSMUSG00000109121.3"; transcript_id "ENSMUSG00000109121.3_tx_197"; exon_id "chr7_60525710_60525810_-"; exonnum "6"; txlen "3823";
chr7	sragcm37_mid	exon	60525710	60525810	0.0183866036603113	-	.	gene_id "ENSMUSG00000109121.3"; transcript_id "ENSMUSG00000109121.3_tx_198"; exon_id "chr7_60525710_60525810_-"; exonnum "7"; txlen "4146";
chr7	sragcm37_mid	exon	60525710	60525810	0.0183866036603113	-	.	gene_id "ENSMUSG00000109121.3"; transcript_id "ENSMUSG00000109121.3_tx_199"; exon_id "chr7_60525710_60525810_-"; exonnum "6"; txlen "4020";
chr7	sragcm37_mid	exon	60525710	60525810	0.0874773342582048	-	.	gene_id "ENSMUSG00000109121.3"; transcript_id "ENSMUSG00000109121.3_tx_2"; exon_id "chr7_60525710_60525810_-"; exonnum "4"; txlen "2354";
chr7	sragcm37_mid	exon	60525710	60525810	0.0666493975300608	-	.	gene_id "ENSMUSG00000109121.3"; transcript_id "ENSMUSG00000109121.3_tx_20"; exon_id "chr7_60525710_60525810_-"; exonnum "4"; txlen "3351";
chr7	sragcm37_mid	exon	60525710	60525810	0.0183866036603113	-	.	gene_id "ENSMUSG00000109121.3"; transcript_id "ENSMUSG00000109121.3_tx_200"; exon_id "chr7_60525710_60525810_-"; exonnum "6"; txlen "3813";
chr7	sragcm37_mid	exon	60525710	60525810	0.0183866036603113	-	.	gene_id "ENSMUSG00000109121.3"; transcript_id "ENSMUSG00000109121.3_tx_201"; exon_id "chr7_60525710_60525810_-"; exonnum "6"; txlen "4010";
chr7	sragcm37_mid	exon	60525710	60525810	0.0156042120025916	-	.	gene_id "ENSMUSG00000109121.3"; transcript_id "ENSMUSG00000109121.3_tx_203"; exon_id "chr7_60525710_60525810_-"; exonnum "8"; txlen "2212";
chr7	sragcm37_mid	exon	60525710	60525810	0.0143591560526168	-	.	gene_id "ENSMUSG00000109121.3"; transcript_id "ENSMUSG00000109121.3_tx_205"; exon_id "chr7_60525710_60525810_-"; exonnum "7"; txlen "3627";
chr7	sragcm37_mid	exon	60525710	60525810	0.0143591560526168	-	.	gene_id "ENSMUSG00000109121.3"; transcript_id "ENSMUSG00000109121.3_tx_206"; exon_id "chr7_60525710_60525810_-"; exonnum "6"; txlen "3501";
chr7	sragcm37_mid	exon	60525710	60525810	0.0140679578620833	-	.	gene_id "ENSMUSG00000109121.3"; transcript_id "ENSMUSG00000109121.3_tx_209"; exon_id "chr7_60525710_60525810_-"; exonnum "7"; txlen "3975";
chr7	sragcm37_mid	exon	60525710	60525810	0.06566410250324	-	.	gene_id "ENSMUSG00000109121.3"; transcript_id "ENSMUSG00000109121.3_tx_21"; exon_id "chr7_60525710_60525810_-"; exonnum "4"; txlen "2443";
chr7	sragcm37_mid	exon	60525710	60525810	0.0138240215796295	-	.	gene_id "ENSMUSG00000109121.3"; transcript_id "ENSMUSG00000109121.3_tx_210"; exon_id "chr7_60525710_60525810_-"; exonnum "4"; txlen "3797";
chr7	sragcm37_mid	exon	60525710	60525810	0.0132406224296948	-	.	gene_id "ENSMUSG00000109121.3"; transcript_id "ENSMUSG00000109121.3_tx_213"; exon_id "chr7_60525710_60525810_-"; exonnum "8"; txlen "3305";
chr7	sragcm37_mid	exon	60525710	60525810	0.0132406224296948	-	.	gene_id "ENSMUSG00000109121.3"; transcript_id "ENSMUSG00000109121.3_tx_214"; exon_id "chr7_60525710_60525810_-"; exonnum "7"; txlen "3179";
chr7	sragcm37_mid	exon	60525710	60525810	0.0132406224296948	-	.	gene_id "ENSMUSG00000109121.3"; transcript_id "ENSMUSG00000109121.3_tx_215"; exon_id "chr7_60525710_60525810_-"; exonnum "8"; txlen "3502";
chr7	sragcm37_mid	exon	60525710	60525810	0.0132406224296948	-	.	gene_id "ENSMUSG00000109121.3"; transcript_id "ENSMUSG00000109121.3_tx_216"; exon_id "chr7_60525710_60525810_-"; exonnum "8"; txlen "3194";
chr7	sragcm37_mid	exon	60525710	60525810	0.0132406224296948	-	.	gene_id "ENSMUSG00000109121.3"; transcript_id "ENSMUSG00000109121.3_tx_217"; exon_id "chr7_60525710_60525810_-"; exonnum "7"; txlen "3376";
chr7	sragcm37_mid	exon	60525710	60525810	0.0132406224296948	-	.	gene_id "ENSMUSG00000109121.3"; transcript_id "ENSMUSG00000109121.3_tx_218"; exon_id "chr7_60525710_60525810_-"; exonnum "7"; txlen "3068";
chr7	sragcm37_mid	exon	60525710	60525810	0.0132406224296948	-	.	gene_id "ENSMUSG00000109121.3"; transcript_id "ENSMUSG00000109121.3_tx_219"; exon_id "chr7_60525710_60525810_-"; exonnum "8"; txlen "3391";
chr7	sragcm37_mid	exon	60525710	60525810	0.06566410250324	-	.	gene_id "ENSMUSG00000109121.3"; transcript_id "ENSMUSG00000109121.3_tx_22"; exon_id "chr7_60525710_60525810_-"; exonnum "4"; txlen "2640";
chr7	sragcm37_mid	exon	60525710	60525810	0.0132406224296948	-	.	gene_id "ENSMUSG00000109121.3"; transcript_id "ENSMUSG00000109121.3_tx_220"; exon_id "chr7_60525710_60525810_-"; exonnum "7"; txlen "3265";
chr7	sragcm37_mid	exon	60525710	60525810	0.0132406224296948	-	.	gene_id "ENSMUSG00000109121.3"; transcript_id "ENSMUSG00000109121.3_tx_221"; exon_id "chr7_60525710_60525810_-"; exonnum "7"; txlen "3752";
chr7	sragcm37_mid	exon	60525710	60525810	0.0132406224296948	-	.	gene_id "ENSMUSG00000109121.3"; transcript_id "ENSMUSG00000109121.3_tx_222"; exon_id "chr7_60525710_60525810_-"; exonnum "8"; txlen "3878";
chr7	sragcm37_mid	exon	60525710	60525810	0.0132406224296948	-	.	gene_id "ENSMUSG00000109121.3"; transcript_id "ENSMUSG00000109121.3_tx_223"; exon_id "chr7_60525710_60525810_-"; exonnum "7"; txlen "3949";
chr7	sragcm37_mid	exon	60525710	60525810	0.0132406224296948	-	.	gene_id "ENSMUSG00000109121.3"; transcript_id "ENSMUSG00000109121.3_tx_224"; exon_id "chr7_60525710_60525810_-"; exonnum "8"; txlen "4075";
chr7	sragcm37_mid	exon	60525710	60525810	0.0132300789922075	-	.	gene_id "ENSMUSG00000109121.3"; transcript_id "ENSMUSG00000109121.3_tx_225"; exon_id "chr7_60525710_60525810_-"; exonnum "7"; txlen "3208";
chr7	sragcm37_mid	exon	60525710	60525810	0.0132300789922075	-	.	gene_id "ENSMUSG00000109121.3"; transcript_id "ENSMUSG00000109121.3_tx_226"; exon_id "chr7_60525710_60525810_-"; exonnum "6"; txlen "2971";
chr7	sragcm37_mid	exon	60525710	60525810	0.0128706225622179	-	.	gene_id "ENSMUSG00000109121.3"; transcript_id "ENSMUSG00000109121.3_tx_227"; exon_id "chr7_60525710_60525810_-"; exonnum "6"; txlen "3766";
chr7	sragcm37_mid	exon	60525710	60525810	0.0128706225622179	-	.	gene_id "ENSMUSG00000109121.3"; transcript_id "ENSMUSG00000109121.3_tx_228"; exon_id "chr7_60525710_60525810_-"; exonnum "6"; txlen "3082";
chr7	sragcm37_mid	exon	60525710	60525810	0.0126785299250874	-	.	gene_id "ENSMUSG00000109121.3"; transcript_id "ENSMUSG00000109121.3_tx_229"; exon_id "chr7_60525710_60525810_-"; exonnum "7"; txlen "3497";
chr7	sragcm37_mid	exon	60525710	60525810	0.06566410250324	-	.	gene_id "ENSMUSG00000109121.3"; transcript_id "ENSMUSG00000109121.3_tx_23"; exon_id "chr7_60525710_60525810_-"; exonnum "4"; txlen "2385";
chr7	sragcm37_mid	exon	60525710	60525810	0.0126785299250874	-	.	gene_id "ENSMUSG00000109121.3"; transcript_id "ENSMUSG00000109121.3_tx_230"; exon_id "chr7_60525710_60525810_-"; exonnum "6"; txlen "3371";
chr7	sragcm37_mid	exon	60525710	60525810	0.0126785299250874	-	.	gene_id "ENSMUSG00000109121.3"; transcript_id "ENSMUSG00000109121.3_tx_231"; exon_id "chr7_60525710_60525810_-"; exonnum "7"; txlen "4429";
chr7	sragcm37_mid	exon	60525710	60525810	0.0126785299250874	-	.	gene_id "ENSMUSG00000109121.3"; transcript_id "ENSMUSG00000109121.3_tx_232"; exon_id "chr7_60525710_60525810_-"; exonnum "6"; txlen "4303";
chr7	sragcm37_mid	exon	60525710	60525810	0.0126764259421393	-	.	gene_id "ENSMUSG00000109121.3"; transcript_id "ENSMUSG00000109121.3_tx_233"; exon_id "chr7_60525710_60525810_-"; exonnum "6"; txlen "1945";
chr7	sragcm37_mid	exon	60525710	60525810	0.0122598355830508	-	.	gene_id "ENSMUSG00000109121.3"; transcript_id "ENSMUSG00000109121.3_tx_234"; exon_id "chr7_60525710_60525810_-"; exonnum "3"; txlen "2473";
chr7	sragcm37_mid	exon	60525710	60525810	0.0122598355830508	-	.	gene_id "ENSMUSG00000109121.3"; transcript_id "ENSMUSG00000109121.3_tx_235"; exon_id "chr7_60525710_60525810_-"; exonnum "3"; txlen "2670";
chr7	sragcm37_mid	exon	60525710	60525810	0.0122598355830508	-	.	gene_id "ENSMUSG00000109121.3"; transcript_id "ENSMUSG00000109121.3_tx_236"; exon_id "chr7_60525710_60525810_-"; exonnum "3"; txlen "3602";
chr7	sragcm37_mid	exon	60525710	60525810	0.0122598355830508	-	.	gene_id "ENSMUSG00000109121.3"; transcript_id "ENSMUSG00000109121.3_tx_237"; exon_id "chr7_60525710_60525810_-"; exonnum "3"; txlen "2902";
chr7	sragcm37_mid	exon	60525710	60525810	0.0122598355830508	-	.	gene_id "ENSMUSG00000109121.3"; transcript_id "ENSMUSG00000109121.3_tx_238"; exon_id "chr7_60525710_60525810_-"; exonnum "3"; txlen "3147";
chr7	sragcm37_mid	exon	60525710	60525810	0.0122598355830508	-	.	gene_id "ENSMUSG00000109121.3"; transcript_id "ENSMUSG00000109121.3_tx_239"; exon_id "chr7_60525710_60525810_-"; exonnum "3"; txlen "3046";
chr7	sragcm37_mid	exon	60525710	60525810	0.0587520917134252	-	.	gene_id "ENSMUSG00000109121.3"; transcript_id "ENSMUSG00000109121.3_tx_24"; exon_id "chr7_60525710_60525810_-"; exonnum "4"; txlen "2940";
chr7	sragcm37_mid	exon	60525710	60525810	0.0122598355830508	-	.	gene_id "ENSMUSG00000109121.3"; transcript_id "ENSMUSG00000109121.3_tx_240"; exon_id "chr7_60525710_60525810_-"; exonnum "3"; txlen "3491";
chr7	sragcm37_mid	exon	60525710	60525810	0.0122598355830508	-	.	gene_id "ENSMUSG00000109121.3"; transcript_id "ENSMUSG00000109121.3_tx_241"; exon_id "chr7_60525710_60525810_-"; exonnum "3"; txlen "3344";
chr7	sragcm37_mid	exon	60525710	60525810	0.0122598355830508	-	.	gene_id "ENSMUSG00000109121.3"; transcript_id "ENSMUSG00000109121.3_tx_242"; exon_id "chr7_60525710_60525810_-"; exonnum "3"; txlen "2791";
chr7	sragcm37_mid	exon	60525710	60525810	0.0122598355830508	-	.	gene_id "ENSMUSG00000109121.3"; transcript_id "ENSMUSG00000109121.3_tx_243"; exon_id "chr7_60525710_60525810_-"; exonnum "3"; txlen "3243";
chr7	sragcm37_mid	exon	60525710	60525810	0.0122598355830508	-	.	gene_id "ENSMUSG00000109121.3"; transcript_id "ENSMUSG00000109121.3_tx_244"; exon_id "chr7_60525710_60525810_-"; exonnum "3"; txlen "1637";
chr7	sragcm37_mid	exon	60525710	60525810	0.0122598355830508	-	.	gene_id "ENSMUSG00000109121.3"; transcript_id "ENSMUSG00000109121.3_tx_245"; exon_id "chr7_60525710_60525810_-"; exonnum "3"; txlen "1834";
chr7	sragcm37_mid	exon	60525710	60525810	0.0122598355830508	-	.	gene_id "ENSMUSG00000109121.3"; transcript_id "ENSMUSG00000109121.3_tx_246"; exon_id "chr7_60525710_60525810_-"; exonnum "3"; txlen "2060";
chr7	sragcm37_mid	exon	60525710	60525810	0.0119659633771807	-	.	gene_id "ENSMUSG00000109121.3"; transcript_id "ENSMUSG00000109121.3_tx_249"; exon_id "chr7_60525710_60525810_-"; exonnum "7"; txlen "3385";
chr7	sragcm37_mid	exon	60525710	60525810	0.0558490655323983	-	.	gene_id "ENSMUSG00000109121.3"; transcript_id "ENSMUSG00000109121.3_tx_25"; exon_id "chr7_60525710_60525810_-"; exonnum "4"; txlen "2845";
chr7	sragcm37_mid	exon	60525710	60525810	0.0119659633771807	-	.	gene_id "ENSMUSG00000109121.3"; transcript_id "ENSMUSG00000109121.3_tx_250"; exon_id "chr7_60525710_60525810_-"; exonnum "7"; txlen "3692";
chr7	sragcm37_mid	exon	60525710	60525810	0.0119659633771807	-	.	gene_id "ENSMUSG00000109121.3"; transcript_id "ENSMUSG00000109121.3_tx_251"; exon_id "chr7_60525710_60525810_-"; exonnum "6"; txlen "3259";
chr7	sragcm37_mid	exon	60525710	60525810	0.0117694421597287	-	.	gene_id "ENSMUSG00000109121.3"; transcript_id "ENSMUSG00000109121.3_tx_256"; exon_id "chr7_60525710_60525810_-"; exonnum "8"; txlen "3194";
chr7	sragcm37_mid	exon	60525710	60525810	0.0117694421597287	-	.	gene_id "ENSMUSG00000109121.3"; transcript_id "ENSMUSG00000109121.3_tx_257"; exon_id "chr7_60525710_60525810_-"; exonnum "7"; txlen "3068";
chr7	sragcm37_mid	exon	60525710	60525810	0.0117694421597287	-	.	gene_id "ENSMUSG00000109121.3"; transcript_id "ENSMUSG00000109121.3_tx_258"; exon_id "chr7_60525710_60525810_-"; exonnum "8"; txlen "4126";
chr7	sragcm37_mid	exon	60525710	60525810	0.0117694421597287	-	.	gene_id "ENSMUSG00000109121.3"; transcript_id "ENSMUSG00000109121.3_tx_259"; exon_id "chr7_60525710_60525810_-"; exonnum "7"; txlen "4000";
chr7	sragcm37_mid	exon	60525710	60525810	0.0558490655323983	-	.	gene_id "ENSMUSG00000109121.3"; transcript_id "ENSMUSG00000109121.3_tx_26"; exon_id "chr7_60525710_60525810_-"; exonnum "4"; txlen "2713";
chr7	sragcm37_mid	exon	60525710	60525810	0.0117694421597287	-	.	gene_id "ENSMUSG00000109121.3"; transcript_id "ENSMUSG00000109121.3_tx_260"; exon_id "chr7_60525710_60525810_-"; exonnum "8"; txlen "3083";
chr7	sragcm37_mid	exon	60525710	60525810	0.0117694421597287	-	.	gene_id "ENSMUSG00000109121.3"; transcript_id "ENSMUSG00000109121.3_tx_261"; exon_id "chr7_60525710_60525810_-"; exonnum "7"; txlen "2957";
chr7	sragcm37_mid	exon	60525710	60525810	0.0117694421597287	-	.	gene_id "ENSMUSG00000109121.3"; transcript_id "ENSMUSG00000109121.3_tx_262"; exon_id "chr7_60525710_60525810_-"; exonnum "8"; txlen "4015";
chr7	sragcm37_mid	exon	60525710	60525810	0.0117694421597287	-	.	gene_id "ENSMUSG00000109121.3"; transcript_id "ENSMUSG00000109121.3_tx_263"; exon_id "chr7_60525710_60525810_-"; exonnum "7"; txlen "3889";
chr7	sragcm37_mid	exon	60525710	60525810	0.0117694421597287	-	.	gene_id "ENSMUSG00000109121.3"; transcript_id "ENSMUSG00000109121.3_tx_264"; exon_id "chr7_60525710_60525810_-"; exonnum "8"; txlen "3767";
chr7	sragcm37_mid	exon	60525710	60525810	0.0117694421597287	-	.	gene_id "ENSMUSG00000109121.3"; transcript_id "ENSMUSG00000109121.3_tx_265"; exon_id "chr7_60525710_60525810_-"; exonnum "3"; txlen "2362";
chr7	sragcm37_mid	exon	60525710	60525810	0.0117694421597287	-	.	gene_id "ENSMUSG00000109121.3"; transcript_id "ENSMUSG00000109121.3_tx_266"; exon_id "chr7_60525710_60525810_-"; exonnum "7"; txlen "3641";
chr7	sragcm37_mid	exon	60525710	60525810	0.0117694421597287	-	.	gene_id "ENSMUSG00000109121.3"; transcript_id "ENSMUSG00000109121.3_tx_267"; exon_id "chr7_60525710_60525810_-"; exonnum "3"; txlen "3294";
chr7	sragcm37_mid	exon	60525710	60525810	0.0117694421597287	-	.	gene_id "ENSMUSG00000109121.3"; transcript_id "ENSMUSG00000109121.3_tx_268"; exon_id "chr7_60525710_60525810_-"; exonnum "3"; txlen "2251";
```
