## Supplementary material for "Significantly Improved Mouse and Rat Genome Annotation Using Sequence Read Archive RNA-seq Data": mouse_SRA_GENCODE_M37.gtf: mouse_SRA_GENCODE_M37.gtf (part 1319 of 1572)

```
chr7	sragcm37_mid	exon	60525710	60525810	0.0117694421597287	-	.	gene_id "ENSMUSG00000109121.3"; transcript_id "ENSMUSG00000109121.3_tx_269"; exon_id "chr7_60525710_60525810_-"; exonnum "3"; txlen "3183";
chr7	sragcm37_mid	exon	60525710	60525810	0.0558490655323983	-	.	gene_id "ENSMUSG00000109121.3"; transcript_id "ENSMUSG00000109121.3_tx_27"; exon_id "chr7_60525710_60525810_-"; exonnum "4"; txlen "3040";
chr7	sragcm37_mid	exon	60525710	60525810	0.0117694421597287	-	.	gene_id "ENSMUSG00000109121.3"; transcript_id "ENSMUSG00000109121.3_tx_270"; exon_id "chr7_60525710_60525810_-"; exonnum "3"; txlen "2935";
chr7	sragcm37_mid	exon	60525710	60525810	0.0117694421597287	-	.	gene_id "ENSMUSG00000109121.3"; transcript_id "ENSMUSG00000109121.3_tx_271"; exon_id "chr7_60525710_60525810_-"; exonnum "3"; txlen "1526";
chr7	sragcm37_mid	exon	60525710	60525810	0.0115388364966718	-	.	gene_id "ENSMUSG00000109121.3"; transcript_id "ENSMUSG00000109121.3_tx_272"; exon_id "chr7_60525710_60525810_-"; exonnum "6"; txlen "3305";
chr7	sragcm37_mid	exon	60525710	60525810	0.0113380420018876	-	.	gene_id "ENSMUSG00000109121.3"; transcript_id "ENSMUSG00000109121.3_tx_273"; exon_id "chr7_60525710_60525810_-"; exonnum "4"; txlen "4756";
chr7	sragcm37_mid	exon	60525710	60525810	0.0113380420018876	-	.	gene_id "ENSMUSG00000109121.3"; transcript_id "ENSMUSG00000109121.3_tx_274"; exon_id "chr7_60525710_60525810_-"; exonnum "4"; txlen "4740";
chr7	sragcm37_mid	exon	60525710	60525810	0.0108831352146761	-	.	gene_id "ENSMUSG00000109121.3"; transcript_id "ENSMUSG00000109121.3_tx_275"; exon_id "chr7_60525710_60525810_-"; exonnum "7"; txlen "3367";
chr7	sragcm37_mid	exon	60525710	60525810	0.0108831352146761	-	.	gene_id "ENSMUSG00000109121.3"; transcript_id "ENSMUSG00000109121.3_tx_276"; exon_id "chr7_60525710_60525810_-"; exonnum "7"; txlen "3478";
chr7	sragcm37_mid	exon	60525710	60525810	0.0108831352146761	-	.	gene_id "ENSMUSG00000109121.3"; transcript_id "ENSMUSG00000109121.3_tx_277"; exon_id "chr7_60525710_60525810_-"; exonnum "6"; txlen "3241";
chr7	sragcm37_mid	exon	60525710	60525810	0.0108831352146761	-	.	gene_id "ENSMUSG00000109121.3"; transcript_id "ENSMUSG00000109121.3_tx_278"; exon_id "chr7_60525710_60525810_-"; exonnum "7"; txlen "2980";
chr7	sragcm37_mid	exon	60525710	60525810	0.0108831352146761	-	.	gene_id "ENSMUSG00000109121.3"; transcript_id "ENSMUSG00000109121.3_tx_279"; exon_id "chr7_60525710_60525810_-"; exonnum "6"; txlen "2479";
chr7	sragcm37_mid	exon	60525710	60525810	0.0558490655323983	-	.	gene_id "ENSMUSG00000109121.3"; transcript_id "ENSMUSG00000109121.3_tx_28"; exon_id "chr7_60525710_60525810_-"; exonnum "4"; txlen "2734";
chr7	sragcm37_mid	exon	60525710	60525810	0.0108831352146761	-	.	gene_id "ENSMUSG00000109121.3"; transcript_id "ENSMUSG00000109121.3_tx_280"; exon_id "chr7_60525710_60525810_-"; exonnum "7"; txlen "2747";
chr7	sragcm37_mid	exon	60525710	60525810	0.0108831352146761	-	.	gene_id "ENSMUSG00000109121.3"; transcript_id "ENSMUSG00000109121.3_tx_281"; exon_id "chr7_60525710_60525810_-"; exonnum "6"; txlen "2621";
chr7	sragcm37_mid	exon	60525710	60525810	0.0108831352146761	-	.	gene_id "ENSMUSG00000109121.3"; transcript_id "ENSMUSG00000109121.3_tx_282"; exon_id "chr7_60525710_60525810_-"; exonnum "7"; txlen "2724";
chr7	sragcm37_mid	exon	60525710	60525810	0.0108831352146761	-	.	gene_id "ENSMUSG00000109121.3"; transcript_id "ENSMUSG00000109121.3_tx_283"; exon_id "chr7_60525710_60525810_-"; exonnum "7"; txlen "2866";
chr7	sragcm37_mid	exon	60525710	60525810	0.0108831352146761	-	.	gene_id "ENSMUSG00000109121.3"; transcript_id "ENSMUSG00000109121.3_tx_284"; exon_id "chr7_60525710_60525810_-"; exonnum "3"; txlen "2586";
chr7	sragcm37_mid	exon	60525710	60525810	0.0108831352146761	-	.	gene_id "ENSMUSG00000109121.3"; transcript_id "ENSMUSG00000109121.3_tx_285"; exon_id "chr7_60525710_60525810_-"; exonnum "3"; txlen "2080";
chr7	sragcm37_mid	exon	60525710	60525810	0.0108831352146761	-	.	gene_id "ENSMUSG00000109121.3"; transcript_id "ENSMUSG00000109121.3_tx_286"; exon_id "chr7_60525710_60525810_-"; exonnum "3"; txlen "1966";
chr7	sragcm37_mid	exon	60525710	60525810	0.0108831352146761	-	.	gene_id "ENSMUSG00000109121.3"; transcript_id "ENSMUSG00000109121.3_tx_287"; exon_id "chr7_60525710_60525810_-"; exonnum "3"; txlen "2181";
chr7	sragcm37_mid	exon	60525710	60525810	0.0103994403162461	-	.	gene_id "ENSMUSG00000109121.3"; transcript_id "ENSMUSG00000109121.3_tx_288"; exon_id "chr7_60525710_60525810_-"; exonnum "7"; txlen "3468";
chr7	sragcm37_mid	exon	60525710	60525810	0.0103994403162461	-	.	gene_id "ENSMUSG00000109121.3"; transcript_id "ENSMUSG00000109121.3_tx_289"; exon_id "chr7_60525710_60525810_-"; exonnum "6"; txlen "3453";
chr7	sragcm37_mid	exon	60525710	60525810	0.0558490655323983	-	.	gene_id "ENSMUSG00000109121.3"; transcript_id "ENSMUSG00000109121.3_tx_29"; exon_id "chr7_60525710_60525810_-"; exonnum "4"; txlen "3237";
chr7	sragcm37_mid	exon	60525710	60525810	0.0103994403162461	-	.	gene_id "ENSMUSG00000109121.3"; transcript_id "ENSMUSG00000109121.3_tx_290"; exon_id "chr7_60525710_60525810_-"; exonnum "6"; txlen "3342";
chr7	sragcm37_mid	exon	60525710	60525810	0.0103994403162461	-	.	gene_id "ENSMUSG00000109121.3"; transcript_id "ENSMUSG00000109121.3_tx_291"; exon_id "chr7_60525710_60525810_-"; exonnum "7"; txlen "2848";
chr7	sragcm37_mid	exon	60525710	60525810	0.0103994403162461	-	.	gene_id "ENSMUSG00000109121.3"; transcript_id "ENSMUSG00000109121.3_tx_292"; exon_id "chr7_60525710_60525810_-"; exonnum "6"; txlen "2580";
chr7	sragcm37_mid	exon	60525710	60525810	0.0103994403162461	-	.	gene_id "ENSMUSG00000109121.3"; transcript_id "ENSMUSG00000109121.3_tx_293"; exon_id "chr7_60525710_60525810_-"; exonnum "6"; txlen "2722";
chr7	sragcm37_mid	exon	60525710	60525810	0.0103994403162461	-	.	gene_id "ENSMUSG00000109121.3"; transcript_id "ENSMUSG00000109121.3_tx_296"; exon_id "chr7_60525710_60525810_-"; exonnum "7"; txlen "2967";
chr7	sragcm37_mid	exon	60525710	60525810	0.0103994403162461	-	.	gene_id "ENSMUSG00000109121.3"; transcript_id "ENSMUSG00000109121.3_tx_297"; exon_id "chr7_60525710_60525810_-"; exonnum "7"; txlen "2825";
chr7	sragcm37_mid	exon	60525710	60525810	0.0103994403162461	-	.	gene_id "ENSMUSG00000109121.3"; transcript_id "ENSMUSG00000109121.3_tx_298"; exon_id "chr7_60525710_60525810_-"; exonnum "3"; txlen "2067";
chr7	sragcm37_mid	exon	60525710	60525810	0.0874773342582048	-	.	gene_id "ENSMUSG00000109121.3"; transcript_id "ENSMUSG00000109121.3_tx_3"; exon_id "chr7_60525710_60525810_-"; exonnum "4"; txlen "2419";
chr7	sragcm37_mid	exon	60525710	60525810	0.0558490655323983	-	.	gene_id "ENSMUSG00000109121.3"; transcript_id "ENSMUSG00000109121.3_tx_30"; exon_id "chr7_60525710_60525810_-"; exonnum "4"; txlen "2602";
chr7	sragcm37_mid	exon	60525710	60525810	0.010157592867031	-	.	gene_id "ENSMUSG00000109121.3"; transcript_id "ENSMUSG00000109121.3_tx_300"; exon_id "chr7_60525710_60525810_-"; exonnum "3"; txlen "2575";
chr7	sragcm37_mid	exon	60525710	60525810	0.010157592867031	-	.	gene_id "ENSMUSG00000109121.3"; transcript_id "ENSMUSG00000109121.3_tx_301"; exon_id "chr7_60525710_60525810_-"; exonnum "3"; txlen "1955";
chr7	sragcm37_mid	exon	60525710	60525810	0.010157592867031	-	.	gene_id "ENSMUSG00000109121.3"; transcript_id "ENSMUSG00000109121.3_tx_302"; exon_id "chr7_60525710_60525810_-"; exonnum "3"; txlen "2056";
chr7	sragcm37_mid	exon	60525710	60525810	0.010157592867031	-	.	gene_id "ENSMUSG00000109121.3"; transcript_id "ENSMUSG00000109121.3_tx_303"; exon_id "chr7_60525710_60525810_-"; exonnum "4"; txlen "2314";
chr7	sragcm37_mid	exon	60525710	60525810	0.009673897968601	-	.	gene_id "ENSMUSG00000109121.3"; transcript_id "ENSMUSG00000109121.3_tx_307"; exon_id "chr7_60525710_60525810_-"; exonnum "6"; txlen "3406";
chr7	sragcm37_mid	exon	60525710	60525810	0.009673897968601	-	.	gene_id "ENSMUSG00000109121.3"; transcript_id "ENSMUSG00000109121.3_tx_308"; exon_id "chr7_60525710_60525810_-"; exonnum "6"; txlen "3295";
chr7	sragcm37_mid	exon	60525710	60525810	0.009673897968601	-	.	gene_id "ENSMUSG00000109121.3"; transcript_id "ENSMUSG00000109121.3_tx_309"; exon_id "chr7_60525710_60525810_-"; exonnum "6"; txlen "3507";
chr7	sragcm37_mid	exon	60525710	60525810	0.0558490655323983	-	.	gene_id "ENSMUSG00000109121.3"; transcript_id "ENSMUSG00000109121.3_tx_31"; exon_id "chr7_60525710_60525810_-"; exonnum "4"; txlen "2929";
chr7	sragcm37_mid	exon	60525710	60525810	0.009673897968601	-	.	gene_id "ENSMUSG00000109121.3"; transcript_id "ENSMUSG00000109121.3_tx_310"; exon_id "chr7_60525710_60525810_-"; exonnum "6"; txlen "3396";
chr7	sragcm37_mid	exon	60525710	60525810	0.0558490655323983	-	.	gene_id "ENSMUSG00000109121.3"; transcript_id "ENSMUSG00000109121.3_tx_32"; exon_id "chr7_60525710_60525810_-"; exonnum "4"; txlen "3126";
chr7	sragcm37_mid	exon	60525710	60525810	0.00796752825280156	-	.	gene_id "ENSMUSG00000109121.3"; transcript_id "ENSMUSG00000109121.3_tx_321"; exon_id "chr7_60525710_60525810_-"; exonnum "7"; txlen "4775";
chr7	sragcm37_mid	exon	60525710	60525810	0.00796752825280156	-	.	gene_id "ENSMUSG00000109121.3"; transcript_id "ENSMUSG00000109121.3_tx_322"; exon_id "chr7_60525710_60525810_-"; exonnum "7"; txlen "4759";
chr7	sragcm37_mid	exon	60525710	60525810	0.0546494146339408	-	.	gene_id "ENSMUSG00000109121.3"; transcript_id "ENSMUSG00000109121.3_tx_33"; exon_id "chr7_60525710_60525810_-"; exonnum "6"; txlen "3371";
chr7	sragcm37_mid	exon	60525710	60525810	0.00760109806149147	-	.	gene_id "ENSMUSG00000109121.3"; transcript_id "ENSMUSG00000109121.3_tx_331"; exon_id "chr7_60525710_60525810_-"; exonnum "8"; txlen "5403";
chr7	sragcm37_mid	exon	60525710	60525810	0.00760109806149147	-	.	gene_id "ENSMUSG00000109121.3"; transcript_id "ENSMUSG00000109121.3_tx_332"; exon_id "chr7_60525710_60525810_-"; exonnum "8"; txlen "4744";
chr7	sragcm37_mid	exon	60525710	60525810	0.0546494146339408	-	.	gene_id "ENSMUSG00000109121.3"; transcript_id "ENSMUSG00000109121.3_tx_34"; exon_id "chr7_60525710_60525810_-"; exonnum "6"; txlen "3568";
chr7	sragcm37_mid	exon	60525710	60525810	0.00742189381499145	-	.	gene_id "ENSMUSG00000109121.3"; transcript_id "ENSMUSG00000109121.3_tx_345"; exon_id "chr7_60525710_60525810_-"; exonnum "2"; txlen "3168";
chr7	sragcm37_mid	exon	60525710	60525810	0.00742189381499145	-	.	gene_id "ENSMUSG00000109121.3"; transcript_id "ENSMUSG00000109121.3_tx_346"; exon_id "chr7_60525710_60525810_-"; exonnum "2"; txlen "3218";
chr7	sragcm37_mid	exon	60525710	60525810	0.00735590134983046	-	.	gene_id "ENSMUSG00000109121.3"; transcript_id "ENSMUSG00000109121.3_tx_347"; exon_id "chr7_60525710_60525810_-"; exonnum "8"; txlen "5410";
chr7	sragcm37_mid	exon	60525710	60525810	0.00735590134983046	-	.	gene_id "ENSMUSG00000109121.3"; transcript_id "ENSMUSG00000109121.3_tx_348"; exon_id "chr7_60525710_60525810_-"; exonnum "8"; txlen "4751";
chr7	sragcm37_mid	exon	60525710	60525810	0.00717957802630842	-	.	gene_id "ENSMUSG00000109121.3"; transcript_id "ENSMUSG00000109121.3_tx_349"; exon_id "chr7_60525710_60525810_-"; exonnum "7"; txlen "3169";
chr7	sragcm37_mid	exon	60525710	60525810	0.0546494146339408	-	.	gene_id "ENSMUSG00000109121.3"; transcript_id "ENSMUSG00000109121.3_tx_35"; exon_id "chr7_60525710_60525810_-"; exonnum "6"; txlen "3457";
chr7	sragcm37_mid	exon	60525710	60525810	0.00717957802630842	-	.	gene_id "ENSMUSG00000109121.3"; transcript_id "ENSMUSG00000109121.3_tx_350"; exon_id "chr7_60525710_60525810_-"; exonnum "7"; txlen "3058";
chr7	sragcm37_mid	exon	60525710	60525810	0.00717957802630842	-	.	gene_id "ENSMUSG00000109121.3"; transcript_id "ENSMUSG00000109121.3_tx_351"; exon_id "chr7_60525710_60525810_-"; exonnum "7"; txlen "3365";
chr7	sragcm37_mid	exon	60525710	60525810	0.00717957802630842	-	.	gene_id "ENSMUSG00000109121.3"; transcript_id "ENSMUSG00000109121.3_tx_352"; exon_id "chr7_60525710_60525810_-"; exonnum "6"; txlen "2932";
chr7	sragcm37_mid	exon	60525710	60525810	0.00674385204045811	-	.	gene_id "ENSMUSG00000109121.3"; transcript_id "ENSMUSG00000109121.3_tx_354"; exon_id "chr7_60525710_60525810_-"; exonnum "6"; txlen "2825";
chr7	sragcm37_mid	exon	60525710	60525810	0.00674385204045811	-	.	gene_id "ENSMUSG00000109121.3"; transcript_id "ENSMUSG00000109121.3_tx_355"; exon_id "chr7_60525710_60525810_-"; exonnum "7"; txlen "2951";
chr7	sragcm37_mid	exon	60525710	60525810	0.0494663151858385	-	.	gene_id "ENSMUSG00000109121.3"; transcript_id "ENSMUSG00000109121.3_tx_36"; exon_id "chr7_60525710_60525810_-"; exonnum "4"; txlen "2844";
chr7	sragcm37_mid	exon	60525710	60525810	0.0494663151858385	-	.	gene_id "ENSMUSG00000109121.3"; transcript_id "ENSMUSG00000109121.3_tx_37"; exon_id "chr7_60525710_60525810_-"; exonnum "4"; txlen "3171";
chr7	sragcm37_mid	exon	60525710	60525810	0.0494663151858385	-	.	gene_id "ENSMUSG00000109121.3"; transcript_id "ENSMUSG00000109121.3_tx_38"; exon_id "chr7_60525710_60525810_-"; exonnum "4"; txlen "2733";
chr7	sragcm37_mid	exon	60525710	60525810	0.0494663151858385	-	.	gene_id "ENSMUSG00000109121.3"; transcript_id "ENSMUSG00000109121.3_tx_39"; exon_id "chr7_60525710_60525810_-"; exonnum "4"; txlen "3060";
chr7	sragcm37_mid	exon	60525710	60525810	0.0874773342582048	-	.	gene_id "ENSMUSG00000109121.3"; transcript_id "ENSMUSG00000109121.3_tx_4"; exon_id "chr7_60525710_60525810_-"; exonnum "4"; txlen "2491";
chr7	sragcm37_mid	exon	60525710	60525810	0.0484560725984806	-	.	gene_id "ENSMUSG00000109121.3"; transcript_id "ENSMUSG00000109121.3_tx_40"; exon_id "chr7_60525710_60525810_-"; exonnum "6"; txlen "4268";
chr7	sragcm37_mid	exon	60525710	60525810	0.045667887733822	-	.	gene_id "ENSMUSG00000109121.3"; transcript_id "ENSMUSG00000109121.3_tx_41"; exon_id "chr7_60525710_60525810_-"; exonnum "3"; txlen "2362";
chr7	sragcm37_mid	exon	60525710	60525810	0.045667887733822	-	.	gene_id "ENSMUSG00000109121.3"; transcript_id "ENSMUSG00000109121.3_tx_42"; exon_id "chr7_60525710_60525810_-"; exonnum "3"; txlen "2559";
chr7	sragcm37_mid	exon	60525710	60525810	0.0399474667393841	-	.	gene_id "ENSMUSG00000109121.3"; transcript_id "ENSMUSG00000109121.3_tx_48"; exon_id "chr7_60525710_60525810_-"; exonnum "7"; txlen "3688";
chr7	sragcm37_mid	exon	60525710	60525810	0.0399474667393841	-	.	gene_id "ENSMUSG00000109121.3"; transcript_id "ENSMUSG00000109121.3_tx_49"; exon_id "chr7_60525710_60525810_-"; exonnum "6"; txlen "3562";
chr7	sragcm37_mid	exon	60525710	60525810	0.0839221016868967	-	.	gene_id "ENSMUSG00000109121.3"; transcript_id "ENSMUSG00000109121.3_tx_5"; exon_id "chr7_60525710_60525810_-"; exonnum "4"; txlen "2939";
chr7	sragcm37_mid	exon	60525710	60525810	0.0399474667393841	-	.	gene_id "ENSMUSG00000109121.3"; transcript_id "ENSMUSG00000109121.3_tx_50"; exon_id "chr7_60525710_60525810_-"; exonnum "7"; txlen "3577";
chr7	sragcm37_mid	exon	60525710	60525810	0.0399474667393841	-	.	gene_id "ENSMUSG00000109121.3"; transcript_id "ENSMUSG00000109121.3_tx_51"; exon_id "chr7_60525710_60525810_-"; exonnum "6"; txlen "3451";
chr7	sragcm37_mid	exon	60525710	60525810	0.0398921896659988	-	.	gene_id "ENSMUSG00000109121.3"; transcript_id "ENSMUSG00000109121.3_tx_52"; exon_id "chr7_60525710_60525810_-"; exonnum "4"; txlen "2537";
chr7	sragcm37_mid	exon	60525710	60525810	0.0397440620414347	-	.	gene_id "ENSMUSG00000109121.3"; transcript_id "ENSMUSG00000109121.3_tx_53"; exon_id "chr7_60525710_60525810_-"; exonnum "4"; txlen "3790";
chr7	sragcm37_mid	exon	60525710	60525810	0.0385466213251776	-	.	gene_id "ENSMUSG00000109121.3"; transcript_id "ENSMUSG00000109121.3_tx_55"; exon_id "chr7_60525710_60525810_-"; exonnum "6"; txlen "3728";
chr7	sragcm37_mid	exon	60525710	60525810	0.0368640575456786	-	.	gene_id "ENSMUSG00000109121.3"; transcript_id "ENSMUSG00000109121.3_tx_56"; exon_id "chr7_60525710_60525810_-"; exonnum "4"; txlen "2662";
chr7	sragcm37_mid	exon	60525710	60525810	0.0364697729094477	-	.	gene_id "ENSMUSG00000109121.3"; transcript_id "ENSMUSG00000109121.3_tx_57"; exon_id "chr7_60525710_60525810_-"; exonnum "7"; txlen "3300";
chr7	sragcm37_mid	exon	60525710	60525810	0.0364697729094477	-	.	gene_id "ENSMUSG00000109121.3"; transcript_id "ENSMUSG00000109121.3_tx_58"; exon_id "chr7_60525710_60525810_-"; exonnum "6"; txlen "3174";
chr7	sragcm37_mid	exon	60525710	60525810	0.0334080521507712	-	.	gene_id "ENSMUSG00000109121.3"; transcript_id "ENSMUSG00000109121.3_tx_59"; exon_id "chr7_60525710_60525810_-"; exonnum "3"; txlen "2492";
chr7	sragcm37_mid	exon	60525710	60525810	0.0839221016868967	-	.	gene_id "ENSMUSG00000109121.3"; transcript_id "ENSMUSG00000109121.3_tx_6"; exon_id "chr7_60525710_60525810_-"; exonnum "4"; txlen "2501";
chr7	sragcm37_mid	exon	60525710	60525810	0.0306775901285404	-	.	gene_id "ENSMUSG00000109121.3"; transcript_id "ENSMUSG00000109121.3_tx_62"; exon_id "chr7_60525710_60525810_-"; exonnum "6"; txlen "3370";
chr7	sragcm37_mid	exon	60525710	60525810	0.0306775901285404	-	.	gene_id "ENSMUSG00000109121.3"; transcript_id "ENSMUSG00000109121.3_tx_63"; exon_id "chr7_60525710_60525810_-"; exonnum "7"; txlen "3496";
chr7	sragcm37_mid	exon	60525710	60525810	0.0305280476550151	-	.	gene_id "ENSMUSG00000109121.3"; transcript_id "ENSMUSG00000109121.3_tx_64"; exon_id "chr7_60525710_60525810_-"; exonnum "4"; txlen "1967";
chr7	sragcm37_mid	exon	60525710	60525810	0.0305280476550151	-	.	gene_id "ENSMUSG00000109121.3"; transcript_id "ENSMUSG00000109121.3_tx_65"; exon_id "chr7_60525710_60525810_-"; exonnum "4"; txlen "2186";
chr7	sragcm37_mid	exon	60525710	60525810	0.0305280476550151	-	.	gene_id "ENSMUSG00000109121.3"; transcript_id "ENSMUSG00000109121.3_tx_66"; exon_id "chr7_60525710_60525810_-"; exonnum "4"; txlen "2164";
chr7	sragcm37_mid	exon	60525710	60525810	0.0305280476550151	-	.	gene_id "ENSMUSG00000109121.3"; transcript_id "ENSMUSG00000109121.3_tx_67"; exon_id "chr7_60525710_60525810_-"; exonnum "4"; txlen "2494";
chr7	sragcm37_mid	exon	60525710	60525810	0.0305280476550151	-	.	gene_id "ENSMUSG00000109121.3"; transcript_id "ENSMUSG00000109121.3_tx_68"; exon_id "chr7_60525710_60525810_-"; exonnum "4"; txlen "2383";
chr7	sragcm37_mid	exon	60525710	60525810	0.0305280476550151	-	.	gene_id "ENSMUSG00000109121.3"; transcript_id "ENSMUSG00000109121.3_tx_69"; exon_id "chr7_60525710_60525810_-"; exonnum "4"; txlen "1909";
chr7	sragcm37_mid	exon	60525710	60525810	0.0772510023480839	-	.	gene_id "ENSMUSG00000109121.3"; transcript_id "ENSMUSG00000109121.3_tx_7"; exon_id "chr7_60525710_60525810_-"; exonnum "4"; txlen "2743";
chr7	sragcm37_mid	exon	60525710	60525810	0.0305280476550151	-	.	gene_id "ENSMUSG00000109121.3"; transcript_id "ENSMUSG00000109121.3_tx_70"; exon_id "chr7_60525710_60525810_-"; exonnum "4"; txlen "2192";
chr7	sragcm37_mid	exon	60525710	60525810	0.0305280476550151	-	.	gene_id "ENSMUSG00000109121.3"; transcript_id "ENSMUSG00000109121.3_tx_71"; exon_id "chr7_60525710_60525810_-"; exonnum "3"; txlen "1886";
chr7	sragcm37_mid	exon	60525710	60525810	0.0305280476550151	-	.	gene_id "ENSMUSG00000109121.3"; transcript_id "ENSMUSG00000109121.3_tx_72"; exon_id "chr7_60525710_60525810_-"; exonnum "3"; txlen "2083";
chr7	sragcm37_mid	exon	60525710	60525810	0.0305280476550151	-	.	gene_id "ENSMUSG00000109121.3"; transcript_id "ENSMUSG00000109121.3_tx_73"; exon_id "chr7_60525710_60525810_-"; exonnum "4"; txlen "2549";
chr7	sragcm37_mid	exon	60525710	60525810	0.0305280476550151	-	.	gene_id "ENSMUSG00000109121.3"; transcript_id "ENSMUSG00000109121.3_tx_74"; exon_id "chr7_60525710_60525810_-"; exonnum "4"; txlen "2615";
chr7	sragcm37_mid	exon	60525710	60525810	0.0305280476550151	-	.	gene_id "ENSMUSG00000109121.3"; transcript_id "ENSMUSG00000109121.3_tx_75"; exon_id "chr7_60525710_60525810_-"; exonnum "3"; txlen "2309";
chr7	sragcm37_mid	exon	60525710	60525810	0.0305280476550151	-	.	gene_id "ENSMUSG00000109121.3"; transcript_id "ENSMUSG00000109121.3_tx_76"; exon_id "chr7_60525710_60525810_-"; exonnum "4"; txlen "2396";
chr7	sragcm37_mid	exon	60525710	60525810	0.0305280476550151	-	.	gene_id "ENSMUSG00000109121.3"; transcript_id "ENSMUSG00000109121.3_tx_77"; exon_id "chr7_60525710_60525810_-"; exonnum "3"; txlen "2315";
chr7	sragcm37_mid	exon	60525710	60525810	0.0305045204731621	-	.	gene_id "ENSMUSG00000109121.3"; transcript_id "ENSMUSG00000109121.3_tx_78"; exon_id "chr7_60525710_60525810_-"; exonnum "7"; txlen "3386";
chr7	sragcm37_mid	exon	60525710	60525810	0.0305045204731621	-	.	gene_id "ENSMUSG00000109121.3"; transcript_id "ENSMUSG00000109121.3_tx_79"; exon_id "chr7_60525710_60525810_-"; exonnum "6"; txlen "3260";
chr7	sragcm37_mid	exon	60525710	60525810	0.074347976167057	-	.	gene_id "ENSMUSG00000109121.3"; transcript_id "ENSMUSG00000109121.3_tx_8"; exon_id "chr7_60525710_60525810_-"; exonnum "4"; txlen "2648";
chr7	sragcm37_mid	exon	60525710	60525810	0.0305045204731621	-	.	gene_id "ENSMUSG00000109121.3"; transcript_id "ENSMUSG00000109121.3_tx_80"; exon_id "chr7_60525710_60525810_-"; exonnum "7"; txlen "3497";
chr7	sragcm37_mid	exon	60525710	60525810	0.0305045204731621	-	.	gene_id "ENSMUSG00000109121.3"; transcript_id "ENSMUSG00000109121.3_tx_81"; exon_id "chr7_60525710_60525810_-"; exonnum "7"; txlen "3275";
chr7	sragcm37_mid	exon	60525710	60525810	0.0305045204731621	-	.	gene_id "ENSMUSG00000109121.3"; transcript_id "ENSMUSG00000109121.3_tx_82"; exon_id "chr7_60525710_60525810_-"; exonnum "7"; txlen "3694";
chr7	sragcm37_mid	exon	60525710	60525810	0.0305045204731621	-	.	gene_id "ENSMUSG00000109121.3"; transcript_id "ENSMUSG00000109121.3_tx_83"; exon_id "chr7_60525710_60525810_-"; exonnum "6"; txlen "3149";
chr7	sragcm37_mid	exon	60525710	60525810	0.0305045204731621	-	.	gene_id "ENSMUSG00000109121.3"; transcript_id "ENSMUSG00000109121.3_tx_84"; exon_id "chr7_60525710_60525810_-"; exonnum "7"; txlen "3386";
chr7	sragcm37_mid	exon	60525710	60525810	0.0305045204731621	-	.	gene_id "ENSMUSG00000109121.3"; transcript_id "ENSMUSG00000109121.3_tx_85"; exon_id "chr7_60525710_60525810_-"; exonnum "7"; txlen "3583";
chr7	sragcm37_mid	exon	60525710	60525810	0.0305045204731621	-	.	gene_id "ENSMUSG00000109121.3"; transcript_id "ENSMUSG00000109121.3_tx_86"; exon_id "chr7_60525710_60525810_-"; exonnum "7"; txlen "4086";
chr7	sragcm37_mid	exon	60525710	60525810	0.0305045204731621	-	.	gene_id "ENSMUSG00000109121.3"; transcript_id "ENSMUSG00000109121.3_tx_87"; exon_id "chr7_60525710_60525810_-"; exonnum "6"; txlen "3960";
chr7	sragcm37_mid	exon	60525710	60525810	0.0304867912208573	-	.	gene_id "ENSMUSG00000109121.3"; transcript_id "ENSMUSG00000109121.3_tx_88"; exon_id "chr7_60525710_60525810_-"; exonnum "7"; txlen "3189";
chr7	sragcm37_mid	exon	60525710	60525810	0.074347976167057	-	.	gene_id "ENSMUSG00000109121.3"; transcript_id "ENSMUSG00000109121.3_tx_9"; exon_id "chr7_60525710_60525810_-"; exonnum "4"; txlen "2537";
chr7	sragcm37_mid	exon	60525710	60525810	0.0278646642903421	-	.	gene_id "ENSMUSG00000109121.3"; transcript_id "ENSMUSG00000109121.3_tx_90"; exon_id "chr7_60525710_60525810_-"; exonnum "8"; txlen "1875";
chr7	sragcm37_mid	exon	60525710	60525810	0.0278646642903421	-	.	gene_id "ENSMUSG00000109121.3"; transcript_id "ENSMUSG00000109121.3_tx_91"; exon_id "chr7_60525710_60525810_-"; exonnum "8"; txlen "1986";
chr7	sragcm37_mid	exon	60525710	60525810	0.0262563575174866	-	.	gene_id "ENSMUSG00000109121.3"; transcript_id "ENSMUSG00000109121.3_tx_92"; exon_id "chr7_60525710_60525810_-"; exonnum "7"; txlen "2856";
chr7	sragcm37_mid	exon	60525710	60525810	0.0262563575174866	-	.	gene_id "ENSMUSG00000109121.3"; transcript_id "ENSMUSG00000109121.3_tx_93"; exon_id "chr7_60525710_60525810_-"; exonnum "6"; txlen "2730";
chr7	sragcm37_mid	exon	60525710	60525810	0.0261007015544254	-	.	gene_id "ENSMUSG00000109121.3"; transcript_id "ENSMUSG00000109121.3_tx_94"; exon_id "chr7_60525710_60525810_-"; exonnum "6"; txlen "3082";
chr7	sragcm37_mid	exon	60525710	60525810	0.0258979925492887	-	.	gene_id "ENSMUSG00000109121.3"; transcript_id "ENSMUSG00000109121.3_tx_95"; exon_id "chr7_60525710_60525810_-"; exonnum "7"; txlen "3431";
chr7	sragcm37_mid	exon	60525710	60525810	0.0256036144656679	-	.	gene_id "ENSMUSG00000109121.3"; transcript_id "ENSMUSG00000109121.3_tx_96"; exon_id "chr7_60525710_60525810_-"; exonnum "7"; txlen "3564";
chr7	sragcm37_mid	exon	60525710	60525810	0.0256036144656679	-	.	gene_id "ENSMUSG00000109121.3"; transcript_id "ENSMUSG00000109121.3_tx_97"; exon_id "chr7_60525710_60525810_-"; exonnum "7"; txlen "3871";
chr7	sragcm37_mid	exon	60525710	60525810	0.0256036144656679	-	.	gene_id "ENSMUSG00000109121.3"; transcript_id "ENSMUSG00000109121.3_tx_98"; exon_id "chr7_60525710_60525810_-"; exonnum "6"; txlen "3745";
chr7	sragcm37_mid	exon	60525710	60525810	0.0256036144656679	-	.	gene_id "ENSMUSG00000109121.3"; transcript_id "ENSMUSG00000109121.3_tx_99"; exon_id "chr7_60525710_60525810_-"; exonnum "7"; txlen "3690";
chr7	sragcm37_mid	exon	60528674	60528918	0.0108831352146761	-	.	gene_id "ENSMUSG00000109121.3"; transcript_id "ENSMUSG00000109121.3_tx_278"; exon_id "chr7_60528674_60528918_-"; exonnum "6"; txlen "2980";
chr7	sragcm37_mid	exon	60528674	60528918	0.0108831352146761	-	.	gene_id "ENSMUSG00000109121.3"; transcript_id "ENSMUSG00000109121.3_tx_282"; exon_id "chr7_60528674_60528918_-"; exonnum "6"; txlen "2724";
chr7	sragcm37_mid	exon	60528674	60528918	0.0108831352146761	-	.	gene_id "ENSMUSG00000109121.3"; transcript_id "ENSMUSG00000109121.3_tx_283"; exon_id "chr7_60528674_60528918_-"; exonnum "6"; txlen "2866";
chr7	sragcm37_mid	exon	60528674	60528918	0.0103994403162461	-	.	gene_id "ENSMUSG00000109121.3"; transcript_id "ENSMUSG00000109121.3_tx_296"; exon_id "chr7_60528674_60528918_-"; exonnum "6"; txlen "2967";
chr7	sragcm37_mid	exon	60528674	60528918	0.0103994403162461	-	.	gene_id "ENSMUSG00000109121.3"; transcript_id "ENSMUSG00000109121.3_tx_297"; exon_id "chr7_60528674_60528918_-"; exonnum "6"; txlen "2825";
chr7	sragcm37_mid	exon	60528674	60528918	0.010157592867031	-	.	gene_id "ENSMUSG00000109121.3"; transcript_id "ENSMUSG00000109121.3_tx_303"; exon_id "chr7_60528674_60528918_-"; exonnum "3"; txlen "2314";
chr7	HAVANA	exon	60552344	60552460	0	-	.	gene_id "ENSMUSG00000109121.3"; transcript_id "ENSMUST00000286857.1"; gene_type "lncRNA"; gene_name "Gm44644"; transcript_type "lncRNA"; transcript_name "Gm44644-206"; exon_number 5; exon_id "ENSMUSE00001568590.1"; level 2; mgi_id "MGI:5753220"; tag "basic"; tag "TAGENE"; havana_gene "OTTMUSG00000059402.1";
chr7	HAVANA	transcript	60552344	60589629	0	-	.	gene_id "ENSMUSG00000109121.3"; transcript_id "ENSMUST00000286857.1"; gene_type "lncRNA"; gene_name "Gm44644"; transcript_type "lncRNA"; transcript_name "Gm44644-206"; level 2; mgi_id "MGI:5753220"; tag "basic"; tag "TAGENE"; havana_gene "OTTMUSG00000059402.1";
chr7	HAVANA	gene	60552344	60611293	0	-	.	gene_id "ENSMUSG00000109121.3"; gene_type "lncRNA"; gene_name "Gm44644"; level 2; mgi_id "MGI:5753220"; havana_gene "OTTMUSG00000059402.1";
chr7	sragcm37_mid	exon	60552360	60552460	0.123666163728331	-	.	gene_id "ENSMUSG00000109121.3"; transcript_id "ENSMUSG00000109121.3_tx_1"; exon_id "chr7_60552360_60552460_-"; exonnum "3"; txlen "2828";
chr7	sragcm37_mid	exon	60552360	60552460	0.0708149848756896	-	.	gene_id "ENSMUSG00000109121.3"; transcript_id "ENSMUSG00000109121.3_tx_10"; exon_id "chr7_60552360_60552460_-"; exonnum "3"; txlen "2203";
chr7	sragcm37_mid	exon	60552360	60552460	0.0256036144656679	-	.	gene_id "ENSMUSG00000109121.3"; transcript_id "ENSMUSG00000109121.3_tx_100"; exon_id "chr7_60552360_60552460_-"; exonnum "6"; txlen "3997";
chr7	sragcm37_mid	exon	60552360	60552460	0.0256036144656679	-	.	gene_id "ENSMUSG00000109121.3"; transcript_id "ENSMUSG00000109121.3_tx_101"; exon_id "chr7_60552360_60552460_-"; exonnum "5"; txlen "3564";
chr7	sragcm37_mid	exon	60552360	60552460	0.0256036144656679	-	.	gene_id "ENSMUSG00000109121.3"; transcript_id "ENSMUSG00000109121.3_tx_102"; exon_id "chr7_60552360_60552460_-"; exonnum "6"; txlen "3729";
chr7	sragcm37_mid	exon	60552360	60552460	0.0256036144656679	-	.	gene_id "ENSMUSG00000109121.3"; transcript_id "ENSMUSG00000109121.3_tx_103"; exon_id "chr7_60552360_60552460_-"; exonnum "5"; txlen "3871";
chr7	sragcm37_mid	exon	60552360	60552460	0.0256036144656679	-	.	gene_id "ENSMUSG00000109121.3"; transcript_id "ENSMUSG00000109121.3_tx_104"; exon_id "chr7_60552360_60552460_-"; exonnum "5"; txlen "3603";
chr7	sragcm37_mid	exon	60552360	60552460	0.0245367971962651	-	.	gene_id "ENSMUSG00000109121.3"; transcript_id "ENSMUSG00000109121.3_tx_105"; exon_id "chr7_60552360_60552460_-"; exonnum "6"; txlen "3618";
chr7	sragcm37_mid	exon	60552360	60552460	0.0245367971962651	-	.	gene_id "ENSMUSG00000109121.3"; transcript_id "ENSMUSG00000109121.3_tx_106"; exon_id "chr7_60552360_60552460_-"; exonnum "6"; txlen "3925";
chr7	sragcm37_mid	exon	60552360	60552460	0.0245367971962651	-	.	gene_id "ENSMUSG00000109121.3"; transcript_id "ENSMUSG00000109121.3_tx_107"; exon_id "chr7_60552360_60552460_-"; exonnum "5"; txlen "3492";
chr7	sragcm37_mid	exon	60552360	60552460	0.0245367971962651	-	.	gene_id "ENSMUSG00000109121.3"; transcript_id "ENSMUSG00000109121.3_tx_108"; exon_id "chr7_60552360_60552460_-"; exonnum "5"; txlen "3799";
chr7	sragcm37_mid	exon	60552360	60552460	0.0245367971962651	-	.	gene_id "ENSMUSG00000109121.3"; transcript_id "ENSMUSG00000109121.3_tx_109"; exon_id "chr7_60552360_60552460_-"; exonnum "6"; txlen "3744";
chr7	sragcm37_mid	exon	60552360	60552460	0.0708149848756896	-	.	gene_id "ENSMUSG00000109121.3"; transcript_id "ENSMUSG00000109121.3_tx_11"; exon_id "chr7_60552360_60552460_-"; exonnum "3"; txlen "1876";
chr7	sragcm37_mid	exon	60552360	60552460	0.0245367971962651	-	.	gene_id "ENSMUSG00000109121.3"; transcript_id "ENSMUSG00000109121.3_tx_110"; exon_id "chr7_60552360_60552460_-"; exonnum "6"; txlen "4051";
chr7	sragcm37_mid	exon	60552360	60552460	0.0245367971962651	-	.	gene_id "ENSMUSG00000109121.3"; transcript_id "ENSMUSG00000109121.3_tx_111"; exon_id "chr7_60552360_60552460_-"; exonnum "6"; txlen "3783";
chr7	sragcm37_mid	exon	60552360	60552460	0.0245367971962651	-	.	gene_id "ENSMUSG00000109121.3"; transcript_id "ENSMUSG00000109121.3_tx_112"; exon_id "chr7_60552360_60552460_-"; exonnum "5"; txlen "3925";
chr7	sragcm37_mid	exon	60552360	60552460	0.0245367971962651	-	.	gene_id "ENSMUSG00000109121.3"; transcript_id "ENSMUSG00000109121.3_tx_113"; exon_id "chr7_60552360_60552460_-"; exonnum "5"; txlen "3657";
chr7	sragcm37_mid	exon	60552360	60552460	0.0245367971962651	-	.	gene_id "ENSMUSG00000109121.3"; transcript_id "ENSMUSG00000109121.3_tx_114"; exon_id "chr7_60552360_60552460_-"; exonnum "6"; txlen "3476";
chr7	sragcm37_mid	exon	60552360	60552460	0.0245367971962651	-	.	gene_id "ENSMUSG00000109121.3"; transcript_id "ENSMUSG00000109121.3_tx_115"; exon_id "chr7_60552360_60552460_-"; exonnum "5"; txlen "3618";
chr7	sragcm37_mid	exon	60552360	60552460	0.0245367971962651	-	.	gene_id "ENSMUSG00000109121.3"; transcript_id "ENSMUSG00000109121.3_tx_116"; exon_id "chr7_60552360_60552460_-"; exonnum "5"; txlen "3350";
chr7	sragcm37_mid	exon	60552360	60552460	0.0243111784377019	-	.	gene_id "ENSMUSG00000109121.3"; transcript_id "ENSMUSG00000109121.3_tx_118"; exon_id "chr7_60552360_60552460_-"; exonnum "6"; txlen "4394";
chr7	sragcm37_mid	exon	60552360	60552460	0.0243111784377019	-	.	gene_id "ENSMUSG00000109121.3"; transcript_id "ENSMUSG00000109121.3_tx_119"; exon_id "chr7_60552360_60552460_-"; exonnum "6"; txlen "4283";
chr7	sragcm37_mid	exon	60552360	60552460	0.0708149848756896	-	.	gene_id "ENSMUSG00000109121.3"; transcript_id "ENSMUSG00000109121.3_tx_12"; exon_id "chr7_60552360_60552460_-"; exonnum "3"; txlen "2268";
chr7	sragcm37_mid	exon	60552360	60552460	0.0243111784377019	-	.	gene_id "ENSMUSG00000109121.3"; transcript_id "ENSMUSG00000109121.3_tx_120"; exon_id "chr7_60552360_60552460_-"; exonnum "5"; txlen "4157";
chr7	sragcm37_mid	exon	60552360	60552460	0.0241448941607787	-	.	gene_id "ENSMUSG00000109121.3"; transcript_id "ENSMUSG00000109121.3_tx_122"; exon_id "chr7_60552360_60552460_-"; exonnum "5"; txlen "3260";
chr7	sragcm37_mid	exon	60552360	60552460	0.0234925304103827	-	.	gene_id "ENSMUSG00000109121.3"; transcript_id "ENSMUSG00000109121.3_tx_123"; exon_id "chr7_60552360_60552460_-"; exonnum "6"; txlen "2745";
chr7	sragcm37_mid	exon	60552360	60552460	0.0234925304103827	-	.	gene_id "ENSMUSG00000109121.3"; transcript_id "ENSMUSG00000109121.3_tx_124"; exon_id "chr7_60552360_60552460_-"; exonnum "5"; txlen "2619";
chr7	sragcm37_mid	exon	60552360	60552460	0.0234063180038874	-	.	gene_id "ENSMUSG00000109121.3"; transcript_id "ENSMUSG00000109121.3_tx_125"; exon_id "chr7_60552360_60552460_-"; exonnum "7"; txlen "1724";
chr7	sragcm37_mid	exon	60552360	60552460	0.0224911342867528	-	.	gene_id "ENSMUSG00000109121.3"; transcript_id "ENSMUSG00000109121.3_tx_127"; exon_id "chr7_60552360_60552460_-"; exonnum "5"; txlen "3204";
chr7	sragcm37_mid	exon	60552360	60552460	0.0224911342867528	-	.	gene_id "ENSMUSG00000109121.3"; transcript_id "ENSMUSG00000109121.3_tx_128"; exon_id "chr7_60552360_60552460_-"; exonnum "5"; txlen "3401";
chr7	sragcm37_mid	exon	60552360	60552460	0.0224911342867528	-	.	gene_id "ENSMUSG00000109121.3"; transcript_id "ENSMUSG00000109121.3_tx_129"; exon_id "chr7_60552360_60552460_-"; exonnum "5"; txlen "3290";
chr7	sragcm37_mid	exon	60552360	60552460	0.0708149848756896	-	.	gene_id "ENSMUSG00000109121.3"; transcript_id "ENSMUSG00000109121.3_tx_13"; exon_id "chr7_60552360_60552460_-"; exonnum "3"; txlen "2340";
chr7	sragcm37_mid	exon	60552360	60552460	0.0224911342867528	-	.	gene_id "ENSMUSG00000109121.3"; transcript_id "ENSMUSG00000109121.3_tx_130"; exon_id "chr7_60552360_60552460_-"; exonnum "5"; txlen "3633";
chr7	sragcm37_mid	exon	60552360	60552460	0.0221603823119476	-	.	gene_id "ENSMUSG00000109121.3"; transcript_id "ENSMUSG00000109121.3_tx_131"; exon_id "chr7_60552360_60552460_-"; exonnum "6"; txlen "4298";
chr7	sragcm37_mid	exon	60552360	60552460	0.0221603823119476	-	.	gene_id "ENSMUSG00000109121.3"; transcript_id "ENSMUSG00000109121.3_tx_132"; exon_id "chr7_60552360_60552460_-"; exonnum "5"; txlen "4172";
chr7	sragcm37_mid	exon	60552360	60552460	0.0221603823119476	-	.	gene_id "ENSMUSG00000109121.3"; transcript_id "ENSMUSG00000109121.3_tx_133"; exon_id "chr7_60552360_60552460_-"; exonnum "6"; txlen "4495";
chr7	sragcm37_mid	exon	60552360	60552460	0.0221603823119476	-	.	gene_id "ENSMUSG00000109121.3"; transcript_id "ENSMUSG00000109121.3_tx_134"; exon_id "chr7_60552360_60552460_-"; exonnum "5"; txlen "4061";
chr7	sragcm37_mid	exon	60552360	60552460	0.0221603823119476	-	.	gene_id "ENSMUSG00000109121.3"; transcript_id "ENSMUSG00000109121.3_tx_135"; exon_id "chr7_60552360_60552460_-"; exonnum "5"; txlen "4369";
chr7	sragcm37_mid	exon	60552360	60552460	0.0221603823119476	-	.	gene_id "ENSMUSG00000109121.3"; transcript_id "ENSMUSG00000109121.3_tx_136"; exon_id "chr7_60552360_60552460_-"; exonnum "5"; txlen "4258";
chr7	sragcm37_mid	exon	60552360	60552460	0.0221603823119476	-	.	gene_id "ENSMUSG00000109121.3"; transcript_id "ENSMUSG00000109121.3_tx_137"; exon_id "chr7_60552360_60552460_-"; exonnum "6"; txlen "4384";
chr7	sragcm37_mid	exon	60552360	60552460	0.0221106168568308	-	.	gene_id "ENSMUSG00000109121.3"; transcript_id "ENSMUSG00000109121.3_tx_138"; exon_id "chr7_60552360_60552460_-"; exonnum "5"; txlen "3063";
chr7	sragcm37_mid	exon	60552360	60552460	0.0218296303371424	-	.	gene_id "ENSMUSG00000109121.3"; transcript_id "ENSMUSG00000109121.3_tx_139"; exon_id "chr7_60552360_60552460_-"; exonnum "5"; txlen "3794";
chr7	sragcm37_mid	exon	60552360	60552460	0.0708149848756896	-	.	gene_id "ENSMUSG00000109121.3"; transcript_id "ENSMUSG00000109121.3_tx_14"; exon_id "chr7_60552360_60552460_-"; exonnum "3"; txlen "2405";
chr7	sragcm37_mid	exon	60552360	60552460	0.0218296303371424	-	.	gene_id "ENSMUSG00000109121.3"; transcript_id "ENSMUSG00000109121.3_tx_140"; exon_id "chr7_60552360_60552460_-"; exonnum "5"; txlen "3627";
chr7	sragcm37_mid	exon	60552360	60552460	0.0218296303371424	-	.	gene_id "ENSMUSG00000109121.3"; transcript_id "ENSMUSG00000109121.3_tx_141"; exon_id "chr7_60552360_60552460_-"; exonnum "5"; txlen "3683";
chr7	sragcm37_mid	exon	60552360	60552460	0.0218296303371424	-	.	gene_id "ENSMUSG00000109121.3"; transcript_id "ENSMUSG00000109121.3_tx_142"; exon_id "chr7_60552360_60552460_-"; exonnum "5"; txlen "4595";
chr7	sragcm37_mid	exon	60552360	60552460	0.0218296303371424	-	.	gene_id "ENSMUSG00000109121.3"; transcript_id "ENSMUSG00000109121.3_tx_143"; exon_id "chr7_60552360_60552460_-"; exonnum "6"; txlen "4721";
chr7	sragcm37_mid	exon	60552360	60552460	0.0207287033032789	-	.	gene_id "ENSMUSG00000109121.3"; transcript_id "ENSMUSG00000109121.3_tx_145"; exon_id "chr7_60552360_60552460_-"; exonnum "6"; txlen "2634";
chr7	sragcm37_mid	exon	60552360	60552460	0.0207287033032789	-	.	gene_id "ENSMUSG00000109121.3"; transcript_id "ENSMUSG00000109121.3_tx_146"; exon_id "chr7_60552360_60552460_-"; exonnum "5"; txlen "2508";
chr7	sragcm37_mid	exon	60552360	60552460	0.0207287033032789	-	.	gene_id "ENSMUSG00000109121.3"; transcript_id "ENSMUSG00000109121.3_tx_147"; exon_id "chr7_60552360_60552460_-"; exonnum "6"; txlen "2745";
chr7	sragcm37_mid	exon	60552360	60552460	0.0207287033032789	-	.	gene_id "ENSMUSG00000109121.3"; transcript_id "ENSMUSG00000109121.3_tx_148"; exon_id "chr7_60552360_60552460_-"; exonnum "5"; txlen "2619";
chr7	sragcm37_mid	exon	60552360	60552460	0.0205066224379217	-	.	gene_id "ENSMUSG00000109121.3"; transcript_id "ENSMUSG00000109121.3_tx_149"; exon_id "chr7_60552360_60552460_-"; exonnum "5"; txlen "3513";
chr7	sragcm37_mid	exon	60552360	60552460	0.0205066224379217	-	.	gene_id "ENSMUSG00000109121.3"; transcript_id "ENSMUSG00000109121.3_tx_150"; exon_id "chr7_60552360_60552460_-"; exonnum "5"; txlen "3710";
chr7	sragcm37_mid	exon	60552360	60552460	0.0205066224379217	-	.	gene_id "ENSMUSG00000109121.3"; transcript_id "ENSMUSG00000109121.3_tx_151"; exon_id "chr7_60552360_60552460_-"; exonnum "5"; txlen "3599";
chr7	sragcm37_mid	exon	60552360	60552460	0.0205066224379217	-	.	gene_id "ENSMUSG00000109121.3"; transcript_id "ENSMUSG00000109121.3_tx_152"; exon_id "chr7_60552360_60552460_-"; exonnum "5"; txlen "3936";
chr7	sragcm37_mid	exon	60552360	60552460	0.0192027108492509	-	.	gene_id "ENSMUSG00000109121.3"; transcript_id "ENSMUSG00000109121.3_tx_153"; exon_id "chr7_60552360_60552460_-"; exonnum "5"; txlen "3675";
chr7	sragcm37_mid	exon	60552360	60552460	0.0192027108492509	-	.	gene_id "ENSMUSG00000109121.3"; transcript_id "ENSMUSG00000109121.3_tx_154"; exon_id "chr7_60552360_60552460_-"; exonnum "6"; txlen "3675";
chr7	sragcm37_mid	exon	60552360	60552460	0.0192027108492509	-	.	gene_id "ENSMUSG00000109121.3"; transcript_id "ENSMUSG00000109121.3_tx_155"; exon_id "chr7_60552360_60552460_-"; exonnum "6"; txlen "3801";
chr7	sragcm37_mid	exon	60552360	60552460	0.0192027108492509	-	.	gene_id "ENSMUSG00000109121.3"; transcript_id "ENSMUSG00000109121.3_tx_156"; exon_id "chr7_60552360_60552460_-"; exonnum "6"; txlen "3729";
chr7	sragcm37_mid	exon	60552360	60552460	0.0192027108492509	-	.	gene_id "ENSMUSG00000109121.3"; transcript_id "ENSMUSG00000109121.3_tx_157"; exon_id "chr7_60552360_60552460_-"; exonnum "5"; txlen "3603";
chr7	sragcm37_mid	exon	60552360	60552460	0.0192027108492509	-	.	gene_id "ENSMUSG00000109121.3"; transcript_id "ENSMUSG00000109121.3_tx_158"; exon_id "chr7_60552360_60552460_-"; exonnum "6"; txlen "3855";
chr7	sragcm37_mid	exon	60552360	60552460	0.0192027108492509	-	.	gene_id "ENSMUSG00000109121.3"; transcript_id "ENSMUSG00000109121.3_tx_159"; exon_id "chr7_60552360_60552460_-"; exonnum "6"; txlen "3587";
chr7	sragcm37_mid	exon	60552360	60552460	0.0666493975300608	-	.	gene_id "ENSMUSG00000109121.3"; transcript_id "ENSMUSG00000109121.3_tx_16"; exon_id "chr7_60552360_60552460_-"; exonnum "3"; txlen "3135";
chr7	sragcm37_mid	exon	60552360	60552460	0.0192027108492509	-	.	gene_id "ENSMUSG00000109121.3"; transcript_id "ENSMUSG00000109121.3_tx_160"; exon_id "chr7_60552360_60552460_-"; exonnum "5"; txlen "3729";
chr7	sragcm37_mid	exon	60552360	60552460	0.0192027108492509	-	.	gene_id "ENSMUSG00000109121.3"; transcript_id "ENSMUSG00000109121.3_tx_161"; exon_id "chr7_60552360_60552460_-"; exonnum "5"; txlen "3461";
chr7	sragcm37_mid	exon	60552360	60552460	0.0191836145387009	-	.	gene_id "ENSMUSG00000109121.3"; transcript_id "ENSMUSG00000109121.3_tx_162"; exon_id "chr7_60552360_60552460_-"; exonnum "6"; txlen "4187";
chr7	sragcm37_mid	exon	60552360	60552460	0.0191836145387009	-	.	gene_id "ENSMUSG00000109121.3"; transcript_id "ENSMUSG00000109121.3_tx_163"; exon_id "chr7_60552360_60552460_-"; exonnum "5"; txlen "4061";
chr7	sragcm37_mid	exon	60552360	60552460	0.0191836145387009	-	.	gene_id "ENSMUSG00000109121.3"; transcript_id "ENSMUSG00000109121.3_tx_164"; exon_id "chr7_60552360_60552460_-"; exonnum "6"; txlen "4076";
chr7	sragcm37_mid	exon	60552360	60552460	0.0191836145387009	-	.	gene_id "ENSMUSG00000109121.3"; transcript_id "ENSMUSG00000109121.3_tx_165"; exon_id "chr7_60552360_60552460_-"; exonnum "5"; txlen "3950";
chr7	sragcm37_mid	exon	60552360	60552460	0.0184989106346587	-	.	gene_id "ENSMUSG00000109121.3"; transcript_id "ENSMUSG00000109121.3_tx_166"; exon_id "chr7_60552360_60552460_-"; exonnum "3"; txlen "2874";
chr7	sragcm37_mid	exon	60552360	60552460	0.0184989106346587	-	.	gene_id "ENSMUSG00000109121.3"; transcript_id "ENSMUSG00000109121.3_tx_167"; exon_id "chr7_60552360_60552460_-"; exonnum "3"; txlen "2828";
chr7	sragcm37_mid	exon	60552360	60552460	0.0184989106346587	-	.	gene_id "ENSMUSG00000109121.3"; transcript_id "ENSMUSG00000109121.3_tx_168"; exon_id "chr7_60552360_60552460_-"; exonnum "3"; txlen "2188";
chr7	sragcm37_mid	exon	60552360	60552460	0.0184989106346587	-	.	gene_id "ENSMUSG00000109121.3"; transcript_id "ENSMUSG00000109121.3_tx_169"; exon_id "chr7_60552360_60552460_-"; exonnum "3"; txlen "2632";
chr7	sragcm37_mid	exon	60552360	60552460	0.0666493975300608	-	.	gene_id "ENSMUSG00000109121.3"; transcript_id "ENSMUSG00000109121.3_tx_17"; exon_id "chr7_60552360_60552460_-"; exonnum "3"; txlen "3200";
chr7	sragcm37_mid	exon	60552360	60552460	0.0184989106346587	-	.	gene_id "ENSMUSG00000109121.3"; transcript_id "ENSMUSG00000109121.3_tx_170"; exon_id "chr7_60552360_60552460_-"; exonnum "3"; txlen "2763";
chr7	sragcm37_mid	exon	60552360	60552460	0.0184989106346587	-	.	gene_id "ENSMUSG00000109121.3"; transcript_id "ENSMUSG00000109121.3_tx_171"; exon_id "chr7_60552360_60552460_-"; exonnum "3"; txlen "2717";
chr7	sragcm37_mid	exon	60552360	60552460	0.0184989106346587	-	.	gene_id "ENSMUSG00000109121.3"; transcript_id "ENSMUSG00000109121.3_tx_172"; exon_id "chr7_60552360_60552460_-"; exonnum "3"; txlen "3316";
chr7	sragcm37_mid	exon	60552360	60552460	0.0184989106346587	-	.	gene_id "ENSMUSG00000109121.3"; transcript_id "ENSMUSG00000109121.3_tx_173"; exon_id "chr7_60552360_60552460_-"; exonnum "3"; txlen "3724";
chr7	sragcm37_mid	exon	60552360	60552460	0.0184989106346587	-	.	gene_id "ENSMUSG00000109121.3"; transcript_id "ENSMUSG00000109121.3_tx_174"; exon_id "chr7_60552360_60552460_-"; exonnum "3"; txlen "3623";
chr7	sragcm37_mid	exon	60552360	60552460	0.0184989106346587	-	.	gene_id "ENSMUSG00000109121.3"; transcript_id "ENSMUSG00000109121.3_tx_175"; exon_id "chr7_60552360_60552460_-"; exonnum "3"; txlen "3513";
chr7	sragcm37_mid	exon	60552360	60552460	0.0184989106346587	-	.	gene_id "ENSMUSG00000109121.3"; transcript_id "ENSMUSG00000109121.3_tx_176"; exon_id "chr7_60552360_60552460_-"; exonnum "3"; txlen "2299";
chr7	sragcm37_mid	exon	60552360	60552460	0.0184989106346587	-	.	gene_id "ENSMUSG00000109121.3"; transcript_id "ENSMUSG00000109121.3_tx_177"; exon_id "chr7_60552360_60552460_-"; exonnum "3"; txlen "2691";
chr7	sragcm37_mid	exon	60552360	60552460	0.0184989106346587	-	.	gene_id "ENSMUSG00000109121.3"; transcript_id "ENSMUSG00000109121.3_tx_178"; exon_id "chr7_60552360_60552460_-"; exonnum "3"; txlen "2658";
chr7	sragcm37_mid	exon	60552360	60552460	0.0184989106346587	-	.	gene_id "ENSMUSG00000109121.3"; transcript_id "ENSMUSG00000109121.3_tx_179"; exon_id "chr7_60552360_60552460_-"; exonnum "3"; txlen "2993";
chr7	sragcm37_mid	exon	60552360	60552460	0.0666493975300608	-	.	gene_id "ENSMUSG00000109121.3"; transcript_id "ENSMUSG00000109121.3_tx_18"; exon_id "chr7_60552360_60552460_-"; exonnum "3"; txlen "3286";
chr7	sragcm37_mid	exon	60552360	60552460	0.0184989106346587	-	.	gene_id "ENSMUSG00000109121.3"; transcript_id "ENSMUSG00000109121.3_tx_180"; exon_id "chr7_60552360_60552460_-"; exonnum "3"; txlen "2496";
chr7	sragcm37_mid	exon	60552360	60552460	0.0184989106346587	-	.	gene_id "ENSMUSG00000109121.3"; transcript_id "ENSMUSG00000109121.3_tx_181"; exon_id "chr7_60552360_60552460_-"; exonnum "3"; txlen "3025";
chr7	sragcm37_mid	exon	60552360	60552460	0.0184989106346587	-	.	gene_id "ENSMUSG00000109121.3"; transcript_id "ENSMUSG00000109121.3_tx_182"; exon_id "chr7_60552360_60552460_-"; exonnum "3"; txlen "3427";
chr7	sragcm37_mid	exon	60552360	60552460	0.0184989106346587	-	.	gene_id "ENSMUSG00000109121.3"; transcript_id "ENSMUSG00000109121.3_tx_183"; exon_id "chr7_60552360_60552460_-"; exonnum "3"; txlen "2855";
chr7	sragcm37_mid	exon	60552360	60552460	0.0184989106346587	-	.	gene_id "ENSMUSG00000109121.3"; transcript_id "ENSMUSG00000109121.3_tx_184"; exon_id "chr7_60552360_60552460_-"; exonnum "3"; txlen "2289";
chr7	sragcm37_mid	exon	60552360	60552460	0.0184989106346587	-	.	gene_id "ENSMUSG00000109121.3"; transcript_id "ENSMUSG00000109121.3_tx_185"; exon_id "chr7_60552360_60552460_-"; exonnum "3"; txlen "3624";
chr7	sragcm37_mid	exon	60552360	60552460	0.0184989106346587	-	.	gene_id "ENSMUSG00000109121.3"; transcript_id "ENSMUSG00000109121.3_tx_186"; exon_id "chr7_60552360_60552460_-"; exonnum "3"; txlen "2882";
chr7	sragcm37_mid	exon	60552360	60552460	0.0184989106346587	-	.	gene_id "ENSMUSG00000109121.3"; transcript_id "ENSMUSG00000109121.3_tx_187"; exon_id "chr7_60552360_60552460_-"; exonnum "3"; txlen "2797";
chr7	sragcm37_mid	exon	60552360	60552460	0.0184989106346587	-	.	gene_id "ENSMUSG00000109121.3"; transcript_id "ENSMUSG00000109121.3_tx_188"; exon_id "chr7_60552360_60552460_-"; exonnum "3"; txlen "2547";
chr7	sragcm37_mid	exon	60552360	60552460	0.0184989106346587	-	.	gene_id "ENSMUSG00000109121.3"; transcript_id "ENSMUSG00000109121.3_tx_189"; exon_id "chr7_60552360_60552460_-"; exonnum "3"; txlen "2744";
chr7	sragcm37_mid	exon	60552360	60552460	0.0183866036603113	-	.	gene_id "ENSMUSG00000109121.3"; transcript_id "ENSMUSG00000109121.3_tx_190"; exon_id "chr7_60552360_60552460_-"; exonnum "6"; txlen "3838";
chr7	sragcm37_mid	exon	60552360	60552460	0.0183866036603113	-	.	gene_id "ENSMUSG00000109121.3"; transcript_id "ENSMUSG00000109121.3_tx_191"; exon_id "chr7_60552360_60552460_-"; exonnum "6"; txlen "3828";
chr7	sragcm37_mid	exon	60552360	60552460	0.0183866036603113	-	.	gene_id "ENSMUSG00000109121.3"; transcript_id "ENSMUSG00000109121.3_tx_192"; exon_id "chr7_60552360_60552460_-"; exonnum "5"; txlen "3712";
chr7	sragcm37_mid	exon	60552360	60552460	0.0183866036603113	-	.	gene_id "ENSMUSG00000109121.3"; transcript_id "ENSMUSG00000109121.3_tx_193"; exon_id "chr7_60552360_60552460_-"; exonnum "6"; txlen "3949";
chr7	sragcm37_mid	exon	60552360	60552460	0.0183866036603113	-	.	gene_id "ENSMUSG00000109121.3"; transcript_id "ENSMUSG00000109121.3_tx_194"; exon_id "chr7_60552360_60552460_-"; exonnum "5"; txlen "3702";
chr7	sragcm37_mid	exon	60552360	60552460	0.0183866036603113	-	.	gene_id "ENSMUSG00000109121.3"; transcript_id "ENSMUSG00000109121.3_tx_195"; exon_id "chr7_60552360_60552460_-"; exonnum "6"; txlen "3939";
chr7	sragcm37_mid	exon	60552360	60552460	0.0183866036603113	-	.	gene_id "ENSMUSG00000109121.3"; transcript_id "ENSMUSG00000109121.3_tx_196"; exon_id "chr7_60552360_60552460_-"; exonnum "5"; txlen "3924";
chr7	sragcm37_mid	exon	60552360	60552460	0.0183866036603113	-	.	gene_id "ENSMUSG00000109121.3"; transcript_id "ENSMUSG00000109121.3_tx_197"; exon_id "chr7_60552360_60552460_-"; exonnum "5"; txlen "3823";
chr7	sragcm37_mid	exon	60552360	60552460	0.0183866036603113	-	.	gene_id "ENSMUSG00000109121.3"; transcript_id "ENSMUSG00000109121.3_tx_198"; exon_id "chr7_60552360_60552460_-"; exonnum "6"; txlen "4146";
chr7	sragcm37_mid	exon	60552360	60552460	0.0183866036603113	-	.	gene_id "ENSMUSG00000109121.3"; transcript_id "ENSMUSG00000109121.3_tx_199"; exon_id "chr7_60552360_60552460_-"; exonnum "5"; txlen "4020";
chr7	sragcm37_mid	exon	60552360	60552460	0.0874773342582048	-	.	gene_id "ENSMUSG00000109121.3"; transcript_id "ENSMUSG00000109121.3_tx_2"; exon_id "chr7_60552360_60552460_-"; exonnum "3"; txlen "2354";
chr7	sragcm37_mid	exon	60552360	60552460	0.0666493975300608	-	.	gene_id "ENSMUSG00000109121.3"; transcript_id "ENSMUSG00000109121.3_tx_20"; exon_id "chr7_60552360_60552460_-"; exonnum "3"; txlen "3351";
chr7	sragcm37_mid	exon	60552360	60552460	0.0183866036603113	-	.	gene_id "ENSMUSG00000109121.3"; transcript_id "ENSMUSG00000109121.3_tx_200"; exon_id "chr7_60552360_60552460_-"; exonnum "5"; txlen "3813";
chr7	sragcm37_mid	exon	60552360	60552460	0.0183866036603113	-	.	gene_id "ENSMUSG00000109121.3"; transcript_id "ENSMUSG00000109121.3_tx_201"; exon_id "chr7_60552360_60552460_-"; exonnum "5"; txlen "4010";
chr7	sragcm37_mid	exon	60552360	60552460	0.0169161431714808	-	.	gene_id "ENSMUSG00000109121.3"; transcript_id "ENSMUSG00000109121.3_tx_202"; exon_id "chr7_60552360_60552460_-"; exonnum "6"; txlen "2892";
chr7	sragcm37_mid	exon	60552360	60552460	0.0156042120025916	-	.	gene_id "ENSMUSG00000109121.3"; transcript_id "ENSMUSG00000109121.3_tx_203"; exon_id "chr7_60552360_60552460_-"; exonnum "7"; txlen "2212";
chr7	sragcm37_mid	exon	60552360	60552460	0.0143591560526168	-	.	gene_id "ENSMUSG00000109121.3"; transcript_id "ENSMUSG00000109121.3_tx_205"; exon_id "chr7_60552360_60552460_-"; exonnum "6"; txlen "3627";
chr7	sragcm37_mid	exon	60552360	60552460	0.0143591560526168	-	.	gene_id "ENSMUSG00000109121.3"; transcript_id "ENSMUSG00000109121.3_tx_206"; exon_id "chr7_60552360_60552460_-"; exonnum "5"; txlen "3501";
chr7	sragcm37_mid	exon	60552360	60552460	0.0140679578620833	-	.	gene_id "ENSMUSG00000109121.3"; transcript_id "ENSMUSG00000109121.3_tx_209"; exon_id "chr7_60552360_60552460_-"; exonnum "6"; txlen "3975";
chr7	sragcm37_mid	exon	60552360	60552460	0.06566410250324	-	.	gene_id "ENSMUSG00000109121.3"; transcript_id "ENSMUSG00000109121.3_tx_21"; exon_id "chr7_60552360_60552460_-"; exonnum "3"; txlen "2443";
chr7	sragcm37_mid	exon	60552360	60552460	0.0138240215796295	-	.	gene_id "ENSMUSG00000109121.3"; transcript_id "ENSMUSG00000109121.3_tx_210"; exon_id "chr7_60552360_60552460_-"; exonnum "3"; txlen "3797";
chr7	sragcm37_mid	exon	60552360	60552460	0.0134835093508949	-	.	gene_id "ENSMUSG00000109121.3"; transcript_id "ENSMUSG00000109121.3_tx_211"; exon_id "chr7_60552360_60552460_-"; exonnum "5"; txlen "3561";
chr7	sragcm37_mid	exon	60552360	60552460	0.0134835093508949	-	.	gene_id "ENSMUSG00000109121.3"; transcript_id "ENSMUSG00000109121.3_tx_212"; exon_id "chr7_60552360_60552460_-"; exonnum "6"; txlen "3576";
chr7	sragcm37_mid	exon	60552360	60552460	0.0132406224296948	-	.	gene_id "ENSMUSG00000109121.3"; transcript_id "ENSMUSG00000109121.3_tx_213"; exon_id "chr7_60552360_60552460_-"; exonnum "7"; txlen "3305";
chr7	sragcm37_mid	exon	60552360	60552460	0.0132406224296948	-	.	gene_id "ENSMUSG00000109121.3"; transcript_id "ENSMUSG00000109121.3_tx_214"; exon_id "chr7_60552360_60552460_-"; exonnum "6"; txlen "3179";
chr7	sragcm37_mid	exon	60552360	60552460	0.0132406224296948	-	.	gene_id "ENSMUSG00000109121.3"; transcript_id "ENSMUSG00000109121.3_tx_215"; exon_id "chr7_60552360_60552460_-"; exonnum "7"; txlen "3502";
chr7	sragcm37_mid	exon	60552360	60552460	0.0132406224296948	-	.	gene_id "ENSMUSG00000109121.3"; transcript_id "ENSMUSG00000109121.3_tx_216"; exon_id "chr7_60552360_60552460_-"; exonnum "7"; txlen "3194";
chr7	sragcm37_mid	exon	60552360	60552460	0.0132406224296948	-	.	gene_id "ENSMUSG00000109121.3"; transcript_id "ENSMUSG00000109121.3_tx_217"; exon_id "chr7_60552360_60552460_-"; exonnum "6"; txlen "3376";
chr7	sragcm37_mid	exon	60552360	60552460	0.0132406224296948	-	.	gene_id "ENSMUSG00000109121.3"; transcript_id "ENSMUSG00000109121.3_tx_218"; exon_id "chr7_60552360_60552460_-"; exonnum "6"; txlen "3068";
chr7	sragcm37_mid	exon	60552360	60552460	0.0132406224296948	-	.	gene_id "ENSMUSG00000109121.3"; transcript_id "ENSMUSG00000109121.3_tx_219"; exon_id "chr7_60552360_60552460_-"; exonnum "7"; txlen "3391";
chr7	sragcm37_mid	exon	60552360	60552460	0.06566410250324	-	.	gene_id "ENSMUSG00000109121.3"; transcript_id "ENSMUSG00000109121.3_tx_22"; exon_id "chr7_60552360_60552460_-"; exonnum "3"; txlen "2640";
chr7	sragcm37_mid	exon	60552360	60552460	0.0132406224296948	-	.	gene_id "ENSMUSG00000109121.3"; transcript_id "ENSMUSG00000109121.3_tx_220"; exon_id "chr7_60552360_60552460_-"; exonnum "6"; txlen "3265";
chr7	sragcm37_mid	exon	60552360	60552460	0.0132406224296948	-	.	gene_id "ENSMUSG00000109121.3"; transcript_id "ENSMUSG00000109121.3_tx_221"; exon_id "chr7_60552360_60552460_-"; exonnum "6"; txlen "3752";
chr7	sragcm37_mid	exon	60552360	60552460	0.0132406224296948	-	.	gene_id "ENSMUSG00000109121.3"; transcript_id "ENSMUSG00000109121.3_tx_222"; exon_id "chr7_60552360_60552460_-"; exonnum "7"; txlen "3878";
chr7	sragcm37_mid	exon	60552360	60552460	0.0132406224296948	-	.	gene_id "ENSMUSG00000109121.3"; transcript_id "ENSMUSG00000109121.3_tx_223"; exon_id "chr7_60552360_60552460_-"; exonnum "6"; txlen "3949";
chr7	sragcm37_mid	exon	60552360	60552460	0.0132406224296948	-	.	gene_id "ENSMUSG00000109121.3"; transcript_id "ENSMUSG00000109121.3_tx_224"; exon_id "chr7_60552360_60552460_-"; exonnum "7"; txlen "4075";
chr7	sragcm37_mid	exon	60552360	60552460	0.0132300789922075	-	.	gene_id "ENSMUSG00000109121.3"; transcript_id "ENSMUSG00000109121.3_tx_225"; exon_id "chr7_60552360_60552460_-"; exonnum "6"; txlen "3208";
chr7	sragcm37_mid	exon	60552360	60552460	0.0132300789922075	-	.	gene_id "ENSMUSG00000109121.3"; transcript_id "ENSMUSG00000109121.3_tx_226"; exon_id "chr7_60552360_60552460_-"; exonnum "5"; txlen "2971";
chr7	sragcm37_mid	exon	60552360	60552460	0.0128706225622179	-	.	gene_id "ENSMUSG00000109121.3"; transcript_id "ENSMUSG00000109121.3_tx_227"; exon_id "chr7_60552360_60552460_-"; exonnum "5"; txlen "3766";
chr7	sragcm37_mid	exon	60552360	60552460	0.0128706225622179	-	.	gene_id "ENSMUSG00000109121.3"; transcript_id "ENSMUSG00000109121.3_tx_228"; exon_id "chr7_60552360_60552460_-"; exonnum "5"; txlen "3082";
chr7	sragcm37_mid	exon	60552360	60552460	0.0126785299250874	-	.	gene_id "ENSMUSG00000109121.3"; transcript_id "ENSMUSG00000109121.3_tx_229"; exon_id "chr7_60552360_60552460_-"; exonnum "6"; txlen "3497";
chr7	sragcm37_mid	exon	60552360	60552460	0.06566410250324	-	.	gene_id "ENSMUSG00000109121.3"; transcript_id "ENSMUSG00000109121.3_tx_23"; exon_id "chr7_60552360_60552460_-"; exonnum "3"; txlen "2385";
chr7	sragcm37_mid	exon	60552360	60552460	0.0126785299250874	-	.	gene_id "ENSMUSG00000109121.3"; transcript_id "ENSMUSG00000109121.3_tx_230"; exon_id "chr7_60552360_60552460_-"; exonnum "5"; txlen "3371";
chr7	sragcm37_mid	exon	60552360	60552460	0.0126785299250874	-	.	gene_id "ENSMUSG00000109121.3"; transcript_id "ENSMUSG00000109121.3_tx_231"; exon_id "chr7_60552360_60552460_-"; exonnum "6"; txlen "4429";
chr7	sragcm37_mid	exon	60552360	60552460	0.0126785299250874	-	.	gene_id "ENSMUSG00000109121.3"; transcript_id "ENSMUSG00000109121.3_tx_232"; exon_id "chr7_60552360_60552460_-"; exonnum "5"; txlen "4303";
chr7	sragcm37_mid	exon	60552360	60552460	0.0126764259421393	-	.	gene_id "ENSMUSG00000109121.3"; transcript_id "ENSMUSG00000109121.3_tx_233"; exon_id "chr7_60552360_60552460_-"; exonnum "5"; txlen "1945";
chr7	sragcm37_mid	exon	60552360	60552460	0.0122598355830508	-	.	gene_id "ENSMUSG00000109121.3"; transcript_id "ENSMUSG00000109121.3_tx_234"; exon_id "chr7_60552360_60552460_-"; exonnum "2"; txlen "2473";
chr7	sragcm37_mid	exon	60552360	60552460	0.0122598355830508	-	.	gene_id "ENSMUSG00000109121.3"; transcript_id "ENSMUSG00000109121.3_tx_235"; exon_id "chr7_60552360_60552460_-"; exonnum "2"; txlen "2670";
chr7	sragcm37_mid	exon	60552360	60552460	0.0122598355830508	-	.	gene_id "ENSMUSG00000109121.3"; transcript_id "ENSMUSG00000109121.3_tx_236"; exon_id "chr7_60552360_60552460_-"; exonnum "2"; txlen "3602";
chr7	sragcm37_mid	exon	60552360	60552460	0.0122598355830508	-	.	gene_id "ENSMUSG00000109121.3"; transcript_id "ENSMUSG00000109121.3_tx_237"; exon_id "chr7_60552360_60552460_-"; exonnum "2"; txlen "2902";
chr7	sragcm37_mid	exon	60552360	60552460	0.0122598355830508	-	.	gene_id "ENSMUSG00000109121.3"; transcript_id "ENSMUSG00000109121.3_tx_238"; exon_id "chr7_60552360_60552460_-"; exonnum "2"; txlen "3147";
chr7	sragcm37_mid	exon	60552360	60552460	0.0122598355830508	-	.	gene_id "ENSMUSG00000109121.3"; transcript_id "ENSMUSG00000109121.3_tx_239"; exon_id "chr7_60552360_60552460_-"; exonnum "2"; txlen "3046";
chr7	sragcm37_mid	exon	60552360	60552460	0.0587520917134252	-	.	gene_id "ENSMUSG00000109121.3"; transcript_id "ENSMUSG00000109121.3_tx_24"; exon_id "chr7_60552360_60552460_-"; exonnum "3"; txlen "2940";
chr7	sragcm37_mid	exon	60552360	60552460	0.0122598355830508	-	.	gene_id "ENSMUSG00000109121.3"; transcript_id "ENSMUSG00000109121.3_tx_240"; exon_id "chr7_60552360_60552460_-"; exonnum "2"; txlen "3491";
chr7	sragcm37_mid	exon	60552360	60552460	0.0122598355830508	-	.	gene_id "ENSMUSG00000109121.3"; transcript_id "ENSMUSG00000109121.3_tx_241"; exon_id "chr7_60552360_60552460_-"; exonnum "2"; txlen "3344";
chr7	sragcm37_mid	exon	60552360	60552460	0.0122598355830508	-	.	gene_id "ENSMUSG00000109121.3"; transcript_id "ENSMUSG00000109121.3_tx_242"; exon_id "chr7_60552360_60552460_-"; exonnum "2"; txlen "2791";
chr7	sragcm37_mid	exon	60552360	60552460	0.0122598355830508	-	.	gene_id "ENSMUSG00000109121.3"; transcript_id "ENSMUSG00000109121.3_tx_243"; exon_id "chr7_60552360_60552460_-"; exonnum "2"; txlen "3243";
chr7	sragcm37_mid	exon	60552360	60552460	0.0122598355830508	-	.	gene_id "ENSMUSG00000109121.3"; transcript_id "ENSMUSG00000109121.3_tx_244"; exon_id "chr7_60552360_60552460_-"; exonnum "2"; txlen "1637";
chr7	sragcm37_mid	exon	60552360	60552460	0.0122598355830508	-	.	gene_id "ENSMUSG00000109121.3"; transcript_id "ENSMUSG00000109121.3_tx_245"; exon_id "chr7_60552360_60552460_-"; exonnum "2"; txlen "1834";
chr7	sragcm37_mid	exon	60552360	60552460	0.0122598355830508	-	.	gene_id "ENSMUSG00000109121.3"; transcript_id "ENSMUSG00000109121.3_tx_246"; exon_id "chr7_60552360_60552460_-"; exonnum "2"; txlen "2060";
chr7	sragcm37_mid	exon	60552360	60552460	0.0119659633771807	-	.	gene_id "ENSMUSG00000109121.3"; transcript_id "ENSMUSG00000109121.3_tx_249"; exon_id "chr7_60552360_60552460_-"; exonnum "6"; txlen "3385";
chr7	sragcm37_mid	exon	60552360	60552460	0.0558490655323983	-	.	gene_id "ENSMUSG00000109121.3"; transcript_id "ENSMUSG00000109121.3_tx_25"; exon_id "chr7_60552360_60552460_-"; exonnum "3"; txlen "2845";
chr7	sragcm37_mid	exon	60552360	60552460	0.0119659633771807	-	.	gene_id "ENSMUSG00000109121.3"; transcript_id "ENSMUSG00000109121.3_tx_250"; exon_id "chr7_60552360_60552460_-"; exonnum "6"; txlen "3692";
chr7	sragcm37_mid	exon	60552360	60552460	0.0119659633771807	-	.	gene_id "ENSMUSG00000109121.3"; transcript_id "ENSMUSG00000109121.3_tx_251"; exon_id "chr7_60552360_60552460_-"; exonnum "5"; txlen "3259";
chr7	sragcm37_mid	exon	60552360	60552460	0.0117694421597287	-	.	gene_id "ENSMUSG00000109121.3"; transcript_id "ENSMUSG00000109121.3_tx_256"; exon_id "chr7_60552360_60552460_-"; exonnum "7"; txlen "3194";
chr7	sragcm37_mid	exon	60552360	60552460	0.0117694421597287	-	.	gene_id "ENSMUSG00000109121.3"; transcript_id "ENSMUSG00000109121.3_tx_257"; exon_id "chr7_60552360_60552460_-"; exonnum "6"; txlen "3068";
chr7	sragcm37_mid	exon	60552360	60552460	0.0117694421597287	-	.	gene_id "ENSMUSG00000109121.3"; transcript_id "ENSMUSG00000109121.3_tx_258"; exon_id "chr7_60552360_60552460_-"; exonnum "7"; txlen "4126";
chr7	sragcm37_mid	exon	60552360	60552460	0.0117694421597287	-	.	gene_id "ENSMUSG00000109121.3"; transcript_id "ENSMUSG00000109121.3_tx_259"; exon_id "chr7_60552360_60552460_-"; exonnum "6"; txlen "4000";
chr7	sragcm37_mid	exon	60552360	60552460	0.0558490655323983	-	.	gene_id "ENSMUSG00000109121.3"; transcript_id "ENSMUSG00000109121.3_tx_26"; exon_id "chr7_60552360_60552460_-"; exonnum "3"; txlen "2713";
chr7	sragcm37_mid	exon	60552360	60552460	0.0117694421597287	-	.	gene_id "ENSMUSG00000109121.3"; transcript_id "ENSMUSG00000109121.3_tx_260"; exon_id "chr7_60552360_60552460_-"; exonnum "7"; txlen "3083";
chr7	sragcm37_mid	exon	60552360	60552460	0.0117694421597287	-	.	gene_id "ENSMUSG00000109121.3"; transcript_id "ENSMUSG00000109121.3_tx_261"; exon_id "chr7_60552360_60552460_-"; exonnum "6"; txlen "2957";
chr7	sragcm37_mid	exon	60552360	60552460	0.0117694421597287	-	.	gene_id "ENSMUSG00000109121.3"; transcript_id "ENSMUSG00000109121.3_tx_262"; exon_id "chr7_60552360_60552460_-"; exonnum "7"; txlen "4015";
chr7	sragcm37_mid	exon	60552360	60552460	0.0117694421597287	-	.	gene_id "ENSMUSG00000109121.3"; transcript_id "ENSMUSG00000109121.3_tx_263"; exon_id "chr7_60552360_60552460_-"; exonnum "6"; txlen "3889";
chr7	sragcm37_mid	exon	60552360	60552460	0.0117694421597287	-	.	gene_id "ENSMUSG00000109121.3"; transcript_id "ENSMUSG00000109121.3_tx_264"; exon_id "chr7_60552360_60552460_-"; exonnum "7"; txlen "3767";
chr7	sragcm37_mid	exon	60552360	60552460	0.0117694421597287	-	.	gene_id "ENSMUSG00000109121.3"; transcript_id "ENSMUSG00000109121.3_tx_265"; exon_id "chr7_60552360_60552460_-"; exonnum "2"; txlen "2362";
chr7	sragcm37_mid	exon	60552360	60552460	0.0117694421597287	-	.	gene_id "ENSMUSG00000109121.3"; transcript_id "ENSMUSG00000109121.3_tx_266"; exon_id "chr7_60552360_60552460_-"; exonnum "6"; txlen "3641";
chr7	sragcm37_mid	exon	60552360	60552460	0.0117694421597287	-	.	gene_id "ENSMUSG00000109121.3"; transcript_id "ENSMUSG00000109121.3_tx_267"; exon_id "chr7_60552360_60552460_-"; exonnum "2"; txlen "3294";
chr7	sragcm37_mid	exon	60552360	60552460	0.0117694421597287	-	.	gene_id "ENSMUSG00000109121.3"; transcript_id "ENSMUSG00000109121.3_tx_268"; exon_id "chr7_60552360_60552460_-"; exonnum "2"; txlen "2251";
chr7	sragcm37_mid	exon	60552360	60552460	0.0117694421597287	-	.	gene_id "ENSMUSG00000109121.3"; transcript_id "ENSMUSG00000109121.3_tx_269"; exon_id "chr7_60552360_60552460_-"; exonnum "2"; txlen "3183";
chr7	sragcm37_mid	exon	60552360	60552460	0.0558490655323983	-	.	gene_id "ENSMUSG00000109121.3"; transcript_id "ENSMUSG00000109121.3_tx_27"; exon_id "chr7_60552360_60552460_-"; exonnum "3"; txlen "3040";
chr7	sragcm37_mid	exon	60552360	60552460	0.0117694421597287	-	.	gene_id "ENSMUSG00000109121.3"; transcript_id "ENSMUSG00000109121.3_tx_270"; exon_id "chr7_60552360_60552460_-"; exonnum "2"; txlen "2935";
chr7	sragcm37_mid	exon	60552360	60552460	0.0117694421597287	-	.	gene_id "ENSMUSG00000109121.3"; transcript_id "ENSMUSG00000109121.3_tx_271"; exon_id "chr7_60552360_60552460_-"; exonnum "2"; txlen "1526";
chr7	sragcm37_mid	exon	60552360	60552460	0.0115388364966718	-	.	gene_id "ENSMUSG00000109121.3"; transcript_id "ENSMUSG00000109121.3_tx_272"; exon_id "chr7_60552360_60552460_-"; exonnum "5"; txlen "3305";
chr7	sragcm37_mid	exon	60552360	60552460	0.0113380420018876	-	.	gene_id "ENSMUSG00000109121.3"; transcript_id "ENSMUSG00000109121.3_tx_273"; exon_id "chr7_60552360_60552460_-"; exonnum "3"; txlen "4756";
chr7	sragcm37_mid	exon	60552360	60552460	0.0113380420018876	-	.	gene_id "ENSMUSG00000109121.3"; transcript_id "ENSMUSG00000109121.3_tx_274"; exon_id "chr7_60552360_60552460_-"; exonnum "3"; txlen "4740";
chr7	sragcm37_mid	exon	60552360	60552460	0.0108831352146761	-	.	gene_id "ENSMUSG00000109121.3"; transcript_id "ENSMUSG00000109121.3_tx_275"; exon_id "chr7_60552360_60552460_-"; exonnum "6"; txlen "3367";
chr7	sragcm37_mid	exon	60552360	60552460	0.0108831352146761	-	.	gene_id "ENSMUSG00000109121.3"; transcript_id "ENSMUSG00000109121.3_tx_276"; exon_id "chr7_60552360_60552460_-"; exonnum "6"; txlen "3478";
chr7	sragcm37_mid	exon	60552360	60552460	0.0108831352146761	-	.	gene_id "ENSMUSG00000109121.3"; transcript_id "ENSMUSG00000109121.3_tx_277"; exon_id "chr7_60552360_60552460_-"; exonnum "5"; txlen "3241";
chr7	sragcm37_mid	exon	60552360	60552460	0.0108831352146761	-	.	gene_id "ENSMUSG00000109121.3"; transcript_id "ENSMUSG00000109121.3_tx_278"; exon_id "chr7_60552360_60552460_-"; exonnum "5"; txlen "2980";
chr7	sragcm37_mid	exon	60552360	60552460	0.0108831352146761	-	.	gene_id "ENSMUSG00000109121.3"; transcript_id "ENSMUSG00000109121.3_tx_279"; exon_id "chr7_60552360_60552460_-"; exonnum "5"; txlen "2479";
chr7	sragcm37_mid	exon	60552360	60552460	0.0558490655323983	-	.	gene_id "ENSMUSG00000109121.3"; transcript_id "ENSMUSG00000109121.3_tx_28"; exon_id "chr7_60552360_60552460_-"; exonnum "3"; txlen "2734";
chr7	sragcm37_mid	exon	60552360	60552460	0.0108831352146761	-	.	gene_id "ENSMUSG00000109121.3"; transcript_id "ENSMUSG00000109121.3_tx_280"; exon_id "chr7_60552360_60552460_-"; exonnum "6"; txlen "2747";
chr7	sragcm37_mid	exon	60552360	60552460	0.0108831352146761	-	.	gene_id "ENSMUSG00000109121.3"; transcript_id "ENSMUSG00000109121.3_tx_281"; exon_id "chr7_60552360_60552460_-"; exonnum "5"; txlen "2621";
chr7	sragcm37_mid	exon	60552360	60552460	0.0108831352146761	-	.	gene_id "ENSMUSG00000109121.3"; transcript_id "ENSMUSG00000109121.3_tx_282"; exon_id "chr7_60552360_60552460_-"; exonnum "5"; txlen "2724";
chr7	sragcm37_mid	exon	60552360	60552460	0.0108831352146761	-	.	gene_id "ENSMUSG00000109121.3"; transcript_id "ENSMUSG00000109121.3_tx_283"; exon_id "chr7_60552360_60552460_-"; exonnum "5"; txlen "2866";
chr7	sragcm37_mid	exon	60552360	60552460	0.0108831352146761	-	.	gene_id "ENSMUSG00000109121.3"; transcript_id "ENSMUSG00000109121.3_tx_284"; exon_id "chr7_60552360_60552460_-"; exonnum "2"; txlen "2586";
chr7	sragcm37_mid	exon	60552360	60552460	0.0108831352146761	-	.	gene_id "ENSMUSG00000109121.3"; transcript_id "ENSMUSG00000109121.3_tx_285"; exon_id "chr7_60552360_60552460_-"; exonnum "2"; txlen "2080";
chr7	sragcm37_mid	exon	60552360	60552460	0.0108831352146761	-	.	gene_id "ENSMUSG00000109121.3"; transcript_id "ENSMUSG00000109121.3_tx_286"; exon_id "chr7_60552360_60552460_-"; exonnum "2"; txlen "1966";
chr7	sragcm37_mid	exon	60552360	60552460	0.0108831352146761	-	.	gene_id "ENSMUSG00000109121.3"; transcript_id "ENSMUSG00000109121.3_tx_287"; exon_id "chr7_60552360_60552460_-"; exonnum "2"; txlen "2181";
chr7	sragcm37_mid	exon	60552360	60552460	0.0103994403162461	-	.	gene_id "ENSMUSG00000109121.3"; transcript_id "ENSMUSG00000109121.3_tx_288"; exon_id "chr7_60552360_60552460_-"; exonnum "6"; txlen "3468";
chr7	sragcm37_mid	exon	60552360	60552460	0.0103994403162461	-	.	gene_id "ENSMUSG00000109121.3"; transcript_id "ENSMUSG00000109121.3_tx_289"; exon_id "chr7_60552360_60552460_-"; exonnum "5"; txlen "3453";
chr7	sragcm37_mid	exon	60552360	60552460	0.0558490655323983	-	.	gene_id "ENSMUSG00000109121.3"; transcript_id "ENSMUSG00000109121.3_tx_29"; exon_id "chr7_60552360_60552460_-"; exonnum "3"; txlen "3237";
chr7	sragcm37_mid	exon	60552360	60552460	0.0103994403162461	-	.	gene_id "ENSMUSG00000109121.3"; transcript_id "ENSMUSG00000109121.3_tx_290"; exon_id "chr7_60552360_60552460_-"; exonnum "5"; txlen "3342";
chr7	sragcm37_mid	exon	60552360	60552460	0.0103994403162461	-	.	gene_id "ENSMUSG00000109121.3"; transcript_id "ENSMUSG00000109121.3_tx_291"; exon_id "chr7_60552360_60552460_-"; exonnum "6"; txlen "2848";
chr7	sragcm37_mid	exon	60552360	60552460	0.0103994403162461	-	.	gene_id "ENSMUSG00000109121.3"; transcript_id "ENSMUSG00000109121.3_tx_292"; exon_id "chr7_60552360_60552460_-"; exonnum "5"; txlen "2580";
chr7	sragcm37_mid	exon	60552360	60552460	0.0103994403162461	-	.	gene_id "ENSMUSG00000109121.3"; transcript_id "ENSMUSG00000109121.3_tx_293"; exon_id "chr7_60552360_60552460_-"; exonnum "5"; txlen "2722";
chr7	sragcm37_mid	exon	60552360	60552460	0.0103994403162461	-	.	gene_id "ENSMUSG00000109121.3"; transcript_id "ENSMUSG00000109121.3_tx_296"; exon_id "chr7_60552360_60552460_-"; exonnum "5"; txlen "2967";
chr7	sragcm37_mid	exon	60552360	60552460	0.0103994403162461	-	.	gene_id "ENSMUSG00000109121.3"; transcript_id "ENSMUSG00000109121.3_tx_297"; exon_id "chr7_60552360_60552460_-"; exonnum "5"; txlen "2825";
chr7	sragcm37_mid	exon	60552360	60552460	0.0103994403162461	-	.	gene_id "ENSMUSG00000109121.3"; transcript_id "ENSMUSG00000109121.3_tx_298"; exon_id "chr7_60552360_60552460_-"; exonnum "2"; txlen "2067";
chr7	sragcm37_mid	exon	60552360	60552460	0.0874773342582048	-	.	gene_id "ENSMUSG00000109121.3"; transcript_id "ENSMUSG00000109121.3_tx_3"; exon_id "chr7_60552360_60552460_-"; exonnum "3"; txlen "2419";
chr7	sragcm37_mid	exon	60552360	60552460	0.0558490655323983	-	.	gene_id "ENSMUSG00000109121.3"; transcript_id "ENSMUSG00000109121.3_tx_30"; exon_id "chr7_60552360_60552460_-"; exonnum "3"; txlen "2602";
chr7	sragcm37_mid	exon	60552360	60552460	0.010157592867031	-	.	gene_id "ENSMUSG00000109121.3"; transcript_id "ENSMUSG00000109121.3_tx_300"; exon_id "chr7_60552360_60552460_-"; exonnum "2"; txlen "2575";
chr7	sragcm37_mid	exon	60552360	60552460	0.010157592867031	-	.	gene_id "ENSMUSG00000109121.3"; transcript_id "ENSMUSG00000109121.3_tx_301"; exon_id "chr7_60552360_60552460_-"; exonnum "2"; txlen "1955";
chr7	sragcm37_mid	exon	60552360	60552460	0.010157592867031	-	.	gene_id "ENSMUSG00000109121.3"; transcript_id "ENSMUSG00000109121.3_tx_302"; exon_id "chr7_60552360_60552460_-"; exonnum "2"; txlen "2056";
chr7	sragcm37_mid	exon	60552360	60552460	0.010157592867031	-	.	gene_id "ENSMUSG00000109121.3"; transcript_id "ENSMUSG00000109121.3_tx_303"; exon_id "chr7_60552360_60552460_-"; exonnum "2"; txlen "2314";
chr7	sragcm37_mid	exon	60552360	60552460	0.009673897968601	-	.	gene_id "ENSMUSG00000109121.3"; transcript_id "ENSMUSG00000109121.3_tx_307"; exon_id "chr7_60552360_60552460_-"; exonnum "5"; txlen "3406";
chr7	sragcm37_mid	exon	60552360	60552460	0.009673897968601	-	.	gene_id "ENSMUSG00000109121.3"; transcript_id "ENSMUSG00000109121.3_tx_308"; exon_id "chr7_60552360_60552460_-"; exonnum "5"; txlen "3295";
chr7	sragcm37_mid	exon	60552360	60552460	0.009673897968601	-	.	gene_id "ENSMUSG00000109121.3"; transcript_id "ENSMUSG00000109121.3_tx_309"; exon_id "chr7_60552360_60552460_-"; exonnum "5"; txlen "3507";
chr7	sragcm37_mid	exon	60552360	60552460	0.0558490655323983	-	.	gene_id "ENSMUSG00000109121.3"; transcript_id "ENSMUSG00000109121.3_tx_31"; exon_id "chr7_60552360_60552460_-"; exonnum "3"; txlen "2929";
chr7	sragcm37_mid	exon	60552360	60552460	0.009673897968601	-	.	gene_id "ENSMUSG00000109121.3"; transcript_id "ENSMUSG00000109121.3_tx_310"; exon_id "chr7_60552360_60552460_-"; exonnum "5"; txlen "3396";
chr7	sragcm37_mid	exon	60552360	60552460	0.00873209248396787	-	.	gene_id "ENSMUSG00000109121.3"; transcript_id "ENSMUSG00000109121.3_tx_313"; exon_id "chr7_60552360_60552460_-"; exonnum "5"; txlen "3043";
chr7	sragcm37_mid	exon	60552360	60552460	0.00873209248396787	-	.	gene_id "ENSMUSG00000109121.3"; transcript_id "ENSMUSG00000109121.3_tx_314"; exon_id "chr7_60552360_60552460_-"; exonnum "6"; txlen "3169";
chr7	sragcm37_mid	exon	60552360	60552460	0.00873209248396787	-	.	gene_id "ENSMUSG00000109121.3"; transcript_id "ENSMUSG00000109121.3_tx_315"; exon_id "chr7_60552360_60552460_-"; exonnum "5"; txlen "3108";
chr7	sragcm37_mid	exon	60552360	60552460	0.00873209248396787	-	.	gene_id "ENSMUSG00000109121.3"; transcript_id "ENSMUSG00000109121.3_tx_316"; exon_id "chr7_60552360_60552460_-"; exonnum "6"; txlen "3234";
chr7	sragcm37_mid	exon	60552360	60552460	0.00837617436402649	-	.	gene_id "ENSMUSG00000109121.3"; transcript_id "ENSMUSG00000109121.3_tx_317"; exon_id "chr7_60552360_60552460_-"; exonnum "6"; txlen "3038";
chr7	sragcm37_mid	exon	60552360	60552460	0.00837617436402649	-	.	gene_id "ENSMUSG00000109121.3"; transcript_id "ENSMUSG00000109121.3_tx_318"; exon_id "chr7_60552360_60552460_-"; exonnum "5"; txlen "2912";
chr7	sragcm37_mid	exon	60552360	60552460	0.0558490655323983	-	.	gene_id "ENSMUSG00000109121.3"; transcript_id "ENSMUSG00000109121.3_tx_32"; exon_id "chr7_60552360_60552460_-"; exonnum "3"; txlen "3126";
chr7	sragcm37_mid	exon	60552360	60552460	0.00796752825280156	-	.	gene_id "ENSMUSG00000109121.3"; transcript_id "ENSMUSG00000109121.3_tx_321"; exon_id "chr7_60552360_60552460_-"; exonnum "6"; txlen "4775";
chr7	sragcm37_mid	exon	60552360	60552460	0.00796752825280156	-	.	gene_id "ENSMUSG00000109121.3"; transcript_id "ENSMUSG00000109121.3_tx_322"; exon_id "chr7_60552360_60552460_-"; exonnum "6"; txlen "4759";
chr7	sragcm37_mid	exon	60552360	60552460	0.00784629477315249	-	.	gene_id "ENSMUSG00000109121.3"; transcript_id "ENSMUSG00000109121.3_tx_323"; exon_id "chr7_60552360_60552460_-"; exonnum "6"; txlen "2917";
chr7	sragcm37_mid	exon	60552360	60552460	0.00784629477315249	-	.	gene_id "ENSMUSG00000109121.3"; transcript_id "ENSMUSG00000109121.3_tx_324"; exon_id "chr7_60552360_60552460_-"; exonnum "6"; txlen "2806";
chr7	sragcm37_mid	exon	60552360	60552460	0.00784629477315249	-	.	gene_id "ENSMUSG00000109121.3"; transcript_id "ENSMUSG00000109121.3_tx_325"; exon_id "chr7_60552360_60552460_-"; exonnum "6"; txlen "3490";
chr7	sragcm37_mid	exon	60552360	60552460	0.00784629477315249	-	.	gene_id "ENSMUSG00000109121.3"; transcript_id "ENSMUSG00000109121.3_tx_326"; exon_id "chr7_60552360_60552460_-"; exonnum "2"; txlen "2211";
chr7	sragcm37_mid	exon	60552360	60552460	0.00784629477315249	-	.	gene_id "ENSMUSG00000109121.3"; transcript_id "ENSMUSG00000109121.3_tx_327"; exon_id "chr7_60552360_60552460_-"; exonnum "2"; txlen "2100";
chr7	sragcm37_mid	exon	60552360	60552460	0.00784629477315249	-	.	gene_id "ENSMUSG00000109121.3"; transcript_id "ENSMUSG00000109121.3_tx_328"; exon_id "chr7_60552360_60552460_-"; exonnum "2"; txlen "2784";
chr7	sragcm37_mid	exon	60552360	60552460	0.00784629477315249	-	.	gene_id "ENSMUSG00000109121.3"; transcript_id "ENSMUSG00000109121.3_tx_329"; exon_id "chr7_60552360_60552460_-"; exonnum "2"; txlen "1375";
chr7	sragcm37_mid	exon	60552360	60552460	0.0546494146339408	-	.	gene_id "ENSMUSG00000109121.3"; transcript_id "ENSMUSG00000109121.3_tx_33"; exon_id "chr7_60552360_60552460_-"; exonnum "5"; txlen "3371";
chr7	sragcm37_mid	exon	60552360	60552460	0.00760109806149147	-	.	gene_id "ENSMUSG00000109121.3"; transcript_id "ENSMUSG00000109121.3_tx_331"; exon_id "chr7_60552360_60552460_-"; exonnum "7"; txlen "5403";
chr7	sragcm37_mid	exon	60552360	60552460	0.00760109806149147	-	.	gene_id "ENSMUSG00000109121.3"; transcript_id "ENSMUSG00000109121.3_tx_332"; exon_id "chr7_60552360_60552460_-"; exonnum "7"; txlen "4744";
chr7	sragcm37_mid	exon	60552360	60552460	0.00746772088581981	-	.	gene_id "ENSMUSG00000109121.3"; transcript_id "ENSMUSG00000109121.3_tx_333"; exon_id "chr7_60552360_60552460_-"; exonnum "6"; txlen "3105";
chr7	sragcm37_mid	exon	60552360	60552460	0.00746772088581981	-	.	gene_id "ENSMUSG00000109121.3"; transcript_id "ENSMUSG00000109121.3_tx_334"; exon_id "chr7_60552360_60552460_-"; exonnum "5"; txlen "2979";
chr7	sragcm37_mid	exon	60552360	60552460	0.00746772088581981	-	.	gene_id "ENSMUSG00000109121.3"; transcript_id "ENSMUSG00000109121.3_tx_335"; exon_id "chr7_60552360_60552460_-"; exonnum "5"; txlen "3090";
chr7	sragcm37_mid	exon	60552360	60552460	0.00746772088581981	-	.	gene_id "ENSMUSG00000109121.3"; transcript_id "ENSMUSG00000109121.3_tx_336"; exon_id "chr7_60552360_60552460_-"; exonnum "6"; txlen "3412";
chr7	sragcm37_mid	exon	60552360	60552460	0.00746772088581981	-	.	gene_id "ENSMUSG00000109121.3"; transcript_id "ENSMUSG00000109121.3_tx_337"; exon_id "chr7_60552360_60552460_-"; exonnum "6"; txlen "3538";
chr7	sragcm37_mid	exon	60552360	60552460	0.00746772088581981	-	.	gene_id "ENSMUSG00000109121.3"; transcript_id "ENSMUSG00000109121.3_tx_338"; exon_id "chr7_60552360_60552460_-"; exonnum "5"; txlen "3286";
chr7	sragcm37_mid	exon	60552360	60552460	0.00746772088581981	-	.	gene_id "ENSMUSG00000109121.3"; transcript_id "ENSMUSG00000109121.3_tx_339"; exon_id "chr7_60552360_60552460_-"; exonnum "5"; txlen "3412";
chr7	sragcm37_mid	exon	60552360	60552460	0.0546494146339408	-	.	gene_id "ENSMUSG00000109121.3"; transcript_id "ENSMUSG00000109121.3_tx_34"; exon_id "chr7_60552360_60552460_-"; exonnum "5"; txlen "3568";
chr7	sragcm37_mid	exon	60552360	60552460	0.00746772088581981	-	.	gene_id "ENSMUSG00000109121.3"; transcript_id "ENSMUSG00000109121.3_tx_340"; exon_id "chr7_60552360_60552460_-"; exonnum "5"; txlen "3144";
chr7	sragcm37_mid	exon	60552360	60552460	0.00746772088581981	-	.	gene_id "ENSMUSG00000109121.3"; transcript_id "ENSMUSG00000109121.3_tx_341"; exon_id "chr7_60552360_60552460_-"; exonnum "6"; txlen "3270";
chr7	sragcm37_mid	exon	60552360	60552460	0.00746772088581981	-	.	gene_id "ENSMUSG00000109121.3"; transcript_id "ENSMUSG00000109121.3_tx_342"; exon_id "chr7_60552360_60552460_-"; exonnum "5"; txlen "3033";
chr7	sragcm37_mid	exon	60552360	60552460	0.00746772088581981	-	.	gene_id "ENSMUSG00000109121.3"; transcript_id "ENSMUSG00000109121.3_tx_343"; exon_id "chr7_60552360_60552460_-"; exonnum "5"; txlen "3340";
chr7	sragcm37_mid	exon	60552360	60552460	0.00746772088581981	-	.	gene_id "ENSMUSG00000109121.3"; transcript_id "ENSMUSG00000109121.3_tx_344"; exon_id "chr7_60552360_60552460_-"; exonnum "6"; txlen "3466";
chr7	sragcm37_mid	exon	60552360	60552460	0.00742189381499145	-	.	gene_id "ENSMUSG00000109121.3"; transcript_id "ENSMUSG00000109121.3_tx_345"; exon_id "chr7_60552360_60552460_-"; exonnum "1"; txlen "3168";
chr7	sragcm37_mid	exon	60552360	60552460	0.00742189381499145	-	.	gene_id "ENSMUSG00000109121.3"; transcript_id "ENSMUSG00000109121.3_tx_346"; exon_id "chr7_60552360_60552460_-"; exonnum "1"; txlen "3218";
chr7	sragcm37_mid	exon	60552360	60552460	0.00735590134983046	-	.	gene_id "ENSMUSG00000109121.3"; transcript_id "ENSMUSG00000109121.3_tx_347"; exon_id "chr7_60552360_60552460_-"; exonnum "7"; txlen "5410";
chr7	sragcm37_mid	exon	60552360	60552460	0.00735590134983046	-	.	gene_id "ENSMUSG00000109121.3"; transcript_id "ENSMUSG00000109121.3_tx_348"; exon_id "chr7_60552360_60552460_-"; exonnum "7"; txlen "4751";
chr7	sragcm37_mid	exon	60552360	60552460	0.00717957802630842	-	.	gene_id "ENSMUSG00000109121.3"; transcript_id "ENSMUSG00000109121.3_tx_349"; exon_id "chr7_60552360_60552460_-"; exonnum "6"; txlen "3169";
chr7	sragcm37_mid	exon	60552360	60552460	0.0546494146339408	-	.	gene_id "ENSMUSG00000109121.3"; transcript_id "ENSMUSG00000109121.3_tx_35"; exon_id "chr7_60552360_60552460_-"; exonnum "5"; txlen "3457";
chr7	sragcm37_mid	exon	60552360	60552460	0.00717957802630842	-	.	gene_id "ENSMUSG00000109121.3"; transcript_id "ENSMUSG00000109121.3_tx_350"; exon_id "chr7_60552360_60552460_-"; exonnum "6"; txlen "3058";
chr7	sragcm37_mid	exon	60552360	60552460	0.00717957802630842	-	.	gene_id "ENSMUSG00000109121.3"; transcript_id "ENSMUSG00000109121.3_tx_351"; exon_id "chr7_60552360_60552460_-"; exonnum "6"; txlen "3365";
chr7	sragcm37_mid	exon	60552360	60552460	0.00717957802630842	-	.	gene_id "ENSMUSG00000109121.3"; transcript_id "ENSMUSG00000109121.3_tx_352"; exon_id "chr7_60552360_60552460_-"; exonnum "5"; txlen "2932";
chr7	sragcm37_mid	exon	60552360	60552460	0.00674385204045811	-	.	gene_id "ENSMUSG00000109121.3"; transcript_id "ENSMUSG00000109121.3_tx_354"; exon_id "chr7_60552360_60552460_-"; exonnum "5"; txlen "2825";
chr7	sragcm37_mid	exon	60552360	60552460	0.00674385204045811	-	.	gene_id "ENSMUSG00000109121.3"; transcript_id "ENSMUSG00000109121.3_tx_355"; exon_id "chr7_60552360_60552460_-"; exonnum "6"; txlen "2951";
chr7	sragcm37_mid	exon	60552360	60552460	0.00630082784292978	-	.	gene_id "ENSMUSG00000109121.3"; transcript_id "ENSMUSG00000109121.3_tx_357"; exon_id "chr7_60552360_60552460_-"; exonnum "7"; txlen "2047";
chr7	sragcm37_mid	exon	60552360	60552460	0.0494663151858385	-	.	gene_id "ENSMUSG00000109121.3"; transcript_id "ENSMUSG00000109121.3_tx_36"; exon_id "chr7_60552360_60552460_-"; exonnum "3"; txlen "2844";
chr7	sragcm37_mid	exon	60552360	60552460	0.0494663151858385	-	.	gene_id "ENSMUSG00000109121.3"; transcript_id "ENSMUSG00000109121.3_tx_37"; exon_id "chr7_60552360_60552460_-"; exonnum "3"; txlen "3171";
chr7	sragcm37_mid	exon	60552360	60552460	0.0494663151858385	-	.	gene_id "ENSMUSG00000109121.3"; transcript_id "ENSMUSG00000109121.3_tx_38"; exon_id "chr7_60552360_60552460_-"; exonnum "3"; txlen "2733";
chr7	sragcm37_mid	exon	60552360	60552460	0.0494663151858385	-	.	gene_id "ENSMUSG00000109121.3"; transcript_id "ENSMUSG00000109121.3_tx_39"; exon_id "chr7_60552360_60552460_-"; exonnum "3"; txlen "3060";
chr7	sragcm37_mid	exon	60552360	60552460	0.0874773342582048	-	.	gene_id "ENSMUSG00000109121.3"; transcript_id "ENSMUSG00000109121.3_tx_4"; exon_id "chr7_60552360_60552460_-"; exonnum "3"; txlen "2491";
chr7	sragcm37_mid	exon	60552360	60552460	0.0484560725984806	-	.	gene_id "ENSMUSG00000109121.3"; transcript_id "ENSMUSG00000109121.3_tx_40"; exon_id "chr7_60552360_60552460_-"; exonnum "5"; txlen "4268";
chr7	sragcm37_mid	exon	60552360	60552460	0.045667887733822	-	.	gene_id "ENSMUSG00000109121.3"; transcript_id "ENSMUSG00000109121.3_tx_41"; exon_id "chr7_60552360_60552460_-"; exonnum "2"; txlen "2362";
chr7	sragcm37_mid	exon	60552360	60552460	0.045667887733822	-	.	gene_id "ENSMUSG00000109121.3"; transcript_id "ENSMUSG00000109121.3_tx_42"; exon_id "chr7_60552360_60552460_-"; exonnum "2"; txlen "2559";
chr7	sragcm37_mid	exon	60552360	60552460	0.0399474667393841	-	.	gene_id "ENSMUSG00000109121.3"; transcript_id "ENSMUSG00000109121.3_tx_48"; exon_id "chr7_60552360_60552460_-"; exonnum "6"; txlen "3688";
chr7	sragcm37_mid	exon	60552360	60552460	0.0399474667393841	-	.	gene_id "ENSMUSG00000109121.3"; transcript_id "ENSMUSG00000109121.3_tx_49"; exon_id "chr7_60552360_60552460_-"; exonnum "5"; txlen "3562";
chr7	sragcm37_mid	exon	60552360	60552460	0.0839221016868967	-	.	gene_id "ENSMUSG00000109121.3"; transcript_id "ENSMUSG00000109121.3_tx_5"; exon_id "chr7_60552360_60552460_-"; exonnum "3"; txlen "2939";
chr7	sragcm37_mid	exon	60552360	60552460	0.0399474667393841	-	.	gene_id "ENSMUSG00000109121.3"; transcript_id "ENSMUSG00000109121.3_tx_50"; exon_id "chr7_60552360_60552460_-"; exonnum "6"; txlen "3577";
chr7	sragcm37_mid	exon	60552360	60552460	0.0399474667393841	-	.	gene_id "ENSMUSG00000109121.3"; transcript_id "ENSMUSG00000109121.3_tx_51"; exon_id "chr7_60552360_60552460_-"; exonnum "5"; txlen "3451";
chr7	sragcm37_mid	exon	60552360	60552460	0.0398921896659988	-	.	gene_id "ENSMUSG00000109121.3"; transcript_id "ENSMUSG00000109121.3_tx_52"; exon_id "chr7_60552360_60552460_-"; exonnum "3"; txlen "2537";
chr7	sragcm37_mid	exon	60552360	60552460	0.0397440620414347	-	.	gene_id "ENSMUSG00000109121.3"; transcript_id "ENSMUSG00000109121.3_tx_53"; exon_id "chr7_60552360_60552460_-"; exonnum "3"; txlen "3790";
chr7	sragcm37_mid	exon	60552360	60552460	0.0385466213251776	-	.	gene_id "ENSMUSG00000109121.3"; transcript_id "ENSMUSG00000109121.3_tx_55"; exon_id "chr7_60552360_60552460_-"; exonnum "5"; txlen "3728";
chr7	sragcm37_mid	exon	60552360	60552460	0.0368640575456786	-	.	gene_id "ENSMUSG00000109121.3"; transcript_id "ENSMUSG00000109121.3_tx_56"; exon_id "chr7_60552360_60552460_-"; exonnum "3"; txlen "2662";
chr7	sragcm37_mid	exon	60552360	60552460	0.0364697729094477	-	.	gene_id "ENSMUSG00000109121.3"; transcript_id "ENSMUSG00000109121.3_tx_57"; exon_id "chr7_60552360_60552460_-"; exonnum "6"; txlen "3300";
chr7	sragcm37_mid	exon	60552360	60552460	0.0364697729094477	-	.	gene_id "ENSMUSG00000109121.3"; transcript_id "ENSMUSG00000109121.3_tx_58"; exon_id "chr7_60552360_60552460_-"; exonnum "5"; txlen "3174";
chr7	sragcm37_mid	exon	60552360	60552460	0.0334080521507712	-	.	gene_id "ENSMUSG00000109121.3"; transcript_id "ENSMUSG00000109121.3_tx_59"; exon_id "chr7_60552360_60552460_-"; exonnum "2"; txlen "2492";
chr7	sragcm37_mid	exon	60552360	60552460	0.0839221016868967	-	.	gene_id "ENSMUSG00000109121.3"; transcript_id "ENSMUSG00000109121.3_tx_6"; exon_id "chr7_60552360_60552460_-"; exonnum "3"; txlen "2501";
chr7	sragcm37_mid	exon	60552360	60552460	0.0306775901285404	-	.	gene_id "ENSMUSG00000109121.3"; transcript_id "ENSMUSG00000109121.3_tx_62"; exon_id "chr7_60552360_60552460_-"; exonnum "5"; txlen "3370";
chr7	sragcm37_mid	exon	60552360	60552460	0.0306775901285404	-	.	gene_id "ENSMUSG00000109121.3"; transcript_id "ENSMUSG00000109121.3_tx_63"; exon_id "chr7_60552360_60552460_-"; exonnum "6"; txlen "3496";
chr7	sragcm37_mid	exon	60552360	60552460	0.0305280476550151	-	.	gene_id "ENSMUSG00000109121.3"; transcript_id "ENSMUSG00000109121.3_tx_64"; exon_id "chr7_60552360_60552460_-"; exonnum "3"; txlen "1967";
chr7	sragcm37_mid	exon	60552360	60552460	0.0305280476550151	-	.	gene_id "ENSMUSG00000109121.3"; transcript_id "ENSMUSG00000109121.3_tx_65"; exon_id "chr7_60552360_60552460_-"; exonnum "3"; txlen "2186";
chr7	sragcm37_mid	exon	60552360	60552460	0.0305280476550151	-	.	gene_id "ENSMUSG00000109121.3"; transcript_id "ENSMUSG00000109121.3_tx_66"; exon_id "chr7_60552360_60552460_-"; exonnum "3"; txlen "2164";
chr7	sragcm37_mid	exon	60552360	60552460	0.0305280476550151	-	.	gene_id "ENSMUSG00000109121.3"; transcript_id "ENSMUSG00000109121.3_tx_67"; exon_id "chr7_60552360_60552460_-"; exonnum "3"; txlen "2494";
chr7	sragcm37_mid	exon	60552360	60552460	0.0305280476550151	-	.	gene_id "ENSMUSG00000109121.3"; transcript_id "ENSMUSG00000109121.3_tx_68"; exon_id "chr7_60552360_60552460_-"; exonnum "3"; txlen "2383";
chr7	sragcm37_mid	exon	60552360	60552460	0.0305280476550151	-	.	gene_id "ENSMUSG00000109121.3"; transcript_id "ENSMUSG00000109121.3_tx_69"; exon_id "chr7_60552360_60552460_-"; exonnum "3"; txlen "1909";
chr7	sragcm37_mid	exon	60552360	60552460	0.0772510023480839	-	.	gene_id "ENSMUSG00000109121.3"; transcript_id "ENSMUSG00000109121.3_tx_7"; exon_id "chr7_60552360_60552460_-"; exonnum "3"; txlen "2743";
chr7	sragcm37_mid	exon	60552360	60552460	0.0305280476550151	-	.	gene_id "ENSMUSG00000109121.3"; transcript_id "ENSMUSG00000109121.3_tx_70"; exon_id "chr7_60552360_60552460_-"; exonnum "3"; txlen "2192";
chr7	sragcm37_mid	exon	60552360	60552460	0.0305280476550151	-	.	gene_id "ENSMUSG00000109121.3"; transcript_id "ENSMUSG00000109121.3_tx_71"; exon_id "chr7_60552360_60552460_-"; exonnum "2"; txlen "1886";
chr7	sragcm37_mid	exon	60552360	60552460	0.0305280476550151	-	.	gene_id "ENSMUSG00000109121.3"; transcript_id "ENSMUSG00000109121.3_tx_72"; exon_id "chr7_60552360_60552460_-"; exonnum "2"; txlen "2083";
chr7	sragcm37_mid	exon	60552360	60552460	0.0305280476550151	-	.	gene_id "ENSMUSG00000109121.3"; transcript_id "ENSMUSG00000109121.3_tx_73"; exon_id "chr7_60552360_60552460_-"; exonnum "3"; txlen "2549";
chr7	sragcm37_mid	exon	60552360	60552460	0.0305280476550151	-	.	gene_id "ENSMUSG00000109121.3"; transcript_id "ENSMUSG00000109121.3_tx_74"; exon_id "chr7_60552360_60552460_-"; exonnum "3"; txlen "2615";
chr7	sragcm37_mid	exon	60552360	60552460	0.0305280476550151	-	.	gene_id "ENSMUSG00000109121.3"; transcript_id "ENSMUSG00000109121.3_tx_75"; exon_id "chr7_60552360_60552460_-"; exonnum "2"; txlen "2309";
chr7	sragcm37_mid	exon	60552360	60552460	0.0305280476550151	-	.	gene_id "ENSMUSG00000109121.3"; transcript_id "ENSMUSG00000109121.3_tx_76"; exon_id "chr7_60552360_60552460_-"; exonnum "3"; txlen "2396";
chr7	sragcm37_mid	exon	60552360	60552460	0.0305280476550151	-	.	gene_id "ENSMUSG00000109121.3"; transcript_id "ENSMUSG00000109121.3_tx_77"; exon_id "chr7_60552360_60552460_-"; exonnum "2"; txlen "2315";
chr7	sragcm37_mid	exon	60552360	60552460	0.0305045204731621	-	.	gene_id "ENSMUSG00000109121.3"; transcript_id "ENSMUSG00000109121.3_tx_78"; exon_id "chr7_60552360_60552460_-"; exonnum "6"; txlen "3386";
chr7	sragcm37_mid	exon	60552360	60552460	0.0305045204731621	-	.	gene_id "ENSMUSG00000109121.3"; transcript_id "ENSMUSG00000109121.3_tx_79"; exon_id "chr7_60552360_60552460_-"; exonnum "5"; txlen "3260";
chr7	sragcm37_mid	exon	60552360	60552460	0.074347976167057	-	.	gene_id "ENSMUSG00000109121.3"; transcript_id "ENSMUSG00000109121.3_tx_8"; exon_id "chr7_60552360_60552460_-"; exonnum "3"; txlen "2648";
chr7	sragcm37_mid	exon	60552360	60552460	0.0305045204731621	-	.	gene_id "ENSMUSG00000109121.3"; transcript_id "ENSMUSG00000109121.3_tx_80"; exon_id "chr7_60552360_60552460_-"; exonnum "6"; txlen "3497";
chr7	sragcm37_mid	exon	60552360	60552460	0.0305045204731621	-	.	gene_id "ENSMUSG00000109121.3"; transcript_id "ENSMUSG00000109121.3_tx_81"; exon_id "chr7_60552360_60552460_-"; exonnum "6"; txlen "3275";
chr7	sragcm37_mid	exon	60552360	60552460	0.0305045204731621	-	.	gene_id "ENSMUSG00000109121.3"; transcript_id "ENSMUSG00000109121.3_tx_82"; exon_id "chr7_60552360_60552460_-"; exonnum "6"; txlen "3694";
chr7	sragcm37_mid	exon	60552360	60552460	0.0305045204731621	-	.	gene_id "ENSMUSG00000109121.3"; transcript_id "ENSMUSG00000109121.3_tx_83"; exon_id "chr7_60552360_60552460_-"; exonnum "5"; txlen "3149";
chr7	sragcm37_mid	exon	60552360	60552460	0.0305045204731621	-	.	gene_id "ENSMUSG00000109121.3"; transcript_id "ENSMUSG00000109121.3_tx_84"; exon_id "chr7_60552360_60552460_-"; exonnum "6"; txlen "3386";
chr7	sragcm37_mid	exon	60552360	60552460	0.0305045204731621	-	.	gene_id "ENSMUSG00000109121.3"; transcript_id "ENSMUSG00000109121.3_tx_85"; exon_id "chr7_60552360_60552460_-"; exonnum "6"; txlen "3583";
chr7	sragcm37_mid	exon	60552360	60552460	0.0305045204731621	-	.	gene_id "ENSMUSG00000109121.3"; transcript_id "ENSMUSG00000109121.3_tx_86"; exon_id "chr7_60552360_60552460_-"; exonnum "6"; txlen "4086";
chr7	sragcm37_mid	exon	60552360	60552460	0.0305045204731621	-	.	gene_id "ENSMUSG00000109121.3"; transcript_id "ENSMUSG00000109121.3_tx_87"; exon_id "chr7_60552360_60552460_-"; exonnum "5"; txlen "3960";
chr7	sragcm37_mid	exon	60552360	60552460	0.0304867912208573	-	.	gene_id "ENSMUSG00000109121.3"; transcript_id "ENSMUSG00000109121.3_tx_88"; exon_id "chr7_60552360_60552460_-"; exonnum "6"; txlen "3189";
chr7	sragcm37_mid	exon	60552360	60552460	0.0303996525223757	-	.	gene_id "ENSMUSG00000109121.3"; transcript_id "ENSMUSG00000109121.3_tx_89"; exon_id "chr7_60552360_60552460_-"; exonnum "6"; txlen "3003";
chr7	sragcm37_mid	exon	60552360	60552460	0.074347976167057	-	.	gene_id "ENSMUSG00000109121.3"; transcript_id "ENSMUSG00000109121.3_tx_9"; exon_id "chr7_60552360_60552460_-"; exonnum "3"; txlen "2537";
chr7	sragcm37_mid	exon	60552360	60552460	0.0278646642903421	-	.	gene_id "ENSMUSG00000109121.3"; transcript_id "ENSMUSG00000109121.3_tx_90"; exon_id "chr7_60552360_60552460_-"; exonnum "7"; txlen "1875";
chr7	sragcm37_mid	exon	60552360	60552460	0.0278646642903421	-	.	gene_id "ENSMUSG00000109121.3"; transcript_id "ENSMUSG00000109121.3_tx_91"; exon_id "chr7_60552360_60552460_-"; exonnum "7"; txlen "1986";
chr7	sragcm37_mid	exon	60552360	60552460	0.0262563575174866	-	.	gene_id "ENSMUSG00000109121.3"; transcript_id "ENSMUSG00000109121.3_tx_92"; exon_id "chr7_60552360_60552460_-"; exonnum "6"; txlen "2856";
chr7	sragcm37_mid	exon	60552360	60552460	0.0262563575174866	-	.	gene_id "ENSMUSG00000109121.3"; transcript_id "ENSMUSG00000109121.3_tx_93"; exon_id "chr7_60552360_60552460_-"; exonnum "5"; txlen "2730";
chr7	sragcm37_mid	exon	60552360	60552460	0.0261007015544254	-	.	gene_id "ENSMUSG00000109121.3"; transcript_id "ENSMUSG00000109121.3_tx_94"; exon_id "chr7_60552360_60552460_-"; exonnum "5"; txlen "3082";
chr7	sragcm37_mid	exon	60552360	60552460	0.0258979925492887	-	.	gene_id "ENSMUSG00000109121.3"; transcript_id "ENSMUSG00000109121.3_tx_95"; exon_id "chr7_60552360_60552460_-"; exonnum "6"; txlen "3431";
chr7	sragcm37_mid	exon	60552360	60552460	0.0256036144656679	-	.	gene_id "ENSMUSG00000109121.3"; transcript_id "ENSMUSG00000109121.3_tx_96"; exon_id "chr7_60552360_60552460_-"; exonnum "6"; txlen "3564";
chr7	sragcm37_mid	exon	60552360	60552460	0.0256036144656679	-	.	gene_id "ENSMUSG00000109121.3"; transcript_id "ENSMUSG00000109121.3_tx_97"; exon_id "chr7_60552360_60552460_-"; exonnum "6"; txlen "3871";
chr7	sragcm37_mid	exon	60552360	60552460	0.0256036144656679	-	.	gene_id "ENSMUSG00000109121.3"; transcript_id "ENSMUSG00000109121.3_tx_98"; exon_id "chr7_60552360_60552460_-"; exonnum "5"; txlen "3745";
chr7	sragcm37_mid	exon	60552360	60552460	0.0256036144656679	-	.	gene_id "ENSMUSG00000109121.3"; transcript_id "ENSMUSG00000109121.3_tx_99"; exon_id "chr7_60552360_60552460_-"; exonnum "6"; txlen "3690";
chr7	sragcm37_mid	exon	60565033	60565108	0.0122598355830508	-	.	gene_id "ENSMUSG00000109121.3"; transcript_id "ENSMUSG00000109121.3_tx_234"; exon_id "chr7_60565033_60565108_-"; exonnum "1"; txlen "2473";
chr7	sragcm37_mid	exon	60565033	60565108	0.0122598355830508	-	.	gene_id "ENSMUSG00000109121.3"; transcript_id "ENSMUSG00000109121.3_tx_235"; exon_id "chr7_60565033_60565108_-"; exonnum "1"; txlen "2670";
chr7	sragcm37_mid	exon	60565033	60565108	0.0122598355830508	-	.	gene_id "ENSMUSG00000109121.3"; transcript_id "ENSMUSG00000109121.3_tx_236"; exon_id "chr7_60565033_60565108_-"; exonnum "1"; txlen "3602";
chr7	sragcm37_mid	exon	60565033	60565108	0.0122598355830508	-	.	gene_id "ENSMUSG00000109121.3"; transcript_id "ENSMUSG00000109121.3_tx_237"; exon_id "chr7_60565033_60565108_-"; exonnum "1"; txlen "2902";
chr7	sragcm37_mid	exon	60565033	60565108	0.0122598355830508	-	.	gene_id "ENSMUSG00000109121.3"; transcript_id "ENSMUSG00000109121.3_tx_238"; exon_id "chr7_60565033_60565108_-"; exonnum "1"; txlen "3147";
chr7	sragcm37_mid	exon	60565033	60565108	0.0122598355830508	-	.	gene_id "ENSMUSG00000109121.3"; transcript_id "ENSMUSG00000109121.3_tx_239"; exon_id "chr7_60565033_60565108_-"; exonnum "1"; txlen "3046";
chr7	sragcm37_mid	exon	60565033	60565108	0.0122598355830508	-	.	gene_id "ENSMUSG00000109121.3"; transcript_id "ENSMUSG00000109121.3_tx_240"; exon_id "chr7_60565033_60565108_-"; exonnum "1"; txlen "3491";
chr7	sragcm37_mid	exon	60565033	60565108	0.0122598355830508	-	.	gene_id "ENSMUSG00000109121.3"; transcript_id "ENSMUSG00000109121.3_tx_241"; exon_id "chr7_60565033_60565108_-"; exonnum "1"; txlen "3344";
chr7	sragcm37_mid	exon	60565033	60565108	0.0122598355830508	-	.	gene_id "ENSMUSG00000109121.3"; transcript_id "ENSMUSG00000109121.3_tx_242"; exon_id "chr7_60565033_60565108_-"; exonnum "1"; txlen "2791";
chr7	sragcm37_mid	exon	60565033	60565108	0.0122598355830508	-	.	gene_id "ENSMUSG00000109121.3"; transcript_id "ENSMUSG00000109121.3_tx_243"; exon_id "chr7_60565033_60565108_-"; exonnum "1"; txlen "3243";
chr7	sragcm37_mid	exon	60565033	60565108	0.0122598355830508	-	.	gene_id "ENSMUSG00000109121.3"; transcript_id "ENSMUSG00000109121.3_tx_244"; exon_id "chr7_60565033_60565108_-"; exonnum "1"; txlen "1637";
chr7	sragcm37_mid	exon	60565033	60565108	0.0122598355830508	-	.	gene_id "ENSMUSG00000109121.3"; transcript_id "ENSMUSG00000109121.3_tx_245"; exon_id "chr7_60565033_60565108_-"; exonnum "1"; txlen "1834";
chr7	sragcm37_mid	exon	60565033	60565108	0.0122598355830508	-	.	gene_id "ENSMUSG00000109121.3"; transcript_id "ENSMUSG00000109121.3_tx_246"; exon_id "chr7_60565033_60565108_-"; exonnum "1"; txlen "2060";
chr7	sragcm37_mid	exon	60565033	60565108	0.0117694421597287	-	.	gene_id "ENSMUSG00000109121.3"; transcript_id "ENSMUSG00000109121.3_tx_265"; exon_id "chr7_60565033_60565108_-"; exonnum "1"; txlen "2362";
chr7	sragcm37_mid	exon	60565033	60565108	0.0117694421597287	-	.	gene_id "ENSMUSG00000109121.3"; transcript_id "ENSMUSG00000109121.3_tx_267"; exon_id "chr7_60565033_60565108_-"; exonnum "1"; txlen "3294";
chr7	sragcm37_mid	exon	60565033	60565108	0.0117694421597287	-	.	gene_id "ENSMUSG00000109121.3"; transcript_id "ENSMUSG00000109121.3_tx_268"; exon_id "chr7_60565033_60565108_-"; exonnum "1"; txlen "2251";
chr7	sragcm37_mid	exon	60565033	60565108	0.0117694421597287	-	.	gene_id "ENSMUSG00000109121.3"; transcript_id "ENSMUSG00000109121.3_tx_269"; exon_id "chr7_60565033_60565108_-"; exonnum "1"; txlen "3183";
chr7	sragcm37_mid	exon	60565033	60565108	0.0117694421597287	-	.	gene_id "ENSMUSG00000109121.3"; transcript_id "ENSMUSG00000109121.3_tx_270"; exon_id "chr7_60565033_60565108_-"; exonnum "1"; txlen "2935";
chr7	sragcm37_mid	exon	60565033	60565108	0.0117694421597287	-	.	gene_id "ENSMUSG00000109121.3"; transcript_id "ENSMUSG00000109121.3_tx_271"; exon_id "chr7_60565033_60565108_-"; exonnum "1"; txlen "1526";
chr7	sragcm37_mid	exon	60565033	60565108	0.010157592867031	-	.	gene_id "ENSMUSG00000109121.3"; transcript_id "ENSMUSG00000109121.3_tx_300"; exon_id "chr7_60565033_60565108_-"; exonnum "1"; txlen "2575";
chr7	sragcm37_mid	exon	60565033	60565108	0.010157592867031	-	.	gene_id "ENSMUSG00000109121.3"; transcript_id "ENSMUSG00000109121.3_tx_301"; exon_id "chr7_60565033_60565108_-"; exonnum "1"; txlen "1955";
chr7	sragcm37_mid	exon	60565033	60565108	0.010157592867031	-	.	gene_id "ENSMUSG00000109121.3"; transcript_id "ENSMUSG00000109121.3_tx_302"; exon_id "chr7_60565033_60565108_-"; exonnum "1"; txlen "2056";
chr7	sragcm37_mid	exon	60565033	60565108	0.010157592867031	-	.	gene_id "ENSMUSG00000109121.3"; transcript_id "ENSMUSG00000109121.3_tx_303"; exon_id "chr7_60565033_60565108_-"; exonnum "1"; txlen "2314";
chr7	sragcm37_mid	exon	60565033	60565108	0.00784629477315249	-	.	gene_id "ENSMUSG00000109121.3"; transcript_id "ENSMUSG00000109121.3_tx_326"; exon_id "chr7_60565033_60565108_-"; exonnum "1"; txlen "2211";
chr7	sragcm37_mid	exon	60565033	60565108	0.00784629477315249	-	.	gene_id "ENSMUSG00000109121.3"; transcript_id "ENSMUSG00000109121.3_tx_327"; exon_id "chr7_60565033_60565108_-"; exonnum "1"; txlen "2100";
chr7	sragcm37_mid	exon	60565033	60565108	0.00784629477315249	-	.	gene_id "ENSMUSG00000109121.3"; transcript_id "ENSMUSG00000109121.3_tx_328"; exon_id "chr7_60565033_60565108_-"; exonnum "1"; txlen "2784";
chr7	sragcm37_mid	exon	60565033	60565108	0.00784629477315249	-	.	gene_id "ENSMUSG00000109121.3"; transcript_id "ENSMUSG00000109121.3_tx_329"; exon_id "chr7_60565033_60565108_-"; exonnum "1"; txlen "1375";
chr7	sragcm37_mid	exon	60565033	60565108	0.00630082784292978	-	.	gene_id "ENSMUSG00000109121.3"; transcript_id "ENSMUSG00000109121.3_tx_357"; exon_id "chr7_60565033_60565108_-"; exonnum "6"; txlen "2047";
chr7	sragcm37_mid	exon	60565033	60565108	0.045667887733822	-	.	gene_id "ENSMUSG00000109121.3"; transcript_id "ENSMUSG00000109121.3_tx_41"; exon_id "chr7_60565033_60565108_-"; exonnum "1"; txlen "2362";
chr7	sragcm37_mid	exon	60565033	60565108	0.045667887733822	-	.	gene_id "ENSMUSG00000109121.3"; transcript_id "ENSMUSG00000109121.3_tx_42"; exon_id "chr7_60565033_60565108_-"; exonnum "1"; txlen "2559";
chr7	sragcm37_mid	exon	60565033	60565108	0.0334080521507712	-	.	gene_id "ENSMUSG00000109121.3"; transcript_id "ENSMUSG00000109121.3_tx_59"; exon_id "chr7_60565033_60565108_-"; exonnum "1"; txlen "2492";
chr7	sragcm37_mid	exon	60565033	60565108	0.0305280476550151	-	.	gene_id "ENSMUSG00000109121.3"; transcript_id "ENSMUSG00000109121.3_tx_71"; exon_id "chr7_60565033_60565108_-"; exonnum "1"; txlen "1886";
chr7	sragcm37_mid	exon	60565033	60565108	0.0305280476550151	-	.	gene_id "ENSMUSG00000109121.3"; transcript_id "ENSMUSG00000109121.3_tx_72"; exon_id "chr7_60565033_60565108_-"; exonnum "1"; txlen "2083";
chr7	sragcm37_mid	exon	60565033	60565108	0.0305280476550151	-	.	gene_id "ENSMUSG00000109121.3"; transcript_id "ENSMUSG00000109121.3_tx_75"; exon_id "chr7_60565033_60565108_-"; exonnum "1"; txlen "2309";
chr7	sragcm37_mid	exon	60565033	60565108	0.0305280476550151	-	.	gene_id "ENSMUSG00000109121.3"; transcript_id "ENSMUSG00000109121.3_tx_77"; exon_id "chr7_60565033_60565108_-"; exonnum "1"; txlen "2315";
chr7	sragcm37_ss	exon	60565279	60565365	0.0108831352146761	-	.	gene_id "ENSMUSG00000109121.3"; transcript_id "ENSMUSG00000109121.3_tx_284"; exon_id "chr7_60565279_60565365_-"; exonnum "1"; txlen "2586";
chr7	sragcm37_ss	exon	60565279	60565365	0.0108831352146761	-	.	gene_id "ENSMUSG00000109121.3"; transcript_id "ENSMUSG00000109121.3_tx_285"; exon_id "chr7_60565279_60565365_-"; exonnum "1"; txlen "2080";
chr7	sragcm37_ss	exon	60565279	60565365	0.0108831352146761	-	.	gene_id "ENSMUSG00000109121.3"; transcript_id "ENSMUSG00000109121.3_tx_286"; exon_id "chr7_60565279_60565365_-"; exonnum "1"; txlen "1966";
chr7	sragcm37_ss	exon	60565279	60565365	0.0108831352146761	-	.	gene_id "ENSMUSG00000109121.3"; transcript_id "ENSMUSG00000109121.3_tx_287"; exon_id "chr7_60565279_60565365_-"; exonnum "1"; txlen "2181";
chr7	sragcm37_ss	exon	60565279	60565365	0.0103994403162461	-	.	gene_id "ENSMUSG00000109121.3"; transcript_id "ENSMUSG00000109121.3_tx_298"; exon_id "chr7_60565279_60565365_-"; exonnum "1"; txlen "2067";
chr7	HAVANA	exon	60565298	60568003	0	-	.	gene_id "ENSMUSG00000109121.3"; transcript_id "ENSMUST00000208825.2"; gene_type "lncRNA"; gene_name "Gm44644"; transcript_type "lncRNA"; transcript_name "Gm44644-203"; exon_number 2; exon_id "ENSMUSE00001377225.2"; level 2; transcript_support_level "2"; mgi_id "MGI:5753220"; tag "basic"; havana_gene "OTTMUSG00000059402.1"; havana_transcript "OTTMUST00000145803.1";
chr7	HAVANA	transcript	60565298	60572651	0	-	.	gene_id "ENSMUSG00000109121.3"; transcript_id "ENSMUST00000208825.2"; gene_type "lncRNA"; gene_name "Gm44644"; transcript_type "lncRNA"; transcript_name "Gm44644-203"; level 2; transcript_support_level "2"; mgi_id "MGI:5753220"; tag "basic"; havana_gene "OTTMUSG00000059402.1"; havana_transcript "OTTMUST00000145803.1";
chr7	HAVANA	exon	60567460	60568003	0	-	.	gene_id "ENSMUSG00000109121.3"; transcript_id "ENSMUST00000286860.1"; gene_type "lncRNA"; gene_name "Gm44644"; transcript_type "lncRNA"; transcript_name "Gm44644-209"; exon_number 4; exon_id "ENSMUSE00001568209.1"; level 2; mgi_id "MGI:5753220"; tag "TAGENE"; havana_gene "OTTMUSG00000059402.1";
chr7	HAVANA	exon	60567460	60568003	0	-	.	gene_id "ENSMUSG00000109121.3"; transcript_id "ENSMUST00000286858.1"; gene_type "lncRNA"; gene_name "Gm44644"; transcript_type "lncRNA"; transcript_name "Gm44644-207"; exon_number 4; exon_id "ENSMUSE00001568209.1"; level 2; mgi_id "MGI:5753220"; tag "TAGENE"; havana_gene "OTTMUSG00000059402.1";
chr7	HAVANA	exon	60567460	60568003	0	-	.	gene_id "ENSMUSG00000109121.3"; transcript_id "ENSMUST00000286859.1"; gene_type "lncRNA"; gene_name "Gm44644"; transcript_type "lncRNA"; transcript_name "Gm44644-208"; exon_number 4; exon_id "ENSMUSE00001568209.1"; level 2; mgi_id "MGI:5753220"; tag "TAGENE"; havana_gene "OTTMUSG00000059402.1";
chr7	HAVANA	exon	60567460	60568003	0	-	.	gene_id "ENSMUSG00000109121.3"; transcript_id "ENSMUST00000286856.1"; gene_type "lncRNA"; gene_name "Gm44644"; transcript_type "lncRNA"; transcript_name "Gm44644-205"; exon_number 4; exon_id "ENSMUSE00001568209.1"; level 2; mgi_id "MGI:5753220"; tag "TAGENE"; havana_gene "OTTMUSG00000059402.1";
chr7	HAVANA	exon	60567460	60568003	0	-	.	gene_id "ENSMUSG00000109121.3"; transcript_id "ENSMUST00000286855.1"; gene_type "lncRNA"; gene_name "Gm44644"; transcript_type "lncRNA"; transcript_name "Gm44644-204"; exon_number 5; exon_id "ENSMUSE00001568209.1"; level 2; mgi_id "MGI:5753220"; tag "basic"; tag "TAGENE"; havana_gene "OTTMUSG00000059402.1";
chr7	HAVANA	exon	60567460	60568003	0	-	.	gene_id "ENSMUSG00000109121.3"; transcript_id "ENSMUST00000208542.3"; gene_type "lncRNA"; gene_name "Gm44644"; transcript_type "lncRNA"; transcript_name "Gm44644-202"; exon_number 5; exon_id "ENSMUSE00001568209.1"; level 2; transcript_support_level "3"; mgi_id "MGI:5753220"; tag "TAGENE"; havana_gene "OTTMUSG00000059402.1"; havana_transcript "OTTMUST00000145805.1";
chr7	HAVANA	exon	60567460	60568003	0	-	.	gene_id "ENSMUSG00000109121.3"; transcript_id "ENSMUST00000207994.3"; gene_type "lncRNA"; gene_name "Gm44644"; transcript_type "lncRNA"; transcript_name "Gm44644-201"; exon_number 4; exon_id "ENSMUSE00001568209.1"; level 2; transcript_support_level "3"; mgi_id "MGI:5753220"; tag "Ensembl_canonical"; tag "GENCODE_Primary"; tag "TAGENE"; havana_gene "OTTMUSG00000059402.1"; havana_transcript "OTTMUST00000145804.1";
chr7	HAVANA	transcript	60567460	60589648	0	-	.	gene_id "ENSMUSG00000109121.3"; transcript_id "ENSMUST00000286860.1"; gene_type "lncRNA"; gene_name "Gm44644"; transcript_type "lncRNA"; transcript_name "Gm44644-209"; level 2; mgi_id "MGI:5753220"; tag "TAGENE"; havana_gene "OTTMUSG00000059402.1";
chr7	HAVANA	transcript	60567460	60589681	0	-	.	gene_id "ENSMUSG00000109121.3"; transcript_id "ENSMUST00000286858.1"; gene_type "lncRNA"; gene_name "Gm44644"; transcript_type "lncRNA"; transcript_name "Gm44644-207"; level 2; mgi_id "MGI:5753220"; tag "TAGENE"; havana_gene "OTTMUSG00000059402.1";
chr7	HAVANA	transcript	60567460	60589681	0	-	.	gene_id "ENSMUSG00000109121.3"; transcript_id "ENSMUST00000286859.1"; gene_type "lncRNA"; gene_name "Gm44644"; transcript_type "lncRNA"; transcript_name "Gm44644-208"; level 2; mgi_id "MGI:5753220"; tag "TAGENE"; havana_gene "OTTMUSG00000059402.1";
chr7	HAVANA	transcript	60567460	60611108	0	-	.	gene_id "ENSMUSG00000109121.3"; transcript_id "ENSMUST00000286856.1"; gene_type "lncRNA"; gene_name "Gm44644"; transcript_type "lncRNA"; transcript_name "Gm44644-205"; level 2; mgi_id "MGI:5753220"; tag "TAGENE"; havana_gene "OTTMUSG00000059402.1";
chr7	HAVANA	transcript	60567460	60611134	0	-	.	gene_id "ENSMUSG00000109121.3"; transcript_id "ENSMUST00000286855.1"; gene_type "lncRNA"; gene_name "Gm44644"; transcript_type "lncRNA"; transcript_name "Gm44644-204"; level 2; mgi_id "MGI:5753220"; tag "basic"; tag "TAGENE"; havana_gene "OTTMUSG00000059402.1";
chr7	HAVANA	transcript	60567460	60611138	0	-	.	gene_id "ENSMUSG00000109121.3"; transcript_id "ENSMUST00000208542.3"; gene_type "lncRNA"; gene_name "Gm44644"; transcript_type "lncRNA"; transcript_name "Gm44644-202"; level 2; transcript_support_level "3"; mgi_id "MGI:5753220"; tag "TAGENE"; havana_gene "OTTMUSG00000059402.1"; havana_transcript "OTTMUST00000145805.1";
chr7	HAVANA	transcript	60567460	60611293	0	-	.	gene_id "ENSMUSG00000109121.3"; transcript_id "ENSMUST00000207994.3"; gene_type "lncRNA"; gene_name "Gm44644"; transcript_type "lncRNA"; transcript_name "Gm44644-201"; level 2; transcript_support_level "3"; mgi_id "MGI:5753220"; tag "Ensembl_canonical"; tag "GENCODE_Primary"; tag "TAGENE"; havana_gene "OTTMUSG00000059402.1"; havana_transcript "OTTMUST00000145804.1";
chr7	HAVANA	exon	60567895	60568003	0	-	.	gene_id "ENSMUSG00000109121.3"; transcript_id "ENSMUST00000286857.1"; gene_type "lncRNA"; gene_name "Gm44644"; transcript_type "lncRNA"; transcript_name "Gm44644-206"; exon_number 4; exon_id "ENSMUSE00001568602.1"; level 2; mgi_id "MGI:5753220"; tag "basic"; tag "TAGENE"; havana_gene "OTTMUSG00000059402.1";
chr7	ENSEMBL_gcm37	exon	60567895	60568003	0.123666163728331	-	.	gene_id "ENSMUSG00000109121.3"; transcript_id "ENSMUSG00000109121.3_tx_1"; exon_id "chr7_60567895_60568003_-"; exonnum "2"; txlen "2828";
chr7	ENSEMBL_gcm37	exon	60567895	60568003	0.0708149848756896	-	.	gene_id "ENSMUSG00000109121.3"; transcript_id "ENSMUSG00000109121.3_tx_10"; exon_id "chr7_60567895_60568003_-"; exonnum "2"; txlen "2203";
chr7	ENSEMBL_gcm37	exon	60567895	60568003	0.0256036144656679	-	.	gene_id "ENSMUSG00000109121.3"; transcript_id "ENSMUSG00000109121.3_tx_100"; exon_id "chr7_60567895_60568003_-"; exonnum "5"; txlen "3997";
chr7	ENSEMBL_gcm37	exon	60567895	60568003	0.0256036144656679	-	.	gene_id "ENSMUSG00000109121.3"; transcript_id "ENSMUSG00000109121.3_tx_101"; exon_id "chr7_60567895_60568003_-"; exonnum "4"; txlen "3564";
chr7	ENSEMBL_gcm37	exon	60567895	60568003	0.0256036144656679	-	.	gene_id "ENSMUSG00000109121.3"; transcript_id "ENSMUSG00000109121.3_tx_102"; exon_id "chr7_60567895_60568003_-"; exonnum "5"; txlen "3729";
chr7	ENSEMBL_gcm37	exon	60567895	60568003	0.0256036144656679	-	.	gene_id "ENSMUSG00000109121.3"; transcript_id "ENSMUSG00000109121.3_tx_103"; exon_id "chr7_60567895_60568003_-"; exonnum "4"; txlen "3871";
chr7	ENSEMBL_gcm37	exon	60567895	60568003	0.0256036144656679	-	.	gene_id "ENSMUSG00000109121.3"; transcript_id "ENSMUSG00000109121.3_tx_104"; exon_id "chr7_60567895_60568003_-"; exonnum "4"; txlen "3603";
chr7	ENSEMBL_gcm37	exon	60567895	60568003	0.0245367971962651	-	.	gene_id "ENSMUSG00000109121.3"; transcript_id "ENSMUSG00000109121.3_tx_105"; exon_id "chr7_60567895_60568003_-"; exonnum "5"; txlen "3618";
chr7	ENSEMBL_gcm37	exon	60567895	60568003	0.0245367971962651	-	.	gene_id "ENSMUSG00000109121.3"; transcript_id "ENSMUSG00000109121.3_tx_106"; exon_id "chr7_60567895_60568003_-"; exonnum "5"; txlen "3925";
chr7	ENSEMBL_gcm37	exon	60567895	60568003	0.0245367971962651	-	.	gene_id "ENSMUSG00000109121.3"; transcript_id "ENSMUSG00000109121.3_tx_107"; exon_id "chr7_60567895_60568003_-"; exonnum "4"; txlen "3492";
chr7	ENSEMBL_gcm37	exon	60567895	60568003	0.0245367971962651	-	.	gene_id "ENSMUSG00000109121.3"; transcript_id "ENSMUSG00000109121.3_tx_108"; exon_id "chr7_60567895_60568003_-"; exonnum "4"; txlen "3799";
chr7	ENSEMBL_gcm37	exon	60567895	60568003	0.0245367971962651	-	.	gene_id "ENSMUSG00000109121.3"; transcript_id "ENSMUSG00000109121.3_tx_109"; exon_id "chr7_60567895_60568003_-"; exonnum "5"; txlen "3744";
chr7	ENSEMBL_gcm37	exon	60567895	60568003	0.0708149848756896	-	.	gene_id "ENSMUSG00000109121.3"; transcript_id "ENSMUSG00000109121.3_tx_11"; exon_id "chr7_60567895_60568003_-"; exonnum "2"; txlen "1876";
chr7	ENSEMBL_gcm37	exon	60567895	60568003	0.0245367971962651	-	.	gene_id "ENSMUSG00000109121.3"; transcript_id "ENSMUSG00000109121.3_tx_110"; exon_id "chr7_60567895_60568003_-"; exonnum "5"; txlen "4051";
chr7	ENSEMBL_gcm37	exon	60567895	60568003	0.0245367971962651	-	.	gene_id "ENSMUSG00000109121.3"; transcript_id "ENSMUSG00000109121.3_tx_111"; exon_id "chr7_60567895_60568003_-"; exonnum "5"; txlen "3783";
chr7	ENSEMBL_gcm37	exon	60567895	60568003	0.0245367971962651	-	.	gene_id "ENSMUSG00000109121.3"; transcript_id "ENSMUSG00000109121.3_tx_112"; exon_id "chr7_60567895_60568003_-"; exonnum "4"; txlen "3925";
chr7	ENSEMBL_gcm37	exon	60567895	60568003	0.0245367971962651	-	.	gene_id "ENSMUSG00000109121.3"; transcript_id "ENSMUSG00000109121.3_tx_113"; exon_id "chr7_60567895_60568003_-"; exonnum "4"; txlen "3657";
chr7	ENSEMBL_gcm37	exon	60567895	60568003	0.0245367971962651	-	.	gene_id "ENSMUSG00000109121.3"; transcript_id "ENSMUSG00000109121.3_tx_114"; exon_id "chr7_60567895_60568003_-"; exonnum "5"; txlen "3476";
chr7	ENSEMBL_gcm37	exon	60567895	60568003	0.0245367971962651	-	.	gene_id "ENSMUSG00000109121.3"; transcript_id "ENSMUSG00000109121.3_tx_115"; exon_id "chr7_60567895_60568003_-"; exonnum "4"; txlen "3618";
chr7	ENSEMBL_gcm37	exon	60567895	60568003	0.0245367971962651	-	.	gene_id "ENSMUSG00000109121.3"; transcript_id "ENSMUSG00000109121.3_tx_116"; exon_id "chr7_60567895_60568003_-"; exonnum "4"; txlen "3350";
chr7	ENSEMBL_gcm37	exon	60567895	60568003	0.0243111784377019	-	.	gene_id "ENSMUSG00000109121.3"; transcript_id "ENSMUSG00000109121.3_tx_118"; exon_id "chr7_60567895_60568003_-"; exonnum "5"; txlen "4394";
chr7	ENSEMBL_gcm37	exon	60567895	60568003	0.0243111784377019	-	.	gene_id "ENSMUSG00000109121.3"; transcript_id "ENSMUSG00000109121.3_tx_119"; exon_id "chr7_60567895_60568003_-"; exonnum "5"; txlen "4283";
chr7	ENSEMBL_gcm37	exon	60567895	60568003	0.0708149848756896	-	.	gene_id "ENSMUSG00000109121.3"; transcript_id "ENSMUSG00000109121.3_tx_12"; exon_id "chr7_60567895_60568003_-"; exonnum "2"; txlen "2268";
chr7	ENSEMBL_gcm37	exon	60567895	60568003	0.0243111784377019	-	.	gene_id "ENSMUSG00000109121.3"; transcript_id "ENSMUSG00000109121.3_tx_120"; exon_id "chr7_60567895_60568003_-"; exonnum "4"; txlen "4157";
chr7	ENSEMBL_gcm37	exon	60567895	60568003	0.0241448941607787	-	.	gene_id "ENSMUSG00000109121.3"; transcript_id "ENSMUSG00000109121.3_tx_122"; exon_id "chr7_60567895_60568003_-"; exonnum "4"; txlen "3260";
chr7	ENSEMBL_gcm37	exon	60567895	60568003	0.0234925304103827	-	.	gene_id "ENSMUSG00000109121.3"; transcript_id "ENSMUSG00000109121.3_tx_123"; exon_id "chr7_60567895_60568003_-"; exonnum "5"; txlen "2745";
chr7	ENSEMBL_gcm37	exon	60567895	60568003	0.0234925304103827	-	.	gene_id "ENSMUSG00000109121.3"; transcript_id "ENSMUSG00000109121.3_tx_124"; exon_id "chr7_60567895_60568003_-"; exonnum "4"; txlen "2619";
chr7	ENSEMBL_gcm37	exon	60567895	60568003	0.0234063180038874	-	.	gene_id "ENSMUSG00000109121.3"; transcript_id "ENSMUSG00000109121.3_tx_125"; exon_id "chr7_60567895_60568003_-"; exonnum "6"; txlen "1724";
chr7	ENSEMBL_gcm37	exon	60567895	60568003	0.0224911342867528	-	.	gene_id "ENSMUSG00000109121.3"; transcript_id "ENSMUSG00000109121.3_tx_127"; exon_id "chr7_60567895_60568003_-"; exonnum "4"; txlen "3204";
chr7	ENSEMBL_gcm37	exon	60567895	60568003	0.0224911342867528	-	.	gene_id "ENSMUSG00000109121.3"; transcript_id "ENSMUSG00000109121.3_tx_128"; exon_id "chr7_60567895_60568003_-"; exonnum "4"; txlen "3401";
chr7	ENSEMBL_gcm37	exon	60567895	60568003	0.0224911342867528	-	.	gene_id "ENSMUSG00000109121.3"; transcript_id "ENSMUSG00000109121.3_tx_129"; exon_id "chr7_60567895_60568003_-"; exonnum "4"; txlen "3290";
chr7	ENSEMBL_gcm37	exon	60567895	60568003	0.0708149848756896	-	.	gene_id "ENSMUSG00000109121.3"; transcript_id "ENSMUSG00000109121.3_tx_13"; exon_id "chr7_60567895_60568003_-"; exonnum "2"; txlen "2340";
chr7	ENSEMBL_gcm37	exon	60567895	60568003	0.0224911342867528	-	.	gene_id "ENSMUSG00000109121.3"; transcript_id "ENSMUSG00000109121.3_tx_130"; exon_id "chr7_60567895_60568003_-"; exonnum "4"; txlen "3633";
chr7	ENSEMBL_gcm37	exon	60567895	60568003	0.0221603823119476	-	.	gene_id "ENSMUSG00000109121.3"; transcript_id "ENSMUSG00000109121.3_tx_131"; exon_id "chr7_60567895_60568003_-"; exonnum "5"; txlen "4298";
chr7	ENSEMBL_gcm37	exon	60567895	60568003	0.0221603823119476	-	.	gene_id "ENSMUSG00000109121.3"; transcript_id "ENSMUSG00000109121.3_tx_132"; exon_id "chr7_60567895_60568003_-"; exonnum "4"; txlen "4172";
chr7	ENSEMBL_gcm37	exon	60567895	60568003	0.0221603823119476	-	.	gene_id "ENSMUSG00000109121.3"; transcript_id "ENSMUSG00000109121.3_tx_133"; exon_id "chr7_60567895_60568003_-"; exonnum "5"; txlen "4495";
chr7	ENSEMBL_gcm37	exon	60567895	60568003	0.0221603823119476	-	.	gene_id "ENSMUSG00000109121.3"; transcript_id "ENSMUSG00000109121.3_tx_134"; exon_id "chr7_60567895_60568003_-"; exonnum "4"; txlen "4061";
chr7	ENSEMBL_gcm37	exon	60567895	60568003	0.0221603823119476	-	.	gene_id "ENSMUSG00000109121.3"; transcript_id "ENSMUSG00000109121.3_tx_135"; exon_id "chr7_60567895_60568003_-"; exonnum "4"; txlen "4369";
chr7	ENSEMBL_gcm37	exon	60567895	60568003	0.0221603823119476	-	.	gene_id "ENSMUSG00000109121.3"; transcript_id "ENSMUSG00000109121.3_tx_136"; exon_id "chr7_60567895_60568003_-"; exonnum "4"; txlen "4258";
chr7	ENSEMBL_gcm37	exon	60567895	60568003	0.0221603823119476	-	.	gene_id "ENSMUSG00000109121.3"; transcript_id "ENSMUSG00000109121.3_tx_137"; exon_id "chr7_60567895_60568003_-"; exonnum "5"; txlen "4384";
chr7	ENSEMBL_gcm37	exon	60567895	60568003	0.0221106168568308	-	.	gene_id "ENSMUSG00000109121.3"; transcript_id "ENSMUSG00000109121.3_tx_138"; exon_id "chr7_60567895_60568003_-"; exonnum "4"; txlen "3063";
chr7	ENSEMBL_gcm37	exon	60567895	60568003	0.0218296303371424	-	.	gene_id "ENSMUSG00000109121.3"; transcript_id "ENSMUSG00000109121.3_tx_139"; exon_id "chr7_60567895_60568003_-"; exonnum "4"; txlen "3794";
chr7	ENSEMBL_gcm37	exon	60567895	60568003	0.0708149848756896	-	.	gene_id "ENSMUSG00000109121.3"; transcript_id "ENSMUSG00000109121.3_tx_14"; exon_id "chr7_60567895_60568003_-"; exonnum "2"; txlen "2405";
chr7	ENSEMBL_gcm37	exon	60567895	60568003	0.0218296303371424	-	.	gene_id "ENSMUSG00000109121.3"; transcript_id "ENSMUSG00000109121.3_tx_140"; exon_id "chr7_60567895_60568003_-"; exonnum "4"; txlen "3627";
chr7	ENSEMBL_gcm37	exon	60567895	60568003	0.0218296303371424	-	.	gene_id "ENSMUSG00000109121.3"; transcript_id "ENSMUSG00000109121.3_tx_141"; exon_id "chr7_60567895_60568003_-"; exonnum "4"; txlen "3683";
chr7	ENSEMBL_gcm37	exon	60567895	60568003	0.0218296303371424	-	.	gene_id "ENSMUSG00000109121.3"; transcript_id "ENSMUSG00000109121.3_tx_142"; exon_id "chr7_60567895_60568003_-"; exonnum "4"; txlen "4595";
chr7	ENSEMBL_gcm37	exon	60567895	60568003	0.0218296303371424	-	.	gene_id "ENSMUSG00000109121.3"; transcript_id "ENSMUSG00000109121.3_tx_143"; exon_id "chr7_60567895_60568003_-"; exonnum "5"; txlen "4721";
chr7	ENSEMBL_gcm37	exon	60567895	60568003	0.0207287033032789	-	.	gene_id "ENSMUSG00000109121.3"; transcript_id "ENSMUSG00000109121.3_tx_145"; exon_id "chr7_60567895_60568003_-"; exonnum "5"; txlen "2634";
chr7	ENSEMBL_gcm37	exon	60567895	60568003	0.0207287033032789	-	.	gene_id "ENSMUSG00000109121.3"; transcript_id "ENSMUSG00000109121.3_tx_146"; exon_id "chr7_60567895_60568003_-"; exonnum "4"; txlen "2508";
chr7	ENSEMBL_gcm37	exon	60567895	60568003	0.0207287033032789	-	.	gene_id "ENSMUSG00000109121.3"; transcript_id "ENSMUSG00000109121.3_tx_147"; exon_id "chr7_60567895_60568003_-"; exonnum "5"; txlen "2745";
chr7	ENSEMBL_gcm37	exon	60567895	60568003	0.0207287033032789	-	.	gene_id "ENSMUSG00000109121.3"; transcript_id "ENSMUSG00000109121.3_tx_148"; exon_id "chr7_60567895_60568003_-"; exonnum "4"; txlen "2619";
chr7	ENSEMBL_gcm37	exon	60567895	60568003	0.0205066224379217	-	.	gene_id "ENSMUSG00000109121.3"; transcript_id "ENSMUSG00000109121.3_tx_149"; exon_id "chr7_60567895_60568003_-"; exonnum "4"; txlen "3513";
chr7	ENSEMBL_gcm37	exon	60567895	60568003	0.0205066224379217	-	.	gene_id "ENSMUSG00000109121.3"; transcript_id "ENSMUSG00000109121.3_tx_150"; exon_id "chr7_60567895_60568003_-"; exonnum "4"; txlen "3710";
chr7	ENSEMBL_gcm37	exon	60567895	60568003	0.0205066224379217	-	.	gene_id "ENSMUSG00000109121.3"; transcript_id "ENSMUSG00000109121.3_tx_151"; exon_id "chr7_60567895_60568003_-"; exonnum "4"; txlen "3599";
chr7	ENSEMBL_gcm37	exon	60567895	60568003	0.0205066224379217	-	.	gene_id "ENSMUSG00000109121.3"; transcript_id "ENSMUSG00000109121.3_tx_152"; exon_id "chr7_60567895_60568003_-"; exonnum "4"; txlen "3936";
chr7	ENSEMBL_gcm37	exon	60567895	60568003	0.0192027108492509	-	.	gene_id "ENSMUSG00000109121.3"; transcript_id "ENSMUSG00000109121.3_tx_153"; exon_id "chr7_60567895_60568003_-"; exonnum "4"; txlen "3675";
chr7	ENSEMBL_gcm37	exon	60567895	60568003	0.0192027108492509	-	.	gene_id "ENSMUSG00000109121.3"; transcript_id "ENSMUSG00000109121.3_tx_154"; exon_id "chr7_60567895_60568003_-"; exonnum "5"; txlen "3675";
chr7	ENSEMBL_gcm37	exon	60567895	60568003	0.0192027108492509	-	.	gene_id "ENSMUSG00000109121.3"; transcript_id "ENSMUSG00000109121.3_tx_155"; exon_id "chr7_60567895_60568003_-"; exonnum "5"; txlen "3801";
chr7	ENSEMBL_gcm37	exon	60567895	60568003	0.0192027108492509	-	.	gene_id "ENSMUSG00000109121.3"; transcript_id "ENSMUSG00000109121.3_tx_156"; exon_id "chr7_60567895_60568003_-"; exonnum "5"; txlen "3729";
chr7	ENSEMBL_gcm37	exon	60567895	60568003	0.0192027108492509	-	.	gene_id "ENSMUSG00000109121.3"; transcript_id "ENSMUSG00000109121.3_tx_157"; exon_id "chr7_60567895_60568003_-"; exonnum "4"; txlen "3603";
chr7	ENSEMBL_gcm37	exon	60567895	60568003	0.0192027108492509	-	.	gene_id "ENSMUSG00000109121.3"; transcript_id "ENSMUSG00000109121.3_tx_158"; exon_id "chr7_60567895_60568003_-"; exonnum "5"; txlen "3855";
chr7	ENSEMBL_gcm37	exon	60567895	60568003	0.0192027108492509	-	.	gene_id "ENSMUSG00000109121.3"; transcript_id "ENSMUSG00000109121.3_tx_159"; exon_id "chr7_60567895_60568003_-"; exonnum "5"; txlen "3587";
chr7	ENSEMBL_gcm37	exon	60567895	60568003	0.0666493975300608	-	.	gene_id "ENSMUSG00000109121.3"; transcript_id "ENSMUSG00000109121.3_tx_16"; exon_id "chr7_60567895_60568003_-"; exonnum "2"; txlen "3135";
chr7	ENSEMBL_gcm37	exon	60567895	60568003	0.0192027108492509	-	.	gene_id "ENSMUSG00000109121.3"; transcript_id "ENSMUSG00000109121.3_tx_160"; exon_id "chr7_60567895_60568003_-"; exonnum "4"; txlen "3729";
chr7	ENSEMBL_gcm37	exon	60567895	60568003	0.0192027108492509	-	.	gene_id "ENSMUSG00000109121.3"; transcript_id "ENSMUSG00000109121.3_tx_161"; exon_id "chr7_60567895_60568003_-"; exonnum "4"; txlen "3461";
chr7	ENSEMBL_gcm37	exon	60567895	60568003	0.0191836145387009	-	.	gene_id "ENSMUSG00000109121.3"; transcript_id "ENSMUSG00000109121.3_tx_162"; exon_id "chr7_60567895_60568003_-"; exonnum "5"; txlen "4187";
chr7	ENSEMBL_gcm37	exon	60567895	60568003	0.0191836145387009	-	.	gene_id "ENSMUSG00000109121.3"; transcript_id "ENSMUSG00000109121.3_tx_163"; exon_id "chr7_60567895_60568003_-"; exonnum "4"; txlen "4061";
chr7	ENSEMBL_gcm37	exon	60567895	60568003	0.0191836145387009	-	.	gene_id "ENSMUSG00000109121.3"; transcript_id "ENSMUSG00000109121.3_tx_164"; exon_id "chr7_60567895_60568003_-"; exonnum "5"; txlen "4076";
chr7	ENSEMBL_gcm37	exon	60567895	60568003	0.0191836145387009	-	.	gene_id "ENSMUSG00000109121.3"; transcript_id "ENSMUSG00000109121.3_tx_165"; exon_id "chr7_60567895_60568003_-"; exonnum "4"; txlen "3950";
chr7	ENSEMBL_gcm37	exon	60567895	60568003	0.0184989106346587	-	.	gene_id "ENSMUSG00000109121.3"; transcript_id "ENSMUSG00000109121.3_tx_166"; exon_id "chr7_60567895_60568003_-"; exonnum "2"; txlen "2874";
chr7	ENSEMBL_gcm37	exon	60567895	60568003	0.0184989106346587	-	.	gene_id "ENSMUSG00000109121.3"; transcript_id "ENSMUSG00000109121.3_tx_167"; exon_id "chr7_60567895_60568003_-"; exonnum "2"; txlen "2828";
chr7	ENSEMBL_gcm37	exon	60567895	60568003	0.0184989106346587	-	.	gene_id "ENSMUSG00000109121.3"; transcript_id "ENSMUSG00000109121.3_tx_168"; exon_id "chr7_60567895_60568003_-"; exonnum "2"; txlen "2188";
chr7	ENSEMBL_gcm37	exon	60567895	60568003	0.0184989106346587	-	.	gene_id "ENSMUSG00000109121.3"; transcript_id "ENSMUSG00000109121.3_tx_169"; exon_id "chr7_60567895_60568003_-"; exonnum "2"; txlen "2632";
chr7	ENSEMBL_gcm37	exon	60567895	60568003	0.0666493975300608	-	.	gene_id "ENSMUSG00000109121.3"; transcript_id "ENSMUSG00000109121.3_tx_17"; exon_id "chr7_60567895_60568003_-"; exonnum "2"; txlen "3200";
chr7	ENSEMBL_gcm37	exon	60567895	60568003	0.0184989106346587	-	.	gene_id "ENSMUSG00000109121.3"; transcript_id "ENSMUSG00000109121.3_tx_170"; exon_id "chr7_60567895_60568003_-"; exonnum "2"; txlen "2763";
chr7	ENSEMBL_gcm37	exon	60567895	60568003	0.0184989106346587	-	.	gene_id "ENSMUSG00000109121.3"; transcript_id "ENSMUSG00000109121.3_tx_171"; exon_id "chr7_60567895_60568003_-"; exonnum "2"; txlen "2717";
chr7	ENSEMBL_gcm37	exon	60567895	60568003	0.0184989106346587	-	.	gene_id "ENSMUSG00000109121.3"; transcript_id "ENSMUSG00000109121.3_tx_172"; exon_id "chr7_60567895_60568003_-"; exonnum "2"; txlen "3316";
chr7	ENSEMBL_gcm37	exon	60567895	60568003	0.0184989106346587	-	.	gene_id "ENSMUSG00000109121.3"; transcript_id "ENSMUSG00000109121.3_tx_173"; exon_id "chr7_60567895_60568003_-"; exonnum "2"; txlen "3724";
chr7	ENSEMBL_gcm37	exon	60567895	60568003	0.0184989106346587	-	.	gene_id "ENSMUSG00000109121.3"; transcript_id "ENSMUSG00000109121.3_tx_174"; exon_id "chr7_60567895_60568003_-"; exonnum "2"; txlen "3623";
chr7	ENSEMBL_gcm37	exon	60567895	60568003	0.0184989106346587	-	.	gene_id "ENSMUSG00000109121.3"; transcript_id "ENSMUSG00000109121.3_tx_175"; exon_id "chr7_60567895_60568003_-"; exonnum "2"; txlen "3513";
chr7	ENSEMBL_gcm37	exon	60567895	60568003	0.0184989106346587	-	.	gene_id "ENSMUSG00000109121.3"; transcript_id "ENSMUSG00000109121.3_tx_176"; exon_id "chr7_60567895_60568003_-"; exonnum "2"; txlen "2299";
chr7	ENSEMBL_gcm37	exon	60567895	60568003	0.0184989106346587	-	.	gene_id "ENSMUSG00000109121.3"; transcript_id "ENSMUSG00000109121.3_tx_177"; exon_id "chr7_60567895_60568003_-"; exonnum "2"; txlen "2691";
chr7	ENSEMBL_gcm37	exon	60567895	60568003	0.0184989106346587	-	.	gene_id "ENSMUSG00000109121.3"; transcript_id "ENSMUSG00000109121.3_tx_178"; exon_id "chr7_60567895_60568003_-"; exonnum "2"; txlen "2658";
chr7	ENSEMBL_gcm37	exon	60567895	60568003	0.0184989106346587	-	.	gene_id "ENSMUSG00000109121.3"; transcript_id "ENSMUSG00000109121.3_tx_179"; exon_id "chr7_60567895_60568003_-"; exonnum "2"; txlen "2993";
chr7	ENSEMBL_gcm37	exon	60567895	60568003	0.0666493975300608	-	.	gene_id "ENSMUSG00000109121.3"; transcript_id "ENSMUSG00000109121.3_tx_18"; exon_id "chr7_60567895_60568003_-"; exonnum "2"; txlen "3286";
chr7	ENSEMBL_gcm37	exon	60567895	60568003	0.0184989106346587	-	.	gene_id "ENSMUSG00000109121.3"; transcript_id "ENSMUSG00000109121.3_tx_180"; exon_id "chr7_60567895_60568003_-"; exonnum "2"; txlen "2496";
chr7	ENSEMBL_gcm37	exon	60567895	60568003	0.0184989106346587	-	.	gene_id "ENSMUSG00000109121.3"; transcript_id "ENSMUSG00000109121.3_tx_181"; exon_id "chr7_60567895_60568003_-"; exonnum "2"; txlen "3025";
chr7	ENSEMBL_gcm37	exon	60567895	60568003	0.0184989106346587	-	.	gene_id "ENSMUSG00000109121.3"; transcript_id "ENSMUSG00000109121.3_tx_182"; exon_id "chr7_60567895_60568003_-"; exonnum "2"; txlen "3427";
chr7	ENSEMBL_gcm37	exon	60567895	60568003	0.0184989106346587	-	.	gene_id "ENSMUSG00000109121.3"; transcript_id "ENSMUSG00000109121.3_tx_183"; exon_id "chr7_60567895_60568003_-"; exonnum "2"; txlen "2855";
chr7	ENSEMBL_gcm37	exon	60567895	60568003	0.0184989106346587	-	.	gene_id "ENSMUSG00000109121.3"; transcript_id "ENSMUSG00000109121.3_tx_184"; exon_id "chr7_60567895_60568003_-"; exonnum "2"; txlen "2289";
chr7	ENSEMBL_gcm37	exon	60567895	60568003	0.0184989106346587	-	.	gene_id "ENSMUSG00000109121.3"; transcript_id "ENSMUSG00000109121.3_tx_185"; exon_id "chr7_60567895_60568003_-"; exonnum "2"; txlen "3624";
chr7	ENSEMBL_gcm37	exon	60567895	60568003	0.0184989106346587	-	.	gene_id "ENSMUSG00000109121.3"; transcript_id "ENSMUSG00000109121.3_tx_186"; exon_id "chr7_60567895_60568003_-"; exonnum "2"; txlen "2882";
chr7	ENSEMBL_gcm37	exon	60567895	60568003	0.0184989106346587	-	.	gene_id "ENSMUSG00000109121.3"; transcript_id "ENSMUSG00000109121.3_tx_187"; exon_id "chr7_60567895_60568003_-"; exonnum "2"; txlen "2797";
chr7	ENSEMBL_gcm37	exon	60567895	60568003	0.0184989106346587	-	.	gene_id "ENSMUSG00000109121.3"; transcript_id "ENSMUSG00000109121.3_tx_188"; exon_id "chr7_60567895_60568003_-"; exonnum "2"; txlen "2547";
chr7	ENSEMBL_gcm37	exon	60567895	60568003	0.0184989106346587	-	.	gene_id "ENSMUSG00000109121.3"; transcript_id "ENSMUSG00000109121.3_tx_189"; exon_id "chr7_60567895_60568003_-"; exonnum "2"; txlen "2744";
chr7	ENSEMBL_gcm37	exon	60567895	60568003	0.0183866036603113	-	.	gene_id "ENSMUSG00000109121.3"; transcript_id "ENSMUSG00000109121.3_tx_190"; exon_id "chr7_60567895_60568003_-"; exonnum "5"; txlen "3838";
chr7	ENSEMBL_gcm37	exon	60567895	60568003	0.0183866036603113	-	.	gene_id "ENSMUSG00000109121.3"; transcript_id "ENSMUSG00000109121.3_tx_191"; exon_id "chr7_60567895_60568003_-"; exonnum "5"; txlen "3828";
chr7	ENSEMBL_gcm37	exon	60567895	60568003	0.0183866036603113	-	.	gene_id "ENSMUSG00000109121.3"; transcript_id "ENSMUSG00000109121.3_tx_192"; exon_id "chr7_60567895_60568003_-"; exonnum "4"; txlen "3712";
chr7	ENSEMBL_gcm37	exon	60567895	60568003	0.0183866036603113	-	.	gene_id "ENSMUSG00000109121.3"; transcript_id "ENSMUSG00000109121.3_tx_193"; exon_id "chr7_60567895_60568003_-"; exonnum "5"; txlen "3949";
chr7	ENSEMBL_gcm37	exon	60567895	60568003	0.0183866036603113	-	.	gene_id "ENSMUSG00000109121.3"; transcript_id "ENSMUSG00000109121.3_tx_194"; exon_id "chr7_60567895_60568003_-"; exonnum "4"; txlen "3702";
chr7	ENSEMBL_gcm37	exon	60567895	60568003	0.0183866036603113	-	.	gene_id "ENSMUSG00000109121.3"; transcript_id "ENSMUSG00000109121.3_tx_195"; exon_id "chr7_60567895_60568003_-"; exonnum "5"; txlen "3939";
chr7	ENSEMBL_gcm37	exon	60567895	60568003	0.0183866036603113	-	.	gene_id "ENSMUSG00000109121.3"; transcript_id "ENSMUSG00000109121.3_tx_196"; exon_id "chr7_60567895_60568003_-"; exonnum "4"; txlen "3924";
chr7	ENSEMBL_gcm37	exon	60567895	60568003	0.0183866036603113	-	.	gene_id "ENSMUSG00000109121.3"; transcript_id "ENSMUSG00000109121.3_tx_197"; exon_id "chr7_60567895_60568003_-"; exonnum "4"; txlen "3823";
chr7	ENSEMBL_gcm37	exon	60567895	60568003	0.0183866036603113	-	.	gene_id "ENSMUSG00000109121.3"; transcript_id "ENSMUSG00000109121.3_tx_198"; exon_id "chr7_60567895_60568003_-"; exonnum "5"; txlen "4146";
chr7	ENSEMBL_gcm37	exon	60567895	60568003	0.0183866036603113	-	.	gene_id "ENSMUSG00000109121.3"; transcript_id "ENSMUSG00000109121.3_tx_199"; exon_id "chr7_60567895_60568003_-"; exonnum "4"; txlen "4020";
chr7	ENSEMBL_gcm37	exon	60567895	60568003	0.0874773342582048	-	.	gene_id "ENSMUSG00000109121.3"; transcript_id "ENSMUSG00000109121.3_tx_2"; exon_id "chr7_60567895_60568003_-"; exonnum "2"; txlen "2354";
chr7	ENSEMBL_gcm37	exon	60567895	60568003	0.0666493975300608	-	.	gene_id "ENSMUSG00000109121.3"; transcript_id "ENSMUSG00000109121.3_tx_20"; exon_id "chr7_60567895_60568003_-"; exonnum "2"; txlen "3351";
chr7	ENSEMBL_gcm37	exon	60567895	60568003	0.0183866036603113	-	.	gene_id "ENSMUSG00000109121.3"; transcript_id "ENSMUSG00000109121.3_tx_200"; exon_id "chr7_60567895_60568003_-"; exonnum "4"; txlen "3813";
chr7	ENSEMBL_gcm37	exon	60567895	60568003	0.0183866036603113	-	.	gene_id "ENSMUSG00000109121.3"; transcript_id "ENSMUSG00000109121.3_tx_201"; exon_id "chr7_60567895_60568003_-"; exonnum "4"; txlen "4010";
chr7	ENSEMBL_gcm37	exon	60567895	60568003	0.0169161431714808	-	.	gene_id "ENSMUSG00000109121.3"; transcript_id "ENSMUSG00000109121.3_tx_202"; exon_id "chr7_60567895_60568003_-"; exonnum "5"; txlen "2892";
chr7	ENSEMBL_gcm37	exon	60567895	60568003	0.0156042120025916	-	.	gene_id "ENSMUSG00000109121.3"; transcript_id "ENSMUSG00000109121.3_tx_203"; exon_id "chr7_60567895_60568003_-"; exonnum "6"; txlen "2212";
chr7	ENSEMBL_gcm37	exon	60567895	60568003	0.0143591560526168	-	.	gene_id "ENSMUSG00000109121.3"; transcript_id "ENSMUSG00000109121.3_tx_205"; exon_id "chr7_60567895_60568003_-"; exonnum "5"; txlen "3627";
chr7	ENSEMBL_gcm37	exon	60567895	60568003	0.0143591560526168	-	.	gene_id "ENSMUSG00000109121.3"; transcript_id "ENSMUSG00000109121.3_tx_206"; exon_id "chr7_60567895_60568003_-"; exonnum "4"; txlen "3501";
chr7	ENSEMBL_gcm37	exon	60567895	60568003	0.0140679578620833	-	.	gene_id "ENSMUSG00000109121.3"; transcript_id "ENSMUSG00000109121.3_tx_209"; exon_id "chr7_60567895_60568003_-"; exonnum "5"; txlen "3975";
chr7	ENSEMBL_gcm37	exon	60567895	60568003	0.06566410250324	-	.	gene_id "ENSMUSG00000109121.3"; transcript_id "ENSMUSG00000109121.3_tx_21"; exon_id "chr7_60567895_60568003_-"; exonnum "2"; txlen "2443";
chr7	ENSEMBL_gcm37	exon	60567895	60568003	0.0138240215796295	-	.	gene_id "ENSMUSG00000109121.3"; transcript_id "ENSMUSG00000109121.3_tx_210"; exon_id "chr7_60567895_60568003_-"; exonnum "2"; txlen "3797";
chr7	ENSEMBL_gcm37	exon	60567895	60568003	0.0134835093508949	-	.	gene_id "ENSMUSG00000109121.3"; transcript_id "ENSMUSG00000109121.3_tx_211"; exon_id "chr7_60567895_60568003_-"; exonnum "4"; txlen "3561";
chr7	ENSEMBL_gcm37	exon	60567895	60568003	0.0134835093508949	-	.	gene_id "ENSMUSG00000109121.3"; transcript_id "ENSMUSG00000109121.3_tx_212"; exon_id "chr7_60567895_60568003_-"; exonnum "5"; txlen "3576";
chr7	ENSEMBL_gcm37	exon	60567895	60568003	0.0132406224296948	-	.	gene_id "ENSMUSG00000109121.3"; transcript_id "ENSMUSG00000109121.3_tx_213"; exon_id "chr7_60567895_60568003_-"; exonnum "6"; txlen "3305";
chr7	ENSEMBL_gcm37	exon	60567895	60568003	0.0132406224296948	-	.	gene_id "ENSMUSG00000109121.3"; transcript_id "ENSMUSG00000109121.3_tx_214"; exon_id "chr7_60567895_60568003_-"; exonnum "5"; txlen "3179";
chr7	ENSEMBL_gcm37	exon	60567895	60568003	0.0132406224296948	-	.	gene_id "ENSMUSG00000109121.3"; transcript_id "ENSMUSG00000109121.3_tx_215"; exon_id "chr7_60567895_60568003_-"; exonnum "6"; txlen "3502";
chr7	ENSEMBL_gcm37	exon	60567895	60568003	0.0132406224296948	-	.	gene_id "ENSMUSG00000109121.3"; transcript_id "ENSMUSG00000109121.3_tx_216"; exon_id "chr7_60567895_60568003_-"; exonnum "6"; txlen "3194";
chr7	ENSEMBL_gcm37	exon	60567895	60568003	0.0132406224296948	-	.	gene_id "ENSMUSG00000109121.3"; transcript_id "ENSMUSG00000109121.3_tx_217"; exon_id "chr7_60567895_60568003_-"; exonnum "5"; txlen "3376";
chr7	ENSEMBL_gcm37	exon	60567895	60568003	0.0132406224296948	-	.	gene_id "ENSMUSG00000109121.3"; transcript_id "ENSMUSG00000109121.3_tx_218"; exon_id "chr7_60567895_60568003_-"; exonnum "5"; txlen "3068";
chr7	ENSEMBL_gcm37	exon	60567895	60568003	0.0132406224296948	-	.	gene_id "ENSMUSG00000109121.3"; transcript_id "ENSMUSG00000109121.3_tx_219"; exon_id "chr7_60567895_60568003_-"; exonnum "6"; txlen "3391";
chr7	ENSEMBL_gcm37	exon	60567895	60568003	0.06566410250324	-	.	gene_id "ENSMUSG00000109121.3"; transcript_id "ENSMUSG00000109121.3_tx_22"; exon_id "chr7_60567895_60568003_-"; exonnum "2"; txlen "2640";
chr7	ENSEMBL_gcm37	exon	60567895	60568003	0.0132406224296948	-	.	gene_id "ENSMUSG00000109121.3"; transcript_id "ENSMUSG00000109121.3_tx_220"; exon_id "chr7_60567895_60568003_-"; exonnum "5"; txlen "3265";
chr7	ENSEMBL_gcm37	exon	60567895	60568003	0.0132406224296948	-	.	gene_id "ENSMUSG00000109121.3"; transcript_id "ENSMUSG00000109121.3_tx_221"; exon_id "chr7_60567895_60568003_-"; exonnum "5"; txlen "3752";
chr7	ENSEMBL_gcm37	exon	60567895	60568003	0.0132406224296948	-	.	gene_id "ENSMUSG00000109121.3"; transcript_id "ENSMUSG00000109121.3_tx_222"; exon_id "chr7_60567895_60568003_-"; exonnum "6"; txlen "3878";
chr7	ENSEMBL_gcm37	exon	60567895	60568003	0.0132406224296948	-	.	gene_id "ENSMUSG00000109121.3"; transcript_id "ENSMUSG00000109121.3_tx_223"; exon_id "chr7_60567895_60568003_-"; exonnum "5"; txlen "3949";
chr7	ENSEMBL_gcm37	exon	60567895	60568003	0.0132406224296948	-	.	gene_id "ENSMUSG00000109121.3"; transcript_id "ENSMUSG00000109121.3_tx_224"; exon_id "chr7_60567895_60568003_-"; exonnum "6"; txlen "4075";
chr7	ENSEMBL_gcm37	exon	60567895	60568003	0.0132300789922075	-	.	gene_id "ENSMUSG00000109121.3"; transcript_id "ENSMUSG00000109121.3_tx_225"; exon_id "chr7_60567895_60568003_-"; exonnum "5"; txlen "3208";
chr7	ENSEMBL_gcm37	exon	60567895	60568003	0.0132300789922075	-	.	gene_id "ENSMUSG00000109121.3"; transcript_id "ENSMUSG00000109121.3_tx_226"; exon_id "chr7_60567895_60568003_-"; exonnum "4"; txlen "2971";
chr7	ENSEMBL_gcm37	exon	60567895	60568003	0.0128706225622179	-	.	gene_id "ENSMUSG00000109121.3"; transcript_id "ENSMUSG00000109121.3_tx_227"; exon_id "chr7_60567895_60568003_-"; exonnum "4"; txlen "3766";
chr7	ENSEMBL_gcm37	exon	60567895	60568003	0.0128706225622179	-	.	gene_id "ENSMUSG00000109121.3"; transcript_id "ENSMUSG00000109121.3_tx_228"; exon_id "chr7_60567895_60568003_-"; exonnum "4"; txlen "3082";
chr7	ENSEMBL_gcm37	exon	60567895	60568003	0.0126785299250874	-	.	gene_id "ENSMUSG00000109121.3"; transcript_id "ENSMUSG00000109121.3_tx_229"; exon_id "chr7_60567895_60568003_-"; exonnum "5"; txlen "3497";
chr7	ENSEMBL_gcm37	exon	60567895	60568003	0.06566410250324	-	.	gene_id "ENSMUSG00000109121.3"; transcript_id "ENSMUSG00000109121.3_tx_23"; exon_id "chr7_60567895_60568003_-"; exonnum "2"; txlen "2385";
chr7	ENSEMBL_gcm37	exon	60567895	60568003	0.0126785299250874	-	.	gene_id "ENSMUSG00000109121.3"; transcript_id "ENSMUSG00000109121.3_tx_230"; exon_id "chr7_60567895_60568003_-"; exonnum "4"; txlen "3371";
chr7	ENSEMBL_gcm37	exon	60567895	60568003	0.0126785299250874	-	.	gene_id "ENSMUSG00000109121.3"; transcript_id "ENSMUSG00000109121.3_tx_231"; exon_id "chr7_60567895_60568003_-"; exonnum "5"; txlen "4429";
chr7	ENSEMBL_gcm37	exon	60567895	60568003	0.0126785299250874	-	.	gene_id "ENSMUSG00000109121.3"; transcript_id "ENSMUSG00000109121.3_tx_232"; exon_id "chr7_60567895_60568003_-"; exonnum "4"; txlen "4303";
chr7	ENSEMBL_gcm37	exon	60567895	60568003	0.0126764259421393	-	.	gene_id "ENSMUSG00000109121.3"; transcript_id "ENSMUSG00000109121.3_tx_233"; exon_id "chr7_60567895_60568003_-"; exonnum "4"; txlen "1945";
chr7	ENSEMBL_gcm37	exon	60567895	60568003	0.0587520917134252	-	.	gene_id "ENSMUSG00000109121.3"; transcript_id "ENSMUSG00000109121.3_tx_24"; exon_id "chr7_60567895_60568003_-"; exonnum "2"; txlen "2940";
chr7	ENSEMBL_gcm37	exon	60567895	60568003	0.0119659633771807	-	.	gene_id "ENSMUSG00000109121.3"; transcript_id "ENSMUSG00000109121.3_tx_249"; exon_id "chr7_60567895_60568003_-"; exonnum "5"; txlen "3385";
chr7	ENSEMBL_gcm37	exon	60567895	60568003	0.0558490655323983	-	.	gene_id "ENSMUSG00000109121.3"; transcript_id "ENSMUSG00000109121.3_tx_25"; exon_id "chr7_60567895_60568003_-"; exonnum "2"; txlen "2845";
chr7	ENSEMBL_gcm37	exon	60567895	60568003	0.0119659633771807	-	.	gene_id "ENSMUSG00000109121.3"; transcript_id "ENSMUSG00000109121.3_tx_250"; exon_id "chr7_60567895_60568003_-"; exonnum "5"; txlen "3692";
chr7	ENSEMBL_gcm37	exon	60567895	60568003	0.0119659633771807	-	.	gene_id "ENSMUSG00000109121.3"; transcript_id "ENSMUSG00000109121.3_tx_251"; exon_id "chr7_60567895_60568003_-"; exonnum "4"; txlen "3259";
chr7	ENSEMBL_gcm37	exon	60567895	60568003	0.0117694421597287	-	.	gene_id "ENSMUSG00000109121.3"; transcript_id "ENSMUSG00000109121.3_tx_256"; exon_id "chr7_60567895_60568003_-"; exonnum "6"; txlen "3194";
chr7	ENSEMBL_gcm37	exon	60567895	60568003	0.0117694421597287	-	.	gene_id "ENSMUSG00000109121.3"; transcript_id "ENSMUSG00000109121.3_tx_257"; exon_id "chr7_60567895_60568003_-"; exonnum "5"; txlen "3068";
chr7	ENSEMBL_gcm37	exon	60567895	60568003	0.0117694421597287	-	.	gene_id "ENSMUSG00000109121.3"; transcript_id "ENSMUSG00000109121.3_tx_258"; exon_id "chr7_60567895_60568003_-"; exonnum "6"; txlen "4126";
chr7	ENSEMBL_gcm37	exon	60567895	60568003	0.0117694421597287	-	.	gene_id "ENSMUSG00000109121.3"; transcript_id "ENSMUSG00000109121.3_tx_259"; exon_id "chr7_60567895_60568003_-"; exonnum "5"; txlen "4000";
chr7	ENSEMBL_gcm37	exon	60567895	60568003	0.0558490655323983	-	.	gene_id "ENSMUSG00000109121.3"; transcript_id "ENSMUSG00000109121.3_tx_26"; exon_id "chr7_60567895_60568003_-"; exonnum "2"; txlen "2713";
chr7	ENSEMBL_gcm37	exon	60567895	60568003	0.0117694421597287	-	.	gene_id "ENSMUSG00000109121.3"; transcript_id "ENSMUSG00000109121.3_tx_260"; exon_id "chr7_60567895_60568003_-"; exonnum "6"; txlen "3083";
chr7	ENSEMBL_gcm37	exon	60567895	60568003	0.0117694421597287	-	.	gene_id "ENSMUSG00000109121.3"; transcript_id "ENSMUSG00000109121.3_tx_261"; exon_id "chr7_60567895_60568003_-"; exonnum "5"; txlen "2957";
chr7	ENSEMBL_gcm37	exon	60567895	60568003	0.0117694421597287	-	.	gene_id "ENSMUSG00000109121.3"; transcript_id "ENSMUSG00000109121.3_tx_262"; exon_id "chr7_60567895_60568003_-"; exonnum "6"; txlen "4015";
chr7	ENSEMBL_gcm37	exon	60567895	60568003	0.0117694421597287	-	.	gene_id "ENSMUSG00000109121.3"; transcript_id "ENSMUSG00000109121.3_tx_263"; exon_id "chr7_60567895_60568003_-"; exonnum "5"; txlen "3889";
chr7	ENSEMBL_gcm37	exon	60567895	60568003	0.0117694421597287	-	.	gene_id "ENSMUSG00000109121.3"; transcript_id "ENSMUSG00000109121.3_tx_264"; exon_id "chr7_60567895_60568003_-"; exonnum "6"; txlen "3767";
chr7	ENSEMBL_gcm37	exon	60567895	60568003	0.0117694421597287	-	.	gene_id "ENSMUSG00000109121.3"; transcript_id "ENSMUSG00000109121.3_tx_266"; exon_id "chr7_60567895_60568003_-"; exonnum "5"; txlen "3641";
chr7	ENSEMBL_gcm37	exon	60567895	60568003	0.0558490655323983	-	.	gene_id "ENSMUSG00000109121.3"; transcript_id "ENSMUSG00000109121.3_tx_27"; exon_id "chr7_60567895_60568003_-"; exonnum "2"; txlen "3040";
chr7	ENSEMBL_gcm37	exon	60567895	60568003	0.0115388364966718	-	.	gene_id "ENSMUSG00000109121.3"; transcript_id "ENSMUSG00000109121.3_tx_272"; exon_id "chr7_60567895_60568003_-"; exonnum "4"; txlen "3305";
chr7	ENSEMBL_gcm37	exon	60567895	60568003	0.0113380420018876	-	.	gene_id "ENSMUSG00000109121.3"; transcript_id "ENSMUSG00000109121.3_tx_273"; exon_id "chr7_60567895_60568003_-"; exonnum "2"; txlen "4756";
chr7	ENSEMBL_gcm37	exon	60567895	60568003	0.0113380420018876	-	.	gene_id "ENSMUSG00000109121.3"; transcript_id "ENSMUSG00000109121.3_tx_274"; exon_id "chr7_60567895_60568003_-"; exonnum "2"; txlen "4740";
chr7	ENSEMBL_gcm37	exon	60567895	60568003	0.0108831352146761	-	.	gene_id "ENSMUSG00000109121.3"; transcript_id "ENSMUSG00000109121.3_tx_275"; exon_id "chr7_60567895_60568003_-"; exonnum "5"; txlen "3367";
chr7	ENSEMBL_gcm37	exon	60567895	60568003	0.0108831352146761	-	.	gene_id "ENSMUSG00000109121.3"; transcript_id "ENSMUSG00000109121.3_tx_276"; exon_id "chr7_60567895_60568003_-"; exonnum "5"; txlen "3478";
chr7	ENSEMBL_gcm37	exon	60567895	60568003	0.0108831352146761	-	.	gene_id "ENSMUSG00000109121.3"; transcript_id "ENSMUSG00000109121.3_tx_277"; exon_id "chr7_60567895_60568003_-"; exonnum "4"; txlen "3241";
chr7	ENSEMBL_gcm37	exon	60567895	60568003	0.0108831352146761	-	.	gene_id "ENSMUSG00000109121.3"; transcript_id "ENSMUSG00000109121.3_tx_278"; exon_id "chr7_60567895_60568003_-"; exonnum "4"; txlen "2980";
chr7	ENSEMBL_gcm37	exon	60567895	60568003	0.0108831352146761	-	.	gene_id "ENSMUSG00000109121.3"; transcript_id "ENSMUSG00000109121.3_tx_279"; exon_id "chr7_60567895_60568003_-"; exonnum "4"; txlen "2479";
chr7	ENSEMBL_gcm37	exon	60567895	60568003	0.0558490655323983	-	.	gene_id "ENSMUSG00000109121.3"; transcript_id "ENSMUSG00000109121.3_tx_28"; exon_id "chr7_60567895_60568003_-"; exonnum "2"; txlen "2734";
chr7	ENSEMBL_gcm37	exon	60567895	60568003	0.0108831352146761	-	.	gene_id "ENSMUSG00000109121.3"; transcript_id "ENSMUSG00000109121.3_tx_280"; exon_id "chr7_60567895_60568003_-"; exonnum "5"; txlen "2747";
chr7	ENSEMBL_gcm37	exon	60567895	60568003	0.0108831352146761	-	.	gene_id "ENSMUSG00000109121.3"; transcript_id "ENSMUSG00000109121.3_tx_281"; exon_id "chr7_60567895_60568003_-"; exonnum "4"; txlen "2621";
chr7	ENSEMBL_gcm37	exon	60567895	60568003	0.0108831352146761	-	.	gene_id "ENSMUSG00000109121.3"; transcript_id "ENSMUSG00000109121.3_tx_282"; exon_id "chr7_60567895_60568003_-"; exonnum "4"; txlen "2724";
chr7	ENSEMBL_gcm37	exon	60567895	60568003	0.0108831352146761	-	.	gene_id "ENSMUSG00000109121.3"; transcript_id "ENSMUSG00000109121.3_tx_283"; exon_id "chr7_60567895_60568003_-"; exonnum "4"; txlen "2866";
chr7	ENSEMBL_gcm37	exon	60567895	60568003	0.0103994403162461	-	.	gene_id "ENSMUSG00000109121.3"; transcript_id "ENSMUSG00000109121.3_tx_288"; exon_id "chr7_60567895_60568003_-"; exonnum "5"; txlen "3468";
chr7	ENSEMBL_gcm37	exon	60567895	60568003	0.0103994403162461	-	.	gene_id "ENSMUSG00000109121.3"; transcript_id "ENSMUSG00000109121.3_tx_289"; exon_id "chr7_60567895_60568003_-"; exonnum "4"; txlen "3453";
chr7	ENSEMBL_gcm37	exon	60567895	60568003	0.0558490655323983	-	.	gene_id "ENSMUSG00000109121.3"; transcript_id "ENSMUSG00000109121.3_tx_29"; exon_id "chr7_60567895_60568003_-"; exonnum "2"; txlen "3237";
chr7	ENSEMBL_gcm37	exon	60567895	60568003	0.0103994403162461	-	.	gene_id "ENSMUSG00000109121.3"; transcript_id "ENSMUSG00000109121.3_tx_290"; exon_id "chr7_60567895_60568003_-"; exonnum "4"; txlen "3342";
chr7	ENSEMBL_gcm37	exon	60567895	60568003	0.0103994403162461	-	.	gene_id "ENSMUSG00000109121.3"; transcript_id "ENSMUSG00000109121.3_tx_291"; exon_id "chr7_60567895_60568003_-"; exonnum "5"; txlen "2848";
chr7	ENSEMBL_gcm37	exon	60567895	60568003	0.0103994403162461	-	.	gene_id "ENSMUSG00000109121.3"; transcript_id "ENSMUSG00000109121.3_tx_292"; exon_id "chr7_60567895_60568003_-"; exonnum "4"; txlen "2580";
chr7	ENSEMBL_gcm37	exon	60567895	60568003	0.0103994403162461	-	.	gene_id "ENSMUSG00000109121.3"; transcript_id "ENSMUSG00000109121.3_tx_293"; exon_id "chr7_60567895_60568003_-"; exonnum "4"; txlen "2722";
chr7	ENSEMBL_gcm37	exon	60567895	60568003	0.0103994403162461	-	.	gene_id "ENSMUSG00000109121.3"; transcript_id "ENSMUSG00000109121.3_tx_296"; exon_id "chr7_60567895_60568003_-"; exonnum "4"; txlen "2967";
chr7	ENSEMBL_gcm37	exon	60567895	60568003	0.0103994403162461	-	.	gene_id "ENSMUSG00000109121.3"; transcript_id "ENSMUSG00000109121.3_tx_297"; exon_id "chr7_60567895_60568003_-"; exonnum "4"; txlen "2825";
chr7	ENSEMBL_gcm37	exon	60567895	60568003	0.0874773342582048	-	.	gene_id "ENSMUSG00000109121.3"; transcript_id "ENSMUSG00000109121.3_tx_3"; exon_id "chr7_60567895_60568003_-"; exonnum "2"; txlen "2419";
chr7	ENSEMBL_gcm37	exon	60567895	60568003	0.0558490655323983	-	.	gene_id "ENSMUSG00000109121.3"; transcript_id "ENSMUSG00000109121.3_tx_30"; exon_id "chr7_60567895_60568003_-"; exonnum "2"; txlen "2602";
chr7	ENSEMBL_gcm37	exon	60567895	60568003	0.009673897968601	-	.	gene_id "ENSMUSG00000109121.3"; transcript_id "ENSMUSG00000109121.3_tx_307"; exon_id "chr7_60567895_60568003_-"; exonnum "4"; txlen "3406";
chr7	ENSEMBL_gcm37	exon	60567895	60568003	0.009673897968601	-	.	gene_id "ENSMUSG00000109121.3"; transcript_id "ENSMUSG00000109121.3_tx_308"; exon_id "chr7_60567895_60568003_-"; exonnum "4"; txlen "3295";
chr7	ENSEMBL_gcm37	exon	60567895	60568003	0.009673897968601	-	.	gene_id "ENSMUSG00000109121.3"; transcript_id "ENSMUSG00000109121.3_tx_309"; exon_id "chr7_60567895_60568003_-"; exonnum "4"; txlen "3507";
chr7	ENSEMBL_gcm37	exon	60567895	60568003	0.0558490655323983	-	.	gene_id "ENSMUSG00000109121.3"; transcript_id "ENSMUSG00000109121.3_tx_31"; exon_id "chr7_60567895_60568003_-"; exonnum "2"; txlen "2929";
chr7	ENSEMBL_gcm37	exon	60567895	60568003	0.009673897968601	-	.	gene_id "ENSMUSG00000109121.3"; transcript_id "ENSMUSG00000109121.3_tx_310"; exon_id "chr7_60567895_60568003_-"; exonnum "4"; txlen "3396";
chr7	ENSEMBL_gcm37	exon	60567895	60568003	0.00873209248396787	-	.	gene_id "ENSMUSG00000109121.3"; transcript_id "ENSMUSG00000109121.3_tx_313"; exon_id "chr7_60567895_60568003_-"; exonnum "4"; txlen "3043";
chr7	ENSEMBL_gcm37	exon	60567895	60568003	0.00873209248396787	-	.	gene_id "ENSMUSG00000109121.3"; transcript_id "ENSMUSG00000109121.3_tx_314"; exon_id "chr7_60567895_60568003_-"; exonnum "5"; txlen "3169";
chr7	ENSEMBL_gcm37	exon	60567895	60568003	0.00873209248396787	-	.	gene_id "ENSMUSG00000109121.3"; transcript_id "ENSMUSG00000109121.3_tx_315"; exon_id "chr7_60567895_60568003_-"; exonnum "4"; txlen "3108";
chr7	ENSEMBL_gcm37	exon	60567895	60568003	0.00873209248396787	-	.	gene_id "ENSMUSG00000109121.3"; transcript_id "ENSMUSG00000109121.3_tx_316"; exon_id "chr7_60567895_60568003_-"; exonnum "5"; txlen "3234";
chr7	ENSEMBL_gcm37	exon	60567895	60568003	0.00837617436402649	-	.	gene_id "ENSMUSG00000109121.3"; transcript_id "ENSMUSG00000109121.3_tx_317"; exon_id "chr7_60567895_60568003_-"; exonnum "5"; txlen "3038";
chr7	ENSEMBL_gcm37	exon	60567895	60568003	0.00837617436402649	-	.	gene_id "ENSMUSG00000109121.3"; transcript_id "ENSMUSG00000109121.3_tx_318"; exon_id "chr7_60567895_60568003_-"; exonnum "4"; txlen "2912";
chr7	ENSEMBL_gcm37	exon	60567895	60568003	0.0558490655323983	-	.	gene_id "ENSMUSG00000109121.3"; transcript_id "ENSMUSG00000109121.3_tx_32"; exon_id "chr7_60567895_60568003_-"; exonnum "2"; txlen "3126";
chr7	ENSEMBL_gcm37	exon	60567895	60568003	0.00796752825280156	-	.	gene_id "ENSMUSG00000109121.3"; transcript_id "ENSMUSG00000109121.3_tx_321"; exon_id "chr7_60567895_60568003_-"; exonnum "5"; txlen "4775";
chr7	ENSEMBL_gcm37	exon	60567895	60568003	0.00796752825280156	-	.	gene_id "ENSMUSG00000109121.3"; transcript_id "ENSMUSG00000109121.3_tx_322"; exon_id "chr7_60567895_60568003_-"; exonnum "5"; txlen "4759";
chr7	ENSEMBL_gcm37	exon	60567895	60568003	0.00784629477315249	-	.	gene_id "ENSMUSG00000109121.3"; transcript_id "ENSMUSG00000109121.3_tx_323"; exon_id "chr7_60567895_60568003_-"; exonnum "5"; txlen "2917";
chr7	ENSEMBL_gcm37	exon	60567895	60568003	0.00784629477315249	-	.	gene_id "ENSMUSG00000109121.3"; transcript_id "ENSMUSG00000109121.3_tx_324"; exon_id "chr7_60567895_60568003_-"; exonnum "5"; txlen "2806";
chr7	ENSEMBL_gcm37	exon	60567895	60568003	0.00784629477315249	-	.	gene_id "ENSMUSG00000109121.3"; transcript_id "ENSMUSG00000109121.3_tx_325"; exon_id "chr7_60567895_60568003_-"; exonnum "5"; txlen "3490";
chr7	ENSEMBL_gcm37	exon	60567895	60568003	0.0546494146339408	-	.	gene_id "ENSMUSG00000109121.3"; transcript_id "ENSMUSG00000109121.3_tx_33"; exon_id "chr7_60567895_60568003_-"; exonnum "4"; txlen "3371";
chr7	ENSEMBL_gcm37	exon	60567895	60568003	0.00760109806149147	-	.	gene_id "ENSMUSG00000109121.3"; transcript_id "ENSMUSG00000109121.3_tx_331"; exon_id "chr7_60567895_60568003_-"; exonnum "6"; txlen "5403";
chr7	ENSEMBL_gcm37	exon	60567895	60568003	0.00760109806149147	-	.	gene_id "ENSMUSG00000109121.3"; transcript_id "ENSMUSG00000109121.3_tx_332"; exon_id "chr7_60567895_60568003_-"; exonnum "6"; txlen "4744";
chr7	ENSEMBL_gcm37	exon	60567895	60568003	0.00746772088581981	-	.	gene_id "ENSMUSG00000109121.3"; transcript_id "ENSMUSG00000109121.3_tx_333"; exon_id "chr7_60567895_60568003_-"; exonnum "5"; txlen "3105";
chr7	ENSEMBL_gcm37	exon	60567895	60568003	0.00746772088581981	-	.	gene_id "ENSMUSG00000109121.3"; transcript_id "ENSMUSG00000109121.3_tx_334"; exon_id "chr7_60567895_60568003_-"; exonnum "4"; txlen "2979";
chr7	ENSEMBL_gcm37	exon	60567895	60568003	0.00746772088581981	-	.	gene_id "ENSMUSG00000109121.3"; transcript_id "ENSMUSG00000109121.3_tx_335"; exon_id "chr7_60567895_60568003_-"; exonnum "4"; txlen "3090";
chr7	ENSEMBL_gcm37	exon	60567895	60568003	0.00746772088581981	-	.	gene_id "ENSMUSG00000109121.3"; transcript_id "ENSMUSG00000109121.3_tx_336"; exon_id "chr7_60567895_60568003_-"; exonnum "5"; txlen "3412";
chr7	ENSEMBL_gcm37	exon	60567895	60568003	0.00746772088581981	-	.	gene_id "ENSMUSG00000109121.3"; transcript_id "ENSMUSG00000109121.3_tx_337"; exon_id "chr7_60567895_60568003_-"; exonnum "5"; txlen "3538";
chr7	ENSEMBL_gcm37	exon	60567895	60568003	0.00746772088581981	-	.	gene_id "ENSMUSG00000109121.3"; transcript_id "ENSMUSG00000109121.3_tx_338"; exon_id "chr7_60567895_60568003_-"; exonnum "4"; txlen "3286";
chr7	ENSEMBL_gcm37	exon	60567895	60568003	0.00746772088581981	-	.	gene_id "ENSMUSG00000109121.3"; transcript_id "ENSMUSG00000109121.3_tx_339"; exon_id "chr7_60567895_60568003_-"; exonnum "4"; txlen "3412";
chr7	ENSEMBL_gcm37	exon	60567895	60568003	0.0546494146339408	-	.	gene_id "ENSMUSG00000109121.3"; transcript_id "ENSMUSG00000109121.3_tx_34"; exon_id "chr7_60567895_60568003_-"; exonnum "4"; txlen "3568";
chr7	ENSEMBL_gcm37	exon	60567895	60568003	0.00746772088581981	-	.	gene_id "ENSMUSG00000109121.3"; transcript_id "ENSMUSG00000109121.3_tx_340"; exon_id "chr7_60567895_60568003_-"; exonnum "4"; txlen "3144";
chr7	ENSEMBL_gcm37	exon	60567895	60568003	0.00746772088581981	-	.	gene_id "ENSMUSG00000109121.3"; transcript_id "ENSMUSG00000109121.3_tx_341"; exon_id "chr7_60567895_60568003_-"; exonnum "5"; txlen "3270";
chr7	ENSEMBL_gcm37	exon	60567895	60568003	0.00746772088581981	-	.	gene_id "ENSMUSG00000109121.3"; transcript_id "ENSMUSG00000109121.3_tx_342"; exon_id "chr7_60567895_60568003_-"; exonnum "4"; txlen "3033";
chr7	ENSEMBL_gcm37	exon	60567895	60568003	0.00746772088581981	-	.	gene_id "ENSMUSG00000109121.3"; transcript_id "ENSMUSG00000109121.3_tx_343"; exon_id "chr7_60567895_60568003_-"; exonnum "4"; txlen "3340";
chr7	ENSEMBL_gcm37	exon	60567895	60568003	0.00746772088581981	-	.	gene_id "ENSMUSG00000109121.3"; transcript_id "ENSMUSG00000109121.3_tx_344"; exon_id "chr7_60567895_60568003_-"; exonnum "5"; txlen "3466";
chr7	ENSEMBL_gcm37	exon	60567895	60568003	0.00735590134983046	-	.	gene_id "ENSMUSG00000109121.3"; transcript_id "ENSMUSG00000109121.3_tx_347"; exon_id "chr7_60567895_60568003_-"; exonnum "6"; txlen "5410";
chr7	ENSEMBL_gcm37	exon	60567895	60568003	0.00735590134983046	-	.	gene_id "ENSMUSG00000109121.3"; transcript_id "ENSMUSG00000109121.3_tx_348"; exon_id "chr7_60567895_60568003_-"; exonnum "6"; txlen "4751";
chr7	ENSEMBL_gcm37	exon	60567895	60568003	0.00717957802630842	-	.	gene_id "ENSMUSG00000109121.3"; transcript_id "ENSMUSG00000109121.3_tx_349"; exon_id "chr7_60567895_60568003_-"; exonnum "5"; txlen "3169";
chr7	ENSEMBL_gcm37	exon	60567895	60568003	0.0546494146339408	-	.	gene_id "ENSMUSG00000109121.3"; transcript_id "ENSMUSG00000109121.3_tx_35"; exon_id "chr7_60567895_60568003_-"; exonnum "4"; txlen "3457";
chr7	ENSEMBL_gcm37	exon	60567895	60568003	0.00717957802630842	-	.	gene_id "ENSMUSG00000109121.3"; transcript_id "ENSMUSG00000109121.3_tx_350"; exon_id "chr7_60567895_60568003_-"; exonnum "5"; txlen "3058";
chr7	ENSEMBL_gcm37	exon	60567895	60568003	0.00717957802630842	-	.	gene_id "ENSMUSG00000109121.3"; transcript_id "ENSMUSG00000109121.3_tx_351"; exon_id "chr7_60567895_60568003_-"; exonnum "5"; txlen "3365";
chr7	ENSEMBL_gcm37	exon	60567895	60568003	0.00717957802630842	-	.	gene_id "ENSMUSG00000109121.3"; transcript_id "ENSMUSG00000109121.3_tx_352"; exon_id "chr7_60567895_60568003_-"; exonnum "4"; txlen "2932";
chr7	ENSEMBL_gcm37	exon	60567895	60568003	0.00674385204045811	-	.	gene_id "ENSMUSG00000109121.3"; transcript_id "ENSMUSG00000109121.3_tx_354"; exon_id "chr7_60567895_60568003_-"; exonnum "4"; txlen "2825";
chr7	ENSEMBL_gcm37	exon	60567895	60568003	0.00674385204045811	-	.	gene_id "ENSMUSG00000109121.3"; transcript_id "ENSMUSG00000109121.3_tx_355"; exon_id "chr7_60567895_60568003_-"; exonnum "5"; txlen "2951";
chr7	ENSEMBL_gcm37	exon	60567895	60568003	0.00630082784292978	-	.	gene_id "ENSMUSG00000109121.3"; transcript_id "ENSMUSG00000109121.3_tx_357"; exon_id "chr7_60567895_60568003_-"; exonnum "5"; txlen "2047";
chr7	ENSEMBL_gcm37	exon	60567895	60568003	0.0494663151858385	-	.	gene_id "ENSMUSG00000109121.3"; transcript_id "ENSMUSG00000109121.3_tx_36"; exon_id "chr7_60567895_60568003_-"; exonnum "2"; txlen "2844";
chr7	ENSEMBL_gcm37	exon	60567895	60568003	0.0494663151858385	-	.	gene_id "ENSMUSG00000109121.3"; transcript_id "ENSMUSG00000109121.3_tx_37"; exon_id "chr7_60567895_60568003_-"; exonnum "2"; txlen "3171";
chr7	ENSEMBL_gcm37	exon	60567895	60568003	0.0494663151858385	-	.	gene_id "ENSMUSG00000109121.3"; transcript_id "ENSMUSG00000109121.3_tx_38"; exon_id "chr7_60567895_60568003_-"; exonnum "2"; txlen "2733";
chr7	ENSEMBL_gcm37	exon	60567895	60568003	0.0494663151858385	-	.	gene_id "ENSMUSG00000109121.3"; transcript_id "ENSMUSG00000109121.3_tx_39"; exon_id "chr7_60567895_60568003_-"; exonnum "2"; txlen "3060";
chr7	ENSEMBL_gcm37	exon	60567895	60568003	0.0874773342582048	-	.	gene_id "ENSMUSG00000109121.3"; transcript_id "ENSMUSG00000109121.3_tx_4"; exon_id "chr7_60567895_60568003_-"; exonnum "2"; txlen "2491";
chr7	ENSEMBL_gcm37	exon	60567895	60568003	0.0484560725984806	-	.	gene_id "ENSMUSG00000109121.3"; transcript_id "ENSMUSG00000109121.3_tx_40"; exon_id "chr7_60567895_60568003_-"; exonnum "4"; txlen "4268";
chr7	ENSEMBL_gcm37	exon	60567895	60568003	0.0399474667393841	-	.	gene_id "ENSMUSG00000109121.3"; transcript_id "ENSMUSG00000109121.3_tx_48"; exon_id "chr7_60567895_60568003_-"; exonnum "5"; txlen "3688";
chr7	ENSEMBL_gcm37	exon	60567895	60568003	0.0399474667393841	-	.	gene_id "ENSMUSG00000109121.3"; transcript_id "ENSMUSG00000109121.3_tx_49"; exon_id "chr7_60567895_60568003_-"; exonnum "4"; txlen "3562";
chr7	ENSEMBL_gcm37	exon	60567895	60568003	0.0839221016868967	-	.	gene_id "ENSMUSG00000109121.3"; transcript_id "ENSMUSG00000109121.3_tx_5"; exon_id "chr7_60567895_60568003_-"; exonnum "2"; txlen "2939";
chr7	ENSEMBL_gcm37	exon	60567895	60568003	0.0399474667393841	-	.	gene_id "ENSMUSG00000109121.3"; transcript_id "ENSMUSG00000109121.3_tx_50"; exon_id "chr7_60567895_60568003_-"; exonnum "5"; txlen "3577";
chr7	ENSEMBL_gcm37	exon	60567895	60568003	0.0399474667393841	-	.	gene_id "ENSMUSG00000109121.3"; transcript_id "ENSMUSG00000109121.3_tx_51"; exon_id "chr7_60567895_60568003_-"; exonnum "4"; txlen "3451";
chr7	ENSEMBL_gcm37	exon	60567895	60568003	0.0398921896659988	-	.	gene_id "ENSMUSG00000109121.3"; transcript_id "ENSMUSG00000109121.3_tx_52"; exon_id "chr7_60567895_60568003_-"; exonnum "2"; txlen "2537";
chr7	ENSEMBL_gcm37	exon	60567895	60568003	0.0397440620414347	-	.	gene_id "ENSMUSG00000109121.3"; transcript_id "ENSMUSG00000109121.3_tx_53"; exon_id "chr7_60567895_60568003_-"; exonnum "2"; txlen "3790";
chr7	ENSEMBL_gcm37	exon	60567895	60568003	0.0385466213251776	-	.	gene_id "ENSMUSG00000109121.3"; transcript_id "ENSMUSG00000109121.3_tx_55"; exon_id "chr7_60567895_60568003_-"; exonnum "4"; txlen "3728";
chr7	ENSEMBL_gcm37	exon	60567895	60568003	0.0368640575456786	-	.	gene_id "ENSMUSG00000109121.3"; transcript_id "ENSMUSG00000109121.3_tx_56"; exon_id "chr7_60567895_60568003_-"; exonnum "2"; txlen "2662";
chr7	ENSEMBL_gcm37	exon	60567895	60568003	0.0364697729094477	-	.	gene_id "ENSMUSG00000109121.3"; transcript_id "ENSMUSG00000109121.3_tx_57"; exon_id "chr7_60567895_60568003_-"; exonnum "5"; txlen "3300";
chr7	ENSEMBL_gcm37	exon	60567895	60568003	0.0364697729094477	-	.	gene_id "ENSMUSG00000109121.3"; transcript_id "ENSMUSG00000109121.3_tx_58"; exon_id "chr7_60567895_60568003_-"; exonnum "4"; txlen "3174";
chr7	ENSEMBL_gcm37	exon	60567895	60568003	0.0839221016868967	-	.	gene_id "ENSMUSG00000109121.3"; transcript_id "ENSMUSG00000109121.3_tx_6"; exon_id "chr7_60567895_60568003_-"; exonnum "2"; txlen "2501";
chr7	ENSEMBL_gcm37	exon	60567895	60568003	0.0306775901285404	-	.	gene_id "ENSMUSG00000109121.3"; transcript_id "ENSMUSG00000109121.3_tx_62"; exon_id "chr7_60567895_60568003_-"; exonnum "4"; txlen "3370";
chr7	ENSEMBL_gcm37	exon	60567895	60568003	0.0306775901285404	-	.	gene_id "ENSMUSG00000109121.3"; transcript_id "ENSMUSG00000109121.3_tx_63"; exon_id "chr7_60567895_60568003_-"; exonnum "5"; txlen "3496";
chr7	ENSEMBL_gcm37	exon	60567895	60568003	0.0305280476550151	-	.	gene_id "ENSMUSG00000109121.3"; transcript_id "ENSMUSG00000109121.3_tx_64"; exon_id "chr7_60567895_60568003_-"; exonnum "2"; txlen "1967";
chr7	ENSEMBL_gcm37	exon	60567895	60568003	0.0305280476550151	-	.	gene_id "ENSMUSG00000109121.3"; transcript_id "ENSMUSG00000109121.3_tx_65"; exon_id "chr7_60567895_60568003_-"; exonnum "2"; txlen "2186";
chr7	ENSEMBL_gcm37	exon	60567895	60568003	0.0305280476550151	-	.	gene_id "ENSMUSG00000109121.3"; transcript_id "ENSMUSG00000109121.3_tx_66"; exon_id "chr7_60567895_60568003_-"; exonnum "2"; txlen "2164";
chr7	ENSEMBL_gcm37	exon	60567895	60568003	0.0305280476550151	-	.	gene_id "ENSMUSG00000109121.3"; transcript_id "ENSMUSG00000109121.3_tx_67"; exon_id "chr7_60567895_60568003_-"; exonnum "2"; txlen "2494";
chr7	ENSEMBL_gcm37	exon	60567895	60568003	0.0305280476550151	-	.	gene_id "ENSMUSG00000109121.3"; transcript_id "ENSMUSG00000109121.3_tx_68"; exon_id "chr7_60567895_60568003_-"; exonnum "2"; txlen "2383";
chr7	ENSEMBL_gcm37	exon	60567895	60568003	0.0305280476550151	-	.	gene_id "ENSMUSG00000109121.3"; transcript_id "ENSMUSG00000109121.3_tx_69"; exon_id "chr7_60567895_60568003_-"; exonnum "2"; txlen "1909";
chr7	ENSEMBL_gcm37	exon	60567895	60568003	0.0772510023480839	-	.	gene_id "ENSMUSG00000109121.3"; transcript_id "ENSMUSG00000109121.3_tx_7"; exon_id "chr7_60567895_60568003_-"; exonnum "2"; txlen "2743";
chr7	ENSEMBL_gcm37	exon	60567895	60568003	0.0305280476550151	-	.	gene_id "ENSMUSG00000109121.3"; transcript_id "ENSMUSG00000109121.3_tx_70"; exon_id "chr7_60567895_60568003_-"; exonnum "2"; txlen "2192";
chr7	ENSEMBL_gcm37	exon	60567895	60568003	0.0305280476550151	-	.	gene_id "ENSMUSG00000109121.3"; transcript_id "ENSMUSG00000109121.3_tx_73"; exon_id "chr7_60567895_60568003_-"; exonnum "2"; txlen "2549";
chr7	ENSEMBL_gcm37	exon	60567895	60568003	0.0305280476550151	-	.	gene_id "ENSMUSG00000109121.3"; transcript_id "ENSMUSG00000109121.3_tx_74"; exon_id "chr7_60567895_60568003_-"; exonnum "2"; txlen "2615";
chr7	ENSEMBL_gcm37	exon	60567895	60568003	0.0305280476550151	-	.	gene_id "ENSMUSG00000109121.3"; transcript_id "ENSMUSG00000109121.3_tx_76"; exon_id "chr7_60567895_60568003_-"; exonnum "2"; txlen "2396";
chr7	ENSEMBL_gcm37	exon	60567895	60568003	0.0305045204731621	-	.	gene_id "ENSMUSG00000109121.3"; transcript_id "ENSMUSG00000109121.3_tx_78"; exon_id "chr7_60567895_60568003_-"; exonnum "5"; txlen "3386";
chr7	ENSEMBL_gcm37	exon	60567895	60568003	0.0305045204731621	-	.	gene_id "ENSMUSG00000109121.3"; transcript_id "ENSMUSG00000109121.3_tx_79"; exon_id "chr7_60567895_60568003_-"; exonnum "4"; txlen "3260";
chr7	ENSEMBL_gcm37	exon	60567895	60568003	0.074347976167057	-	.	gene_id "ENSMUSG00000109121.3"; transcript_id "ENSMUSG00000109121.3_tx_8"; exon_id "chr7_60567895_60568003_-"; exonnum "2"; txlen "2648";
chr7	ENSEMBL_gcm37	exon	60567895	60568003	0.0305045204731621	-	.	gene_id "ENSMUSG00000109121.3"; transcript_id "ENSMUSG00000109121.3_tx_80"; exon_id "chr7_60567895_60568003_-"; exonnum "5"; txlen "3497";
chr7	ENSEMBL_gcm37	exon	60567895	60568003	0.0305045204731621	-	.	gene_id "ENSMUSG00000109121.3"; transcript_id "ENSMUSG00000109121.3_tx_81"; exon_id "chr7_60567895_60568003_-"; exonnum "5"; txlen "3275";
chr7	ENSEMBL_gcm37	exon	60567895	60568003	0.0305045204731621	-	.	gene_id "ENSMUSG00000109121.3"; transcript_id "ENSMUSG00000109121.3_tx_82"; exon_id "chr7_60567895_60568003_-"; exonnum "5"; txlen "3694";
chr7	ENSEMBL_gcm37	exon	60567895	60568003	0.0305045204731621	-	.	gene_id "ENSMUSG00000109121.3"; transcript_id "ENSMUSG00000109121.3_tx_83"; exon_id "chr7_60567895_60568003_-"; exonnum "4"; txlen "3149";
chr7	ENSEMBL_gcm37	exon	60567895	60568003	0.0305045204731621	-	.	gene_id "ENSMUSG00000109121.3"; transcript_id "ENSMUSG00000109121.3_tx_84"; exon_id "chr7_60567895_60568003_-"; exonnum "5"; txlen "3386";
chr7	ENSEMBL_gcm37	exon	60567895	60568003	0.0305045204731621	-	.	gene_id "ENSMUSG00000109121.3"; transcript_id "ENSMUSG00000109121.3_tx_85"; exon_id "chr7_60567895_60568003_-"; exonnum "5"; txlen "3583";
chr7	ENSEMBL_gcm37	exon	60567895	60568003	0.0305045204731621	-	.	gene_id "ENSMUSG00000109121.3"; transcript_id "ENSMUSG00000109121.3_tx_86"; exon_id "chr7_60567895_60568003_-"; exonnum "5"; txlen "4086";
chr7	ENSEMBL_gcm37	exon	60567895	60568003	0.0305045204731621	-	.	gene_id "ENSMUSG00000109121.3"; transcript_id "ENSMUSG00000109121.3_tx_87"; exon_id "chr7_60567895_60568003_-"; exonnum "4"; txlen "3960";
chr7	ENSEMBL_gcm37	exon	60567895	60568003	0.0304867912208573	-	.	gene_id "ENSMUSG00000109121.3"; transcript_id "ENSMUSG00000109121.3_tx_88"; exon_id "chr7_60567895_60568003_-"; exonnum "5"; txlen "3189";
chr7	ENSEMBL_gcm37	exon	60567895	60568003	0.0303996525223757	-	.	gene_id "ENSMUSG00000109121.3"; transcript_id "ENSMUSG00000109121.3_tx_89"; exon_id "chr7_60567895_60568003_-"; exonnum "5"; txlen "3003";
chr7	ENSEMBL_gcm37	exon	60567895	60568003	0.074347976167057	-	.	gene_id "ENSMUSG00000109121.3"; transcript_id "ENSMUSG00000109121.3_tx_9"; exon_id "chr7_60567895_60568003_-"; exonnum "2"; txlen "2537";
chr7	ENSEMBL_gcm37	exon	60567895	60568003	0.0278646642903421	-	.	gene_id "ENSMUSG00000109121.3"; transcript_id "ENSMUSG00000109121.3_tx_90"; exon_id "chr7_60567895_60568003_-"; exonnum "6"; txlen "1875";
chr7	ENSEMBL_gcm37	exon	60567895	60568003	0.0278646642903421	-	.	gene_id "ENSMUSG00000109121.3"; transcript_id "ENSMUSG00000109121.3_tx_91"; exon_id "chr7_60567895_60568003_-"; exonnum "6"; txlen "1986";
chr7	ENSEMBL_gcm37	exon	60567895	60568003	0.0262563575174866	-	.	gene_id "ENSMUSG00000109121.3"; transcript_id "ENSMUSG00000109121.3_tx_92"; exon_id "chr7_60567895_60568003_-"; exonnum "5"; txlen "2856";
chr7	ENSEMBL_gcm37	exon	60567895	60568003	0.0262563575174866	-	.	gene_id "ENSMUSG00000109121.3"; transcript_id "ENSMUSG00000109121.3_tx_93"; exon_id "chr7_60567895_60568003_-"; exonnum "4"; txlen "2730";
chr7	ENSEMBL_gcm37	exon	60567895	60568003	0.0261007015544254	-	.	gene_id "ENSMUSG00000109121.3"; transcript_id "ENSMUSG00000109121.3_tx_94"; exon_id "chr7_60567895_60568003_-"; exonnum "4"; txlen "3082";
chr7	ENSEMBL_gcm37	exon	60567895	60568003	0.0258979925492887	-	.	gene_id "ENSMUSG00000109121.3"; transcript_id "ENSMUSG00000109121.3_tx_95"; exon_id "chr7_60567895_60568003_-"; exonnum "5"; txlen "3431";
chr7	ENSEMBL_gcm37	exon	60567895	60568003	0.0256036144656679	-	.	gene_id "ENSMUSG00000109121.3"; transcript_id "ENSMUSG00000109121.3_tx_96"; exon_id "chr7_60567895_60568003_-"; exonnum "5"; txlen "3564";
chr7	ENSEMBL_gcm37	exon	60567895	60568003	0.0256036144656679	-	.	gene_id "ENSMUSG00000109121.3"; transcript_id "ENSMUSG00000109121.3_tx_97"; exon_id "chr7_60567895_60568003_-"; exonnum "5"; txlen "3871";
chr7	ENSEMBL_gcm37	exon	60567895	60568003	0.0256036144656679	-	.	gene_id "ENSMUSG00000109121.3"; transcript_id "ENSMUSG00000109121.3_tx_98"; exon_id "chr7_60567895_60568003_-"; exonnum "4"; txlen "3745";
chr7	ENSEMBL_gcm37	exon	60567895	60568003	0.0256036144656679	-	.	gene_id "ENSMUSG00000109121.3"; transcript_id "ENSMUSG00000109121.3_tx_99"; exon_id "chr7_60567895_60568003_-"; exonnum "5"; txlen "3690";
chr7	HAVANA	exon	60572225	60572265	0	-	.	gene_id "ENSMUSG00000109121.3"; transcript_id "ENSMUST00000286857.1"; gene_type "lncRNA"; gene_name "Gm44644"; transcript_type "lncRNA"; transcript_name "Gm44644-206"; exon_number 3; exon_id "ENSMUSE00001381029.2"; level 2; mgi_id "MGI:5753220"; tag "basic"; tag "TAGENE"; havana_gene "OTTMUSG00000059402.1";
chr7	HAVANA	exon	60572225	60572265	0	-	.	gene_id "ENSMUSG00000109121.3"; transcript_id "ENSMUST00000286860.1"; gene_type "lncRNA"; gene_name "Gm44644"; transcript_type "lncRNA"; transcript_name "Gm44644-209"; exon_number 3; exon_id "ENSMUSE00001381029.2"; level 2; mgi_id "MGI:5753220"; tag "TAGENE"; havana_gene "OTTMUSG00000059402.1";
chr7	HAVANA	exon	60572225	60572265	0	-	.	gene_id "ENSMUSG00000109121.3"; transcript_id "ENSMUST00000286858.1"; gene_type "lncRNA"; gene_name "Gm44644"; transcript_type "lncRNA"; transcript_name "Gm44644-207"; exon_number 3; exon_id "ENSMUSE00001381029.2"; level 2; mgi_id "MGI:5753220"; tag "TAGENE"; havana_gene "OTTMUSG00000059402.1";
chr7	HAVANA	exon	60572225	60572265	0	-	.	gene_id "ENSMUSG00000109121.3"; transcript_id "ENSMUST00000286859.1"; gene_type "lncRNA"; gene_name "Gm44644"; transcript_type "lncRNA"; transcript_name "Gm44644-208"; exon_number 3; exon_id "ENSMUSE00001381029.2"; level 2; mgi_id "MGI:5753220"; tag "TAGENE"; havana_gene "OTTMUSG00000059402.1";
chr7	HAVANA	exon	60572225	60572265	0	-	.	gene_id "ENSMUSG00000109121.3"; transcript_id "ENSMUST00000286856.1"; gene_type "lncRNA"; gene_name "Gm44644"; transcript_type "lncRNA"; transcript_name "Gm44644-205"; exon_number 3; exon_id "ENSMUSE00001381029.2"; level 2; mgi_id "MGI:5753220"; tag "TAGENE"; havana_gene "OTTMUSG00000059402.1";
chr7	HAVANA	exon	60572225	60572265	0	-	.	gene_id "ENSMUSG00000109121.3"; transcript_id "ENSMUST00000286855.1"; gene_type "lncRNA"; gene_name "Gm44644"; transcript_type "lncRNA"; transcript_name "Gm44644-204"; exon_number 4; exon_id "ENSMUSE00001381029.2"; level 2; mgi_id "MGI:5753220"; tag "basic"; tag "TAGENE"; havana_gene "OTTMUSG00000059402.1";
chr7	HAVANA	exon	60572225	60572265	0	-	.	gene_id "ENSMUSG00000109121.3"; transcript_id "ENSMUST00000208542.3"; gene_type "lncRNA"; gene_name "Gm44644"; transcript_type "lncRNA"; transcript_name "Gm44644-202"; exon_number 4; exon_id "ENSMUSE00001381029.2"; level 2; transcript_support_level "3"; mgi_id "MGI:5753220"; tag "TAGENE"; havana_gene "OTTMUSG00000059402.1"; havana_transcript "OTTMUST00000145805.1";
chr7	HAVANA	exon	60572225	60572265	0	-	.	gene_id "ENSMUSG00000109121.3"; transcript_id "ENSMUST00000207994.3"; gene_type "lncRNA"; gene_name "Gm44644"; transcript_type "lncRNA"; transcript_name "Gm44644-201"; exon_number 3; exon_id "ENSMUSE00001381029.2"; level 2; transcript_support_level "3"; mgi_id "MGI:5753220"; tag "Ensembl_canonical"; tag "GENCODE_Primary"; tag "TAGENE"; havana_gene "OTTMUSG00000059402.1"; havana_transcript "OTTMUST00000145804.1";
chr7	ENSEMBL_gcm37	exon	60572225	60572265	0.123666163728331	-	.	gene_id "ENSMUSG00000109121.3"; transcript_id "ENSMUSG00000109121.3_tx_1"; exon_id "chr7_60572225_60572265_-"; exonnum "1"; txlen "2828";
chr7	ENSEMBL_gcm37	exon	60572225	60572265	0.0708149848756896	-	.	gene_id "ENSMUSG00000109121.3"; transcript_id "ENSMUSG00000109121.3_tx_10"; exon_id "chr7_60572225_60572265_-"; exonnum "1"; txlen "2203";
chr7	ENSEMBL_gcm37	exon	60572225	60572265	0.0256036144656679	-	.	gene_id "ENSMUSG00000109121.3"; transcript_id "ENSMUSG00000109121.3_tx_100"; exon_id "chr7_60572225_60572265_-"; exonnum "4"; txlen "3997";
chr7	ENSEMBL_gcm37	exon	60572225	60572265	0.0256036144656679	-	.	gene_id "ENSMUSG00000109121.3"; transcript_id "ENSMUSG00000109121.3_tx_101"; exon_id "chr7_60572225_60572265_-"; exonnum "3"; txlen "3564";
chr7	ENSEMBL_gcm37	exon	60572225	60572265	0.0256036144656679	-	.	gene_id "ENSMUSG00000109121.3"; transcript_id "ENSMUSG00000109121.3_tx_102"; exon_id "chr7_60572225_60572265_-"; exonnum "4"; txlen "3729";
chr7	ENSEMBL_gcm37	exon	60572225	60572265	0.0256036144656679	-	.	gene_id "ENSMUSG00000109121.3"; transcript_id "ENSMUSG00000109121.3_tx_103"; exon_id "chr7_60572225_60572265_-"; exonnum "3"; txlen "3871";
chr7	ENSEMBL_gcm37	exon	60572225	60572265	0.0256036144656679	-	.	gene_id "ENSMUSG00000109121.3"; transcript_id "ENSMUSG00000109121.3_tx_104"; exon_id "chr7_60572225_60572265_-"; exonnum "3"; txlen "3603";
chr7	ENSEMBL_gcm37	exon	60572225	60572265	0.0245367971962651	-	.	gene_id "ENSMUSG00000109121.3"; transcript_id "ENSMUSG00000109121.3_tx_105"; exon_id "chr7_60572225_60572265_-"; exonnum "4"; txlen "3618";
chr7	ENSEMBL_gcm37	exon	60572225	60572265	0.0245367971962651	-	.	gene_id "ENSMUSG00000109121.3"; transcript_id "ENSMUSG00000109121.3_tx_106"; exon_id "chr7_60572225_60572265_-"; exonnum "4"; txlen "3925";
chr7	ENSEMBL_gcm37	exon	60572225	60572265	0.0245367971962651	-	.	gene_id "ENSMUSG00000109121.3"; transcript_id "ENSMUSG00000109121.3_tx_107"; exon_id "chr7_60572225_60572265_-"; exonnum "3"; txlen "3492";
chr7	ENSEMBL_gcm37	exon	60572225	60572265	0.0245367971962651	-	.	gene_id "ENSMUSG00000109121.3"; transcript_id "ENSMUSG00000109121.3_tx_108"; exon_id "chr7_60572225_60572265_-"; exonnum "3"; txlen "3799";
chr7	ENSEMBL_gcm37	exon	60572225	60572265	0.0245367971962651	-	.	gene_id "ENSMUSG00000109121.3"; transcript_id "ENSMUSG00000109121.3_tx_109"; exon_id "chr7_60572225_60572265_-"; exonnum "4"; txlen "3744";
chr7	ENSEMBL_gcm37	exon	60572225	60572265	0.0708149848756896	-	.	gene_id "ENSMUSG00000109121.3"; transcript_id "ENSMUSG00000109121.3_tx_11"; exon_id "chr7_60572225_60572265_-"; exonnum "1"; txlen "1876";
chr7	ENSEMBL_gcm37	exon	60572225	60572265	0.0245367971962651	-	.	gene_id "ENSMUSG00000109121.3"; transcript_id "ENSMUSG00000109121.3_tx_110"; exon_id "chr7_60572225_60572265_-"; exonnum "4"; txlen "4051";
chr7	ENSEMBL_gcm37	exon	60572225	60572265	0.0245367971962651	-	.	gene_id "ENSMUSG00000109121.3"; transcript_id "ENSMUSG00000109121.3_tx_111"; exon_id "chr7_60572225_60572265_-"; exonnum "4"; txlen "3783";
chr7	ENSEMBL_gcm37	exon	60572225	60572265	0.0245367971962651	-	.	gene_id "ENSMUSG00000109121.3"; transcript_id "ENSMUSG00000109121.3_tx_112"; exon_id "chr7_60572225_60572265_-"; exonnum "3"; txlen "3925";
chr7	ENSEMBL_gcm37	exon	60572225	60572265	0.0245367971962651	-	.	gene_id "ENSMUSG00000109121.3"; transcript_id "ENSMUSG00000109121.3_tx_113"; exon_id "chr7_60572225_60572265_-"; exonnum "3"; txlen "3657";
chr7	ENSEMBL_gcm37	exon	60572225	60572265	0.0245367971962651	-	.	gene_id "ENSMUSG00000109121.3"; transcript_id "ENSMUSG00000109121.3_tx_114"; exon_id "chr7_60572225_60572265_-"; exonnum "4"; txlen "3476";
chr7	ENSEMBL_gcm37	exon	60572225	60572265	0.0245367971962651	-	.	gene_id "ENSMUSG00000109121.3"; transcript_id "ENSMUSG00000109121.3_tx_115"; exon_id "chr7_60572225_60572265_-"; exonnum "3"; txlen "3618";
chr7	ENSEMBL_gcm37	exon	60572225	60572265	0.0245367971962651	-	.	gene_id "ENSMUSG00000109121.3"; transcript_id "ENSMUSG00000109121.3_tx_116"; exon_id "chr7_60572225_60572265_-"; exonnum "3"; txlen "3350";
chr7	ENSEMBL_gcm37	exon	60572225	60572265	0.0243111784377019	-	.	gene_id "ENSMUSG00000109121.3"; transcript_id "ENSMUSG00000109121.3_tx_118"; exon_id "chr7_60572225_60572265_-"; exonnum "4"; txlen "4394";
chr7	ENSEMBL_gcm37	exon	60572225	60572265	0.0243111784377019	-	.	gene_id "ENSMUSG00000109121.3"; transcript_id "ENSMUSG00000109121.3_tx_119"; exon_id "chr7_60572225_60572265_-"; exonnum "4"; txlen "4283";
chr7	ENSEMBL_gcm37	exon	60572225	60572265	0.0708149848756896	-	.	gene_id "ENSMUSG00000109121.3"; transcript_id "ENSMUSG00000109121.3_tx_12"; exon_id "chr7_60572225_60572265_-"; exonnum "1"; txlen "2268";
chr7	ENSEMBL_gcm37	exon	60572225	60572265	0.0243111784377019	-	.	gene_id "ENSMUSG00000109121.3"; transcript_id "ENSMUSG00000109121.3_tx_120"; exon_id "chr7_60572225_60572265_-"; exonnum "3"; txlen "4157";
chr7	ENSEMBL_gcm37	exon	60572225	60572265	0.0241448941607787	-	.	gene_id "ENSMUSG00000109121.3"; transcript_id "ENSMUSG00000109121.3_tx_122"; exon_id "chr7_60572225_60572265_-"; exonnum "3"; txlen "3260";
chr7	ENSEMBL_gcm37	exon	60572225	60572265	0.0234925304103827	-	.	gene_id "ENSMUSG00000109121.3"; transcript_id "ENSMUSG00000109121.3_tx_123"; exon_id "chr7_60572225_60572265_-"; exonnum "4"; txlen "2745";
chr7	ENSEMBL_gcm37	exon	60572225	60572265	0.0234925304103827	-	.	gene_id "ENSMUSG00000109121.3"; transcript_id "ENSMUSG00000109121.3_tx_124"; exon_id "chr7_60572225_60572265_-"; exonnum "3"; txlen "2619";
chr7	ENSEMBL_gcm37	exon	60572225	60572265	0.0234063180038874	-	.	gene_id "ENSMUSG00000109121.3"; transcript_id "ENSMUSG00000109121.3_tx_125"; exon_id "chr7_60572225_60572265_-"; exonnum "5"; txlen "1724";
chr7	ENSEMBL_gcm37	exon	60572225	60572265	0.0224911342867528	-	.	gene_id "ENSMUSG00000109121.3"; transcript_id "ENSMUSG00000109121.3_tx_127"; exon_id "chr7_60572225_60572265_-"; exonnum "3"; txlen "3204";
chr7	ENSEMBL_gcm37	exon	60572225	60572265	0.0224911342867528	-	.	gene_id "ENSMUSG00000109121.3"; transcript_id "ENSMUSG00000109121.3_tx_128"; exon_id "chr7_60572225_60572265_-"; exonnum "3"; txlen "3401";
chr7	ENSEMBL_gcm37	exon	60572225	60572265	0.0224911342867528	-	.	gene_id "ENSMUSG00000109121.3"; transcript_id "ENSMUSG00000109121.3_tx_129"; exon_id "chr7_60572225_60572265_-"; exonnum "3"; txlen "3290";
chr7	ENSEMBL_gcm37	exon	60572225	60572265	0.0708149848756896	-	.	gene_id "ENSMUSG00000109121.3"; transcript_id "ENSMUSG00000109121.3_tx_13"; exon_id "chr7_60572225_60572265_-"; exonnum "1"; txlen "2340";
chr7	ENSEMBL_gcm37	exon	60572225	60572265	0.0224911342867528	-	.	gene_id "ENSMUSG00000109121.3"; transcript_id "ENSMUSG00000109121.3_tx_130"; exon_id "chr7_60572225_60572265_-"; exonnum "3"; txlen "3633";
chr7	ENSEMBL_gcm37	exon	60572225	60572265	0.0221603823119476	-	.	gene_id "ENSMUSG00000109121.3"; transcript_id "ENSMUSG00000109121.3_tx_131"; exon_id "chr7_60572225_60572265_-"; exonnum "4"; txlen "4298";
chr7	ENSEMBL_gcm37	exon	60572225	60572265	0.0221603823119476	-	.	gene_id "ENSMUSG00000109121.3"; transcript_id "ENSMUSG00000109121.3_tx_132"; exon_id "chr7_60572225_60572265_-"; exonnum "3"; txlen "4172";
chr7	ENSEMBL_gcm37	exon	60572225	60572265	0.0221603823119476	-	.	gene_id "ENSMUSG00000109121.3"; transcript_id "ENSMUSG00000109121.3_tx_133"; exon_id "chr7_60572225_60572265_-"; exonnum "4"; txlen "4495";
chr7	ENSEMBL_gcm37	exon	60572225	60572265	0.0221603823119476	-	.	gene_id "ENSMUSG00000109121.3"; transcript_id "ENSMUSG00000109121.3_tx_134"; exon_id "chr7_60572225_60572265_-"; exonnum "3"; txlen "4061";
chr7	ENSEMBL_gcm37	exon	60572225	60572265	0.0221603823119476	-	.	gene_id "ENSMUSG00000109121.3"; transcript_id "ENSMUSG00000109121.3_tx_135"; exon_id "chr7_60572225_60572265_-"; exonnum "3"; txlen "4369";
chr7	ENSEMBL_gcm37	exon	60572225	60572265	0.0221603823119476	-	.	gene_id "ENSMUSG00000109121.3"; transcript_id "ENSMUSG00000109121.3_tx_136"; exon_id "chr7_60572225_60572265_-"; exonnum "3"; txlen "4258";
chr7	ENSEMBL_gcm37	exon	60572225	60572265	0.0221603823119476	-	.	gene_id "ENSMUSG00000109121.3"; transcript_id "ENSMUSG00000109121.3_tx_137"; exon_id "chr7_60572225_60572265_-"; exonnum "4"; txlen "4384";
chr7	ENSEMBL_gcm37	exon	60572225	60572265	0.0221106168568308	-	.	gene_id "ENSMUSG00000109121.3"; transcript_id "ENSMUSG00000109121.3_tx_138"; exon_id "chr7_60572225_60572265_-"; exonnum "3"; txlen "3063";
chr7	ENSEMBL_gcm37	exon	60572225	60572265	0.0218296303371424	-	.	gene_id "ENSMUSG00000109121.3"; transcript_id "ENSMUSG00000109121.3_tx_139"; exon_id "chr7_60572225_60572265_-"; exonnum "3"; txlen "3794";
chr7	ENSEMBL_gcm37	exon	60572225	60572265	0.0708149848756896	-	.	gene_id "ENSMUSG00000109121.3"; transcript_id "ENSMUSG00000109121.3_tx_14"; exon_id "chr7_60572225_60572265_-"; exonnum "1"; txlen "2405";
chr7	ENSEMBL_gcm37	exon	60572225	60572265	0.0218296303371424	-	.	gene_id "ENSMUSG00000109121.3"; transcript_id "ENSMUSG00000109121.3_tx_140"; exon_id "chr7_60572225_60572265_-"; exonnum "3"; txlen "3627";
chr7	ENSEMBL_gcm37	exon	60572225	60572265	0.0218296303371424	-	.	gene_id "ENSMUSG00000109121.3"; transcript_id "ENSMUSG00000109121.3_tx_141"; exon_id "chr7_60572225_60572265_-"; exonnum "3"; txlen "3683";
chr7	ENSEMBL_gcm37	exon	60572225	60572265	0.0218296303371424	-	.	gene_id "ENSMUSG00000109121.3"; transcript_id "ENSMUSG00000109121.3_tx_142"; exon_id "chr7_60572225_60572265_-"; exonnum "3"; txlen "4595";
chr7	ENSEMBL_gcm37	exon	60572225	60572265	0.0218296303371424	-	.	gene_id "ENSMUSG00000109121.3"; transcript_id "ENSMUSG00000109121.3_tx_143"; exon_id "chr7_60572225_60572265_-"; exonnum "4"; txlen "4721";
chr7	ENSEMBL_gcm37	exon	60572225	60572265	0.0207287033032789	-	.	gene_id "ENSMUSG00000109121.3"; transcript_id "ENSMUSG00000109121.3_tx_145"; exon_id "chr7_60572225_60572265_-"; exonnum "4"; txlen "2634";
chr7	ENSEMBL_gcm37	exon	60572225	60572265	0.0207287033032789	-	.	gene_id "ENSMUSG00000109121.3"; transcript_id "ENSMUSG00000109121.3_tx_146"; exon_id "chr7_60572225_60572265_-"; exonnum "3"; txlen "2508";
chr7	ENSEMBL_gcm37	exon	60572225	60572265	0.0207287033032789	-	.	gene_id "ENSMUSG00000109121.3"; transcript_id "ENSMUSG00000109121.3_tx_147"; exon_id "chr7_60572225_60572265_-"; exonnum "4"; txlen "2745";
chr7	ENSEMBL_gcm37	exon	60572225	60572265	0.0207287033032789	-	.	gene_id "ENSMUSG00000109121.3"; transcript_id "ENSMUSG00000109121.3_tx_148"; exon_id "chr7_60572225_60572265_-"; exonnum "3"; txlen "2619";
chr7	ENSEMBL_gcm37	exon	60572225	60572265	0.0205066224379217	-	.	gene_id "ENSMUSG00000109121.3"; transcript_id "ENSMUSG00000109121.3_tx_149"; exon_id "chr7_60572225_60572265_-"; exonnum "3"; txlen "3513";
chr7	ENSEMBL_gcm37	exon	60572225	60572265	0.0205066224379217	-	.	gene_id "ENSMUSG00000109121.3"; transcript_id "ENSMUSG00000109121.3_tx_150"; exon_id "chr7_60572225_60572265_-"; exonnum "3"; txlen "3710";
chr7	ENSEMBL_gcm37	exon	60572225	60572265	0.0205066224379217	-	.	gene_id "ENSMUSG00000109121.3"; transcript_id "ENSMUSG00000109121.3_tx_151"; exon_id "chr7_60572225_60572265_-"; exonnum "3"; txlen "3599";
chr7	ENSEMBL_gcm37	exon	60572225	60572265	0.0205066224379217	-	.	gene_id "ENSMUSG00000109121.3"; transcript_id "ENSMUSG00000109121.3_tx_152"; exon_id "chr7_60572225_60572265_-"; exonnum "3"; txlen "3936";
chr7	ENSEMBL_gcm37	exon	60572225	60572265	0.0192027108492509	-	.	gene_id "ENSMUSG00000109121.3"; transcript_id "ENSMUSG00000109121.3_tx_153"; exon_id "chr7_60572225_60572265_-"; exonnum "3"; txlen "3675";
chr7	ENSEMBL_gcm37	exon	60572225	60572265	0.0192027108492509	-	.	gene_id "ENSMUSG00000109121.3"; transcript_id "ENSMUSG00000109121.3_tx_154"; exon_id "chr7_60572225_60572265_-"; exonnum "4"; txlen "3675";
chr7	ENSEMBL_gcm37	exon	60572225	60572265	0.0192027108492509	-	.	gene_id "ENSMUSG00000109121.3"; transcript_id "ENSMUSG00000109121.3_tx_155"; exon_id "chr7_60572225_60572265_-"; exonnum "4"; txlen "3801";
chr7	ENSEMBL_gcm37	exon	60572225	60572265	0.0192027108492509	-	.	gene_id "ENSMUSG00000109121.3"; transcript_id "ENSMUSG00000109121.3_tx_156"; exon_id "chr7_60572225_60572265_-"; exonnum "4"; txlen "3729";
chr7	ENSEMBL_gcm37	exon	60572225	60572265	0.0192027108492509	-	.	gene_id "ENSMUSG00000109121.3"; transcript_id "ENSMUSG00000109121.3_tx_157"; exon_id "chr7_60572225_60572265_-"; exonnum "3"; txlen "3603";
chr7	ENSEMBL_gcm37	exon	60572225	60572265	0.0192027108492509	-	.	gene_id "ENSMUSG00000109121.3"; transcript_id "ENSMUSG00000109121.3_tx_158"; exon_id "chr7_60572225_60572265_-"; exonnum "4"; txlen "3855";
chr7	ENSEMBL_gcm37	exon	60572225	60572265	0.0192027108492509	-	.	gene_id "ENSMUSG00000109121.3"; transcript_id "ENSMUSG00000109121.3_tx_159"; exon_id "chr7_60572225_60572265_-"; exonnum "4"; txlen "3587";
chr7	ENSEMBL_gcm37	exon	60572225	60572265	0.0666493975300608	-	.	gene_id "ENSMUSG00000109121.3"; transcript_id "ENSMUSG00000109121.3_tx_16"; exon_id "chr7_60572225_60572265_-"; exonnum "1"; txlen "3135";
chr7	ENSEMBL_gcm37	exon	60572225	60572265	0.0192027108492509	-	.	gene_id "ENSMUSG00000109121.3"; transcript_id "ENSMUSG00000109121.3_tx_160"; exon_id "chr7_60572225_60572265_-"; exonnum "3"; txlen "3729";
chr7	ENSEMBL_gcm37	exon	60572225	60572265	0.0192027108492509	-	.	gene_id "ENSMUSG00000109121.3"; transcript_id "ENSMUSG00000109121.3_tx_161"; exon_id "chr7_60572225_60572265_-"; exonnum "3"; txlen "3461";
chr7	ENSEMBL_gcm37	exon	60572225	60572265	0.0191836145387009	-	.	gene_id "ENSMUSG00000109121.3"; transcript_id "ENSMUSG00000109121.3_tx_162"; exon_id "chr7_60572225_60572265_-"; exonnum "4"; txlen "4187";
chr7	ENSEMBL_gcm37	exon	60572225	60572265	0.0191836145387009	-	.	gene_id "ENSMUSG00000109121.3"; transcript_id "ENSMUSG00000109121.3_tx_163"; exon_id "chr7_60572225_60572265_-"; exonnum "3"; txlen "4061";
chr7	ENSEMBL_gcm37	exon	60572225	60572265	0.0191836145387009	-	.	gene_id "ENSMUSG00000109121.3"; transcript_id "ENSMUSG00000109121.3_tx_164"; exon_id "chr7_60572225_60572265_-"; exonnum "4"; txlen "4076";
chr7	ENSEMBL_gcm37	exon	60572225	60572265	0.0191836145387009	-	.	gene_id "ENSMUSG00000109121.3"; transcript_id "ENSMUSG00000109121.3_tx_165"; exon_id "chr7_60572225_60572265_-"; exonnum "3"; txlen "3950";
chr7	ENSEMBL_gcm37	exon	60572225	60572265	0.0184989106346587	-	.	gene_id "ENSMUSG00000109121.3"; transcript_id "ENSMUSG00000109121.3_tx_166"; exon_id "chr7_60572225_60572265_-"; exonnum "1"; txlen "2874";
chr7	ENSEMBL_gcm37	exon	60572225	60572265	0.0184989106346587	-	.	gene_id "ENSMUSG00000109121.3"; transcript_id "ENSMUSG00000109121.3_tx_167"; exon_id "chr7_60572225_60572265_-"; exonnum "1"; txlen "2828";
chr7	ENSEMBL_gcm37	exon	60572225	60572265	0.0184989106346587	-	.	gene_id "ENSMUSG00000109121.3"; transcript_id "ENSMUSG00000109121.3_tx_168"; exon_id "chr7_60572225_60572265_-"; exonnum "1"; txlen "2188";
chr7	ENSEMBL_gcm37	exon	60572225	60572265	0.0184989106346587	-	.	gene_id "ENSMUSG00000109121.3"; transcript_id "ENSMUSG00000109121.3_tx_169"; exon_id "chr7_60572225_60572265_-"; exonnum "1"; txlen "2632";
chr7	ENSEMBL_gcm37	exon	60572225	60572265	0.0666493975300608	-	.	gene_id "ENSMUSG00000109121.3"; transcript_id "ENSMUSG00000109121.3_tx_17"; exon_id "chr7_60572225_60572265_-"; exonnum "1"; txlen "3200";
chr7	ENSEMBL_gcm37	exon	60572225	60572265	0.0184989106346587	-	.	gene_id "ENSMUSG00000109121.3"; transcript_id "ENSMUSG00000109121.3_tx_170"; exon_id "chr7_60572225_60572265_-"; exonnum "1"; txlen "2763";
chr7	ENSEMBL_gcm37	exon	60572225	60572265	0.0184989106346587	-	.	gene_id "ENSMUSG00000109121.3"; transcript_id "ENSMUSG00000109121.3_tx_171"; exon_id "chr7_60572225_60572265_-"; exonnum "1"; txlen "2717";
chr7	ENSEMBL_gcm37	exon	60572225	60572265	0.0184989106346587	-	.	gene_id "ENSMUSG00000109121.3"; transcript_id "ENSMUSG00000109121.3_tx_172"; exon_id "chr7_60572225_60572265_-"; exonnum "1"; txlen "3316";
chr7	ENSEMBL_gcm37	exon	60572225	60572265	0.0184989106346587	-	.	gene_id "ENSMUSG00000109121.3"; transcript_id "ENSMUSG00000109121.3_tx_173"; exon_id "chr7_60572225_60572265_-"; exonnum "1"; txlen "3724";
chr7	ENSEMBL_gcm37	exon	60572225	60572265	0.0184989106346587	-	.	gene_id "ENSMUSG00000109121.3"; transcript_id "ENSMUSG00000109121.3_tx_174"; exon_id "chr7_60572225_60572265_-"; exonnum "1"; txlen "3623";
chr7	ENSEMBL_gcm37	exon	60572225	60572265	0.0184989106346587	-	.	gene_id "ENSMUSG00000109121.3"; transcript_id "ENSMUSG00000109121.3_tx_175"; exon_id "chr7_60572225_60572265_-"; exonnum "1"; txlen "3513";
chr7	ENSEMBL_gcm37	exon	60572225	60572265	0.0184989106346587	-	.	gene_id "ENSMUSG00000109121.3"; transcript_id "ENSMUSG00000109121.3_tx_176"; exon_id "chr7_60572225_60572265_-"; exonnum "1"; txlen "2299";
chr7	ENSEMBL_gcm37	exon	60572225	60572265	0.0184989106346587	-	.	gene_id "ENSMUSG00000109121.3"; transcript_id "ENSMUSG00000109121.3_tx_177"; exon_id "chr7_60572225_60572265_-"; exonnum "1"; txlen "2691";
chr7	ENSEMBL_gcm37	exon	60572225	60572265	0.0184989106346587	-	.	gene_id "ENSMUSG00000109121.3"; transcript_id "ENSMUSG00000109121.3_tx_178"; exon_id "chr7_60572225_60572265_-"; exonnum "1"; txlen "2658";
chr7	ENSEMBL_gcm37	exon	60572225	60572265	0.0184989106346587	-	.	gene_id "ENSMUSG00000109121.3"; transcript_id "ENSMUSG00000109121.3_tx_179"; exon_id "chr7_60572225_60572265_-"; exonnum "1"; txlen "2993";
chr7	ENSEMBL_gcm37	exon	60572225	60572265	0.0666493975300608	-	.	gene_id "ENSMUSG00000109121.3"; transcript_id "ENSMUSG00000109121.3_tx_18"; exon_id "chr7_60572225_60572265_-"; exonnum "1"; txlen "3286";
chr7	ENSEMBL_gcm37	exon	60572225	60572265	0.0184989106346587	-	.	gene_id "ENSMUSG00000109121.3"; transcript_id "ENSMUSG00000109121.3_tx_180"; exon_id "chr7_60572225_60572265_-"; exonnum "1"; txlen "2496";
chr7	ENSEMBL_gcm37	exon	60572225	60572265	0.0184989106346587	-	.	gene_id "ENSMUSG00000109121.3"; transcript_id "ENSMUSG00000109121.3_tx_181"; exon_id "chr7_60572225_60572265_-"; exonnum "1"; txlen "3025";
chr7	ENSEMBL_gcm37	exon	60572225	60572265	0.0184989106346587	-	.	gene_id "ENSMUSG00000109121.3"; transcript_id "ENSMUSG00000109121.3_tx_182"; exon_id "chr7_60572225_60572265_-"; exonnum "1"; txlen "3427";
chr7	ENSEMBL_gcm37	exon	60572225	60572265	0.0184989106346587	-	.	gene_id "ENSMUSG00000109121.3"; transcript_id "ENSMUSG00000109121.3_tx_183"; exon_id "chr7_60572225_60572265_-"; exonnum "1"; txlen "2855";
chr7	ENSEMBL_gcm37	exon	60572225	60572265	0.0184989106346587	-	.	gene_id "ENSMUSG00000109121.3"; transcript_id "ENSMUSG00000109121.3_tx_184"; exon_id "chr7_60572225_60572265_-"; exonnum "1"; txlen "2289";
chr7	ENSEMBL_gcm37	exon	60572225	60572265	0.0184989106346587	-	.	gene_id "ENSMUSG00000109121.3"; transcript_id "ENSMUSG00000109121.3_tx_185"; exon_id "chr7_60572225_60572265_-"; exonnum "1"; txlen "3624";
chr7	ENSEMBL_gcm37	exon	60572225	60572265	0.0184989106346587	-	.	gene_id "ENSMUSG00000109121.3"; transcript_id "ENSMUSG00000109121.3_tx_186"; exon_id "chr7_60572225_60572265_-"; exonnum "1"; txlen "2882";
chr7	ENSEMBL_gcm37	exon	60572225	60572265	0.0184989106346587	-	.	gene_id "ENSMUSG00000109121.3"; transcript_id "ENSMUSG00000109121.3_tx_187"; exon_id "chr7_60572225_60572265_-"; exonnum "1"; txlen "2797";
chr7	ENSEMBL_gcm37	exon	60572225	60572265	0.0184989106346587	-	.	gene_id "ENSMUSG00000109121.3"; transcript_id "ENSMUSG00000109121.3_tx_188"; exon_id "chr7_60572225_60572265_-"; exonnum "1"; txlen "2547";
chr7	ENSEMBL_gcm37	exon	60572225	60572265	0.0184989106346587	-	.	gene_id "ENSMUSG00000109121.3"; transcript_id "ENSMUSG00000109121.3_tx_189"; exon_id "chr7_60572225_60572265_-"; exonnum "1"; txlen "2744";
chr7	ENSEMBL_gcm37	exon	60572225	60572265	0.0183866036603113	-	.	gene_id "ENSMUSG00000109121.3"; transcript_id "ENSMUSG00000109121.3_tx_190"; exon_id "chr7_60572225_60572265_-"; exonnum "4"; txlen "3838";
chr7	ENSEMBL_gcm37	exon	60572225	60572265	0.0183866036603113	-	.	gene_id "ENSMUSG00000109121.3"; transcript_id "ENSMUSG00000109121.3_tx_191"; exon_id "chr7_60572225_60572265_-"; exonnum "4"; txlen "3828";
chr7	ENSEMBL_gcm37	exon	60572225	60572265	0.0183866036603113	-	.	gene_id "ENSMUSG00000109121.3"; transcript_id "ENSMUSG00000109121.3_tx_192"; exon_id "chr7_60572225_60572265_-"; exonnum "3"; txlen "3712";
chr7	ENSEMBL_gcm37	exon	60572225	60572265	0.0183866036603113	-	.	gene_id "ENSMUSG00000109121.3"; transcript_id "ENSMUSG00000109121.3_tx_193"; exon_id "chr7_60572225_60572265_-"; exonnum "4"; txlen "3949";
chr7	ENSEMBL_gcm37	exon	60572225	60572265	0.0183866036603113	-	.	gene_id "ENSMUSG00000109121.3"; transcript_id "ENSMUSG00000109121.3_tx_194"; exon_id "chr7_60572225_60572265_-"; exonnum "3"; txlen "3702";
chr7	ENSEMBL_gcm37	exon	60572225	60572265	0.0183866036603113	-	.	gene_id "ENSMUSG00000109121.3"; transcript_id "ENSMUSG00000109121.3_tx_195"; exon_id "chr7_60572225_60572265_-"; exonnum "4"; txlen "3939";
chr7	ENSEMBL_gcm37	exon	60572225	60572265	0.0183866036603113	-	.	gene_id "ENSMUSG00000109121.3"; transcript_id "ENSMUSG00000109121.3_tx_196"; exon_id "chr7_60572225_60572265_-"; exonnum "3"; txlen "3924";
chr7	ENSEMBL_gcm37	exon	60572225	60572265	0.0183866036603113	-	.	gene_id "ENSMUSG00000109121.3"; transcript_id "ENSMUSG00000109121.3_tx_197"; exon_id "chr7_60572225_60572265_-"; exonnum "3"; txlen "3823";
chr7	ENSEMBL_gcm37	exon	60572225	60572265	0.0183866036603113	-	.	gene_id "ENSMUSG00000109121.3"; transcript_id "ENSMUSG00000109121.3_tx_198"; exon_id "chr7_60572225_60572265_-"; exonnum "4"; txlen "4146";
chr7	ENSEMBL_gcm37	exon	60572225	60572265	0.0183866036603113	-	.	gene_id "ENSMUSG00000109121.3"; transcript_id "ENSMUSG00000109121.3_tx_199"; exon_id "chr7_60572225_60572265_-"; exonnum "3"; txlen "4020";
chr7	ENSEMBL_gcm37	exon	60572225	60572265	0.0874773342582048	-	.	gene_id "ENSMUSG00000109121.3"; transcript_id "ENSMUSG00000109121.3_tx_2"; exon_id "chr7_60572225_60572265_-"; exonnum "1"; txlen "2354";
chr7	ENSEMBL_gcm37	exon	60572225	60572265	0.0666493975300608	-	.	gene_id "ENSMUSG00000109121.3"; transcript_id "ENSMUSG00000109121.3_tx_20"; exon_id "chr7_60572225_60572265_-"; exonnum "1"; txlen "3351";
chr7	ENSEMBL_gcm37	exon	60572225	60572265	0.0183866036603113	-	.	gene_id "ENSMUSG00000109121.3"; transcript_id "ENSMUSG00000109121.3_tx_200"; exon_id "chr7_60572225_60572265_-"; exonnum "3"; txlen "3813";
chr7	ENSEMBL_gcm37	exon	60572225	60572265	0.0183866036603113	-	.	gene_id "ENSMUSG00000109121.3"; transcript_id "ENSMUSG00000109121.3_tx_201"; exon_id "chr7_60572225_60572265_-"; exonnum "3"; txlen "4010";
chr7	ENSEMBL_gcm37	exon	60572225	60572265	0.0169161431714808	-	.	gene_id "ENSMUSG00000109121.3"; transcript_id "ENSMUSG00000109121.3_tx_202"; exon_id "chr7_60572225_60572265_-"; exonnum "4"; txlen "2892";
chr7	ENSEMBL_gcm37	exon	60572225	60572265	0.0156042120025916	-	.	gene_id "ENSMUSG00000109121.3"; transcript_id "ENSMUSG00000109121.3_tx_203"; exon_id "chr7_60572225_60572265_-"; exonnum "5"; txlen "2212";
chr7	ENSEMBL_gcm37	exon	60572225	60572265	0.0143591560526168	-	.	gene_id "ENSMUSG00000109121.3"; transcript_id "ENSMUSG00000109121.3_tx_205"; exon_id "chr7_60572225_60572265_-"; exonnum "4"; txlen "3627";
chr7	ENSEMBL_gcm37	exon	60572225	60572265	0.0143591560526168	-	.	gene_id "ENSMUSG00000109121.3"; transcript_id "ENSMUSG00000109121.3_tx_206"; exon_id "chr7_60572225_60572265_-"; exonnum "3"; txlen "3501";
chr7	ENSEMBL_gcm37	exon	60572225	60572265	0.0140679578620833	-	.	gene_id "ENSMUSG00000109121.3"; transcript_id "ENSMUSG00000109121.3_tx_209"; exon_id "chr7_60572225_60572265_-"; exonnum "4"; txlen "3975";
chr7	ENSEMBL_gcm37	exon	60572225	60572265	0.06566410250324	-	.	gene_id "ENSMUSG00000109121.3"; transcript_id "ENSMUSG00000109121.3_tx_21"; exon_id "chr7_60572225_60572265_-"; exonnum "1"; txlen "2443";
chr7	ENSEMBL_gcm37	exon	60572225	60572265	0.0138240215796295	-	.	gene_id "ENSMUSG00000109121.3"; transcript_id "ENSMUSG00000109121.3_tx_210"; exon_id "chr7_60572225_60572265_-"; exonnum "1"; txlen "3797";
chr7	ENSEMBL_gcm37	exon	60572225	60572265	0.0134835093508949	-	.	gene_id "ENSMUSG00000109121.3"; transcript_id "ENSMUSG00000109121.3_tx_211"; exon_id "chr7_60572225_60572265_-"; exonnum "3"; txlen "3561";
chr7	ENSEMBL_gcm37	exon	60572225	60572265	0.0134835093508949	-	.	gene_id "ENSMUSG00000109121.3"; transcript_id "ENSMUSG00000109121.3_tx_212"; exon_id "chr7_60572225_60572265_-"; exonnum "4"; txlen "3576";
chr7	ENSEMBL_gcm37	exon	60572225	60572265	0.0132406224296948	-	.	gene_id "ENSMUSG00000109121.3"; transcript_id "ENSMUSG00000109121.3_tx_213"; exon_id "chr7_60572225_60572265_-"; exonnum "5"; txlen "3305";
chr7	ENSEMBL_gcm37	exon	60572225	60572265	0.0132406224296948	-	.	gene_id "ENSMUSG00000109121.3"; transcript_id "ENSMUSG00000109121.3_tx_214"; exon_id "chr7_60572225_60572265_-"; exonnum "4"; txlen "3179";
chr7	ENSEMBL_gcm37	exon	60572225	60572265	0.0132406224296948	-	.	gene_id "ENSMUSG00000109121.3"; transcript_id "ENSMUSG00000109121.3_tx_215"; exon_id "chr7_60572225_60572265_-"; exonnum "5"; txlen "3502";
chr7	ENSEMBL_gcm37	exon	60572225	60572265	0.0132406224296948	-	.	gene_id "ENSMUSG00000109121.3"; transcript_id "ENSMUSG00000109121.3_tx_216"; exon_id "chr7_60572225_60572265_-"; exonnum "5"; txlen "3194";
chr7	ENSEMBL_gcm37	exon	60572225	60572265	0.0132406224296948	-	.	gene_id "ENSMUSG00000109121.3"; transcript_id "ENSMUSG00000109121.3_tx_217"; exon_id "chr7_60572225_60572265_-"; exonnum "4"; txlen "3376";
chr7	ENSEMBL_gcm37	exon	60572225	60572265	0.0132406224296948	-	.	gene_id "ENSMUSG00000109121.3"; transcript_id "ENSMUSG00000109121.3_tx_218"; exon_id "chr7_60572225_60572265_-"; exonnum "4"; txlen "3068";
chr7	ENSEMBL_gcm37	exon	60572225	60572265	0.0132406224296948	-	.	gene_id "ENSMUSG00000109121.3"; transcript_id "ENSMUSG00000109121.3_tx_219"; exon_id "chr7_60572225_60572265_-"; exonnum "5"; txlen "3391";
chr7	ENSEMBL_gcm37	exon	60572225	60572265	0.06566410250324	-	.	gene_id "ENSMUSG00000109121.3"; transcript_id "ENSMUSG00000109121.3_tx_22"; exon_id "chr7_60572225_60572265_-"; exonnum "1"; txlen "2640";
chr7	ENSEMBL_gcm37	exon	60572225	60572265	0.0132406224296948	-	.	gene_id "ENSMUSG00000109121.3"; transcript_id "ENSMUSG00000109121.3_tx_220"; exon_id "chr7_60572225_60572265_-"; exonnum "4"; txlen "3265";
chr7	ENSEMBL_gcm37	exon	60572225	60572265	0.0132406224296948	-	.	gene_id "ENSMUSG00000109121.3"; transcript_id "ENSMUSG00000109121.3_tx_221"; exon_id "chr7_60572225_60572265_-"; exonnum "4"; txlen "3752";
chr7	ENSEMBL_gcm37	exon	60572225	60572265	0.0132406224296948	-	.	gene_id "ENSMUSG00000109121.3"; transcript_id "ENSMUSG00000109121.3_tx_222"; exon_id "chr7_60572225_60572265_-"; exonnum "5"; txlen "3878";
chr7	ENSEMBL_gcm37	exon	60572225	60572265	0.0132406224296948	-	.	gene_id "ENSMUSG00000109121.3"; transcript_id "ENSMUSG00000109121.3_tx_223"; exon_id "chr7_60572225_60572265_-"; exonnum "4"; txlen "3949";
chr7	ENSEMBL_gcm37	exon	60572225	60572265	0.0132406224296948	-	.	gene_id "ENSMUSG00000109121.3"; transcript_id "ENSMUSG00000109121.3_tx_224"; exon_id "chr7_60572225_60572265_-"; exonnum "5"; txlen "4075";
chr7	ENSEMBL_gcm37	exon	60572225	60572265	0.0132300789922075	-	.	gene_id "ENSMUSG00000109121.3"; transcript_id "ENSMUSG00000109121.3_tx_225"; exon_id "chr7_60572225_60572265_-"; exonnum "4"; txlen "3208";
chr7	ENSEMBL_gcm37	exon	60572225	60572265	0.0132300789922075	-	.	gene_id "ENSMUSG00000109121.3"; transcript_id "ENSMUSG00000109121.3_tx_226"; exon_id "chr7_60572225_60572265_-"; exonnum "3"; txlen "2971";
chr7	ENSEMBL_gcm37	exon	60572225	60572265	0.0128706225622179	-	.	gene_id "ENSMUSG00000109121.3"; transcript_id "ENSMUSG00000109121.3_tx_227"; exon_id "chr7_60572225_60572265_-"; exonnum "3"; txlen "3766";
chr7	ENSEMBL_gcm37	exon	60572225	60572265	0.0128706225622179	-	.	gene_id "ENSMUSG00000109121.3"; transcript_id "ENSMUSG00000109121.3_tx_228"; exon_id "chr7_60572225_60572265_-"; exonnum "3"; txlen "3082";
chr7	ENSEMBL_gcm37	exon	60572225	60572265	0.0126785299250874	-	.	gene_id "ENSMUSG00000109121.3"; transcript_id "ENSMUSG00000109121.3_tx_229"; exon_id "chr7_60572225_60572265_-"; exonnum "4"; txlen "3497";
chr7	ENSEMBL_gcm37	exon	60572225	60572265	0.06566410250324	-	.	gene_id "ENSMUSG00000109121.3"; transcript_id "ENSMUSG00000109121.3_tx_23"; exon_id "chr7_60572225_60572265_-"; exonnum "1"; txlen "2385";
chr7	ENSEMBL_gcm37	exon	60572225	60572265	0.0126785299250874	-	.	gene_id "ENSMUSG00000109121.3"; transcript_id "ENSMUSG00000109121.3_tx_230"; exon_id "chr7_60572225_60572265_-"; exonnum "3"; txlen "3371";
chr7	ENSEMBL_gcm37	exon	60572225	60572265	0.0126785299250874	-	.	gene_id "ENSMUSG00000109121.3"; transcript_id "ENSMUSG00000109121.3_tx_231"; exon_id "chr7_60572225_60572265_-"; exonnum "4"; txlen "4429";
chr7	ENSEMBL_gcm37	exon	60572225	60572265	0.0126785299250874	-	.	gene_id "ENSMUSG00000109121.3"; transcript_id "ENSMUSG00000109121.3_tx_232"; exon_id "chr7_60572225_60572265_-"; exonnum "3"; txlen "4303";
chr7	ENSEMBL_gcm37	exon	60572225	60572265	0.0126764259421393	-	.	gene_id "ENSMUSG00000109121.3"; transcript_id "ENSMUSG00000109121.3_tx_233"; exon_id "chr7_60572225_60572265_-"; exonnum "3"; txlen "1945";
chr7	ENSEMBL_gcm37	exon	60572225	60572265	0.0587520917134252	-	.	gene_id "ENSMUSG00000109121.3"; transcript_id "ENSMUSG00000109121.3_tx_24"; exon_id "chr7_60572225_60572265_-"; exonnum "1"; txlen "2940";
chr7	ENSEMBL_gcm37	exon	60572225	60572265	0.0119659633771807	-	.	gene_id "ENSMUSG00000109121.3"; transcript_id "ENSMUSG00000109121.3_tx_249"; exon_id "chr7_60572225_60572265_-"; exonnum "4"; txlen "3385";
chr7	ENSEMBL_gcm37	exon	60572225	60572265	0.0558490655323983	-	.	gene_id "ENSMUSG00000109121.3"; transcript_id "ENSMUSG00000109121.3_tx_25"; exon_id "chr7_60572225_60572265_-"; exonnum "1"; txlen "2845";
chr7	ENSEMBL_gcm37	exon	60572225	60572265	0.0119659633771807	-	.	gene_id "ENSMUSG00000109121.3"; transcript_id "ENSMUSG00000109121.3_tx_250"; exon_id "chr7_60572225_60572265_-"; exonnum "4"; txlen "3692";
chr7	ENSEMBL_gcm37	exon	60572225	60572265	0.0119659633771807	-	.	gene_id "ENSMUSG00000109121.3"; transcript_id "ENSMUSG00000109121.3_tx_251"; exon_id "chr7_60572225_60572265_-"; exonnum "3"; txlen "3259";
chr7	ENSEMBL_gcm37	exon	60572225	60572265	0.0117694421597287	-	.	gene_id "ENSMUSG00000109121.3"; transcript_id "ENSMUSG00000109121.3_tx_256"; exon_id "chr7_60572225_60572265_-"; exonnum "5"; txlen "3194";
chr7	ENSEMBL_gcm37	exon	60572225	60572265	0.0117694421597287	-	.	gene_id "ENSMUSG00000109121.3"; transcript_id "ENSMUSG00000109121.3_tx_257"; exon_id "chr7_60572225_60572265_-"; exonnum "4"; txlen "3068";
chr7	ENSEMBL_gcm37	exon	60572225	60572265	0.0117694421597287	-	.	gene_id "ENSMUSG00000109121.3"; transcript_id "ENSMUSG00000109121.3_tx_258"; exon_id "chr7_60572225_60572265_-"; exonnum "5"; txlen "4126";
chr7	ENSEMBL_gcm37	exon	60572225	60572265	0.0117694421597287	-	.	gene_id "ENSMUSG00000109121.3"; transcript_id "ENSMUSG00000109121.3_tx_259"; exon_id "chr7_60572225_60572265_-"; exonnum "4"; txlen "4000";
chr7	ENSEMBL_gcm37	exon	60572225	60572265	0.0558490655323983	-	.	gene_id "ENSMUSG00000109121.3"; transcript_id "ENSMUSG00000109121.3_tx_26"; exon_id "chr7_60572225_60572265_-"; exonnum "1"; txlen "2713";
chr7	ENSEMBL_gcm37	exon	60572225	60572265	0.0117694421597287	-	.	gene_id "ENSMUSG00000109121.3"; transcript_id "ENSMUSG00000109121.3_tx_260"; exon_id "chr7_60572225_60572265_-"; exonnum "5"; txlen "3083";
chr7	ENSEMBL_gcm37	exon	60572225	60572265	0.0117694421597287	-	.	gene_id "ENSMUSG00000109121.3"; transcript_id "ENSMUSG00000109121.3_tx_261"; exon_id "chr7_60572225_60572265_-"; exonnum "4"; txlen "2957";
chr7	ENSEMBL_gcm37	exon	60572225	60572265	0.0117694421597287	-	.	gene_id "ENSMUSG00000109121.3"; transcript_id "ENSMUSG00000109121.3_tx_262"; exon_id "chr7_60572225_60572265_-"; exonnum "5"; txlen "4015";
chr7	ENSEMBL_gcm37	exon	60572225	60572265	0.0117694421597287	-	.	gene_id "ENSMUSG00000109121.3"; transcript_id "ENSMUSG00000109121.3_tx_263"; exon_id "chr7_60572225_60572265_-"; exonnum "4"; txlen "3889";
chr7	ENSEMBL_gcm37	exon	60572225	60572265	0.0117694421597287	-	.	gene_id "ENSMUSG00000109121.3"; transcript_id "ENSMUSG00000109121.3_tx_264"; exon_id "chr7_60572225_60572265_-"; exonnum "5"; txlen "3767";
chr7	ENSEMBL_gcm37	exon	60572225	60572265	0.0117694421597287	-	.	gene_id "ENSMUSG00000109121.3"; transcript_id "ENSMUSG00000109121.3_tx_266"; exon_id "chr7_60572225_60572265_-"; exonnum "4"; txlen "3641";
chr7	ENSEMBL_gcm37	exon	60572225	60572265	0.0558490655323983	-	.	gene_id "ENSMUSG00000109121.3"; transcript_id "ENSMUSG00000109121.3_tx_27"; exon_id "chr7_60572225_60572265_-"; exonnum "1"; txlen "3040";
chr7	ENSEMBL_gcm37	exon	60572225	60572265	0.0115388364966718	-	.	gene_id "ENSMUSG00000109121.3"; transcript_id "ENSMUSG00000109121.3_tx_272"; exon_id "chr7_60572225_60572265_-"; exonnum "3"; txlen "3305";
chr7	ENSEMBL_gcm37	exon	60572225	60572265	0.0113380420018876	-	.	gene_id "ENSMUSG00000109121.3"; transcript_id "ENSMUSG00000109121.3_tx_273"; exon_id "chr7_60572225_60572265_-"; exonnum "1"; txlen "4756";
chr7	ENSEMBL_gcm37	exon	60572225	60572265	0.0113380420018876	-	.	gene_id "ENSMUSG00000109121.3"; transcript_id "ENSMUSG00000109121.3_tx_274"; exon_id "chr7_60572225_60572265_-"; exonnum "1"; txlen "4740";
chr7	ENSEMBL_gcm37	exon	60572225	60572265	0.0108831352146761	-	.	gene_id "ENSMUSG00000109121.3"; transcript_id "ENSMUSG00000109121.3_tx_275"; exon_id "chr7_60572225_60572265_-"; exonnum "4"; txlen "3367";
chr7	ENSEMBL_gcm37	exon	60572225	60572265	0.0108831352146761	-	.	gene_id "ENSMUSG00000109121.3"; transcript_id "ENSMUSG00000109121.3_tx_276"; exon_id "chr7_60572225_60572265_-"; exonnum "4"; txlen "3478";
chr7	ENSEMBL_gcm37	exon	60572225	60572265	0.0108831352146761	-	.	gene_id "ENSMUSG00000109121.3"; transcript_id "ENSMUSG00000109121.3_tx_277"; exon_id "chr7_60572225_60572265_-"; exonnum "3"; txlen "3241";
chr7	ENSEMBL_gcm37	exon	60572225	60572265	0.0108831352146761	-	.	gene_id "ENSMUSG00000109121.3"; transcript_id "ENSMUSG00000109121.3_tx_278"; exon_id "chr7_60572225_60572265_-"; exonnum "3"; txlen "2980";
chr7	ENSEMBL_gcm37	exon	60572225	60572265	0.0108831352146761	-	.	gene_id "ENSMUSG00000109121.3"; transcript_id "ENSMUSG00000109121.3_tx_279"; exon_id "chr7_60572225_60572265_-"; exonnum "3"; txlen "2479";
chr7	ENSEMBL_gcm37	exon	60572225	60572265	0.0558490655323983	-	.	gene_id "ENSMUSG00000109121.3"; transcript_id "ENSMUSG00000109121.3_tx_28"; exon_id "chr7_60572225_60572265_-"; exonnum "1"; txlen "2734";
chr7	ENSEMBL_gcm37	exon	60572225	60572265	0.0108831352146761	-	.	gene_id "ENSMUSG00000109121.3"; transcript_id "ENSMUSG00000109121.3_tx_280"; exon_id "chr7_60572225_60572265_-"; exonnum "4"; txlen "2747";
chr7	ENSEMBL_gcm37	exon	60572225	60572265	0.0108831352146761	-	.	gene_id "ENSMUSG00000109121.3"; transcript_id "ENSMUSG00000109121.3_tx_281"; exon_id "chr7_60572225_60572265_-"; exonnum "3"; txlen "2621";
chr7	ENSEMBL_gcm37	exon	60572225	60572265	0.0108831352146761	-	.	gene_id "ENSMUSG00000109121.3"; transcript_id "ENSMUSG00000109121.3_tx_282"; exon_id "chr7_60572225_60572265_-"; exonnum "3"; txlen "2724";
chr7	ENSEMBL_gcm37	exon	60572225	60572265	0.0108831352146761	-	.	gene_id "ENSMUSG00000109121.3"; transcript_id "ENSMUSG00000109121.3_tx_283"; exon_id "chr7_60572225_60572265_-"; exonnum "3"; txlen "2866";
chr7	ENSEMBL_gcm37	exon	60572225	60572265	0.0103994403162461	-	.	gene_id "ENSMUSG00000109121.3"; transcript_id "ENSMUSG00000109121.3_tx_288"; exon_id "chr7_60572225_60572265_-"; exonnum "4"; txlen "3468";
chr7	ENSEMBL_gcm37	exon	60572225	60572265	0.0103994403162461	-	.	gene_id "ENSMUSG00000109121.3"; transcript_id "ENSMUSG00000109121.3_tx_289"; exon_id "chr7_60572225_60572265_-"; exonnum "3"; txlen "3453";
chr7	ENSEMBL_gcm37	exon	60572225	60572265	0.0558490655323983	-	.	gene_id "ENSMUSG00000109121.3"; transcript_id "ENSMUSG00000109121.3_tx_29"; exon_id "chr7_60572225_60572265_-"; exonnum "1"; txlen "3237";
chr7	ENSEMBL_gcm37	exon	60572225	60572265	0.0103994403162461	-	.	gene_id "ENSMUSG00000109121.3"; transcript_id "ENSMUSG00000109121.3_tx_290"; exon_id "chr7_60572225_60572265_-"; exonnum "3"; txlen "3342";
chr7	ENSEMBL_gcm37	exon	60572225	60572265	0.0103994403162461	-	.	gene_id "ENSMUSG00000109121.3"; transcript_id "ENSMUSG00000109121.3_tx_291"; exon_id "chr7_60572225_60572265_-"; exonnum "4"; txlen "2848";
chr7	ENSEMBL_gcm37	exon	60572225	60572265	0.0103994403162461	-	.	gene_id "ENSMUSG00000109121.3"; transcript_id "ENSMUSG00000109121.3_tx_292"; exon_id "chr7_60572225_60572265_-"; exonnum "3"; txlen "2580";
chr7	ENSEMBL_gcm37	exon	60572225	60572265	0.0103994403162461	-	.	gene_id "ENSMUSG00000109121.3"; transcript_id "ENSMUSG00000109121.3_tx_293"; exon_id "chr7_60572225_60572265_-"; exonnum "3"; txlen "2722";
chr7	ENSEMBL_gcm37	exon	60572225	60572265	0.0103994403162461	-	.	gene_id "ENSMUSG00000109121.3"; transcript_id "ENSMUSG00000109121.3_tx_296"; exon_id "chr7_60572225_60572265_-"; exonnum "3"; txlen "2967";
chr7	ENSEMBL_gcm37	exon	60572225	60572265	0.0103994403162461	-	.	gene_id "ENSMUSG00000109121.3"; transcript_id "ENSMUSG00000109121.3_tx_297"; exon_id "chr7_60572225_60572265_-"; exonnum "3"; txlen "2825";
chr7	ENSEMBL_gcm37	exon	60572225	60572265	0.0874773342582048	-	.	gene_id "ENSMUSG00000109121.3"; transcript_id "ENSMUSG00000109121.3_tx_3"; exon_id "chr7_60572225_60572265_-"; exonnum "1"; txlen "2419";
chr7	ENSEMBL_gcm37	exon	60572225	60572265	0.0558490655323983	-	.	gene_id "ENSMUSG00000109121.3"; transcript_id "ENSMUSG00000109121.3_tx_30"; exon_id "chr7_60572225_60572265_-"; exonnum "1"; txlen "2602";
chr7	ENSEMBL_gcm37	exon	60572225	60572265	0.009673897968601	-	.	gene_id "ENSMUSG00000109121.3"; transcript_id "ENSMUSG00000109121.3_tx_307"; exon_id "chr7_60572225_60572265_-"; exonnum "3"; txlen "3406";
chr7	ENSEMBL_gcm37	exon	60572225	60572265	0.009673897968601	-	.	gene_id "ENSMUSG00000109121.3"; transcript_id "ENSMUSG00000109121.3_tx_308"; exon_id "chr7_60572225_60572265_-"; exonnum "3"; txlen "3295";
chr7	ENSEMBL_gcm37	exon	60572225	60572265	0.009673897968601	-	.	gene_id "ENSMUSG00000109121.3"; transcript_id "ENSMUSG00000109121.3_tx_309"; exon_id "chr7_60572225_60572265_-"; exonnum "3"; txlen "3507";
chr7	ENSEMBL_gcm37	exon	60572225	60572265	0.0558490655323983	-	.	gene_id "ENSMUSG00000109121.3"; transcript_id "ENSMUSG00000109121.3_tx_31"; exon_id "chr7_60572225_60572265_-"; exonnum "1"; txlen "2929";
chr7	ENSEMBL_gcm37	exon	60572225	60572265	0.009673897968601	-	.	gene_id "ENSMUSG00000109121.3"; transcript_id "ENSMUSG00000109121.3_tx_310"; exon_id "chr7_60572225_60572265_-"; exonnum "3"; txlen "3396";
chr7	ENSEMBL_gcm37	exon	60572225	60572265	0.00873209248396787	-	.	gene_id "ENSMUSG00000109121.3"; transcript_id "ENSMUSG00000109121.3_tx_313"; exon_id "chr7_60572225_60572265_-"; exonnum "3"; txlen "3043";
chr7	ENSEMBL_gcm37	exon	60572225	60572265	0.00873209248396787	-	.	gene_id "ENSMUSG00000109121.3"; transcript_id "ENSMUSG00000109121.3_tx_314"; exon_id "chr7_60572225_60572265_-"; exonnum "4"; txlen "3169";
chr7	ENSEMBL_gcm37	exon	60572225	60572265	0.00873209248396787	-	.	gene_id "ENSMUSG00000109121.3"; transcript_id "ENSMUSG00000109121.3_tx_315"; exon_id "chr7_60572225_60572265_-"; exonnum "3"; txlen "3108";
chr7	ENSEMBL_gcm37	exon	60572225	60572265	0.00873209248396787	-	.	gene_id "ENSMUSG00000109121.3"; transcript_id "ENSMUSG00000109121.3_tx_316"; exon_id "chr7_60572225_60572265_-"; exonnum "4"; txlen "3234";
chr7	ENSEMBL_gcm37	exon	60572225	60572265	0.00837617436402649	-	.	gene_id "ENSMUSG00000109121.3"; transcript_id "ENSMUSG00000109121.3_tx_317"; exon_id "chr7_60572225_60572265_-"; exonnum "4"; txlen "3038";
chr7	ENSEMBL_gcm37	exon	60572225	60572265	0.00837617436402649	-	.	gene_id "ENSMUSG00000109121.3"; transcript_id "ENSMUSG00000109121.3_tx_318"; exon_id "chr7_60572225_60572265_-"; exonnum "3"; txlen "2912";
chr7	ENSEMBL_gcm37	exon	60572225	60572265	0.0558490655323983	-	.	gene_id "ENSMUSG00000109121.3"; transcript_id "ENSMUSG00000109121.3_tx_32"; exon_id "chr7_60572225_60572265_-"; exonnum "1"; txlen "3126";
chr7	ENSEMBL_gcm37	exon	60572225	60572265	0.00796752825280156	-	.	gene_id "ENSMUSG00000109121.3"; transcript_id "ENSMUSG00000109121.3_tx_321"; exon_id "chr7_60572225_60572265_-"; exonnum "4"; txlen "4775";
chr7	ENSEMBL_gcm37	exon	60572225	60572265	0.00796752825280156	-	.	gene_id "ENSMUSG00000109121.3"; transcript_id "ENSMUSG00000109121.3_tx_322"; exon_id "chr7_60572225_60572265_-"; exonnum "4"; txlen "4759";
chr7	ENSEMBL_gcm37	exon	60572225	60572265	0.00784629477315249	-	.	gene_id "ENSMUSG00000109121.3"; transcript_id "ENSMUSG00000109121.3_tx_323"; exon_id "chr7_60572225_60572265_-"; exonnum "4"; txlen "2917";
chr7	ENSEMBL_gcm37	exon	60572225	60572265	0.00784629477315249	-	.	gene_id "ENSMUSG00000109121.3"; transcript_id "ENSMUSG00000109121.3_tx_324"; exon_id "chr7_60572225_60572265_-"; exonnum "4"; txlen "2806";
chr7	ENSEMBL_gcm37	exon	60572225	60572265	0.00784629477315249	-	.	gene_id "ENSMUSG00000109121.3"; transcript_id "ENSMUSG00000109121.3_tx_325"; exon_id "chr7_60572225_60572265_-"; exonnum "4"; txlen "3490";
chr7	ENSEMBL_gcm37	exon	60572225	60572265	0.0546494146339408	-	.	gene_id "ENSMUSG00000109121.3"; transcript_id "ENSMUSG00000109121.3_tx_33"; exon_id "chr7_60572225_60572265_-"; exonnum "3"; txlen "3371";
chr7	ENSEMBL_gcm37	exon	60572225	60572265	0.00760109806149147	-	.	gene_id "ENSMUSG00000109121.3"; transcript_id "ENSMUSG00000109121.3_tx_331"; exon_id "chr7_60572225_60572265_-"; exonnum "5"; txlen "5403";
chr7	ENSEMBL_gcm37	exon	60572225	60572265	0.00760109806149147	-	.	gene_id "ENSMUSG00000109121.3"; transcript_id "ENSMUSG00000109121.3_tx_332"; exon_id "chr7_60572225_60572265_-"; exonnum "5"; txlen "4744";
chr7	ENSEMBL_gcm37	exon	60572225	60572265	0.00746772088581981	-	.	gene_id "ENSMUSG00000109121.3"; transcript_id "ENSMUSG00000109121.3_tx_333"; exon_id "chr7_60572225_60572265_-"; exonnum "4"; txlen "3105";
chr7	ENSEMBL_gcm37	exon	60572225	60572265	0.00746772088581981	-	.	gene_id "ENSMUSG00000109121.3"; transcript_id "ENSMUSG00000109121.3_tx_334"; exon_id "chr7_60572225_60572265_-"; exonnum "3"; txlen "2979";
chr7	ENSEMBL_gcm37	exon	60572225	60572265	0.00746772088581981	-	.	gene_id "ENSMUSG00000109121.3"; transcript_id "ENSMUSG00000109121.3_tx_335"; exon_id "chr7_60572225_60572265_-"; exonnum "3"; txlen "3090";
chr7	ENSEMBL_gcm37	exon	60572225	60572265	0.00746772088581981	-	.	gene_id "ENSMUSG00000109121.3"; transcript_id "ENSMUSG00000109121.3_tx_336"; exon_id "chr7_60572225_60572265_-"; exonnum "4"; txlen "3412";
chr7	ENSEMBL_gcm37	exon	60572225	60572265	0.00746772088581981	-	.	gene_id "ENSMUSG00000109121.3"; transcript_id "ENSMUSG00000109121.3_tx_337"; exon_id "chr7_60572225_60572265_-"; exonnum "4"; txlen "3538";
chr7	ENSEMBL_gcm37	exon	60572225	60572265	0.00746772088581981	-	.	gene_id "ENSMUSG00000109121.3"; transcript_id "ENSMUSG00000109121.3_tx_338"; exon_id "chr7_60572225_60572265_-"; exonnum "3"; txlen "3286";
chr7	ENSEMBL_gcm37	exon	60572225	60572265	0.00746772088581981	-	.	gene_id "ENSMUSG00000109121.3"; transcript_id "ENSMUSG00000109121.3_tx_339"; exon_id "chr7_60572225_60572265_-"; exonnum "3"; txlen "3412";
chr7	ENSEMBL_gcm37	exon	60572225	60572265	0.0546494146339408	-	.	gene_id "ENSMUSG00000109121.3"; transcript_id "ENSMUSG00000109121.3_tx_34"; exon_id "chr7_60572225_60572265_-"; exonnum "3"; txlen "3568";
chr7	ENSEMBL_gcm37	exon	60572225	60572265	0.00746772088581981	-	.	gene_id "ENSMUSG00000109121.3"; transcript_id "ENSMUSG00000109121.3_tx_340"; exon_id "chr7_60572225_60572265_-"; exonnum "3"; txlen "3144";
chr7	ENSEMBL_gcm37	exon	60572225	60572265	0.00746772088581981	-	.	gene_id "ENSMUSG00000109121.3"; transcript_id "ENSMUSG00000109121.3_tx_341"; exon_id "chr7_60572225_60572265_-"; exonnum "4"; txlen "3270";
chr7	ENSEMBL_gcm37	exon	60572225	60572265	0.00746772088581981	-	.	gene_id "ENSMUSG00000109121.3"; transcript_id "ENSMUSG00000109121.3_tx_342"; exon_id "chr7_60572225_60572265_-"; exonnum "3"; txlen "3033";
chr7	ENSEMBL_gcm37	exon	60572225	60572265	0.00746772088581981	-	.	gene_id "ENSMUSG00000109121.3"; transcript_id "ENSMUSG00000109121.3_tx_343"; exon_id "chr7_60572225_60572265_-"; exonnum "3"; txlen "3340";
chr7	ENSEMBL_gcm37	exon	60572225	60572265	0.00746772088581981	-	.	gene_id "ENSMUSG00000109121.3"; transcript_id "ENSMUSG00000109121.3_tx_344"; exon_id "chr7_60572225_60572265_-"; exonnum "4"; txlen "3466";
chr7	ENSEMBL_gcm37	exon	60572225	60572265	0.00735590134983046	-	.	gene_id "ENSMUSG00000109121.3"; transcript_id "ENSMUSG00000109121.3_tx_347"; exon_id "chr7_60572225_60572265_-"; exonnum "5"; txlen "5410";
chr7	ENSEMBL_gcm37	exon	60572225	60572265	0.00735590134983046	-	.	gene_id "ENSMUSG00000109121.3"; transcript_id "ENSMUSG00000109121.3_tx_348"; exon_id "chr7_60572225_60572265_-"; exonnum "5"; txlen "4751";
chr7	ENSEMBL_gcm37	exon	60572225	60572265	0.00717957802630842	-	.	gene_id "ENSMUSG00000109121.3"; transcript_id "ENSMUSG00000109121.3_tx_349"; exon_id "chr7_60572225_60572265_-"; exonnum "4"; txlen "3169";
chr7	ENSEMBL_gcm37	exon	60572225	60572265	0.0546494146339408	-	.	gene_id "ENSMUSG00000109121.3"; transcript_id "ENSMUSG00000109121.3_tx_35"; exon_id "chr7_60572225_60572265_-"; exonnum "3"; txlen "3457";
chr7	ENSEMBL_gcm37	exon	60572225	60572265	0.00717957802630842	-	.	gene_id "ENSMUSG00000109121.3"; transcript_id "ENSMUSG00000109121.3_tx_350"; exon_id "chr7_60572225_60572265_-"; exonnum "4"; txlen "3058";
chr7	ENSEMBL_gcm37	exon	60572225	60572265	0.00717957802630842	-	.	gene_id "ENSMUSG00000109121.3"; transcript_id "ENSMUSG00000109121.3_tx_351"; exon_id "chr7_60572225_60572265_-"; exonnum "4"; txlen "3365";
chr7	ENSEMBL_gcm37	exon	60572225	60572265	0.00717957802630842	-	.	gene_id "ENSMUSG00000109121.3"; transcript_id "ENSMUSG00000109121.3_tx_352"; exon_id "chr7_60572225_60572265_-"; exonnum "3"; txlen "2932";
chr7	ENSEMBL_gcm37	exon	60572225	60572265	0.00674385204045811	-	.	gene_id "ENSMUSG00000109121.3"; transcript_id "ENSMUSG00000109121.3_tx_354"; exon_id "chr7_60572225_60572265_-"; exonnum "3"; txlen "2825";
chr7	ENSEMBL_gcm37	exon	60572225	60572265	0.00674385204045811	-	.	gene_id "ENSMUSG00000109121.3"; transcript_id "ENSMUSG00000109121.3_tx_355"; exon_id "chr7_60572225_60572265_-"; exonnum "4"; txlen "2951";
chr7	ENSEMBL_gcm37	exon	60572225	60572265	0.00630082784292978	-	.	gene_id "ENSMUSG00000109121.3"; transcript_id "ENSMUSG00000109121.3_tx_357"; exon_id "chr7_60572225_60572265_-"; exonnum "4"; txlen "2047";
chr7	ENSEMBL_gcm37	exon	60572225	60572265	0.0494663151858385	-	.	gene_id "ENSMUSG00000109121.3"; transcript_id "ENSMUSG00000109121.3_tx_36"; exon_id "chr7_60572225_60572265_-"; exonnum "1"; txlen "2844";
chr7	ENSEMBL_gcm37	exon	60572225	60572265	0.0494663151858385	-	.	gene_id "ENSMUSG00000109121.3"; transcript_id "ENSMUSG00000109121.3_tx_37"; exon_id "chr7_60572225_60572265_-"; exonnum "1"; txlen "3171";
chr7	ENSEMBL_gcm37	exon	60572225	60572265	0.0494663151858385	-	.	gene_id "ENSMUSG00000109121.3"; transcript_id "ENSMUSG00000109121.3_tx_38"; exon_id "chr7_60572225_60572265_-"; exonnum "1"; txlen "2733";
chr7	ENSEMBL_gcm37	exon	60572225	60572265	0.0494663151858385	-	.	gene_id "ENSMUSG00000109121.3"; transcript_id "ENSMUSG00000109121.3_tx_39"; exon_id "chr7_60572225_60572265_-"; exonnum "1"; txlen "3060";
chr7	ENSEMBL_gcm37	exon	60572225	60572265	0.0874773342582048	-	.	gene_id "ENSMUSG00000109121.3"; transcript_id "ENSMUSG00000109121.3_tx_4"; exon_id "chr7_60572225_60572265_-"; exonnum "1"; txlen "2491";
chr7	ENSEMBL_gcm37	exon	60572225	60572265	0.0484560725984806	-	.	gene_id "ENSMUSG00000109121.3"; transcript_id "ENSMUSG00000109121.3_tx_40"; exon_id "chr7_60572225_60572265_-"; exonnum "3"; txlen "4268";
chr7	ENSEMBL_gcm37	exon	60572225	60572265	0.0399474667393841	-	.	gene_id "ENSMUSG00000109121.3"; transcript_id "ENSMUSG00000109121.3_tx_48"; exon_id "chr7_60572225_60572265_-"; exonnum "4"; txlen "3688";
chr7	ENSEMBL_gcm37	exon	60572225	60572265	0.0399474667393841	-	.	gene_id "ENSMUSG00000109121.3"; transcript_id "ENSMUSG00000109121.3_tx_49"; exon_id "chr7_60572225_60572265_-"; exonnum "3"; txlen "3562";
chr7	ENSEMBL_gcm37	exon	60572225	60572265	0.0839221016868967	-	.	gene_id "ENSMUSG00000109121.3"; transcript_id "ENSMUSG00000109121.3_tx_5"; exon_id "chr7_60572225_60572265_-"; exonnum "1"; txlen "2939";
chr7	ENSEMBL_gcm37	exon	60572225	60572265	0.0399474667393841	-	.	gene_id "ENSMUSG00000109121.3"; transcript_id "ENSMUSG00000109121.3_tx_50"; exon_id "chr7_60572225_60572265_-"; exonnum "4"; txlen "3577";
chr7	ENSEMBL_gcm37	exon	60572225	60572265	0.0399474667393841	-	.	gene_id "ENSMUSG00000109121.3"; transcript_id "ENSMUSG00000109121.3_tx_51"; exon_id "chr7_60572225_60572265_-"; exonnum "3"; txlen "3451";
chr7	ENSEMBL_gcm37	exon	60572225	60572265	0.0398921896659988	-	.	gene_id "ENSMUSG00000109121.3"; transcript_id "ENSMUSG00000109121.3_tx_52"; exon_id "chr7_60572225_60572265_-"; exonnum "1"; txlen "2537";
chr7	ENSEMBL_gcm37	exon	60572225	60572265	0.0397440620414347	-	.	gene_id "ENSMUSG00000109121.3"; transcript_id "ENSMUSG00000109121.3_tx_53"; exon_id "chr7_60572225_60572265_-"; exonnum "1"; txlen "3790";
chr7	ENSEMBL_gcm37	exon	60572225	60572265	0.0385466213251776	-	.	gene_id "ENSMUSG00000109121.3"; transcript_id "ENSMUSG00000109121.3_tx_55"; exon_id "chr7_60572225_60572265_-"; exonnum "3"; txlen "3728";
chr7	ENSEMBL_gcm37	exon	60572225	60572265	0.0368640575456786	-	.	gene_id "ENSMUSG00000109121.3"; transcript_id "ENSMUSG00000109121.3_tx_56"; exon_id "chr7_60572225_60572265_-"; exonnum "1"; txlen "2662";
chr7	ENSEMBL_gcm37	exon	60572225	60572265	0.0364697729094477	-	.	gene_id "ENSMUSG00000109121.3"; transcript_id "ENSMUSG00000109121.3_tx_57"; exon_id "chr7_60572225_60572265_-"; exonnum "4"; txlen "3300";
chr7	ENSEMBL_gcm37	exon	60572225	60572265	0.0364697729094477	-	.	gene_id "ENSMUSG00000109121.3"; transcript_id "ENSMUSG00000109121.3_tx_58"; exon_id "chr7_60572225_60572265_-"; exonnum "3"; txlen "3174";
chr7	ENSEMBL_gcm37	exon	60572225	60572265	0.0839221016868967	-	.	gene_id "ENSMUSG00000109121.3"; transcript_id "ENSMUSG00000109121.3_tx_6"; exon_id "chr7_60572225_60572265_-"; exonnum "1"; txlen "2501";
chr7	ENSEMBL_gcm37	exon	60572225	60572265	0.0306775901285404	-	.	gene_id "ENSMUSG00000109121.3"; transcript_id "ENSMUSG00000109121.3_tx_62"; exon_id "chr7_60572225_60572265_-"; exonnum "3"; txlen "3370";
chr7	ENSEMBL_gcm37	exon	60572225	60572265	0.0306775901285404	-	.	gene_id "ENSMUSG00000109121.3"; transcript_id "ENSMUSG00000109121.3_tx_63"; exon_id "chr7_60572225_60572265_-"; exonnum "4"; txlen "3496";
chr7	ENSEMBL_gcm37	exon	60572225	60572265	0.0305280476550151	-	.	gene_id "ENSMUSG00000109121.3"; transcript_id "ENSMUSG00000109121.3_tx_64"; exon_id "chr7_60572225_60572265_-"; exonnum "1"; txlen "1967";
chr7	ENSEMBL_gcm37	exon	60572225	60572265	0.0305280476550151	-	.	gene_id "ENSMUSG00000109121.3"; transcript_id "ENSMUSG00000109121.3_tx_65"; exon_id "chr7_60572225_60572265_-"; exonnum "1"; txlen "2186";
chr7	ENSEMBL_gcm37	exon	60572225	60572265	0.0305280476550151	-	.	gene_id "ENSMUSG00000109121.3"; transcript_id "ENSMUSG00000109121.3_tx_66"; exon_id "chr7_60572225_60572265_-"; exonnum "1"; txlen "2164";
chr7	ENSEMBL_gcm37	exon	60572225	60572265	0.0305280476550151	-	.	gene_id "ENSMUSG00000109121.3"; transcript_id "ENSMUSG00000109121.3_tx_67"; exon_id "chr7_60572225_60572265_-"; exonnum "1"; txlen "2494";
chr7	ENSEMBL_gcm37	exon	60572225	60572265	0.0305280476550151	-	.	gene_id "ENSMUSG00000109121.3"; transcript_id "ENSMUSG00000109121.3_tx_68"; exon_id "chr7_60572225_60572265_-"; exonnum "1"; txlen "2383";
chr7	ENSEMBL_gcm37	exon	60572225	60572265	0.0305280476550151	-	.	gene_id "ENSMUSG00000109121.3"; transcript_id "ENSMUSG00000109121.3_tx_69"; exon_id "chr7_60572225_60572265_-"; exonnum "1"; txlen "1909";
chr7	ENSEMBL_gcm37	exon	60572225	60572265	0.0772510023480839	-	.	gene_id "ENSMUSG00000109121.3"; transcript_id "ENSMUSG00000109121.3_tx_7"; exon_id "chr7_60572225_60572265_-"; exonnum "1"; txlen "2743";
chr7	ENSEMBL_gcm37	exon	60572225	60572265	0.0305280476550151	-	.	gene_id "ENSMUSG00000109121.3"; transcript_id "ENSMUSG00000109121.3_tx_70"; exon_id "chr7_60572225_60572265_-"; exonnum "1"; txlen "2192";
chr7	ENSEMBL_gcm37	exon	60572225	60572265	0.0305280476550151	-	.	gene_id "ENSMUSG00000109121.3"; transcript_id "ENSMUSG00000109121.3_tx_73"; exon_id "chr7_60572225_60572265_-"; exonnum "1"; txlen "2549";
chr7	ENSEMBL_gcm37	exon	60572225	60572265	0.0305280476550151	-	.	gene_id "ENSMUSG00000109121.3"; transcript_id "ENSMUSG00000109121.3_tx_74"; exon_id "chr7_60572225_60572265_-"; exonnum "1"; txlen "2615";
chr7	ENSEMBL_gcm37	exon	60572225	60572265	0.0305280476550151	-	.	gene_id "ENSMUSG00000109121.3"; transcript_id "ENSMUSG00000109121.3_tx_76"; exon_id "chr7_60572225_60572265_-"; exonnum "1"; txlen "2396";
chr7	ENSEMBL_gcm37	exon	60572225	60572265	0.0305045204731621	-	.	gene_id "ENSMUSG00000109121.3"; transcript_id "ENSMUSG00000109121.3_tx_78"; exon_id "chr7_60572225_60572265_-"; exonnum "4"; txlen "3386";
chr7	ENSEMBL_gcm37	exon	60572225	60572265	0.0305045204731621	-	.	gene_id "ENSMUSG00000109121.3"; transcript_id "ENSMUSG00000109121.3_tx_79"; exon_id "chr7_60572225_60572265_-"; exonnum "3"; txlen "3260";
chr7	ENSEMBL_gcm37	exon	60572225	60572265	0.074347976167057	-	.	gene_id "ENSMUSG00000109121.3"; transcript_id "ENSMUSG00000109121.3_tx_8"; exon_id "chr7_60572225_60572265_-"; exonnum "1"; txlen "2648";
chr7	ENSEMBL_gcm37	exon	60572225	60572265	0.0305045204731621	-	.	gene_id "ENSMUSG00000109121.3"; transcript_id "ENSMUSG00000109121.3_tx_80"; exon_id "chr7_60572225_60572265_-"; exonnum "4"; txlen "3497";
chr7	ENSEMBL_gcm37	exon	60572225	60572265	0.0305045204731621	-	.	gene_id "ENSMUSG00000109121.3"; transcript_id "ENSMUSG00000109121.3_tx_81"; exon_id "chr7_60572225_60572265_-"; exonnum "4"; txlen "3275";
chr7	ENSEMBL_gcm37	exon	60572225	60572265	0.0305045204731621	-	.	gene_id "ENSMUSG00000109121.3"; transcript_id "ENSMUSG00000109121.3_tx_82"; exon_id "chr7_60572225_60572265_-"; exonnum "4"; txlen "3694";
chr7	ENSEMBL_gcm37	exon	60572225	60572265	0.0305045204731621	-	.	gene_id "ENSMUSG00000109121.3"; transcript_id "ENSMUSG00000109121.3_tx_83"; exon_id "chr7_60572225_60572265_-"; exonnum "3"; txlen "3149";
chr7	ENSEMBL_gcm37	exon	60572225	60572265	0.0305045204731621	-	.	gene_id "ENSMUSG00000109121.3"; transcript_id "ENSMUSG00000109121.3_tx_84"; exon_id "chr7_60572225_60572265_-"; exonnum "4"; txlen "3386";
chr7	ENSEMBL_gcm37	exon	60572225	60572265	0.0305045204731621	-	.	gene_id "ENSMUSG00000109121.3"; transcript_id "ENSMUSG00000109121.3_tx_85"; exon_id "chr7_60572225_60572265_-"; exonnum "4"; txlen "3583";
chr7	ENSEMBL_gcm37	exon	60572225	60572265	0.0305045204731621	-	.	gene_id "ENSMUSG00000109121.3"; transcript_id "ENSMUSG00000109121.3_tx_86"; exon_id "chr7_60572225_60572265_-"; exonnum "4"; txlen "4086";
chr7	ENSEMBL_gcm37	exon	60572225	60572265	0.0305045204731621	-	.	gene_id "ENSMUSG00000109121.3"; transcript_id "ENSMUSG00000109121.3_tx_87"; exon_id "chr7_60572225_60572265_-"; exonnum "3"; txlen "3960";
chr7	ENSEMBL_gcm37	exon	60572225	60572265	0.0304867912208573	-	.	gene_id "ENSMUSG00000109121.3"; transcript_id "ENSMUSG00000109121.3_tx_88"; exon_id "chr7_60572225_60572265_-"; exonnum "4"; txlen "3189";
chr7	ENSEMBL_gcm37	exon	60572225	60572265	0.0303996525223757	-	.	gene_id "ENSMUSG00000109121.3"; transcript_id "ENSMUSG00000109121.3_tx_89"; exon_id "chr7_60572225_60572265_-"; exonnum "4"; txlen "3003";
chr7	ENSEMBL_gcm37	exon	60572225	60572265	0.074347976167057	-	.	gene_id "ENSMUSG00000109121.3"; transcript_id "ENSMUSG00000109121.3_tx_9"; exon_id "chr7_60572225_60572265_-"; exonnum "1"; txlen "2537";
chr7	ENSEMBL_gcm37	exon	60572225	60572265	0.0278646642903421	-	.	gene_id "ENSMUSG00000109121.3"; transcript_id "ENSMUSG00000109121.3_tx_90"; exon_id "chr7_60572225_60572265_-"; exonnum "5"; txlen "1875";
chr7	ENSEMBL_gcm37	exon	60572225	60572265	0.0278646642903421	-	.	gene_id "ENSMUSG00000109121.3"; transcript_id "ENSMUSG00000109121.3_tx_91"; exon_id "chr7_60572225_60572265_-"; exonnum "5"; txlen "1986";
chr7	ENSEMBL_gcm37	exon	60572225	60572265	0.0262563575174866	-	.	gene_id "ENSMUSG00000109121.3"; transcript_id "ENSMUSG00000109121.3_tx_92"; exon_id "chr7_60572225_60572265_-"; exonnum "4"; txlen "2856";
chr7	ENSEMBL_gcm37	exon	60572225	60572265	0.0262563575174866	-	.	gene_id "ENSMUSG00000109121.3"; transcript_id "ENSMUSG00000109121.3_tx_93"; exon_id "chr7_60572225_60572265_-"; exonnum "3"; txlen "2730";
chr7	ENSEMBL_gcm37	exon	60572225	60572265	0.0261007015544254	-	.	gene_id "ENSMUSG00000109121.3"; transcript_id "ENSMUSG00000109121.3_tx_94"; exon_id "chr7_60572225_60572265_-"; exonnum "3"; txlen "3082";
chr7	ENSEMBL_gcm37	exon	60572225	60572265	0.0258979925492887	-	.	gene_id "ENSMUSG00000109121.3"; transcript_id "ENSMUSG00000109121.3_tx_95"; exon_id "chr7_60572225_60572265_-"; exonnum "4"; txlen "3431";
chr7	ENSEMBL_gcm37	exon	60572225	60572265	0.0256036144656679	-	.	gene_id "ENSMUSG00000109121.3"; transcript_id "ENSMUSG00000109121.3_tx_96"; exon_id "chr7_60572225_60572265_-"; exonnum "4"; txlen "3564";
chr7	ENSEMBL_gcm37	exon	60572225	60572265	0.0256036144656679	-	.	gene_id "ENSMUSG00000109121.3"; transcript_id "ENSMUSG00000109121.3_tx_97"; exon_id "chr7_60572225_60572265_-"; exonnum "4"; txlen "3871";
chr7	ENSEMBL_gcm37	exon	60572225	60572265	0.0256036144656679	-	.	gene_id "ENSMUSG00000109121.3"; transcript_id "ENSMUSG00000109121.3_tx_98"; exon_id "chr7_60572225_60572265_-"; exonnum "3"; txlen "3745";
chr7	ENSEMBL_gcm37	exon	60572225	60572265	0.0256036144656679	-	.	gene_id "ENSMUSG00000109121.3"; transcript_id "ENSMUSG00000109121.3_tx_99"; exon_id "chr7_60572225_60572265_-"; exonnum "4"; txlen "3690";
chr7	HAVANA	exon	60572225	60572651	0	-	.	gene_id "ENSMUSG00000109121.3"; transcript_id "ENSMUST00000208825.2"; gene_type "lncRNA"; gene_name "Gm44644"; transcript_type "lncRNA"; transcript_name "Gm44644-203"; exon_number 1; exon_id "ENSMUSE00001379013.2"; level 2; transcript_support_level "2"; mgi_id "MGI:5753220"; tag "basic"; havana_gene "OTTMUSG00000059402.1"; havana_transcript "OTTMUST00000145803.1";
chr7	HAVANA	exon	60572557	60573036	0	-	.	gene_id "ENSMUSG00000109121.3"; transcript_id "ENSMUST00000286859.1"; gene_type "lncRNA"; gene_name "Gm44644"; transcript_type "lncRNA"; transcript_name "Gm44644-208"; exon_number 2; exon_id "ENSMUSE00001568210.1"; level 2; mgi_id "MGI:5753220"; tag "TAGENE"; havana_gene "OTTMUSG00000059402.1";
chr7	HAVANA	exon	60572557	60573036	0	-	.	gene_id "ENSMUSG00000109121.3"; transcript_id "ENSMUST00000286855.1"; gene_type "lncRNA"; gene_name "Gm44644"; transcript_type "lncRNA"; transcript_name "Gm44644-204"; exon_number 3; exon_id "ENSMUSE00001568210.1"; level 2; mgi_id "MGI:5753220"; tag "basic"; tag "TAGENE"; havana_gene "OTTMUSG00000059402.1";
chr7	HAVANA	exon	60572557	60573036	0	-	.	gene_id "ENSMUSG00000109121.3"; transcript_id "ENSMUST00000207994.3"; gene_type "lncRNA"; gene_name "Gm44644"; transcript_type "lncRNA"; transcript_name "Gm44644-201"; exon_number 2; exon_id "ENSMUSE00001568210.1"; level 2; transcript_support_level "3"; mgi_id "MGI:5753220"; tag "Ensembl_canonical"; tag "GENCODE_Primary"; tag "TAGENE"; havana_gene "OTTMUSG00000059402.1"; havana_transcript "OTTMUST00000145804.1";
chr7	ENSEMBL_gcm37	exon	60572557	60573036	0.0256036144656679	-	.	gene_id "ENSMUSG00000109121.3"; transcript_id "ENSMUSG00000109121.3_tx_100"; exon_id "chr7_60572557_60573036_-"; exonnum "3"; txlen "3997";
chr7	ENSEMBL_gcm37	exon	60572557	60573036	0.0256036144656679	-	.	gene_id "ENSMUSG00000109121.3"; transcript_id "ENSMUSG00000109121.3_tx_101"; exon_id "chr7_60572557_60573036_-"; exonnum "2"; txlen "3564";
chr7	ENSEMBL_gcm37	exon	60572557	60573036	0.0256036144656679	-	.	gene_id "ENSMUSG00000109121.3"; transcript_id "ENSMUSG00000109121.3_tx_102"; exon_id "chr7_60572557_60573036_-"; exonnum "3"; txlen "3729";
chr7	ENSEMBL_gcm37	exon	60572557	60573036	0.0256036144656679	-	.	gene_id "ENSMUSG00000109121.3"; transcript_id "ENSMUSG00000109121.3_tx_103"; exon_id "chr7_60572557_60573036_-"; exonnum "2"; txlen "3871";
chr7	ENSEMBL_gcm37	exon	60572557	60573036	0.0256036144656679	-	.	gene_id "ENSMUSG00000109121.3"; transcript_id "ENSMUSG00000109121.3_tx_104"; exon_id "chr7_60572557_60573036_-"; exonnum "2"; txlen "3603";
chr7	ENSEMBL_gcm37	exon	60572557	60573036	0.0245367971962651	-	.	gene_id "ENSMUSG00000109121.3"; transcript_id "ENSMUSG00000109121.3_tx_105"; exon_id "chr7_60572557_60573036_-"; exonnum "3"; txlen "3618";
chr7	ENSEMBL_gcm37	exon	60572557	60573036	0.0245367971962651	-	.	gene_id "ENSMUSG00000109121.3"; transcript_id "ENSMUSG00000109121.3_tx_106"; exon_id "chr7_60572557_60573036_-"; exonnum "3"; txlen "3925";
chr7	ENSEMBL_gcm37	exon	60572557	60573036	0.0245367971962651	-	.	gene_id "ENSMUSG00000109121.3"; transcript_id "ENSMUSG00000109121.3_tx_107"; exon_id "chr7_60572557_60573036_-"; exonnum "2"; txlen "3492";
chr7	ENSEMBL_gcm37	exon	60572557	60573036	0.0245367971962651	-	.	gene_id "ENSMUSG00000109121.3"; transcript_id "ENSMUSG00000109121.3_tx_108"; exon_id "chr7_60572557_60573036_-"; exonnum "2"; txlen "3799";
chr7	ENSEMBL_gcm37	exon	60572557	60573036	0.0245367971962651	-	.	gene_id "ENSMUSG00000109121.3"; transcript_id "ENSMUSG00000109121.3_tx_109"; exon_id "chr7_60572557_60573036_-"; exonnum "3"; txlen "3744";
chr7	ENSEMBL_gcm37	exon	60572557	60573036	0.0245367971962651	-	.	gene_id "ENSMUSG00000109121.3"; transcript_id "ENSMUSG00000109121.3_tx_110"; exon_id "chr7_60572557_60573036_-"; exonnum "3"; txlen "4051";
chr7	ENSEMBL_gcm37	exon	60572557	60573036	0.0245367971962651	-	.	gene_id "ENSMUSG00000109121.3"; transcript_id "ENSMUSG00000109121.3_tx_111"; exon_id "chr7_60572557_60573036_-"; exonnum "3"; txlen "3783";
chr7	ENSEMBL_gcm37	exon	60572557	60573036	0.0245367971962651	-	.	gene_id "ENSMUSG00000109121.3"; transcript_id "ENSMUSG00000109121.3_tx_112"; exon_id "chr7_60572557_60573036_-"; exonnum "2"; txlen "3925";
chr7	ENSEMBL_gcm37	exon	60572557	60573036	0.0245367971962651	-	.	gene_id "ENSMUSG00000109121.3"; transcript_id "ENSMUSG00000109121.3_tx_113"; exon_id "chr7_60572557_60573036_-"; exonnum "2"; txlen "3657";
chr7	ENSEMBL_gcm37	exon	60572557	60573036	0.0245367971962651	-	.	gene_id "ENSMUSG00000109121.3"; transcript_id "ENSMUSG00000109121.3_tx_114"; exon_id "chr7_60572557_60573036_-"; exonnum "3"; txlen "3476";
chr7	ENSEMBL_gcm37	exon	60572557	60573036	0.0245367971962651	-	.	gene_id "ENSMUSG00000109121.3"; transcript_id "ENSMUSG00000109121.3_tx_115"; exon_id "chr7_60572557_60573036_-"; exonnum "2"; txlen "3618";
chr7	ENSEMBL_gcm37	exon	60572557	60573036	0.0245367971962651	-	.	gene_id "ENSMUSG00000109121.3"; transcript_id "ENSMUSG00000109121.3_tx_116"; exon_id "chr7_60572557_60573036_-"; exonnum "2"; txlen "3350";
chr7	ENSEMBL_gcm37	exon	60572557	60573036	0.0243111784377019	-	.	gene_id "ENSMUSG00000109121.3"; transcript_id "ENSMUSG00000109121.3_tx_118"; exon_id "chr7_60572557_60573036_-"; exonnum "3"; txlen "4394";
chr7	ENSEMBL_gcm37	exon	60572557	60573036	0.0243111784377019	-	.	gene_id "ENSMUSG00000109121.3"; transcript_id "ENSMUSG00000109121.3_tx_119"; exon_id "chr7_60572557_60573036_-"; exonnum "3"; txlen "4283";
chr7	ENSEMBL_gcm37	exon	60572557	60573036	0.0243111784377019	-	.	gene_id "ENSMUSG00000109121.3"; transcript_id "ENSMUSG00000109121.3_tx_120"; exon_id "chr7_60572557_60573036_-"; exonnum "2"; txlen "4157";
chr7	ENSEMBL_gcm37	exon	60572557	60573036	0.0241448941607787	-	.	gene_id "ENSMUSG00000109121.3"; transcript_id "ENSMUSG00000109121.3_tx_122"; exon_id "chr7_60572557_60573036_-"; exonnum "2"; txlen "3260";
chr7	ENSEMBL_gcm37	exon	60572557	60573036	0.0234925304103827	-	.	gene_id "ENSMUSG00000109121.3"; transcript_id "ENSMUSG00000109121.3_tx_123"; exon_id "chr7_60572557_60573036_-"; exonnum "3"; txlen "2745";
chr7	ENSEMBL_gcm37	exon	60572557	60573036	0.0234925304103827	-	.	gene_id "ENSMUSG00000109121.3"; transcript_id "ENSMUSG00000109121.3_tx_124"; exon_id "chr7_60572557_60573036_-"; exonnum "2"; txlen "2619";
chr7	ENSEMBL_gcm37	exon	60572557	60573036	0.0234063180038874	-	.	gene_id "ENSMUSG00000109121.3"; transcript_id "ENSMUSG00000109121.3_tx_125"; exon_id "chr7_60572557_60573036_-"; exonnum "4"; txlen "1724";
chr7	ENSEMBL_gcm37	exon	60572557	60573036	0.0224911342867528	-	.	gene_id "ENSMUSG00000109121.3"; transcript_id "ENSMUSG00000109121.3_tx_127"; exon_id "chr7_60572557_60573036_-"; exonnum "2"; txlen "3204";
chr7	ENSEMBL_gcm37	exon	60572557	60573036	0.0224911342867528	-	.	gene_id "ENSMUSG00000109121.3"; transcript_id "ENSMUSG00000109121.3_tx_128"; exon_id "chr7_60572557_60573036_-"; exonnum "2"; txlen "3401";
chr7	ENSEMBL_gcm37	exon	60572557	60573036	0.0224911342867528	-	.	gene_id "ENSMUSG00000109121.3"; transcript_id "ENSMUSG00000109121.3_tx_129"; exon_id "chr7_60572557_60573036_-"; exonnum "2"; txlen "3290";
chr7	ENSEMBL_gcm37	exon	60572557	60573036	0.0224911342867528	-	.	gene_id "ENSMUSG00000109121.3"; transcript_id "ENSMUSG00000109121.3_tx_130"; exon_id "chr7_60572557_60573036_-"; exonnum "2"; txlen "3633";
chr7	ENSEMBL_gcm37	exon	60572557	60573036	0.0221603823119476	-	.	gene_id "ENSMUSG00000109121.3"; transcript_id "ENSMUSG00000109121.3_tx_131"; exon_id "chr7_60572557_60573036_-"; exonnum "3"; txlen "4298";
chr7	ENSEMBL_gcm37	exon	60572557	60573036	0.0221603823119476	-	.	gene_id "ENSMUSG00000109121.3"; transcript_id "ENSMUSG00000109121.3_tx_132"; exon_id "chr7_60572557_60573036_-"; exonnum "2"; txlen "4172";
chr7	ENSEMBL_gcm37	exon	60572557	60573036	0.0221603823119476	-	.	gene_id "ENSMUSG00000109121.3"; transcript_id "ENSMUSG00000109121.3_tx_133"; exon_id "chr7_60572557_60573036_-"; exonnum "3"; txlen "4495";
chr7	ENSEMBL_gcm37	exon	60572557	60573036	0.0221603823119476	-	.	gene_id "ENSMUSG00000109121.3"; transcript_id "ENSMUSG00000109121.3_tx_134"; exon_id "chr7_60572557_60573036_-"; exonnum "2"; txlen "4061";
chr7	ENSEMBL_gcm37	exon	60572557	60573036	0.0221603823119476	-	.	gene_id "ENSMUSG00000109121.3"; transcript_id "ENSMUSG00000109121.3_tx_135"; exon_id "chr7_60572557_60573036_-"; exonnum "2"; txlen "4369";
chr7	ENSEMBL_gcm37	exon	60572557	60573036	0.0221603823119476	-	.	gene_id "ENSMUSG00000109121.3"; transcript_id "ENSMUSG00000109121.3_tx_136"; exon_id "chr7_60572557_60573036_-"; exonnum "2"; txlen "4258";
chr7	ENSEMBL_gcm37	exon	60572557	60573036	0.0221603823119476	-	.	gene_id "ENSMUSG00000109121.3"; transcript_id "ENSMUSG00000109121.3_tx_137"; exon_id "chr7_60572557_60573036_-"; exonnum "3"; txlen "4384";
chr7	ENSEMBL_gcm37	exon	60572557	60573036	0.0221106168568308	-	.	gene_id "ENSMUSG00000109121.3"; transcript_id "ENSMUSG00000109121.3_tx_138"; exon_id "chr7_60572557_60573036_-"; exonnum "2"; txlen "3063";
chr7	ENSEMBL_gcm37	exon	60572557	60573036	0.0218296303371424	-	.	gene_id "ENSMUSG00000109121.3"; transcript_id "ENSMUSG00000109121.3_tx_139"; exon_id "chr7_60572557_60573036_-"; exonnum "2"; txlen "3794";
chr7	ENSEMBL_gcm37	exon	60572557	60573036	0.0218296303371424	-	.	gene_id "ENSMUSG00000109121.3"; transcript_id "ENSMUSG00000109121.3_tx_140"; exon_id "chr7_60572557_60573036_-"; exonnum "2"; txlen "3627";
chr7	ENSEMBL_gcm37	exon	60572557	60573036	0.0218296303371424	-	.	gene_id "ENSMUSG00000109121.3"; transcript_id "ENSMUSG00000109121.3_tx_141"; exon_id "chr7_60572557_60573036_-"; exonnum "2"; txlen "3683";
chr7	ENSEMBL_gcm37	exon	60572557	60573036	0.0218296303371424	-	.	gene_id "ENSMUSG00000109121.3"; transcript_id "ENSMUSG00000109121.3_tx_142"; exon_id "chr7_60572557_60573036_-"; exonnum "2"; txlen "4595";
chr7	ENSEMBL_gcm37	exon	60572557	60573036	0.0218296303371424	-	.	gene_id "ENSMUSG00000109121.3"; transcript_id "ENSMUSG00000109121.3_tx_143"; exon_id "chr7_60572557_60573036_-"; exonnum "3"; txlen "4721";
chr7	ENSEMBL_gcm37	exon	60572557	60573036	0.0207287033032789	-	.	gene_id "ENSMUSG00000109121.3"; transcript_id "ENSMUSG00000109121.3_tx_145"; exon_id "chr7_60572557_60573036_-"; exonnum "3"; txlen "2634";
chr7	ENSEMBL_gcm37	exon	60572557	60573036	0.0207287033032789	-	.	gene_id "ENSMUSG00000109121.3"; transcript_id "ENSMUSG00000109121.3_tx_146"; exon_id "chr7_60572557_60573036_-"; exonnum "2"; txlen "2508";
chr7	ENSEMBL_gcm37	exon	60572557	60573036	0.0207287033032789	-	.	gene_id "ENSMUSG00000109121.3"; transcript_id "ENSMUSG00000109121.3_tx_147"; exon_id "chr7_60572557_60573036_-"; exonnum "3"; txlen "2745";
chr7	ENSEMBL_gcm37	exon	60572557	60573036	0.0207287033032789	-	.	gene_id "ENSMUSG00000109121.3"; transcript_id "ENSMUSG00000109121.3_tx_148"; exon_id "chr7_60572557_60573036_-"; exonnum "2"; txlen "2619";
chr7	ENSEMBL_gcm37	exon	60572557	60573036	0.0205066224379217	-	.	gene_id "ENSMUSG00000109121.3"; transcript_id "ENSMUSG00000109121.3_tx_149"; exon_id "chr7_60572557_60573036_-"; exonnum "2"; txlen "3513";
chr7	ENSEMBL_gcm37	exon	60572557	60573036	0.0205066224379217	-	.	gene_id "ENSMUSG00000109121.3"; transcript_id "ENSMUSG00000109121.3_tx_150"; exon_id "chr7_60572557_60573036_-"; exonnum "2"; txlen "3710";
chr7	ENSEMBL_gcm37	exon	60572557	60573036	0.0205066224379217	-	.	gene_id "ENSMUSG00000109121.3"; transcript_id "ENSMUSG00000109121.3_tx_151"; exon_id "chr7_60572557_60573036_-"; exonnum "2"; txlen "3599";
chr7	ENSEMBL_gcm37	exon	60572557	60573036	0.0205066224379217	-	.	gene_id "ENSMUSG00000109121.3"; transcript_id "ENSMUSG00000109121.3_tx_152"; exon_id "chr7_60572557_60573036_-"; exonnum "2"; txlen "3936";
chr7	ENSEMBL_gcm37	exon	60572557	60573036	0.0192027108492509	-	.	gene_id "ENSMUSG00000109121.3"; transcript_id "ENSMUSG00000109121.3_tx_153"; exon_id "chr7_60572557_60573036_-"; exonnum "2"; txlen "3675";
chr7	ENSEMBL_gcm37	exon	60572557	60573036	0.0192027108492509	-	.	gene_id "ENSMUSG00000109121.3"; transcript_id "ENSMUSG00000109121.3_tx_154"; exon_id "chr7_60572557_60573036_-"; exonnum "3"; txlen "3675";
chr7	ENSEMBL_gcm37	exon	60572557	60573036	0.0192027108492509	-	.	gene_id "ENSMUSG00000109121.3"; transcript_id "ENSMUSG00000109121.3_tx_155"; exon_id "chr7_60572557_60573036_-"; exonnum "3"; txlen "3801";
chr7	ENSEMBL_gcm37	exon	60572557	60573036	0.0192027108492509	-	.	gene_id "ENSMUSG00000109121.3"; transcript_id "ENSMUSG00000109121.3_tx_156"; exon_id "chr7_60572557_60573036_-"; exonnum "3"; txlen "3729";
chr7	ENSEMBL_gcm37	exon	60572557	60573036	0.0192027108492509	-	.	gene_id "ENSMUSG00000109121.3"; transcript_id "ENSMUSG00000109121.3_tx_157"; exon_id "chr7_60572557_60573036_-"; exonnum "2"; txlen "3603";
chr7	ENSEMBL_gcm37	exon	60572557	60573036	0.0192027108492509	-	.	gene_id "ENSMUSG00000109121.3"; transcript_id "ENSMUSG00000109121.3_tx_158"; exon_id "chr7_60572557_60573036_-"; exonnum "3"; txlen "3855";
chr7	ENSEMBL_gcm37	exon	60572557	60573036	0.0192027108492509	-	.	gene_id "ENSMUSG00000109121.3"; transcript_id "ENSMUSG00000109121.3_tx_159"; exon_id "chr7_60572557_60573036_-"; exonnum "3"; txlen "3587";
chr7	ENSEMBL_gcm37	exon	60572557	60573036	0.0192027108492509	-	.	gene_id "ENSMUSG00000109121.3"; transcript_id "ENSMUSG00000109121.3_tx_160"; exon_id "chr7_60572557_60573036_-"; exonnum "2"; txlen "3729";
chr7	ENSEMBL_gcm37	exon	60572557	60573036	0.0192027108492509	-	.	gene_id "ENSMUSG00000109121.3"; transcript_id "ENSMUSG00000109121.3_tx_161"; exon_id "chr7_60572557_60573036_-"; exonnum "2"; txlen "3461";
chr7	ENSEMBL_gcm37	exon	60572557	60573036	0.0191836145387009	-	.	gene_id "ENSMUSG00000109121.3"; transcript_id "ENSMUSG00000109121.3_tx_162"; exon_id "chr7_60572557_60573036_-"; exonnum "3"; txlen "4187";
chr7	ENSEMBL_gcm37	exon	60572557	60573036	0.0191836145387009	-	.	gene_id "ENSMUSG00000109121.3"; transcript_id "ENSMUSG00000109121.3_tx_163"; exon_id "chr7_60572557_60573036_-"; exonnum "2"; txlen "4061";
chr7	ENSEMBL_gcm37	exon	60572557	60573036	0.0191836145387009	-	.	gene_id "ENSMUSG00000109121.3"; transcript_id "ENSMUSG00000109121.3_tx_164"; exon_id "chr7_60572557_60573036_-"; exonnum "3"; txlen "4076";
chr7	ENSEMBL_gcm37	exon	60572557	60573036	0.0191836145387009	-	.	gene_id "ENSMUSG00000109121.3"; transcript_id "ENSMUSG00000109121.3_tx_165"; exon_id "chr7_60572557_60573036_-"; exonnum "2"; txlen "3950";
chr7	ENSEMBL_gcm37	exon	60572557	60573036	0.0183866036603113	-	.	gene_id "ENSMUSG00000109121.3"; transcript_id "ENSMUSG00000109121.3_tx_190"; exon_id "chr7_60572557_60573036_-"; exonnum "3"; txlen "3838";
chr7	ENSEMBL_gcm37	exon	60572557	60573036	0.0183866036603113	-	.	gene_id "ENSMUSG00000109121.3"; transcript_id "ENSMUSG00000109121.3_tx_191"; exon_id "chr7_60572557_60573036_-"; exonnum "3"; txlen "3828";
chr7	ENSEMBL_gcm37	exon	60572557	60573036	0.0183866036603113	-	.	gene_id "ENSMUSG00000109121.3"; transcript_id "ENSMUSG00000109121.3_tx_192"; exon_id "chr7_60572557_60573036_-"; exonnum "2"; txlen "3712";
chr7	ENSEMBL_gcm37	exon	60572557	60573036	0.0183866036603113	-	.	gene_id "ENSMUSG00000109121.3"; transcript_id "ENSMUSG00000109121.3_tx_193"; exon_id "chr7_60572557_60573036_-"; exonnum "3"; txlen "3949";
chr7	ENSEMBL_gcm37	exon	60572557	60573036	0.0183866036603113	-	.	gene_id "ENSMUSG00000109121.3"; transcript_id "ENSMUSG00000109121.3_tx_194"; exon_id "chr7_60572557_60573036_-"; exonnum "2"; txlen "3702";
chr7	ENSEMBL_gcm37	exon	60572557	60573036	0.0183866036603113	-	.	gene_id "ENSMUSG00000109121.3"; transcript_id "ENSMUSG00000109121.3_tx_195"; exon_id "chr7_60572557_60573036_-"; exonnum "3"; txlen "3939";
chr7	ENSEMBL_gcm37	exon	60572557	60573036	0.0183866036603113	-	.	gene_id "ENSMUSG00000109121.3"; transcript_id "ENSMUSG00000109121.3_tx_196"; exon_id "chr7_60572557_60573036_-"; exonnum "2"; txlen "3924";
chr7	ENSEMBL_gcm37	exon	60572557	60573036	0.0183866036603113	-	.	gene_id "ENSMUSG00000109121.3"; transcript_id "ENSMUSG00000109121.3_tx_197"; exon_id "chr7_60572557_60573036_-"; exonnum "2"; txlen "3823";
chr7	ENSEMBL_gcm37	exon	60572557	60573036	0.0183866036603113	-	.	gene_id "ENSMUSG00000109121.3"; transcript_id "ENSMUSG00000109121.3_tx_198"; exon_id "chr7_60572557_60573036_-"; exonnum "3"; txlen "4146";
chr7	ENSEMBL_gcm37	exon	60572557	60573036	0.0183866036603113	-	.	gene_id "ENSMUSG00000109121.3"; transcript_id "ENSMUSG00000109121.3_tx_199"; exon_id "chr7_60572557_60573036_-"; exonnum "2"; txlen "4020";
chr7	ENSEMBL_gcm37	exon	60572557	60573036	0.0183866036603113	-	.	gene_id "ENSMUSG00000109121.3"; transcript_id "ENSMUSG00000109121.3_tx_200"; exon_id "chr7_60572557_60573036_-"; exonnum "2"; txlen "3813";
chr7	ENSEMBL_gcm37	exon	60572557	60573036	0.0183866036603113	-	.	gene_id "ENSMUSG00000109121.3"; transcript_id "ENSMUSG00000109121.3_tx_201"; exon_id "chr7_60572557_60573036_-"; exonnum "2"; txlen "4010";
chr7	ENSEMBL_gcm37	exon	60572557	60573036	0.0169161431714808	-	.	gene_id "ENSMUSG00000109121.3"; transcript_id "ENSMUSG00000109121.3_tx_202"; exon_id "chr7_60572557_60573036_-"; exonnum "3"; txlen "2892";
chr7	ENSEMBL_gcm37	exon	60572557	60573036	0.0156042120025916	-	.	gene_id "ENSMUSG00000109121.3"; transcript_id "ENSMUSG00000109121.3_tx_203"; exon_id "chr7_60572557_60573036_-"; exonnum "4"; txlen "2212";
chr7	ENSEMBL_gcm37	exon	60572557	60573036	0.0143591560526168	-	.	gene_id "ENSMUSG00000109121.3"; transcript_id "ENSMUSG00000109121.3_tx_205"; exon_id "chr7_60572557_60573036_-"; exonnum "3"; txlen "3627";
chr7	ENSEMBL_gcm37	exon	60572557	60573036	0.0143591560526168	-	.	gene_id "ENSMUSG00000109121.3"; transcript_id "ENSMUSG00000109121.3_tx_206"; exon_id "chr7_60572557_60573036_-"; exonnum "2"; txlen "3501";
chr7	ENSEMBL_gcm37	exon	60572557	60573036	0.0140679578620833	-	.	gene_id "ENSMUSG00000109121.3"; transcript_id "ENSMUSG00000109121.3_tx_209"; exon_id "chr7_60572557_60573036_-"; exonnum "3"; txlen "3975";
chr7	ENSEMBL_gcm37	exon	60572557	60573036	0.0134835093508949	-	.	gene_id "ENSMUSG00000109121.3"; transcript_id "ENSMUSG00000109121.3_tx_211"; exon_id "chr7_60572557_60573036_-"; exonnum "2"; txlen "3561";
chr7	ENSEMBL_gcm37	exon	60572557	60573036	0.0134835093508949	-	.	gene_id "ENSMUSG00000109121.3"; transcript_id "ENSMUSG00000109121.3_tx_212"; exon_id "chr7_60572557_60573036_-"; exonnum "3"; txlen "3576";
chr7	ENSEMBL_gcm37	exon	60572557	60573036	0.0132406224296948	-	.	gene_id "ENSMUSG00000109121.3"; transcript_id "ENSMUSG00000109121.3_tx_213"; exon_id "chr7_60572557_60573036_-"; exonnum "4"; txlen "3305";
chr7	ENSEMBL_gcm37	exon	60572557	60573036	0.0132406224296948	-	.	gene_id "ENSMUSG00000109121.3"; transcript_id "ENSMUSG00000109121.3_tx_214"; exon_id "chr7_60572557_60573036_-"; exonnum "3"; txlen "3179";
chr7	ENSEMBL_gcm37	exon	60572557	60573036	0.0132406224296948	-	.	gene_id "ENSMUSG00000109121.3"; transcript_id "ENSMUSG00000109121.3_tx_215"; exon_id "chr7_60572557_60573036_-"; exonnum "4"; txlen "3502";
chr7	ENSEMBL_gcm37	exon	60572557	60573036	0.0132406224296948	-	.	gene_id "ENSMUSG00000109121.3"; transcript_id "ENSMUSG00000109121.3_tx_216"; exon_id "chr7_60572557_60573036_-"; exonnum "4"; txlen "3194";
chr7	ENSEMBL_gcm37	exon	60572557	60573036	0.0132406224296948	-	.	gene_id "ENSMUSG00000109121.3"; transcript_id "ENSMUSG00000109121.3_tx_217"; exon_id "chr7_60572557_60573036_-"; exonnum "3"; txlen "3376";
chr7	ENSEMBL_gcm37	exon	60572557	60573036	0.0132406224296948	-	.	gene_id "ENSMUSG00000109121.3"; transcript_id "ENSMUSG00000109121.3_tx_218"; exon_id "chr7_60572557_60573036_-"; exonnum "3"; txlen "3068";
chr7	ENSEMBL_gcm37	exon	60572557	60573036	0.0132406224296948	-	.	gene_id "ENSMUSG00000109121.3"; transcript_id "ENSMUSG00000109121.3_tx_219"; exon_id "chr7_60572557_60573036_-"; exonnum "4"; txlen "3391";
chr7	ENSEMBL_gcm37	exon	60572557	60573036	0.0132406224296948	-	.	gene_id "ENSMUSG00000109121.3"; transcript_id "ENSMUSG00000109121.3_tx_220"; exon_id "chr7_60572557_60573036_-"; exonnum "3"; txlen "3265";
chr7	ENSEMBL_gcm37	exon	60572557	60573036	0.0132406224296948	-	.	gene_id "ENSMUSG00000109121.3"; transcript_id "ENSMUSG00000109121.3_tx_221"; exon_id "chr7_60572557_60573036_-"; exonnum "3"; txlen "3752";
chr7	ENSEMBL_gcm37	exon	60572557	60573036	0.0132406224296948	-	.	gene_id "ENSMUSG00000109121.3"; transcript_id "ENSMUSG00000109121.3_tx_222"; exon_id "chr7_60572557_60573036_-"; exonnum "4"; txlen "3878";
chr7	ENSEMBL_gcm37	exon	60572557	60573036	0.0132406224296948	-	.	gene_id "ENSMUSG00000109121.3"; transcript_id "ENSMUSG00000109121.3_tx_223"; exon_id "chr7_60572557_60573036_-"; exonnum "3"; txlen "3949";
chr7	ENSEMBL_gcm37	exon	60572557	60573036	0.0132406224296948	-	.	gene_id "ENSMUSG00000109121.3"; transcript_id "ENSMUSG00000109121.3_tx_224"; exon_id "chr7_60572557_60573036_-"; exonnum "4"; txlen "4075";
chr7	ENSEMBL_gcm37	exon	60572557	60573036	0.0132300789922075	-	.	gene_id "ENSMUSG00000109121.3"; transcript_id "ENSMUSG00000109121.3_tx_225"; exon_id "chr7_60572557_60573036_-"; exonnum "3"; txlen "3208";
chr7	ENSEMBL_gcm37	exon	60572557	60573036	0.0132300789922075	-	.	gene_id "ENSMUSG00000109121.3"; transcript_id "ENSMUSG00000109121.3_tx_226"; exon_id "chr7_60572557_60573036_-"; exonnum "2"; txlen "2971";
chr7	ENSEMBL_gcm37	exon	60572557	60573036	0.0128706225622179	-	.	gene_id "ENSMUSG00000109121.3"; transcript_id "ENSMUSG00000109121.3_tx_227"; exon_id "chr7_60572557_60573036_-"; exonnum "2"; txlen "3766";
chr7	ENSEMBL_gcm37	exon	60572557	60573036	0.0128706225622179	-	.	gene_id "ENSMUSG00000109121.3"; transcript_id "ENSMUSG00000109121.3_tx_228"; exon_id "chr7_60572557_60573036_-"; exonnum "2"; txlen "3082";
chr7	ENSEMBL_gcm37	exon	60572557	60573036	0.0126785299250874	-	.	gene_id "ENSMUSG00000109121.3"; transcript_id "ENSMUSG00000109121.3_tx_229"; exon_id "chr7_60572557_60573036_-"; exonnum "3"; txlen "3497";
chr7	ENSEMBL_gcm37	exon	60572557	60573036	0.0126785299250874	-	.	gene_id "ENSMUSG00000109121.3"; transcript_id "ENSMUSG00000109121.3_tx_230"; exon_id "chr7_60572557_60573036_-"; exonnum "2"; txlen "3371";
chr7	ENSEMBL_gcm37	exon	60572557	60573036	0.0126785299250874	-	.	gene_id "ENSMUSG00000109121.3"; transcript_id "ENSMUSG00000109121.3_tx_231"; exon_id "chr7_60572557_60573036_-"; exonnum "3"; txlen "4429";
chr7	ENSEMBL_gcm37	exon	60572557	60573036	0.0126785299250874	-	.	gene_id "ENSMUSG00000109121.3"; transcript_id "ENSMUSG00000109121.3_tx_232"; exon_id "chr7_60572557_60573036_-"; exonnum "2"; txlen "4303";
chr7	ENSEMBL_gcm37	exon	60572557	60573036	0.0126764259421393	-	.	gene_id "ENSMUSG00000109121.3"; transcript_id "ENSMUSG00000109121.3_tx_233"; exon_id "chr7_60572557_60573036_-"; exonnum "2"; txlen "1945";
chr7	ENSEMBL_gcm37	exon	60572557	60573036	0.0119659633771807	-	.	gene_id "ENSMUSG00000109121.3"; transcript_id "ENSMUSG00000109121.3_tx_249"; exon_id "chr7_60572557_60573036_-"; exonnum "3"; txlen "3385";
chr7	ENSEMBL_gcm37	exon	60572557	60573036	0.0119659633771807	-	.	gene_id "ENSMUSG00000109121.3"; transcript_id "ENSMUSG00000109121.3_tx_250"; exon_id "chr7_60572557_60573036_-"; exonnum "3"; txlen "3692";
chr7	ENSEMBL_gcm37	exon	60572557	60573036	0.0119659633771807	-	.	gene_id "ENSMUSG00000109121.3"; transcript_id "ENSMUSG00000109121.3_tx_251"; exon_id "chr7_60572557_60573036_-"; exonnum "2"; txlen "3259";
chr7	ENSEMBL_gcm37	exon	60572557	60573036	0.0117694421597287	-	.	gene_id "ENSMUSG00000109121.3"; transcript_id "ENSMUSG00000109121.3_tx_256"; exon_id "chr7_60572557_60573036_-"; exonnum "4"; txlen "3194";
chr7	ENSEMBL_gcm37	exon	60572557	60573036	0.0117694421597287	-	.	gene_id "ENSMUSG00000109121.3"; transcript_id "ENSMUSG00000109121.3_tx_257"; exon_id "chr7_60572557_60573036_-"; exonnum "3"; txlen "3068";
chr7	ENSEMBL_gcm37	exon	60572557	60573036	0.0117694421597287	-	.	gene_id "ENSMUSG00000109121.3"; transcript_id "ENSMUSG00000109121.3_tx_258"; exon_id "chr7_60572557_60573036_-"; exonnum "4"; txlen "4126";
chr7	ENSEMBL_gcm37	exon	60572557	60573036	0.0117694421597287	-	.	gene_id "ENSMUSG00000109121.3"; transcript_id "ENSMUSG00000109121.3_tx_259"; exon_id "chr7_60572557_60573036_-"; exonnum "3"; txlen "4000";
chr7	ENSEMBL_gcm37	exon	60572557	60573036	0.0117694421597287	-	.	gene_id "ENSMUSG00000109121.3"; transcript_id "ENSMUSG00000109121.3_tx_260"; exon_id "chr7_60572557_60573036_-"; exonnum "4"; txlen "3083";
chr7	ENSEMBL_gcm37	exon	60572557	60573036	0.0117694421597287	-	.	gene_id "ENSMUSG00000109121.3"; transcript_id "ENSMUSG00000109121.3_tx_261"; exon_id "chr7_60572557_60573036_-"; exonnum "3"; txlen "2957";
chr7	ENSEMBL_gcm37	exon	60572557	60573036	0.0117694421597287	-	.	gene_id "ENSMUSG00000109121.3"; transcript_id "ENSMUSG00000109121.3_tx_262"; exon_id "chr7_60572557_60573036_-"; exonnum "4"; txlen "4015";
chr7	ENSEMBL_gcm37	exon	60572557	60573036	0.0117694421597287	-	.	gene_id "ENSMUSG00000109121.3"; transcript_id "ENSMUSG00000109121.3_tx_263"; exon_id "chr7_60572557_60573036_-"; exonnum "3"; txlen "3889";
chr7	ENSEMBL_gcm37	exon	60572557	60573036	0.0117694421597287	-	.	gene_id "ENSMUSG00000109121.3"; transcript_id "ENSMUSG00000109121.3_tx_264"; exon_id "chr7_60572557_60573036_-"; exonnum "4"; txlen "3767";
chr7	ENSEMBL_gcm37	exon	60572557	60573036	0.0117694421597287	-	.	gene_id "ENSMUSG00000109121.3"; transcript_id "ENSMUSG00000109121.3_tx_266"; exon_id "chr7_60572557_60573036_-"; exonnum "3"; txlen "3641";
chr7	ENSEMBL_gcm37	exon	60572557	60573036	0.0115388364966718	-	.	gene_id "ENSMUSG00000109121.3"; transcript_id "ENSMUSG00000109121.3_tx_272"; exon_id "chr7_60572557_60573036_-"; exonnum "2"; txlen "3305";
chr7	ENSEMBL_gcm37	exon	60572557	60573036	0.0108831352146761	-	.	gene_id "ENSMUSG00000109121.3"; transcript_id "ENSMUSG00000109121.3_tx_275"; exon_id "chr7_60572557_60573036_-"; exonnum "3"; txlen "3367";
chr7	ENSEMBL_gcm37	exon	60572557	60573036	0.0108831352146761	-	.	gene_id "ENSMUSG00000109121.3"; transcript_id "ENSMUSG00000109121.3_tx_276"; exon_id "chr7_60572557_60573036_-"; exonnum "3"; txlen "3478";
chr7	ENSEMBL_gcm37	exon	60572557	60573036	0.0108831352146761	-	.	gene_id "ENSMUSG00000109121.3"; transcript_id "ENSMUSG00000109121.3_tx_277"; exon_id "chr7_60572557_60573036_-"; exonnum "2"; txlen "3241";
chr7	ENSEMBL_gcm37	exon	60572557	60573036	0.0108831352146761	-	.	gene_id "ENSMUSG00000109121.3"; transcript_id "ENSMUSG00000109121.3_tx_278"; exon_id "chr7_60572557_60573036_-"; exonnum "2"; txlen "2980";
chr7	ENSEMBL_gcm37	exon	60572557	60573036	0.0108831352146761	-	.	gene_id "ENSMUSG00000109121.3"; transcript_id "ENSMUSG00000109121.3_tx_279"; exon_id "chr7_60572557_60573036_-"; exonnum "2"; txlen "2479";
chr7	ENSEMBL_gcm37	exon	60572557	60573036	0.0108831352146761	-	.	gene_id "ENSMUSG00000109121.3"; transcript_id "ENSMUSG00000109121.3_tx_280"; exon_id "chr7_60572557_60573036_-"; exonnum "3"; txlen "2747";
chr7	ENSEMBL_gcm37	exon	60572557	60573036	0.0108831352146761	-	.	gene_id "ENSMUSG00000109121.3"; transcript_id "ENSMUSG00000109121.3_tx_281"; exon_id "chr7_60572557_60573036_-"; exonnum "2"; txlen "2621";
chr7	ENSEMBL_gcm37	exon	60572557	60573036	0.0108831352146761	-	.	gene_id "ENSMUSG00000109121.3"; transcript_id "ENSMUSG00000109121.3_tx_282"; exon_id "chr7_60572557_60573036_-"; exonnum "2"; txlen "2724";
chr7	ENSEMBL_gcm37	exon	60572557	60573036	0.0108831352146761	-	.	gene_id "ENSMUSG00000109121.3"; transcript_id "ENSMUSG00000109121.3_tx_283"; exon_id "chr7_60572557_60573036_-"; exonnum "2"; txlen "2866";
chr7	ENSEMBL_gcm37	exon	60572557	60573036	0.0103994403162461	-	.	gene_id "ENSMUSG00000109121.3"; transcript_id "ENSMUSG00000109121.3_tx_288"; exon_id "chr7_60572557_60573036_-"; exonnum "3"; txlen "3468";
chr7	ENSEMBL_gcm37	exon	60572557	60573036	0.0103994403162461	-	.	gene_id "ENSMUSG00000109121.3"; transcript_id "ENSMUSG00000109121.3_tx_289"; exon_id "chr7_60572557_60573036_-"; exonnum "2"; txlen "3453";
chr7	ENSEMBL_gcm37	exon	60572557	60573036	0.0103994403162461	-	.	gene_id "ENSMUSG00000109121.3"; transcript_id "ENSMUSG00000109121.3_tx_290"; exon_id "chr7_60572557_60573036_-"; exonnum "2"; txlen "3342";
chr7	ENSEMBL_gcm37	exon	60572557	60573036	0.0103994403162461	-	.	gene_id "ENSMUSG00000109121.3"; transcript_id "ENSMUSG00000109121.3_tx_291"; exon_id "chr7_60572557_60573036_-"; exonnum "3"; txlen "2848";
chr7	ENSEMBL_gcm37	exon	60572557	60573036	0.0103994403162461	-	.	gene_id "ENSMUSG00000109121.3"; transcript_id "ENSMUSG00000109121.3_tx_292"; exon_id "chr7_60572557_60573036_-"; exonnum "2"; txlen "2580";
chr7	ENSEMBL_gcm37	exon	60572557	60573036	0.0103994403162461	-	.	gene_id "ENSMUSG00000109121.3"; transcript_id "ENSMUSG00000109121.3_tx_293"; exon_id "chr7_60572557_60573036_-"; exonnum "2"; txlen "2722";
chr7	ENSEMBL_gcm37	exon	60572557	60573036	0.0103994403162461	-	.	gene_id "ENSMUSG00000109121.3"; transcript_id "ENSMUSG00000109121.3_tx_296"; exon_id "chr7_60572557_60573036_-"; exonnum "2"; txlen "2967";
chr7	ENSEMBL_gcm37	exon	60572557	60573036	0.0103994403162461	-	.	gene_id "ENSMUSG00000109121.3"; transcript_id "ENSMUSG00000109121.3_tx_297"; exon_id "chr7_60572557_60573036_-"; exonnum "2"; txlen "2825";
chr7	ENSEMBL_gcm37	exon	60572557	60573036	0.009673897968601	-	.	gene_id "ENSMUSG00000109121.3"; transcript_id "ENSMUSG00000109121.3_tx_307"; exon_id "chr7_60572557_60573036_-"; exonnum "2"; txlen "3406";
chr7	ENSEMBL_gcm37	exon	60572557	60573036	0.009673897968601	-	.	gene_id "ENSMUSG00000109121.3"; transcript_id "ENSMUSG00000109121.3_tx_308"; exon_id "chr7_60572557_60573036_-"; exonnum "2"; txlen "3295";
chr7	ENSEMBL_gcm37	exon	60572557	60573036	0.009673897968601	-	.	gene_id "ENSMUSG00000109121.3"; transcript_id "ENSMUSG00000109121.3_tx_309"; exon_id "chr7_60572557_60573036_-"; exonnum "2"; txlen "3507";
chr7	ENSEMBL_gcm37	exon	60572557	60573036	0.009673897968601	-	.	gene_id "ENSMUSG00000109121.3"; transcript_id "ENSMUSG00000109121.3_tx_310"; exon_id "chr7_60572557_60573036_-"; exonnum "2"; txlen "3396";
chr7	ENSEMBL_gcm37	exon	60572557	60573036	0.00873209248396787	-	.	gene_id "ENSMUSG00000109121.3"; transcript_id "ENSMUSG00000109121.3_tx_313"; exon_id "chr7_60572557_60573036_-"; exonnum "2"; txlen "3043";
chr7	ENSEMBL_gcm37	exon	60572557	60573036	0.00873209248396787	-	.	gene_id "ENSMUSG00000109121.3"; transcript_id "ENSMUSG00000109121.3_tx_314"; exon_id "chr7_60572557_60573036_-"; exonnum "3"; txlen "3169";
chr7	ENSEMBL_gcm37	exon	60572557	60573036	0.00873209248396787	-	.	gene_id "ENSMUSG00000109121.3"; transcript_id "ENSMUSG00000109121.3_tx_315"; exon_id "chr7_60572557_60573036_-"; exonnum "2"; txlen "3108";
chr7	ENSEMBL_gcm37	exon	60572557	60573036	0.00873209248396787	-	.	gene_id "ENSMUSG00000109121.3"; transcript_id "ENSMUSG00000109121.3_tx_316"; exon_id "chr7_60572557_60573036_-"; exonnum "3"; txlen "3234";
chr7	ENSEMBL_gcm37	exon	60572557	60573036	0.00837617436402649	-	.	gene_id "ENSMUSG00000109121.3"; transcript_id "ENSMUSG00000109121.3_tx_317"; exon_id "chr7_60572557_60573036_-"; exonnum "3"; txlen "3038";
chr7	ENSEMBL_gcm37	exon	60572557	60573036	0.00837617436402649	-	.	gene_id "ENSMUSG00000109121.3"; transcript_id "ENSMUSG00000109121.3_tx_318"; exon_id "chr7_60572557_60573036_-"; exonnum "2"; txlen "2912";
chr7	ENSEMBL_gcm37	exon	60572557	60573036	0.00796752825280156	-	.	gene_id "ENSMUSG00000109121.3"; transcript_id "ENSMUSG00000109121.3_tx_321"; exon_id "chr7_60572557_60573036_-"; exonnum "3"; txlen "4775";
chr7	ENSEMBL_gcm37	exon	60572557	60573036	0.00796752825280156	-	.	gene_id "ENSMUSG00000109121.3"; transcript_id "ENSMUSG00000109121.3_tx_322"; exon_id "chr7_60572557_60573036_-"; exonnum "3"; txlen "4759";
chr7	ENSEMBL_gcm37	exon	60572557	60573036	0.00784629477315249	-	.	gene_id "ENSMUSG00000109121.3"; transcript_id "ENSMUSG00000109121.3_tx_323"; exon_id "chr7_60572557_60573036_-"; exonnum "3"; txlen "2917";
chr7	ENSEMBL_gcm37	exon	60572557	60573036	0.00784629477315249	-	.	gene_id "ENSMUSG00000109121.3"; transcript_id "ENSMUSG00000109121.3_tx_324"; exon_id "chr7_60572557_60573036_-"; exonnum "3"; txlen "2806";
chr7	ENSEMBL_gcm37	exon	60572557	60573036	0.00784629477315249	-	.	gene_id "ENSMUSG00000109121.3"; transcript_id "ENSMUSG00000109121.3_tx_325"; exon_id "chr7_60572557_60573036_-"; exonnum "3"; txlen "3490";
chr7	ENSEMBL_gcm37	exon	60572557	60573036	0.0546494146339408	-	.	gene_id "ENSMUSG00000109121.3"; transcript_id "ENSMUSG00000109121.3_tx_33"; exon_id "chr7_60572557_60573036_-"; exonnum "2"; txlen "3371";
chr7	ENSEMBL_gcm37	exon	60572557	60573036	0.00760109806149147	-	.	gene_id "ENSMUSG00000109121.3"; transcript_id "ENSMUSG00000109121.3_tx_331"; exon_id "chr7_60572557_60573036_-"; exonnum "4"; txlen "5403";
chr7	ENSEMBL_gcm37	exon	60572557	60573036	0.00760109806149147	-	.	gene_id "ENSMUSG00000109121.3"; transcript_id "ENSMUSG00000109121.3_tx_332"; exon_id "chr7_60572557_60573036_-"; exonnum "4"; txlen "4744";
chr7	ENSEMBL_gcm37	exon	60572557	60573036	0.00746772088581981	-	.	gene_id "ENSMUSG00000109121.3"; transcript_id "ENSMUSG00000109121.3_tx_333"; exon_id "chr7_60572557_60573036_-"; exonnum "3"; txlen "3105";
chr7	ENSEMBL_gcm37	exon	60572557	60573036	0.00746772088581981	-	.	gene_id "ENSMUSG00000109121.3"; transcript_id "ENSMUSG00000109121.3_tx_334"; exon_id "chr7_60572557_60573036_-"; exonnum "2"; txlen "2979";
chr7	ENSEMBL_gcm37	exon	60572557	60573036	0.00746772088581981	-	.	gene_id "ENSMUSG00000109121.3"; transcript_id "ENSMUSG00000109121.3_tx_335"; exon_id "chr7_60572557_60573036_-"; exonnum "2"; txlen "3090";
chr7	ENSEMBL_gcm37	exon	60572557	60573036	0.00746772088581981	-	.	gene_id "ENSMUSG00000109121.3"; transcript_id "ENSMUSG00000109121.3_tx_336"; exon_id "chr7_60572557_60573036_-"; exonnum "3"; txlen "3412";
chr7	ENSEMBL_gcm37	exon	60572557	60573036	0.00746772088581981	-	.	gene_id "ENSMUSG00000109121.3"; transcript_id "ENSMUSG00000109121.3_tx_337"; exon_id "chr7_60572557_60573036_-"; exonnum "3"; txlen "3538";
chr7	ENSEMBL_gcm37	exon	60572557	60573036	0.00746772088581981	-	.	gene_id "ENSMUSG00000109121.3"; transcript_id "ENSMUSG00000109121.3_tx_338"; exon_id "chr7_60572557_60573036_-"; exonnum "2"; txlen "3286";
chr7	ENSEMBL_gcm37	exon	60572557	60573036	0.00746772088581981	-	.	gene_id "ENSMUSG00000109121.3"; transcript_id "ENSMUSG00000109121.3_tx_339"; exon_id "chr7_60572557_60573036_-"; exonnum "2"; txlen "3412";
chr7	ENSEMBL_gcm37	exon	60572557	60573036	0.0546494146339408	-	.	gene_id "ENSMUSG00000109121.3"; transcript_id "ENSMUSG00000109121.3_tx_34"; exon_id "chr7_60572557_60573036_-"; exonnum "2"; txlen "3568";
chr7	ENSEMBL_gcm37	exon	60572557	60573036	0.00746772088581981	-	.	gene_id "ENSMUSG00000109121.3"; transcript_id "ENSMUSG00000109121.3_tx_340"; exon_id "chr7_60572557_60573036_-"; exonnum "2"; txlen "3144";
chr7	ENSEMBL_gcm37	exon	60572557	60573036	0.00746772088581981	-	.	gene_id "ENSMUSG00000109121.3"; transcript_id "ENSMUSG00000109121.3_tx_341"; exon_id "chr7_60572557_60573036_-"; exonnum "3"; txlen "3270";
chr7	ENSEMBL_gcm37	exon	60572557	60573036	0.00746772088581981	-	.	gene_id "ENSMUSG00000109121.3"; transcript_id "ENSMUSG00000109121.3_tx_342"; exon_id "chr7_60572557_60573036_-"; exonnum "2"; txlen "3033";
chr7	ENSEMBL_gcm37	exon	60572557	60573036	0.00746772088581981	-	.	gene_id "ENSMUSG00000109121.3"; transcript_id "ENSMUSG00000109121.3_tx_343"; exon_id "chr7_60572557_60573036_-"; exonnum "2"; txlen "3340";
chr7	ENSEMBL_gcm37	exon	60572557	60573036	0.00746772088581981	-	.	gene_id "ENSMUSG00000109121.3"; transcript_id "ENSMUSG00000109121.3_tx_344"; exon_id "chr7_60572557_60573036_-"; exonnum "3"; txlen "3466";
chr7	ENSEMBL_gcm37	exon	60572557	60573036	0.00735590134983046	-	.	gene_id "ENSMUSG00000109121.3"; transcript_id "ENSMUSG00000109121.3_tx_347"; exon_id "chr7_60572557_60573036_-"; exonnum "4"; txlen "5410";
chr7	ENSEMBL_gcm37	exon	60572557	60573036	0.00735590134983046	-	.	gene_id "ENSMUSG00000109121.3"; transcript_id "ENSMUSG00000109121.3_tx_348"; exon_id "chr7_60572557_60573036_-"; exonnum "4"; txlen "4751";
chr7	ENSEMBL_gcm37	exon	60572557	60573036	0.00717957802630842	-	.	gene_id "ENSMUSG00000109121.3"; transcript_id "ENSMUSG00000109121.3_tx_349"; exon_id "chr7_60572557_60573036_-"; exonnum "3"; txlen "3169";
chr7	ENSEMBL_gcm37	exon	60572557	60573036	0.0546494146339408	-	.	gene_id "ENSMUSG00000109121.3"; transcript_id "ENSMUSG00000109121.3_tx_35"; exon_id "chr7_60572557_60573036_-"; exonnum "2"; txlen "3457";
chr7	ENSEMBL_gcm37	exon	60572557	60573036	0.00717957802630842	-	.	gene_id "ENSMUSG00000109121.3"; transcript_id "ENSMUSG00000109121.3_tx_350"; exon_id "chr7_60572557_60573036_-"; exonnum "3"; txlen "3058";
chr7	ENSEMBL_gcm37	exon	60572557	60573036	0.00717957802630842	-	.	gene_id "ENSMUSG00000109121.3"; transcript_id "ENSMUSG00000109121.3_tx_351"; exon_id "chr7_60572557_60573036_-"; exonnum "3"; txlen "3365";
chr7	ENSEMBL_gcm37	exon	60572557	60573036	0.00717957802630842	-	.	gene_id "ENSMUSG00000109121.3"; transcript_id "ENSMUSG00000109121.3_tx_352"; exon_id "chr7_60572557_60573036_-"; exonnum "2"; txlen "2932";
chr7	ENSEMBL_gcm37	exon	60572557	60573036	0.00674385204045811	-	.	gene_id "ENSMUSG00000109121.3"; transcript_id "ENSMUSG00000109121.3_tx_354"; exon_id "chr7_60572557_60573036_-"; exonnum "2"; txlen "2825";
chr7	ENSEMBL_gcm37	exon	60572557	60573036	0.00674385204045811	-	.	gene_id "ENSMUSG00000109121.3"; transcript_id "ENSMUSG00000109121.3_tx_355"; exon_id "chr7_60572557_60573036_-"; exonnum "3"; txlen "2951";
chr7	ENSEMBL_gcm37	exon	60572557	60573036	0.00630082784292978	-	.	gene_id "ENSMUSG00000109121.3"; transcript_id "ENSMUSG00000109121.3_tx_357"; exon_id "chr7_60572557_60573036_-"; exonnum "3"; txlen "2047";
chr7	ENSEMBL_gcm37	exon	60572557	60573036	0.0484560725984806	-	.	gene_id "ENSMUSG00000109121.3"; transcript_id "ENSMUSG00000109121.3_tx_40"; exon_id "chr7_60572557_60573036_-"; exonnum "2"; txlen "4268";
chr7	ENSEMBL_gcm37	exon	60572557	60573036	0.0399474667393841	-	.	gene_id "ENSMUSG00000109121.3"; transcript_id "ENSMUSG00000109121.3_tx_48"; exon_id "chr7_60572557_60573036_-"; exonnum "3"; txlen "3688";
chr7	ENSEMBL_gcm37	exon	60572557	60573036	0.0399474667393841	-	.	gene_id "ENSMUSG00000109121.3"; transcript_id "ENSMUSG00000109121.3_tx_49"; exon_id "chr7_60572557_60573036_-"; exonnum "2"; txlen "3562";
chr7	ENSEMBL_gcm37	exon	60572557	60573036	0.0399474667393841	-	.	gene_id "ENSMUSG00000109121.3"; transcript_id "ENSMUSG00000109121.3_tx_50"; exon_id "chr7_60572557_60573036_-"; exonnum "3"; txlen "3577";
chr7	ENSEMBL_gcm37	exon	60572557	60573036	0.0399474667393841	-	.	gene_id "ENSMUSG00000109121.3"; transcript_id "ENSMUSG00000109121.3_tx_51"; exon_id "chr7_60572557_60573036_-"; exonnum "2"; txlen "3451";
chr7	ENSEMBL_gcm37	exon	60572557	60573036	0.0385466213251776	-	.	gene_id "ENSMUSG00000109121.3"; transcript_id "ENSMUSG00000109121.3_tx_55"; exon_id "chr7_60572557_60573036_-"; exonnum "2"; txlen "3728";
chr7	ENSEMBL_gcm37	exon	60572557	60573036	0.0364697729094477	-	.	gene_id "ENSMUSG00000109121.3"; transcript_id "ENSMUSG00000109121.3_tx_57"; exon_id "chr7_60572557_60573036_-"; exonnum "3"; txlen "3300";
chr7	ENSEMBL_gcm37	exon	60572557	60573036	0.0364697729094477	-	.	gene_id "ENSMUSG00000109121.3"; transcript_id "ENSMUSG00000109121.3_tx_58"; exon_id "chr7_60572557_60573036_-"; exonnum "2"; txlen "3174";
chr7	ENSEMBL_gcm37	exon	60572557	60573036	0.0306775901285404	-	.	gene_id "ENSMUSG00000109121.3"; transcript_id "ENSMUSG00000109121.3_tx_62"; exon_id "chr7_60572557_60573036_-"; exonnum "2"; txlen "3370";
chr7	ENSEMBL_gcm37	exon	60572557	60573036	0.0306775901285404	-	.	gene_id "ENSMUSG00000109121.3"; transcript_id "ENSMUSG00000109121.3_tx_63"; exon_id "chr7_60572557_60573036_-"; exonnum "3"; txlen "3496";
chr7	ENSEMBL_gcm37	exon	60572557	60573036	0.0305045204731621	-	.	gene_id "ENSMUSG00000109121.3"; transcript_id "ENSMUSG00000109121.3_tx_78"; exon_id "chr7_60572557_60573036_-"; exonnum "3"; txlen "3386";
chr7	ENSEMBL_gcm37	exon	60572557	60573036	0.0305045204731621	-	.	gene_id "ENSMUSG00000109121.3"; transcript_id "ENSMUSG00000109121.3_tx_79"; exon_id "chr7_60572557_60573036_-"; exonnum "2"; txlen "3260";
chr7	ENSEMBL_gcm37	exon	60572557	60573036	0.0305045204731621	-	.	gene_id "ENSMUSG00000109121.3"; transcript_id "ENSMUSG00000109121.3_tx_80"; exon_id "chr7_60572557_60573036_-"; exonnum "3"; txlen "3497";
chr7	ENSEMBL_gcm37	exon	60572557	60573036	0.0305045204731621	-	.	gene_id "ENSMUSG00000109121.3"; transcript_id "ENSMUSG00000109121.3_tx_81"; exon_id "chr7_60572557_60573036_-"; exonnum "3"; txlen "3275";
chr7	ENSEMBL_gcm37	exon	60572557	60573036	0.0305045204731621	-	.	gene_id "ENSMUSG00000109121.3"; transcript_id "ENSMUSG00000109121.3_tx_82"; exon_id "chr7_60572557_60573036_-"; exonnum "3"; txlen "3694";
chr7	ENSEMBL_gcm37	exon	60572557	60573036	0.0305045204731621	-	.	gene_id "ENSMUSG00000109121.3"; transcript_id "ENSMUSG00000109121.3_tx_83"; exon_id "chr7_60572557_60573036_-"; exonnum "2"; txlen "3149";
chr7	ENSEMBL_gcm37	exon	60572557	60573036	0.0305045204731621	-	.	gene_id "ENSMUSG00000109121.3"; transcript_id "ENSMUSG00000109121.3_tx_84"; exon_id "chr7_60572557_60573036_-"; exonnum "3"; txlen "3386";
chr7	ENSEMBL_gcm37	exon	60572557	60573036	0.0305045204731621	-	.	gene_id "ENSMUSG00000109121.3"; transcript_id "ENSMUSG00000109121.3_tx_85"; exon_id "chr7_60572557_60573036_-"; exonnum "3"; txlen "3583";
chr7	ENSEMBL_gcm37	exon	60572557	60573036	0.0305045204731621	-	.	gene_id "ENSMUSG00000109121.3"; transcript_id "ENSMUSG00000109121.3_tx_86"; exon_id "chr7_60572557_60573036_-"; exonnum "3"; txlen "4086";
chr7	ENSEMBL_gcm37	exon	60572557	60573036	0.0305045204731621	-	.	gene_id "ENSMUSG00000109121.3"; transcript_id "ENSMUSG00000109121.3_tx_87"; exon_id "chr7_60572557_60573036_-"; exonnum "2"; txlen "3960";
chr7	ENSEMBL_gcm37	exon	60572557	60573036	0.0304867912208573	-	.	gene_id "ENSMUSG00000109121.3"; transcript_id "ENSMUSG00000109121.3_tx_88"; exon_id "chr7_60572557_60573036_-"; exonnum "3"; txlen "3189";
chr7	ENSEMBL_gcm37	exon	60572557	60573036	0.0303996525223757	-	.	gene_id "ENSMUSG00000109121.3"; transcript_id "ENSMUSG00000109121.3_tx_89"; exon_id "chr7_60572557_60573036_-"; exonnum "3"; txlen "3003";
chr7	ENSEMBL_gcm37	exon	60572557	60573036	0.0278646642903421	-	.	gene_id "ENSMUSG00000109121.3"; transcript_id "ENSMUSG00000109121.3_tx_90"; exon_id "chr7_60572557_60573036_-"; exonnum "4"; txlen "1875";
chr7	ENSEMBL_gcm37	exon	60572557	60573036	0.0278646642903421	-	.	gene_id "ENSMUSG00000109121.3"; transcript_id "ENSMUSG00000109121.3_tx_91"; exon_id "chr7_60572557_60573036_-"; exonnum "4"; txlen "1986";
chr7	ENSEMBL_gcm37	exon	60572557	60573036	0.0262563575174866	-	.	gene_id "ENSMUSG00000109121.3"; transcript_id "ENSMUSG00000109121.3_tx_92"; exon_id "chr7_60572557_60573036_-"; exonnum "3"; txlen "2856";
chr7	ENSEMBL_gcm37	exon	60572557	60573036	0.0262563575174866	-	.	gene_id "ENSMUSG00000109121.3"; transcript_id "ENSMUSG00000109121.3_tx_93"; exon_id "chr7_60572557_60573036_-"; exonnum "2"; txlen "2730";
chr7	ENSEMBL_gcm37	exon	60572557	60573036	0.0261007015544254	-	.	gene_id "ENSMUSG00000109121.3"; transcript_id "ENSMUSG00000109121.3_tx_94"; exon_id "chr7_60572557_60573036_-"; exonnum "2"; txlen "3082";
chr7	ENSEMBL_gcm37	exon	60572557	60573036	0.0258979925492887	-	.	gene_id "ENSMUSG00000109121.3"; transcript_id "ENSMUSG00000109121.3_tx_95"; exon_id "chr7_60572557_60573036_-"; exonnum "3"; txlen "3431";
chr7	ENSEMBL_gcm37	exon	60572557	60573036	0.0256036144656679	-	.	gene_id "ENSMUSG00000109121.3"; transcript_id "ENSMUSG00000109121.3_tx_96"; exon_id "chr7_60572557_60573036_-"; exonnum "3"; txlen "3564";
chr7	ENSEMBL_gcm37	exon	60572557	60573036	0.0256036144656679	-	.	gene_id "ENSMUSG00000109121.3"; transcript_id "ENSMUSG00000109121.3_tx_97"; exon_id "chr7_60572557_60573036_-"; exonnum "3"; txlen "3871";
chr7	ENSEMBL_gcm37	exon	60572557	60573036	0.0256036144656679	-	.	gene_id "ENSMUSG00000109121.3"; transcript_id "ENSMUSG00000109121.3_tx_98"; exon_id "chr7_60572557_60573036_-"; exonnum "2"; txlen "3745";
chr7	ENSEMBL_gcm37	exon	60572557	60573036	0.0256036144656679	-	.	gene_id "ENSMUSG00000109121.3"; transcript_id "ENSMUSG00000109121.3_tx_99"; exon_id "chr7_60572557_60573036_-"; exonnum "3"; txlen "3690";
chr7	HAVANA	exon	60572561	60573036	0	-	.	gene_id "ENSMUSG00000109121.3"; transcript_id "ENSMUST00000286857.1"; gene_type "lncRNA"; gene_name "Gm44644"; transcript_type "lncRNA"; transcript_name "Gm44644-206"; exon_number 2; exon_id "ENSMUSE00001568599.1"; level 2; mgi_id "MGI:5753220"; tag "basic"; tag "TAGENE"; havana_gene "OTTMUSG00000059402.1";
chr7	HAVANA	exon	60572569	60573036	0	-	.	gene_id "ENSMUSG00000109121.3"; transcript_id "ENSMUST00000286858.1"; gene_type "lncRNA"; gene_name "Gm44644"; transcript_type "lncRNA"; transcript_name "Gm44644-207"; exon_number 2; exon_id "ENSMUSE00001568588.1"; level 2; mgi_id "MGI:5753220"; tag "TAGENE"; havana_gene "OTTMUSG00000059402.1";
chr7	HAVANA	exon	60572569	60573036	0	-	.	gene_id "ENSMUSG00000109121.3"; transcript_id "ENSMUST00000286856.1"; gene_type "lncRNA"; gene_name "Gm44644"; transcript_type "lncRNA"; transcript_name "Gm44644-205"; exon_number 2; exon_id "ENSMUSE00001568588.1"; level 2; mgi_id "MGI:5753220"; tag "TAGENE"; havana_gene "OTTMUSG00000059402.1";
chr7	HAVANA	exon	60572569	60573036	0	-	.	gene_id "ENSMUSG00000109121.3"; transcript_id "ENSMUST00000208542.3"; gene_type "lncRNA"; gene_name "Gm44644"; transcript_type "lncRNA"; transcript_name "Gm44644-202"; exon_number 3; exon_id "ENSMUSE00001568588.1"; level 2; transcript_support_level "3"; mgi_id "MGI:5753220"; tag "TAGENE"; havana_gene "OTTMUSG00000059402.1"; havana_transcript "OTTMUST00000145805.1";
chr7	HAVANA	exon	60572606	60573036	0	-	.	gene_id "ENSMUSG00000109121.3"; transcript_id "ENSMUST00000286860.1"; gene_type "lncRNA"; gene_name "Gm44644"; transcript_type "lncRNA"; transcript_name "Gm44644-209"; exon_number 2; exon_id "ENSMUSE00001568592.1"; level 2; mgi_id "MGI:5753220"; tag "TAGENE"; havana_gene "OTTMUSG00000059402.1";
chr7	sragcm37_mid	exon	60585878	60585934	0.0234063180038874	-	.	gene_id "ENSMUSG00000109121.3"; transcript_id "ENSMUSG00000109121.3_tx_125"; exon_id "chr7_60585878_60585934_-"; exonnum "3"; txlen "1724";
chr7	sragcm37_mid	exon	60585878	60585934	0.0156042120025916	-	.	gene_id "ENSMUSG00000109121.3"; transcript_id "ENSMUSG00000109121.3_tx_203"; exon_id "chr7_60585878_60585934_-"; exonnum "3"; txlen "2212";
chr7	sragcm37_mid	exon	60585878	60585934	0.0126764259421393	-	.	gene_id "ENSMUSG00000109121.3"; transcript_id "ENSMUSG00000109121.3_tx_233"; exon_id "chr7_60585878_60585934_-"; exonnum "1"; txlen "1945";
chr7	sragcm37_mid	exon	60585878	60585934	0.0278646642903421	-	.	gene_id "ENSMUSG00000109121.3"; transcript_id "ENSMUSG00000109121.3_tx_90"; exon_id "chr7_60585878_60585934_-"; exonnum "3"; txlen "1875";
chr7	sragcm37_mid	exon	60585878	60585934	0.0278646642903421	-	.	gene_id "ENSMUSG00000109121.3"; transcript_id "ENSMUSG00000109121.3_tx_91"; exon_id "chr7_60585878_60585934_-"; exonnum "3"; txlen "1986";
chr7	sragcm37_es	exon	60589055	60589393	0.0689081985611513	-	.	gene_id "ENSMUSG00000109121.3"; transcript_id "ENSMUSG00000109121.3_tx_15"; exon_id "chr7_60589055_60589393_-"; exonnum "4"; txlen "617";
chr7	HAVANA	exon	60589504	60589629	0	-	.	gene_id "ENSMUSG00000109121.3"; transcript_id "ENSMUST00000286857.1"; gene_type "lncRNA"; gene_name "Gm44644"; transcript_type "lncRNA"; transcript_name "Gm44644-206"; exon_number 1; exon_id "ENSMUSE00001376584.2"; level 2; mgi_id "MGI:5753220"; tag "basic"; tag "TAGENE"; havana_gene "OTTMUSG00000059402.1";
chr7	HAVANA	exon	60589504	60589629	0	-	.	gene_id "ENSMUSG00000109121.3"; transcript_id "ENSMUST00000286855.1"; gene_type "lncRNA"; gene_name "Gm44644"; transcript_type "lncRNA"; transcript_name "Gm44644-204"; exon_number 2; exon_id "ENSMUSE00001376584.2"; level 2; mgi_id "MGI:5753220"; tag "basic"; tag "TAGENE"; havana_gene "OTTMUSG00000059402.1";
chr7	HAVANA	exon	60589504	60589629	0	-	.	gene_id "ENSMUSG00000109121.3"; transcript_id "ENSMUST00000208542.3"; gene_type "lncRNA"; gene_name "Gm44644"; transcript_type "lncRNA"; transcript_name "Gm44644-202"; exon_number 2; exon_id "ENSMUSE00001376584.2"; level 2; transcript_support_level "3"; mgi_id "MGI:5753220"; tag "TAGENE"; havana_gene "OTTMUSG00000059402.1"; havana_transcript "OTTMUST00000145805.1";
chr7	ENSEMBL_gcm37	exon	60589504	60589629	0.0256036144656679	-	.	gene_id "ENSMUSG00000109121.3"; transcript_id "ENSMUSG00000109121.3_tx_100"; exon_id "chr7_60589504_60589629_-"; exonnum "2"; txlen "3997";
chr7	ENSEMBL_gcm37	exon	60589504	60589629	0.0256036144656679	-	.	gene_id "ENSMUSG00000109121.3"; transcript_id "ENSMUSG00000109121.3_tx_102"; exon_id "chr7_60589504_60589629_-"; exonnum "2"; txlen "3729";
chr7	ENSEMBL_gcm37	exon	60589504	60589629	0.0245367971962651	-	.	gene_id "ENSMUSG00000109121.3"; transcript_id "ENSMUSG00000109121.3_tx_105"; exon_id "chr7_60589504_60589629_-"; exonnum "2"; txlen "3618";
chr7	ENSEMBL_gcm37	exon	60589504	60589629	0.0245367971962651	-	.	gene_id "ENSMUSG00000109121.3"; transcript_id "ENSMUSG00000109121.3_tx_106"; exon_id "chr7_60589504_60589629_-"; exonnum "2"; txlen "3925";
chr7	ENSEMBL_gcm37	exon	60589504	60589629	0.0245367971962651	-	.	gene_id "ENSMUSG00000109121.3"; transcript_id "ENSMUSG00000109121.3_tx_109"; exon_id "chr7_60589504_60589629_-"; exonnum "2"; txlen "3744";
chr7	ENSEMBL_gcm37	exon	60589504	60589629	0.0245367971962651	-	.	gene_id "ENSMUSG00000109121.3"; transcript_id "ENSMUSG00000109121.3_tx_110"; exon_id "chr7_60589504_60589629_-"; exonnum "2"; txlen "4051";
chr7	ENSEMBL_gcm37	exon	60589504	60589629	0.0245367971962651	-	.	gene_id "ENSMUSG00000109121.3"; transcript_id "ENSMUSG00000109121.3_tx_111"; exon_id "chr7_60589504_60589629_-"; exonnum "2"; txlen "3783";
chr7	ENSEMBL_gcm37	exon	60589504	60589629	0.0245367971962651	-	.	gene_id "ENSMUSG00000109121.3"; transcript_id "ENSMUSG00000109121.3_tx_114"; exon_id "chr7_60589504_60589629_-"; exonnum "2"; txlen "3476";
chr7	ENSEMBL_gcm37	exon	60589504	60589629	0.0243111784377019	-	.	gene_id "ENSMUSG00000109121.3"; transcript_id "ENSMUSG00000109121.3_tx_118"; exon_id "chr7_60589504_60589629_-"; exonnum "2"; txlen "4394";
chr7	ENSEMBL_gcm37	exon	60589504	60589629	0.0243111784377019	-	.	gene_id "ENSMUSG00000109121.3"; transcript_id "ENSMUSG00000109121.3_tx_119"; exon_id "chr7_60589504_60589629_-"; exonnum "2"; txlen "4283";
chr7	ENSEMBL_gcm37	exon	60589504	60589629	0.0234925304103827	-	.	gene_id "ENSMUSG00000109121.3"; transcript_id "ENSMUSG00000109121.3_tx_123"; exon_id "chr7_60589504_60589629_-"; exonnum "2"; txlen "2745";
chr7	ENSEMBL_gcm37	exon	60589504	60589629	0.0234063180038874	-	.	gene_id "ENSMUSG00000109121.3"; transcript_id "ENSMUSG00000109121.3_tx_125"; exon_id "chr7_60589504_60589629_-"; exonnum "2"; txlen "1724";
chr7	ENSEMBL_gcm37	exon	60589504	60589629	0.0221603823119476	-	.	gene_id "ENSMUSG00000109121.3"; transcript_id "ENSMUSG00000109121.3_tx_131"; exon_id "chr7_60589504_60589629_-"; exonnum "2"; txlen "4298";
chr7	ENSEMBL_gcm37	exon	60589504	60589629	0.0221603823119476	-	.	gene_id "ENSMUSG00000109121.3"; transcript_id "ENSMUSG00000109121.3_tx_133"; exon_id "chr7_60589504_60589629_-"; exonnum "2"; txlen "4495";
chr7	ENSEMBL_gcm37	exon	60589504	60589629	0.0221603823119476	-	.	gene_id "ENSMUSG00000109121.3"; transcript_id "ENSMUSG00000109121.3_tx_137"; exon_id "chr7_60589504_60589629_-"; exonnum "2"; txlen "4384";
chr7	ENSEMBL_gcm37	exon	60589504	60589629	0.0218296303371424	-	.	gene_id "ENSMUSG00000109121.3"; transcript_id "ENSMUSG00000109121.3_tx_143"; exon_id "chr7_60589504_60589629_-"; exonnum "2"; txlen "4721";
chr7	ENSEMBL_gcm37	exon	60589504	60589629	0.0207287033032789	-	.	gene_id "ENSMUSG00000109121.3"; transcript_id "ENSMUSG00000109121.3_tx_145"; exon_id "chr7_60589504_60589629_-"; exonnum "2"; txlen "2634";
chr7	ENSEMBL_gcm37	exon	60589504	60589629	0.0207287033032789	-	.	gene_id "ENSMUSG00000109121.3"; transcript_id "ENSMUSG00000109121.3_tx_147"; exon_id "chr7_60589504_60589629_-"; exonnum "2"; txlen "2745";
chr7	ENSEMBL_gcm37	exon	60589504	60589629	0.0689081985611513	-	.	gene_id "ENSMUSG00000109121.3"; transcript_id "ENSMUSG00000109121.3_tx_15"; exon_id "chr7_60589504_60589629_-"; exonnum "3"; txlen "617";
chr7	ENSEMBL_gcm37	exon	60589504	60589629	0.0192027108492509	-	.	gene_id "ENSMUSG00000109121.3"; transcript_id "ENSMUSG00000109121.3_tx_154"; exon_id "chr7_60589504_60589629_-"; exonnum "2"; txlen "3675";
chr7	ENSEMBL_gcm37	exon	60589504	60589629	0.0192027108492509	-	.	gene_id "ENSMUSG00000109121.3"; transcript_id "ENSMUSG00000109121.3_tx_155"; exon_id "chr7_60589504_60589629_-"; exonnum "2"; txlen "3801";
chr7	ENSEMBL_gcm37	exon	60589504	60589629	0.0192027108492509	-	.	gene_id "ENSMUSG00000109121.3"; transcript_id "ENSMUSG00000109121.3_tx_156"; exon_id "chr7_60589504_60589629_-"; exonnum "2"; txlen "3729";
chr7	ENSEMBL_gcm37	exon	60589504	60589629	0.0192027108492509	-	.	gene_id "ENSMUSG00000109121.3"; transcript_id "ENSMUSG00000109121.3_tx_158"; exon_id "chr7_60589504_60589629_-"; exonnum "2"; txlen "3855";
chr7	ENSEMBL_gcm37	exon	60589504	60589629	0.0192027108492509	-	.	gene_id "ENSMUSG00000109121.3"; transcript_id "ENSMUSG00000109121.3_tx_159"; exon_id "chr7_60589504_60589629_-"; exonnum "2"; txlen "3587";
chr7	ENSEMBL_gcm37	exon	60589504	60589629	0.0191836145387009	-	.	gene_id "ENSMUSG00000109121.3"; transcript_id "ENSMUSG00000109121.3_tx_162"; exon_id "chr7_60589504_60589629_-"; exonnum "2"; txlen "4187";
chr7	ENSEMBL_gcm37	exon	60589504	60589629	0.0191836145387009	-	.	gene_id "ENSMUSG00000109121.3"; transcript_id "ENSMUSG00000109121.3_tx_164"; exon_id "chr7_60589504_60589629_-"; exonnum "2"; txlen "4076";
chr7	ENSEMBL_gcm37	exon	60589504	60589629	0.0183866036603113	-	.	gene_id "ENSMUSG00000109121.3"; transcript_id "ENSMUSG00000109121.3_tx_190"; exon_id "chr7_60589504_60589629_-"; exonnum "2"; txlen "3838";
chr7	ENSEMBL_gcm37	exon	60589504	60589629	0.0183866036603113	-	.	gene_id "ENSMUSG00000109121.3"; transcript_id "ENSMUSG00000109121.3_tx_191"; exon_id "chr7_60589504_60589629_-"; exonnum "2"; txlen "3828";
chr7	ENSEMBL_gcm37	exon	60589504	60589629	0.0183866036603113	-	.	gene_id "ENSMUSG00000109121.3"; transcript_id "ENSMUSG00000109121.3_tx_193"; exon_id "chr7_60589504_60589629_-"; exonnum "2"; txlen "3949";
chr7	ENSEMBL_gcm37	exon	60589504	60589629	0.0183866036603113	-	.	gene_id "ENSMUSG00000109121.3"; transcript_id "ENSMUSG00000109121.3_tx_195"; exon_id "chr7_60589504_60589629_-"; exonnum "2"; txlen "3939";
chr7	ENSEMBL_gcm37	exon	60589504	60589629	0.0183866036603113	-	.	gene_id "ENSMUSG00000109121.3"; transcript_id "ENSMUSG00000109121.3_tx_198"; exon_id "chr7_60589504_60589629_-"; exonnum "2"; txlen "4146";
chr7	ENSEMBL_gcm37	exon	60589504	60589629	0.0169161431714808	-	.	gene_id "ENSMUSG00000109121.3"; transcript_id "ENSMUSG00000109121.3_tx_202"; exon_id "chr7_60589504_60589629_-"; exonnum "2"; txlen "2892";
chr7	ENSEMBL_gcm37	exon	60589504	60589629	0.0156042120025916	-	.	gene_id "ENSMUSG00000109121.3"; transcript_id "ENSMUSG00000109121.3_tx_203"; exon_id "chr7_60589504_60589629_-"; exonnum "2"; txlen "2212";
chr7	ENSEMBL_gcm37	exon	60589504	60589629	0.0143591560526168	-	.	gene_id "ENSMUSG00000109121.3"; transcript_id "ENSMUSG00000109121.3_tx_205"; exon_id "chr7_60589504_60589629_-"; exonnum "2"; txlen "3627";
chr7	ENSEMBL_gcm37	exon	60589504	60589629	0.0140679578620833	-	.	gene_id "ENSMUSG00000109121.3"; transcript_id "ENSMUSG00000109121.3_tx_209"; exon_id "chr7_60589504_60589629_-"; exonnum "2"; txlen "3975";
chr7	ENSEMBL_gcm37	exon	60589504	60589629	0.0134835093508949	-	.	gene_id "ENSMUSG00000109121.3"; transcript_id "ENSMUSG00000109121.3_tx_212"; exon_id "chr7_60589504_60589629_-"; exonnum "2"; txlen "3576";
chr7	ENSEMBL_gcm37	exon	60589504	60589629	0.0132406224296948	-	.	gene_id "ENSMUSG00000109121.3"; transcript_id "ENSMUSG00000109121.3_tx_213"; exon_id "chr7_60589504_60589629_-"; exonnum "3"; txlen "3305";
chr7	ENSEMBL_gcm37	exon	60589504	60589629	0.0132406224296948	-	.	gene_id "ENSMUSG00000109121.3"; transcript_id "ENSMUSG00000109121.3_tx_215"; exon_id "chr7_60589504_60589629_-"; exonnum "3"; txlen "3502";
chr7	ENSEMBL_gcm37	exon	60589504	60589629	0.0132406224296948	-	.	gene_id "ENSMUSG00000109121.3"; transcript_id "ENSMUSG00000109121.3_tx_216"; exon_id "chr7_60589504_60589629_-"; exonnum "3"; txlen "3194";
chr7	ENSEMBL_gcm37	exon	60589504	60589629	0.0132406224296948	-	.	gene_id "ENSMUSG00000109121.3"; transcript_id "ENSMUSG00000109121.3_tx_219"; exon_id "chr7_60589504_60589629_-"; exonnum "3"; txlen "3391";
chr7	ENSEMBL_gcm37	exon	60589504	60589629	0.0132406224296948	-	.	gene_id "ENSMUSG00000109121.3"; transcript_id "ENSMUSG00000109121.3_tx_222"; exon_id "chr7_60589504_60589629_-"; exonnum "3"; txlen "3878";
chr7	ENSEMBL_gcm37	exon	60589504	60589629	0.0132406224296948	-	.	gene_id "ENSMUSG00000109121.3"; transcript_id "ENSMUSG00000109121.3_tx_224"; exon_id "chr7_60589504_60589629_-"; exonnum "3"; txlen "4075";
chr7	ENSEMBL_gcm37	exon	60589504	60589629	0.0132300789922075	-	.	gene_id "ENSMUSG00000109121.3"; transcript_id "ENSMUSG00000109121.3_tx_225"; exon_id "chr7_60589504_60589629_-"; exonnum "2"; txlen "3208";
chr7	ENSEMBL_gcm37	exon	60589504	60589629	0.0126785299250874	-	.	gene_id "ENSMUSG00000109121.3"; transcript_id "ENSMUSG00000109121.3_tx_229"; exon_id "chr7_60589504_60589629_-"; exonnum "2"; txlen "3497";
chr7	ENSEMBL_gcm37	exon	60589504	60589629	0.0126785299250874	-	.	gene_id "ENSMUSG00000109121.3"; transcript_id "ENSMUSG00000109121.3_tx_231"; exon_id "chr7_60589504_60589629_-"; exonnum "2"; txlen "4429";
chr7	ENSEMBL_gcm37	exon	60589504	60589629	0.0119659633771807	-	.	gene_id "ENSMUSG00000109121.3"; transcript_id "ENSMUSG00000109121.3_tx_249"; exon_id "chr7_60589504_60589629_-"; exonnum "2"; txlen "3385";
chr7	ENSEMBL_gcm37	exon	60589504	60589629	0.0119659633771807	-	.	gene_id "ENSMUSG00000109121.3"; transcript_id "ENSMUSG00000109121.3_tx_250"; exon_id "chr7_60589504_60589629_-"; exonnum "2"; txlen "3692";
chr7	ENSEMBL_gcm37	exon	60589504	60589629	0.0117694421597287	-	.	gene_id "ENSMUSG00000109121.3"; transcript_id "ENSMUSG00000109121.3_tx_256"; exon_id "chr7_60589504_60589629_-"; exonnum "3"; txlen "3194";
chr7	ENSEMBL_gcm37	exon	60589504	60589629	0.0117694421597287	-	.	gene_id "ENSMUSG00000109121.3"; transcript_id "ENSMUSG00000109121.3_tx_258"; exon_id "chr7_60589504_60589629_-"; exonnum "3"; txlen "4126";
chr7	ENSEMBL_gcm37	exon	60589504	60589629	0.0117694421597287	-	.	gene_id "ENSMUSG00000109121.3"; transcript_id "ENSMUSG00000109121.3_tx_260"; exon_id "chr7_60589504_60589629_-"; exonnum "3"; txlen "3083";
chr7	ENSEMBL_gcm37	exon	60589504	60589629	0.0117694421597287	-	.	gene_id "ENSMUSG00000109121.3"; transcript_id "ENSMUSG00000109121.3_tx_262"; exon_id "chr7_60589504_60589629_-"; exonnum "3"; txlen "4015";
chr7	ENSEMBL_gcm37	exon	60589504	60589629	0.0117694421597287	-	.	gene_id "ENSMUSG00000109121.3"; transcript_id "ENSMUSG00000109121.3_tx_264"; exon_id "chr7_60589504_60589629_-"; exonnum "3"; txlen "3767";
chr7	ENSEMBL_gcm37	exon	60589504	60589629	0.0108831352146761	-	.	gene_id "ENSMUSG00000109121.3"; transcript_id "ENSMUSG00000109121.3_tx_275"; exon_id "chr7_60589504_60589629_-"; exonnum "2"; txlen "3367";
chr7	ENSEMBL_gcm37	exon	60589504	60589629	0.0108831352146761	-	.	gene_id "ENSMUSG00000109121.3"; transcript_id "ENSMUSG00000109121.3_tx_276"; exon_id "chr7_60589504_60589629_-"; exonnum "2"; txlen "3478";
chr7	ENSEMBL_gcm37	exon	60589504	60589629	0.0108831352146761	-	.	gene_id "ENSMUSG00000109121.3"; transcript_id "ENSMUSG00000109121.3_tx_280"; exon_id "chr7_60589504_60589629_-"; exonnum "2"; txlen "2747";
chr7	ENSEMBL_gcm37	exon	60589504	60589629	0.0103994403162461	-	.	gene_id "ENSMUSG00000109121.3"; transcript_id "ENSMUSG00000109121.3_tx_288"; exon_id "chr7_60589504_60589629_-"; exonnum "2"; txlen "3468";
chr7	ENSEMBL_gcm37	exon	60589504	60589629	0.0103994403162461	-	.	gene_id "ENSMUSG00000109121.3"; transcript_id "ENSMUSG00000109121.3_tx_291"; exon_id "chr7_60589504_60589629_-"; exonnum "2"; txlen "2848";
chr7	ENSEMBL_gcm37	exon	60589504	60589629	0.00873209248396787	-	.	gene_id "ENSMUSG00000109121.3"; transcript_id "ENSMUSG00000109121.3_tx_314"; exon_id "chr7_60589504_60589629_-"; exonnum "2"; txlen "3169";
chr7	ENSEMBL_gcm37	exon	60589504	60589629	0.00873209248396787	-	.	gene_id "ENSMUSG00000109121.3"; transcript_id "ENSMUSG00000109121.3_tx_316"; exon_id "chr7_60589504_60589629_-"; exonnum "2"; txlen "3234";
chr7	ENSEMBL_gcm37	exon	60589504	60589629	0.00837617436402649	-	.	gene_id "ENSMUSG00000109121.3"; transcript_id "ENSMUSG00000109121.3_tx_317"; exon_id "chr7_60589504_60589629_-"; exonnum "2"; txlen "3038";
chr7	ENSEMBL_gcm37	exon	60589504	60589629	0.00796752825280156	-	.	gene_id "ENSMUSG00000109121.3"; transcript_id "ENSMUSG00000109121.3_tx_321"; exon_id "chr7_60589504_60589629_-"; exonnum "2"; txlen "4775";
chr7	ENSEMBL_gcm37	exon	60589504	60589629	0.00796752825280156	-	.	gene_id "ENSMUSG00000109121.3"; transcript_id "ENSMUSG00000109121.3_tx_322"; exon_id "chr7_60589504_60589629_-"; exonnum "2"; txlen "4759";
chr7	ENSEMBL_gcm37	exon	60589504	60589629	0.00760109806149147	-	.	gene_id "ENSMUSG00000109121.3"; transcript_id "ENSMUSG00000109121.3_tx_331"; exon_id "chr7_60589504_60589629_-"; exonnum "3"; txlen "5403";
chr7	ENSEMBL_gcm37	exon	60589504	60589629	0.00760109806149147	-	.	gene_id "ENSMUSG00000109121.3"; transcript_id "ENSMUSG00000109121.3_tx_332"; exon_id "chr7_60589504_60589629_-"; exonnum "3"; txlen "4744";
chr7	ENSEMBL_gcm37	exon	60589504	60589629	0.00746772088581981	-	.	gene_id "ENSMUSG00000109121.3"; transcript_id "ENSMUSG00000109121.3_tx_333"; exon_id "chr7_60589504_60589629_-"; exonnum "2"; txlen "3105";
chr7	ENSEMBL_gcm37	exon	60589504	60589629	0.00746772088581981	-	.	gene_id "ENSMUSG00000109121.3"; transcript_id "ENSMUSG00000109121.3_tx_336"; exon_id "chr7_60589504_60589629_-"; exonnum "2"; txlen "3412";
chr7	ENSEMBL_gcm37	exon	60589504	60589629	0.00746772088581981	-	.	gene_id "ENSMUSG00000109121.3"; transcript_id "ENSMUSG00000109121.3_tx_337"; exon_id "chr7_60589504_60589629_-"; exonnum "2"; txlen "3538";
chr7	ENSEMBL_gcm37	exon	60589504	60589629	0.00746772088581981	-	.	gene_id "ENSMUSG00000109121.3"; transcript_id "ENSMUSG00000109121.3_tx_341"; exon_id "chr7_60589504_60589629_-"; exonnum "2"; txlen "3270";
chr7	ENSEMBL_gcm37	exon	60589504	60589629	0.00746772088581981	-	.	gene_id "ENSMUSG00000109121.3"; transcript_id "ENSMUSG00000109121.3_tx_344"; exon_id "chr7_60589504_60589629_-"; exonnum "2"; txlen "3466";
chr7	ENSEMBL_gcm37	exon	60589504	60589629	0.00735590134983046	-	.	gene_id "ENSMUSG00000109121.3"; transcript_id "ENSMUSG00000109121.3_tx_347"; exon_id "chr7_60589504_60589629_-"; exonnum "3"; txlen "5410";
chr7	ENSEMBL_gcm37	exon	60589504	60589629	0.00735590134983046	-	.	gene_id "ENSMUSG00000109121.3"; transcript_id "ENSMUSG00000109121.3_tx_348"; exon_id "chr7_60589504_60589629_-"; exonnum "3"; txlen "4751";
chr7	ENSEMBL_gcm37	exon	60589504	60589629	0.00717957802630842	-	.	gene_id "ENSMUSG00000109121.3"; transcript_id "ENSMUSG00000109121.3_tx_349"; exon_id "chr7_60589504_60589629_-"; exonnum "2"; txlen "3169";
chr7	ENSEMBL_gcm37	exon	60589504	60589629	0.00717957802630842	-	.	gene_id "ENSMUSG00000109121.3"; transcript_id "ENSMUSG00000109121.3_tx_350"; exon_id "chr7_60589504_60589629_-"; exonnum "2"; txlen "3058";
chr7	ENSEMBL_gcm37	exon	60589504	60589629	0.00717957802630842	-	.	gene_id "ENSMUSG00000109121.3"; transcript_id "ENSMUSG00000109121.3_tx_351"; exon_id "chr7_60589504_60589629_-"; exonnum "2"; txlen "3365";
chr7	ENSEMBL_gcm37	exon	60589504	60589629	0.00674385204045811	-	.	gene_id "ENSMUSG00000109121.3"; transcript_id "ENSMUSG00000109121.3_tx_355"; exon_id "chr7_60589504_60589629_-"; exonnum "2"; txlen "2951";
chr7	ENSEMBL_gcm37	exon	60589504	60589629	0.00630082784292978	-	.	gene_id "ENSMUSG00000109121.3"; transcript_id "ENSMUSG00000109121.3_tx_357"; exon_id "chr7_60589504_60589629_-"; exonnum "2"; txlen "2047";
chr7	ENSEMBL_gcm37	exon	60589504	60589629	0.0399474667393841	-	.	gene_id "ENSMUSG00000109121.3"; transcript_id "ENSMUSG00000109121.3_tx_48"; exon_id "chr7_60589504_60589629_-"; exonnum "2"; txlen "3688";
chr7	ENSEMBL_gcm37	exon	60589504	60589629	0.0399474667393841	-	.	gene_id "ENSMUSG00000109121.3"; transcript_id "ENSMUSG00000109121.3_tx_50"; exon_id "chr7_60589504_60589629_-"; exonnum "2"; txlen "3577";
chr7	ENSEMBL_gcm37	exon	60589504	60589629	0.0364697729094477	-	.	gene_id "ENSMUSG00000109121.3"; transcript_id "ENSMUSG00000109121.3_tx_57"; exon_id "chr7_60589504_60589629_-"; exonnum "2"; txlen "3300";
chr7	ENSEMBL_gcm37	exon	60589504	60589629	0.0306775901285404	-	.	gene_id "ENSMUSG00000109121.3"; transcript_id "ENSMUSG00000109121.3_tx_63"; exon_id "chr7_60589504_60589629_-"; exonnum "2"; txlen "3496";
chr7	ENSEMBL_gcm37	exon	60589504	60589629	0.0305045204731621	-	.	gene_id "ENSMUSG00000109121.3"; transcript_id "ENSMUSG00000109121.3_tx_78"; exon_id "chr7_60589504_60589629_-"; exonnum "2"; txlen "3386";
chr7	ENSEMBL_gcm37	exon	60589504	60589629	0.0305045204731621	-	.	gene_id "ENSMUSG00000109121.3"; transcript_id "ENSMUSG00000109121.3_tx_80"; exon_id "chr7_60589504_60589629_-"; exonnum "2"; txlen "3497";
chr7	ENSEMBL_gcm37	exon	60589504	60589629	0.0305045204731621	-	.	gene_id "ENSMUSG00000109121.3"; transcript_id "ENSMUSG00000109121.3_tx_81"; exon_id "chr7_60589504_60589629_-"; exonnum "2"; txlen "3275";
chr7	ENSEMBL_gcm37	exon	60589504	60589629	0.0305045204731621	-	.	gene_id "ENSMUSG00000109121.3"; transcript_id "ENSMUSG00000109121.3_tx_82"; exon_id "chr7_60589504_60589629_-"; exonnum "2"; txlen "3694";
chr7	ENSEMBL_gcm37	exon	60589504	60589629	0.0305045204731621	-	.	gene_id "ENSMUSG00000109121.3"; transcript_id "ENSMUSG00000109121.3_tx_84"; exon_id "chr7_60589504_60589629_-"; exonnum "2"; txlen "3386";
chr7	ENSEMBL_gcm37	exon	60589504	60589629	0.0305045204731621	-	.	gene_id "ENSMUSG00000109121.3"; transcript_id "ENSMUSG00000109121.3_tx_85"; exon_id "chr7_60589504_60589629_-"; exonnum "2"; txlen "3583";
chr7	ENSEMBL_gcm37	exon	60589504	60589629	0.0305045204731621	-	.	gene_id "ENSMUSG00000109121.3"; transcript_id "ENSMUSG00000109121.3_tx_86"; exon_id "chr7_60589504_60589629_-"; exonnum "2"; txlen "4086";
chr7	ENSEMBL_gcm37	exon	60589504	60589629	0.0304867912208573	-	.	gene_id "ENSMUSG00000109121.3"; transcript_id "ENSMUSG00000109121.3_tx_88"; exon_id "chr7_60589504_60589629_-"; exonnum "2"; txlen "3189";
chr7	ENSEMBL_gcm37	exon	60589504	60589629	0.0303996525223757	-	.	gene_id "ENSMUSG00000109121.3"; transcript_id "ENSMUSG00000109121.3_tx_89"; exon_id "chr7_60589504_60589629_-"; exonnum "2"; txlen "3003";
chr7	ENSEMBL_gcm37	exon	60589504	60589629	0.0278646642903421	-	.	gene_id "ENSMUSG00000109121.3"; transcript_id "ENSMUSG00000109121.3_tx_90"; exon_id "chr7_60589504_60589629_-"; exonnum "2"; txlen "1875";
chr7	ENSEMBL_gcm37	exon	60589504	60589629	0.0278646642903421	-	.	gene_id "ENSMUSG00000109121.3"; transcript_id "ENSMUSG00000109121.3_tx_91"; exon_id "chr7_60589504_60589629_-"; exonnum "2"; txlen "1986";
chr7	ENSEMBL_gcm37	exon	60589504	60589629	0.0262563575174866	-	.	gene_id "ENSMUSG00000109121.3"; transcript_id "ENSMUSG00000109121.3_tx_92"; exon_id "chr7_60589504_60589629_-"; exonnum "2"; txlen "2856";
chr7	ENSEMBL_gcm37	exon	60589504	60589629	0.0258979925492887	-	.	gene_id "ENSMUSG00000109121.3"; transcript_id "ENSMUSG00000109121.3_tx_95"; exon_id "chr7_60589504_60589629_-"; exonnum "2"; txlen "3431";
chr7	ENSEMBL_gcm37	exon	60589504	60589629	0.0256036144656679	-	.	gene_id "ENSMUSG00000109121.3"; transcript_id "ENSMUSG00000109121.3_tx_96"; exon_id "chr7_60589504_60589629_-"; exonnum "2"; txlen "3564";
chr7	ENSEMBL_gcm37	exon	60589504	60589629	0.0256036144656679	-	.	gene_id "ENSMUSG00000109121.3"; transcript_id "ENSMUSG00000109121.3_tx_97"; exon_id "chr7_60589504_60589629_-"; exonnum "2"; txlen "3871";
chr7	ENSEMBL_gcm37	exon	60589504	60589629	0.0256036144656679	-	.	gene_id "ENSMUSG00000109121.3"; transcript_id "ENSMUSG00000109121.3_tx_99"; exon_id "chr7_60589504_60589629_-"; exonnum "2"; txlen "3690";
chr7	HAVANA	exon	60589504	60589648	0	-	.	gene_id "ENSMUSG00000109121.3"; transcript_id "ENSMUST00000286860.1"; gene_type "lncRNA"; gene_name "Gm44644"; transcript_type "lncRNA"; transcript_name "Gm44644-209"; exon_number 1; exon_id "ENSMUSE00001568589.1"; level 2; mgi_id "MGI:5753220"; tag "TAGENE"; havana_gene "OTTMUSG00000059402.1";
chr7	HAVANA	exon	60589504	60589681	0	-	.	gene_id "ENSMUSG00000109121.3"; transcript_id "ENSMUST00000286858.1"; gene_type "lncRNA"; gene_name "Gm44644"; transcript_type "lncRNA"; transcript_name "Gm44644-207"; exon_number 1; exon_id "ENSMUSE00001568597.1"; level 2; mgi_id "MGI:5753220"; tag "TAGENE"; havana_gene "OTTMUSG00000059402.1";
chr7	HAVANA	exon	60589504	60589681	0	-	.	gene_id "ENSMUSG00000109121.3"; transcript_id "ENSMUST00000286859.1"; gene_type "lncRNA"; gene_name "Gm44644"; transcript_type "lncRNA"; transcript_name "Gm44644-208"; exon_number 1; exon_id "ENSMUSE00001568597.1"; level 2; mgi_id "MGI:5753220"; tag "TAGENE"; havana_gene "OTTMUSG00000059402.1";
chr7	HAVANA	exon	60609577	60609854	0	-	.	gene_id "ENSMUSG00000109121.3"; transcript_id "ENSMUST00000286861.1"; gene_type "lncRNA"; gene_name "Gm44644"; transcript_type "lncRNA"; transcript_name "Gm44644-210"; exon_number 2; exon_id "ENSMUSE00001568594.1"; level 2; mgi_id "MGI:5753220"; tag "TAGENE"; havana_gene "OTTMUSG00000059402.1";
chr7	HAVANA	transcript	60609577	60610973	0	-	.	gene_id "ENSMUSG00000109121.3"; transcript_id "ENSMUST00000286861.1"; gene_type "lncRNA"; gene_name "Gm44644"; transcript_type "lncRNA"; transcript_name "Gm44644-210"; level 2; mgi_id "MGI:5753220"; tag "TAGENE"; havana_gene "OTTMUSG00000059402.1";
chr7	HAVANA	exon	60610894	60610973	0	-	.	gene_id "ENSMUSG00000109121.3"; transcript_id "ENSMUST00000286861.1"; gene_type "lncRNA"; gene_name "Gm44644"; transcript_type "lncRNA"; transcript_name "Gm44644-210"; exon_number 1; exon_id "ENSMUSE00001568598.1"; level 2; mgi_id "MGI:5753220"; tag "TAGENE"; havana_gene "OTTMUSG00000059402.1";
chr7	sragcm37_mid	exon	60610953	60611064	0.0256036144656679	-	.	gene_id "ENSMUSG00000109121.3"; transcript_id "ENSMUSG00000109121.3_tx_100"; exon_id "chr7_60610953_60611064_-"; exonnum "1"; txlen "3997";
chr7	sragcm37_mid	exon	60610953	60611064	0.0256036144656679	-	.	gene_id "ENSMUSG00000109121.3"; transcript_id "ENSMUSG00000109121.3_tx_101"; exon_id "chr7_60610953_60611064_-"; exonnum "1"; txlen "3564";
chr7	sragcm37_mid	exon	60610953	60611064	0.0256036144656679	-	.	gene_id "ENSMUSG00000109121.3"; transcript_id "ENSMUSG00000109121.3_tx_102"; exon_id "chr7_60610953_60611064_-"; exonnum "1"; txlen "3729";
chr7	sragcm37_mid	exon	60610953	60611064	0.0256036144656679	-	.	gene_id "ENSMUSG00000109121.3"; transcript_id "ENSMUSG00000109121.3_tx_103"; exon_id "chr7_60610953_60611064_-"; exonnum "1"; txlen "3871";
chr7	sragcm37_mid	exon	60610953	60611064	0.0256036144656679	-	.	gene_id "ENSMUSG00000109121.3"; transcript_id "ENSMUSG00000109121.3_tx_104"; exon_id "chr7_60610953_60611064_-"; exonnum "1"; txlen "3603";
chr7	sragcm37_mid	exon	60610953	60611064	0.0245367971962651	-	.	gene_id "ENSMUSG00000109121.3"; transcript_id "ENSMUSG00000109121.3_tx_105"; exon_id "chr7_60610953_60611064_-"; exonnum "1"; txlen "3618";
chr7	sragcm37_mid	exon	60610953	60611064	0.0245367971962651	-	.	gene_id "ENSMUSG00000109121.3"; transcript_id "ENSMUSG00000109121.3_tx_106"; exon_id "chr7_60610953_60611064_-"; exonnum "1"; txlen "3925";
chr7	sragcm37_mid	exon	60610953	60611064	0.0245367971962651	-	.	gene_id "ENSMUSG00000109121.3"; transcript_id "ENSMUSG00000109121.3_tx_107"; exon_id "chr7_60610953_60611064_-"; exonnum "1"; txlen "3492";
chr7	sragcm37_mid	exon	60610953	60611064	0.0245367971962651	-	.	gene_id "ENSMUSG00000109121.3"; transcript_id "ENSMUSG00000109121.3_tx_108"; exon_id "chr7_60610953_60611064_-"; exonnum "1"; txlen "3799";
chr7	sragcm37_mid	exon	60610953	60611064	0.0245367971962651	-	.	gene_id "ENSMUSG00000109121.3"; transcript_id "ENSMUSG00000109121.3_tx_109"; exon_id "chr7_60610953_60611064_-"; exonnum "1"; txlen "3744";
chr7	sragcm37_mid	exon	60610953	60611064	0.0245367971962651	-	.	gene_id "ENSMUSG00000109121.3"; transcript_id "ENSMUSG00000109121.3_tx_110"; exon_id "chr7_60610953_60611064_-"; exonnum "1"; txlen "4051";
chr7	sragcm37_mid	exon	60610953	60611064	0.0245367971962651	-	.	gene_id "ENSMUSG00000109121.3"; transcript_id "ENSMUSG00000109121.3_tx_111"; exon_id "chr7_60610953_60611064_-"; exonnum "1"; txlen "3783";
chr7	sragcm37_mid	exon	60610953	60611064	0.0245367971962651	-	.	gene_id "ENSMUSG00000109121.3"; transcript_id "ENSMUSG00000109121.3_tx_112"; exon_id "chr7_60610953_60611064_-"; exonnum "1"; txlen "3925";
chr7	sragcm37_mid	exon	60610953	60611064	0.0245367971962651	-	.	gene_id "ENSMUSG00000109121.3"; transcript_id "ENSMUSG00000109121.3_tx_113"; exon_id "chr7_60610953_60611064_-"; exonnum "1"; txlen "3657";
chr7	sragcm37_mid	exon	60610953	60611064	0.0245367971962651	-	.	gene_id "ENSMUSG00000109121.3"; transcript_id "ENSMUSG00000109121.3_tx_114"; exon_id "chr7_60610953_60611064_-"; exonnum "1"; txlen "3476";
chr7	sragcm37_mid	exon	60610953	60611064	0.0245367971962651	-	.	gene_id "ENSMUSG00000109121.3"; transcript_id "ENSMUSG00000109121.3_tx_115"; exon_id "chr7_60610953_60611064_-"; exonnum "1"; txlen "3618";
chr7	sragcm37_mid	exon	60610953	60611064	0.0245367971962651	-	.	gene_id "ENSMUSG00000109121.3"; transcript_id "ENSMUSG00000109121.3_tx_116"; exon_id "chr7_60610953_60611064_-"; exonnum "1"; txlen "3350";
chr7	sragcm37_mid	exon	60610953	60611064	0.0243111784377019	-	.	gene_id "ENSMUSG00000109121.3"; transcript_id "ENSMUSG00000109121.3_tx_118"; exon_id "chr7_60610953_60611064_-"; exonnum "1"; txlen "4394";
chr7	sragcm37_mid	exon	60610953	60611064	0.0243111784377019	-	.	gene_id "ENSMUSG00000109121.3"; transcript_id "ENSMUSG00000109121.3_tx_119"; exon_id "chr7_60610953_60611064_-"; exonnum "1"; txlen "4283";
chr7	sragcm37_mid	exon	60610953	60611064	0.0243111784377019	-	.	gene_id "ENSMUSG00000109121.3"; transcript_id "ENSMUSG00000109121.3_tx_120"; exon_id "chr7_60610953_60611064_-"; exonnum "1"; txlen "4157";
chr7	sragcm37_mid	exon	60610953	60611064	0.0241448941607787	-	.	gene_id "ENSMUSG00000109121.3"; transcript_id "ENSMUSG00000109121.3_tx_122"; exon_id "chr7_60610953_60611064_-"; exonnum "1"; txlen "3260";
chr7	sragcm37_mid	exon	60610953	60611064	0.0234925304103827	-	.	gene_id "ENSMUSG00000109121.3"; transcript_id "ENSMUSG00000109121.3_tx_123"; exon_id "chr7_60610953_60611064_-"; exonnum "1"; txlen "2745";
chr7	sragcm37_mid	exon	60610953	60611064	0.0234925304103827	-	.	gene_id "ENSMUSG00000109121.3"; transcript_id "ENSMUSG00000109121.3_tx_124"; exon_id "chr7_60610953_60611064_-"; exonnum "1"; txlen "2619";
chr7	sragcm37_mid	exon	60610953	60611064	0.0234063180038874	-	.	gene_id "ENSMUSG00000109121.3"; transcript_id "ENSMUSG00000109121.3_tx_125"; exon_id "chr7_60610953_60611064_-"; exonnum "1"; txlen "1724";
chr7	sragcm37_mid	exon	60610953	60611064	0.0224911342867528	-	.	gene_id "ENSMUSG00000109121.3"; transcript_id "ENSMUSG00000109121.3_tx_127"; exon_id "chr7_60610953_60611064_-"; exonnum "1"; txlen "3204";
chr7	sragcm37_mid	exon	60610953	60611064	0.0224911342867528	-	.	gene_id "ENSMUSG00000109121.3"; transcript_id "ENSMUSG00000109121.3_tx_128"; exon_id "chr7_60610953_60611064_-"; exonnum "1"; txlen "3401";
chr7	sragcm37_mid	exon	60610953	60611064	0.0224911342867528	-	.	gene_id "ENSMUSG00000109121.3"; transcript_id "ENSMUSG00000109121.3_tx_129"; exon_id "chr7_60610953_60611064_-"; exonnum "1"; txlen "3290";
chr7	sragcm37_mid	exon	60610953	60611064	0.0224911342867528	-	.	gene_id "ENSMUSG00000109121.3"; transcript_id "ENSMUSG00000109121.3_tx_130"; exon_id "chr7_60610953_60611064_-"; exonnum "1"; txlen "3633";
chr7	sragcm37_mid	exon	60610953	60611064	0.0221603823119476	-	.	gene_id "ENSMUSG00000109121.3"; transcript_id "ENSMUSG00000109121.3_tx_131"; exon_id "chr7_60610953_60611064_-"; exonnum "1"; txlen "4298";
chr7	sragcm37_mid	exon	60610953	60611064	0.0221603823119476	-	.	gene_id "ENSMUSG00000109121.3"; transcript_id "ENSMUSG00000109121.3_tx_132"; exon_id "chr7_60610953_60611064_-"; exonnum "1"; txlen "4172";
chr7	sragcm37_mid	exon	60610953	60611064	0.0221603823119476	-	.	gene_id "ENSMUSG00000109121.3"; transcript_id "ENSMUSG00000109121.3_tx_133"; exon_id "chr7_60610953_60611064_-"; exonnum "1"; txlen "4495";
chr7	sragcm37_mid	exon	60610953	60611064	0.0221603823119476	-	.	gene_id "ENSMUSG00000109121.3"; transcript_id "ENSMUSG00000109121.3_tx_134"; exon_id "chr7_60610953_60611064_-"; exonnum "1"; txlen "4061";
chr7	sragcm37_mid	exon	60610953	60611064	0.0221603823119476	-	.	gene_id "ENSMUSG00000109121.3"; transcript_id "ENSMUSG00000109121.3_tx_135"; exon_id "chr7_60610953_60611064_-"; exonnum "1"; txlen "4369";
chr7	sragcm37_mid	exon	60610953	60611064	0.0221603823119476	-	.	gene_id "ENSMUSG00000109121.3"; transcript_id "ENSMUSG00000109121.3_tx_136"; exon_id "chr7_60610953_60611064_-"; exonnum "1"; txlen "4258";
chr7	sragcm37_mid	exon	60610953	60611064	0.0221603823119476	-	.	gene_id "ENSMUSG00000109121.3"; transcript_id "ENSMUSG00000109121.3_tx_137"; exon_id "chr7_60610953_60611064_-"; exonnum "1"; txlen "4384";
chr7	sragcm37_mid	exon	60610953	60611064	0.0221106168568308	-	.	gene_id "ENSMUSG00000109121.3"; transcript_id "ENSMUSG00000109121.3_tx_138"; exon_id "chr7_60610953_60611064_-"; exonnum "1"; txlen "3063";
chr7	sragcm37_mid	exon	60610953	60611064	0.0218296303371424	-	.	gene_id "ENSMUSG00000109121.3"; transcript_id "ENSMUSG00000109121.3_tx_139"; exon_id "chr7_60610953_60611064_-"; exonnum "1"; txlen "3794";
chr7	sragcm37_mid	exon	60610953	60611064	0.0218296303371424	-	.	gene_id "ENSMUSG00000109121.3"; transcript_id "ENSMUSG00000109121.3_tx_140"; exon_id "chr7_60610953_60611064_-"; exonnum "1"; txlen "3627";
chr7	sragcm37_mid	exon	60610953	60611064	0.0218296303371424	-	.	gene_id "ENSMUSG00000109121.3"; transcript_id "ENSMUSG00000109121.3_tx_141"; exon_id "chr7_60610953_60611064_-"; exonnum "1"; txlen "3683";
chr7	sragcm37_mid	exon	60610953	60611064	0.0218296303371424	-	.	gene_id "ENSMUSG00000109121.3"; transcript_id "ENSMUSG00000109121.3_tx_142"; exon_id "chr7_60610953_60611064_-"; exonnum "1"; txlen "4595";
chr7	sragcm37_mid	exon	60610953	60611064	0.0218296303371424	-	.	gene_id "ENSMUSG00000109121.3"; transcript_id "ENSMUSG00000109121.3_tx_143"; exon_id "chr7_60610953_60611064_-"; exonnum "1"; txlen "4721";
chr7	sragcm37_mid	exon	60610953	60611064	0.0207287033032789	-	.	gene_id "ENSMUSG00000109121.3"; transcript_id "ENSMUSG00000109121.3_tx_145"; exon_id "chr7_60610953_60611064_-"; exonnum "1"; txlen "2634";
chr7	sragcm37_mid	exon	60610953	60611064	0.0207287033032789	-	.	gene_id "ENSMUSG00000109121.3"; transcript_id "ENSMUSG00000109121.3_tx_146"; exon_id "chr7_60610953_60611064_-"; exonnum "1"; txlen "2508";
chr7	sragcm37_mid	exon	60610953	60611064	0.0207287033032789	-	.	gene_id "ENSMUSG00000109121.3"; transcript_id "ENSMUSG00000109121.3_tx_147"; exon_id "chr7_60610953_60611064_-"; exonnum "1"; txlen "2745";
chr7	sragcm37_mid	exon	60610953	60611064	0.0207287033032789	-	.	gene_id "ENSMUSG00000109121.3"; transcript_id "ENSMUSG00000109121.3_tx_148"; exon_id "chr7_60610953_60611064_-"; exonnum "1"; txlen "2619";
chr7	sragcm37_mid	exon	60610953	60611064	0.0205066224379217	-	.	gene_id "ENSMUSG00000109121.3"; transcript_id "ENSMUSG00000109121.3_tx_149"; exon_id "chr7_60610953_60611064_-"; exonnum "1"; txlen "3513";
chr7	sragcm37_mid	exon	60610953	60611064	0.0689081985611513	-	.	gene_id "ENSMUSG00000109121.3"; transcript_id "ENSMUSG00000109121.3_tx_15"; exon_id "chr7_60610953_60611064_-"; exonnum "2"; txlen "617";
chr7	sragcm37_mid	exon	60610953	60611064	0.0205066224379217	-	.	gene_id "ENSMUSG00000109121.3"; transcript_id "ENSMUSG00000109121.3_tx_150"; exon_id "chr7_60610953_60611064_-"; exonnum "1"; txlen "3710";
chr7	sragcm37_mid	exon	60610953	60611064	0.0205066224379217	-	.	gene_id "ENSMUSG00000109121.3"; transcript_id "ENSMUSG00000109121.3_tx_151"; exon_id "chr7_60610953_60611064_-"; exonnum "1"; txlen "3599";
chr7	sragcm37_mid	exon	60610953	60611064	0.0205066224379217	-	.	gene_id "ENSMUSG00000109121.3"; transcript_id "ENSMUSG00000109121.3_tx_152"; exon_id "chr7_60610953_60611064_-"; exonnum "1"; txlen "3936";
chr7	sragcm37_mid	exon	60610953	60611064	0.0192027108492509	-	.	gene_id "ENSMUSG00000109121.3"; transcript_id "ENSMUSG00000109121.3_tx_153"; exon_id "chr7_60610953_60611064_-"; exonnum "1"; txlen "3675";
chr7	sragcm37_mid	exon	60610953	60611064	0.0192027108492509	-	.	gene_id "ENSMUSG00000109121.3"; transcript_id "ENSMUSG00000109121.3_tx_154"; exon_id "chr7_60610953_60611064_-"; exonnum "1"; txlen "3675";
chr7	sragcm37_mid	exon	60610953	60611064	0.0192027108492509	-	.	gene_id "ENSMUSG00000109121.3"; transcript_id "ENSMUSG00000109121.3_tx_155"; exon_id "chr7_60610953_60611064_-"; exonnum "1"; txlen "3801";
chr7	sragcm37_mid	exon	60610953	60611064	0.0192027108492509	-	.	gene_id "ENSMUSG00000109121.3"; transcript_id "ENSMUSG00000109121.3_tx_156"; exon_id "chr7_60610953_60611064_-"; exonnum "1"; txlen "3729";
chr7	sragcm37_mid	exon	60610953	60611064	0.0192027108492509	-	.	gene_id "ENSMUSG00000109121.3"; transcript_id "ENSMUSG00000109121.3_tx_157"; exon_id "chr7_60610953_60611064_-"; exonnum "1"; txlen "3603";
chr7	sragcm37_mid	exon	60610953	60611064	0.0192027108492509	-	.	gene_id "ENSMUSG00000109121.3"; transcript_id "ENSMUSG00000109121.3_tx_158"; exon_id "chr7_60610953_60611064_-"; exonnum "1"; txlen "3855";
chr7	sragcm37_mid	exon	60610953	60611064	0.0192027108492509	-	.	gene_id "ENSMUSG00000109121.3"; transcript_id "ENSMUSG00000109121.3_tx_159"; exon_id "chr7_60610953_60611064_-"; exonnum "1"; txlen "3587";
chr7	sragcm37_mid	exon	60610953	60611064	0.0192027108492509	-	.	gene_id "ENSMUSG00000109121.3"; transcript_id "ENSMUSG00000109121.3_tx_160"; exon_id "chr7_60610953_60611064_-"; exonnum "1"; txlen "3729";
chr7	sragcm37_mid	exon	60610953	60611064	0.0192027108492509	-	.	gene_id "ENSMUSG00000109121.3"; transcript_id "ENSMUSG00000109121.3_tx_161"; exon_id "chr7_60610953_60611064_-"; exonnum "1"; txlen "3461";
chr7	sragcm37_mid	exon	60610953	60611064	0.0191836145387009	-	.	gene_id "ENSMUSG00000109121.3"; transcript_id "ENSMUSG00000109121.3_tx_162"; exon_id "chr7_60610953_60611064_-"; exonnum "1"; txlen "4187";
chr7	sragcm37_mid	exon	60610953	60611064	0.0191836145387009	-	.	gene_id "ENSMUSG00000109121.3"; transcript_id "ENSMUSG00000109121.3_tx_163"; exon_id "chr7_60610953_60611064_-"; exonnum "1"; txlen "4061";
chr7	sragcm37_mid	exon	60610953	60611064	0.0191836145387009	-	.	gene_id "ENSMUSG00000109121.3"; transcript_id "ENSMUSG00000109121.3_tx_164"; exon_id "chr7_60610953_60611064_-"; exonnum "1"; txlen "4076";
chr7	sragcm37_mid	exon	60610953	60611064	0.0191836145387009	-	.	gene_id "ENSMUSG00000109121.3"; transcript_id "ENSMUSG00000109121.3_tx_165"; exon_id "chr7_60610953_60611064_-"; exonnum "1"; txlen "3950";
chr7	sragcm37_mid	exon	60610953	60611064	0.0183866036603113	-	.	gene_id "ENSMUSG00000109121.3"; transcript_id "ENSMUSG00000109121.3_tx_190"; exon_id "chr7_60610953_60611064_-"; exonnum "1"; txlen "3838";
chr7	sragcm37_mid	exon	60610953	60611064	0.0183866036603113	-	.	gene_id "ENSMUSG00000109121.3"; transcript_id "ENSMUSG00000109121.3_tx_191"; exon_id "chr7_60610953_60611064_-"; exonnum "1"; txlen "3828";
chr7	sragcm37_mid	exon	60610953	60611064	0.0183866036603113	-	.	gene_id "ENSMUSG00000109121.3"; transcript_id "ENSMUSG00000109121.3_tx_192"; exon_id "chr7_60610953_60611064_-"; exonnum "1"; txlen "3712";
chr7	sragcm37_mid	exon	60610953	60611064	0.0183866036603113	-	.	gene_id "ENSMUSG00000109121.3"; transcript_id "ENSMUSG00000109121.3_tx_193"; exon_id "chr7_60610953_60611064_-"; exonnum "1"; txlen "3949";
chr7	sragcm37_mid	exon	60610953	60611064	0.0183866036603113	-	.	gene_id "ENSMUSG00000109121.3"; transcript_id "ENSMUSG00000109121.3_tx_194"; exon_id "chr7_60610953_60611064_-"; exonnum "1"; txlen "3702";
chr7	sragcm37_mid	exon	60610953	60611064	0.0183866036603113	-	.	gene_id "ENSMUSG00000109121.3"; transcript_id "ENSMUSG00000109121.3_tx_195"; exon_id "chr7_60610953_60611064_-"; exonnum "1"; txlen "3939";
chr7	sragcm37_mid	exon	60610953	60611064	0.0183866036603113	-	.	gene_id "ENSMUSG00000109121.3"; transcript_id "ENSMUSG00000109121.3_tx_196"; exon_id "chr7_60610953_60611064_-"; exonnum "1"; txlen "3924";
chr7	sragcm37_mid	exon	60610953	60611064	0.0183866036603113	-	.	gene_id "ENSMUSG00000109121.3"; transcript_id "ENSMUSG00000109121.3_tx_197"; exon_id "chr7_60610953_60611064_-"; exonnum "1"; txlen "3823";
chr7	sragcm37_mid	exon	60610953	60611064	0.0183866036603113	-	.	gene_id "ENSMUSG00000109121.3"; transcript_id "ENSMUSG00000109121.3_tx_198"; exon_id "chr7_60610953_60611064_-"; exonnum "1"; txlen "4146";
chr7	sragcm37_mid	exon	60610953	60611064	0.0183866036603113	-	.	gene_id "ENSMUSG00000109121.3"; transcript_id "ENSMUSG00000109121.3_tx_199"; exon_id "chr7_60610953_60611064_-"; exonnum "1"; txlen "4020";
chr7	sragcm37_mid	exon	60610953	60611064	0.0183866036603113	-	.	gene_id "ENSMUSG00000109121.3"; transcript_id "ENSMUSG00000109121.3_tx_200"; exon_id "chr7_60610953_60611064_-"; exonnum "1"; txlen "3813";
chr7	sragcm37_mid	exon	60610953	60611064	0.0183866036603113	-	.	gene_id "ENSMUSG00000109121.3"; transcript_id "ENSMUSG00000109121.3_tx_201"; exon_id "chr7_60610953_60611064_-"; exonnum "1"; txlen "4010";
chr7	sragcm37_mid	exon	60610953	60611064	0.0169161431714808	-	.	gene_id "ENSMUSG00000109121.3"; transcript_id "ENSMUSG00000109121.3_tx_202"; exon_id "chr7_60610953_60611064_-"; exonnum "1"; txlen "2892";
chr7	sragcm37_mid	exon	60610953	60611064	0.0156042120025916	-	.	gene_id "ENSMUSG00000109121.3"; transcript_id "ENSMUSG00000109121.3_tx_203"; exon_id "chr7_60610953_60611064_-"; exonnum "1"; txlen "2212";
chr7	sragcm37_mid	exon	60610953	60611064	0.0143591560526168	-	.	gene_id "ENSMUSG00000109121.3"; transcript_id "ENSMUSG00000109121.3_tx_205"; exon_id "chr7_60610953_60611064_-"; exonnum "1"; txlen "3627";
chr7	sragcm37_mid	exon	60610953	60611064	0.0143591560526168	-	.	gene_id "ENSMUSG00000109121.3"; transcript_id "ENSMUSG00000109121.3_tx_206"; exon_id "chr7_60610953_60611064_-"; exonnum "1"; txlen "3501";
chr7	sragcm37_mid	exon	60610953	60611064	0.0140679578620833	-	.	gene_id "ENSMUSG00000109121.3"; transcript_id "ENSMUSG00000109121.3_tx_209"; exon_id "chr7_60610953_60611064_-"; exonnum "1"; txlen "3975";
chr7	sragcm37_mid	exon	60610953	60611064	0.0134835093508949	-	.	gene_id "ENSMUSG00000109121.3"; transcript_id "ENSMUSG00000109121.3_tx_211"; exon_id "chr7_60610953_60611064_-"; exonnum "1"; txlen "3561";
chr7	sragcm37_mid	exon	60610953	60611064	0.0134835093508949	-	.	gene_id "ENSMUSG00000109121.3"; transcript_id "ENSMUSG00000109121.3_tx_212"; exon_id "chr7_60610953_60611064_-"; exonnum "1"; txlen "3576";
chr7	sragcm37_mid	exon	60610953	60611064	0.0132406224296948	-	.	gene_id "ENSMUSG00000109121.3"; transcript_id "ENSMUSG00000109121.3_tx_213"; exon_id "chr7_60610953_60611064_-"; exonnum "2"; txlen "3305";
chr7	sragcm37_mid	exon	60610953	60611064	0.0132406224296948	-	.	gene_id "ENSMUSG00000109121.3"; transcript_id "ENSMUSG00000109121.3_tx_214"; exon_id "chr7_60610953_60611064_-"; exonnum "2"; txlen "3179";
chr7	sragcm37_mid	exon	60610953	60611064	0.0132406224296948	-	.	gene_id "ENSMUSG00000109121.3"; transcript_id "ENSMUSG00000109121.3_tx_215"; exon_id "chr7_60610953_60611064_-"; exonnum "2"; txlen "3502";
chr7	sragcm37_mid	exon	60610953	60611064	0.0132406224296948	-	.	gene_id "ENSMUSG00000109121.3"; transcript_id "ENSMUSG00000109121.3_tx_216"; exon_id "chr7_60610953_60611064_-"; exonnum "2"; txlen "3194";
chr7	sragcm37_mid	exon	60610953	60611064	0.0132406224296948	-	.	gene_id "ENSMUSG00000109121.3"; transcript_id "ENSMUSG00000109121.3_tx_217"; exon_id "chr7_60610953_60611064_-"; exonnum "2"; txlen "3376";
chr7	sragcm37_mid	exon	60610953	60611064	0.0132406224296948	-	.	gene_id "ENSMUSG00000109121.3"; transcript_id "ENSMUSG00000109121.3_tx_218"; exon_id "chr7_60610953_60611064_-"; exonnum "2"; txlen "3068";
chr7	sragcm37_mid	exon	60610953	60611064	0.0132406224296948	-	.	gene_id "ENSMUSG00000109121.3"; transcript_id "ENSMUSG00000109121.3_tx_219"; exon_id "chr7_60610953_60611064_-"; exonnum "2"; txlen "3391";
chr7	sragcm37_mid	exon	60610953	60611064	0.0132406224296948	-	.	gene_id "ENSMUSG00000109121.3"; transcript_id "ENSMUSG00000109121.3_tx_220"; exon_id "chr7_60610953_60611064_-"; exonnum "2"; txlen "3265";
chr7	sragcm37_mid	exon	60610953	60611064	0.0132406224296948	-	.	gene_id "ENSMUSG00000109121.3"; transcript_id "ENSMUSG00000109121.3_tx_221"; exon_id "chr7_60610953_60611064_-"; exonnum "2"; txlen "3752";
chr7	sragcm37_mid	exon	60610953	60611064	0.0132406224296948	-	.	gene_id "ENSMUSG00000109121.3"; transcript_id "ENSMUSG00000109121.3_tx_222"; exon_id "chr7_60610953_60611064_-"; exonnum "2"; txlen "3878";
chr7	sragcm37_mid	exon	60610953	60611064	0.0132406224296948	-	.	gene_id "ENSMUSG00000109121.3"; transcript_id "ENSMUSG00000109121.3_tx_223"; exon_id "chr7_60610953_60611064_-"; exonnum "2"; txlen "3949";
chr7	sragcm37_mid	exon	60610953	60611064	0.0132406224296948	-	.	gene_id "ENSMUSG00000109121.3"; transcript_id "ENSMUSG00000109121.3_tx_224"; exon_id "chr7_60610953_60611064_-"; exonnum "2"; txlen "4075";
chr7	sragcm37_mid	exon	60610953	60611064	0.0132300789922075	-	.	gene_id "ENSMUSG00000109121.3"; transcript_id "ENSMUSG00000109121.3_tx_225"; exon_id "chr7_60610953_60611064_-"; exonnum "1"; txlen "3208";
chr7	sragcm37_mid	exon	60610953	60611064	0.0132300789922075	-	.	gene_id "ENSMUSG00000109121.3"; transcript_id "ENSMUSG00000109121.3_tx_226"; exon_id "chr7_60610953_60611064_-"; exonnum "1"; txlen "2971";
chr7	sragcm37_mid	exon	60610953	60611064	0.0128706225622179	-	.	gene_id "ENSMUSG00000109121.3"; transcript_id "ENSMUSG00000109121.3_tx_227"; exon_id "chr7_60610953_60611064_-"; exonnum "1"; txlen "3766";
chr7	sragcm37_mid	exon	60610953	60611064	0.0128706225622179	-	.	gene_id "ENSMUSG00000109121.3"; transcript_id "ENSMUSG00000109121.3_tx_228"; exon_id "chr7_60610953_60611064_-"; exonnum "1"; txlen "3082";
chr7	sragcm37_mid	exon	60610953	60611064	0.0126785299250874	-	.	gene_id "ENSMUSG00000109121.3"; transcript_id "ENSMUSG00000109121.3_tx_229"; exon_id "chr7_60610953_60611064_-"; exonnum "1"; txlen "3497";
chr7	sragcm37_mid	exon	60610953	60611064	0.0126785299250874	-	.	gene_id "ENSMUSG00000109121.3"; transcript_id "ENSMUSG00000109121.3_tx_230"; exon_id "chr7_60610953_60611064_-"; exonnum "1"; txlen "3371";
chr7	sragcm37_mid	exon	60610953	60611064	0.0126785299250874	-	.	gene_id "ENSMUSG00000109121.3"; transcript_id "ENSMUSG00000109121.3_tx_231"; exon_id "chr7_60610953_60611064_-"; exonnum "1"; txlen "4429";
chr7	sragcm37_mid	exon	60610953	60611064	0.0126785299250874	-	.	gene_id "ENSMUSG00000109121.3"; transcript_id "ENSMUSG00000109121.3_tx_232"; exon_id "chr7_60610953_60611064_-"; exonnum "1"; txlen "4303";
chr7	sragcm37_mid	exon	60610953	60611064	0.0119659633771807	-	.	gene_id "ENSMUSG00000109121.3"; transcript_id "ENSMUSG00000109121.3_tx_249"; exon_id "chr7_60610953_60611064_-"; exonnum "1"; txlen "3385";
chr7	sragcm37_mid	exon	60610953	60611064	0.0119659633771807	-	.	gene_id "ENSMUSG00000109121.3"; transcript_id "ENSMUSG00000109121.3_tx_250"; exon_id "chr7_60610953_60611064_-"; exonnum "1"; txlen "3692";
chr7	sragcm37_mid	exon	60610953	60611064	0.0119659633771807	-	.	gene_id "ENSMUSG00000109121.3"; transcript_id "ENSMUSG00000109121.3_tx_251"; exon_id "chr7_60610953_60611064_-"; exonnum "1"; txlen "3259";
chr7	sragcm37_mid	exon	60610953	60611064	0.0117694421597287	-	.	gene_id "ENSMUSG00000109121.3"; transcript_id "ENSMUSG00000109121.3_tx_256"; exon_id "chr7_60610953_60611064_-"; exonnum "2"; txlen "3194";
chr7	sragcm37_mid	exon	60610953	60611064	0.0117694421597287	-	.	gene_id "ENSMUSG00000109121.3"; transcript_id "ENSMUSG00000109121.3_tx_257"; exon_id "chr7_60610953_60611064_-"; exonnum "2"; txlen "3068";
chr7	sragcm37_mid	exon	60610953	60611064	0.0117694421597287	-	.	gene_id "ENSMUSG00000109121.3"; transcript_id "ENSMUSG00000109121.3_tx_258"; exon_id "chr7_60610953_60611064_-"; exonnum "2"; txlen "4126";
chr7	sragcm37_mid	exon	60610953	60611064	0.0117694421597287	-	.	gene_id "ENSMUSG00000109121.3"; transcript_id "ENSMUSG00000109121.3_tx_259"; exon_id "chr7_60610953_60611064_-"; exonnum "2"; txlen "4000";
chr7	sragcm37_mid	exon	60610953	60611064	0.0117694421597287	-	.	gene_id "ENSMUSG00000109121.3"; transcript_id "ENSMUSG00000109121.3_tx_260"; exon_id "chr7_60610953_60611064_-"; exonnum "2"; txlen "3083";
chr7	sragcm37_mid	exon	60610953	60611064	0.0117694421597287	-	.	gene_id "ENSMUSG00000109121.3"; transcript_id "ENSMUSG00000109121.3_tx_261"; exon_id "chr7_60610953_60611064_-"; exonnum "2"; txlen "2957";
chr7	sragcm37_mid	exon	60610953	60611064	0.0117694421597287	-	.	gene_id "ENSMUSG00000109121.3"; transcript_id "ENSMUSG00000109121.3_tx_262"; exon_id "chr7_60610953_60611064_-"; exonnum "2"; txlen "4015";
chr7	sragcm37_mid	exon	60610953	60611064	0.0117694421597287	-	.	gene_id "ENSMUSG00000109121.3"; transcript_id "ENSMUSG00000109121.3_tx_263"; exon_id "chr7_60610953_60611064_-"; exonnum "2"; txlen "3889";
chr7	sragcm37_mid	exon	60610953	60611064	0.0117694421597287	-	.	gene_id "ENSMUSG00000109121.3"; transcript_id "ENSMUSG00000109121.3_tx_264"; exon_id "chr7_60610953_60611064_-"; exonnum "2"; txlen "3767";
chr7	sragcm37_mid	exon	60610953	60611064	0.0117694421597287	-	.	gene_id "ENSMUSG00000109121.3"; transcript_id "ENSMUSG00000109121.3_tx_266"; exon_id "chr7_60610953_60611064_-"; exonnum "2"; txlen "3641";
chr7	sragcm37_mid	exon	60610953	60611064	0.0115388364966718	-	.	gene_id "ENSMUSG00000109121.3"; transcript_id "ENSMUSG00000109121.3_tx_272"; exon_id "chr7_60610953_60611064_-"; exonnum "1"; txlen "3305";
chr7	sragcm37_mid	exon	60610953	60611064	0.0108831352146761	-	.	gene_id "ENSMUSG00000109121.3"; transcript_id "ENSMUSG00000109121.3_tx_275"; exon_id "chr7_60610953_60611064_-"; exonnum "1"; txlen "3367";
chr7	sragcm37_mid	exon	60610953	60611064	0.0108831352146761	-	.	gene_id "ENSMUSG00000109121.3"; transcript_id "ENSMUSG00000109121.3_tx_276"; exon_id "chr7_60610953_60611064_-"; exonnum "1"; txlen "3478";
chr7	sragcm37_mid	exon	60610953	60611064	0.0108831352146761	-	.	gene_id "ENSMUSG00000109121.3"; transcript_id "ENSMUSG00000109121.3_tx_277"; exon_id "chr7_60610953_60611064_-"; exonnum "1"; txlen "3241";
chr7	sragcm37_mid	exon	60610953	60611064	0.0108831352146761	-	.	gene_id "ENSMUSG00000109121.3"; transcript_id "ENSMUSG00000109121.3_tx_278"; exon_id "chr7_60610953_60611064_-"; exonnum "1"; txlen "2980";
chr7	sragcm37_mid	exon	60610953	60611064	0.0108831352146761	-	.	gene_id "ENSMUSG00000109121.3"; transcript_id "ENSMUSG00000109121.3_tx_279"; exon_id "chr7_60610953_60611064_-"; exonnum "1"; txlen "2479";
chr7	sragcm37_mid	exon	60610953	60611064	0.0108831352146761	-	.	gene_id "ENSMUSG00000109121.3"; transcript_id "ENSMUSG00000109121.3_tx_280"; exon_id "chr7_60610953_60611064_-"; exonnum "1"; txlen "2747";
chr7	sragcm37_mid	exon	60610953	60611064	0.0108831352146761	-	.	gene_id "ENSMUSG00000109121.3"; transcript_id "ENSMUSG00000109121.3_tx_281"; exon_id "chr7_60610953_60611064_-"; exonnum "1"; txlen "2621";
chr7	sragcm37_mid	exon	60610953	60611064	0.0108831352146761	-	.	gene_id "ENSMUSG00000109121.3"; transcript_id "ENSMUSG00000109121.3_tx_282"; exon_id "chr7_60610953_60611064_-"; exonnum "1"; txlen "2724";
chr7	sragcm37_mid	exon	60610953	60611064	0.0108831352146761	-	.	gene_id "ENSMUSG00000109121.3"; transcript_id "ENSMUSG00000109121.3_tx_283"; exon_id "chr7_60610953_60611064_-"; exonnum "1"; txlen "2866";
chr7	sragcm37_mid	exon	60610953	60611064	0.0103994403162461	-	.	gene_id "ENSMUSG00000109121.3"; transcript_id "ENSMUSG00000109121.3_tx_288"; exon_id "chr7_60610953_60611064_-"; exonnum "1"; txlen "3468";
chr7	sragcm37_mid	exon	60610953	60611064	0.0103994403162461	-	.	gene_id "ENSMUSG00000109121.3"; transcript_id "ENSMUSG00000109121.3_tx_289"; exon_id "chr7_60610953_60611064_-"; exonnum "1"; txlen "3453";
chr7	sragcm37_mid	exon	60610953	60611064	0.0103994403162461	-	.	gene_id "ENSMUSG00000109121.3"; transcript_id "ENSMUSG00000109121.3_tx_290"; exon_id "chr7_60610953_60611064_-"; exonnum "1"; txlen "3342";
chr7	sragcm37_mid	exon	60610953	60611064	0.0103994403162461	-	.	gene_id "ENSMUSG00000109121.3"; transcript_id "ENSMUSG00000109121.3_tx_291"; exon_id "chr7_60610953_60611064_-"; exonnum "1"; txlen "2848";
chr7	sragcm37_mid	exon	60610953	60611064	0.0103994403162461	-	.	gene_id "ENSMUSG00000109121.3"; transcript_id "ENSMUSG00000109121.3_tx_292"; exon_id "chr7_60610953_60611064_-"; exonnum "1"; txlen "2580";
chr7	sragcm37_mid	exon	60610953	60611064	0.0103994403162461	-	.	gene_id "ENSMUSG00000109121.3"; transcript_id "ENSMUSG00000109121.3_tx_293"; exon_id "chr7_60610953_60611064_-"; exonnum "1"; txlen "2722";
chr7	sragcm37_mid	exon	60610953	60611064	0.0103994403162461	-	.	gene_id "ENSMUSG00000109121.3"; transcript_id "ENSMUSG00000109121.3_tx_296"; exon_id "chr7_60610953_60611064_-"; exonnum "1"; txlen "2967";
chr7	sragcm37_mid	exon	60610953	60611064	0.0103994403162461	-	.	gene_id "ENSMUSG00000109121.3"; transcript_id "ENSMUSG00000109121.3_tx_297"; exon_id "chr7_60610953_60611064_-"; exonnum "1"; txlen "2825";
chr7	sragcm37_mid	exon	60610953	60611064	0.009673897968601	-	.	gene_id "ENSMUSG00000109121.3"; transcript_id "ENSMUSG00000109121.3_tx_307"; exon_id "chr7_60610953_60611064_-"; exonnum "1"; txlen "3406";
chr7	sragcm37_mid	exon	60610953	60611064	0.009673897968601	-	.	gene_id "ENSMUSG00000109121.3"; transcript_id "ENSMUSG00000109121.3_tx_308"; exon_id "chr7_60610953_60611064_-"; exonnum "1"; txlen "3295";
chr7	sragcm37_mid	exon	60610953	60611064	0.009673897968601	-	.	gene_id "ENSMUSG00000109121.3"; transcript_id "ENSMUSG00000109121.3_tx_309"; exon_id "chr7_60610953_60611064_-"; exonnum "1"; txlen "3507";
chr7	sragcm37_mid	exon	60610953	60611064	0.009673897968601	-	.	gene_id "ENSMUSG00000109121.3"; transcript_id "ENSMUSG00000109121.3_tx_310"; exon_id "chr7_60610953_60611064_-"; exonnum "1"; txlen "3396";
chr7	sragcm37_mid	exon	60610953	60611064	0.00873209248396787	-	.	gene_id "ENSMUSG00000109121.3"; transcript_id "ENSMUSG00000109121.3_tx_313"; exon_id "chr7_60610953_60611064_-"; exonnum "1"; txlen "3043";
chr7	sragcm37_mid	exon	60610953	60611064	0.00873209248396787	-	.	gene_id "ENSMUSG00000109121.3"; transcript_id "ENSMUSG00000109121.3_tx_314"; exon_id "chr7_60610953_60611064_-"; exonnum "1"; txlen "3169";
chr7	sragcm37_mid	exon	60610953	60611064	0.00873209248396787	-	.	gene_id "ENSMUSG00000109121.3"; transcript_id "ENSMUSG00000109121.3_tx_315"; exon_id "chr7_60610953_60611064_-"; exonnum "1"; txlen "3108";
chr7	sragcm37_mid	exon	60610953	60611064	0.00873209248396787	-	.	gene_id "ENSMUSG00000109121.3"; transcript_id "ENSMUSG00000109121.3_tx_316"; exon_id "chr7_60610953_60611064_-"; exonnum "1"; txlen "3234";
chr7	sragcm37_mid	exon	60610953	60611064	0.00837617436402649	-	.	gene_id "ENSMUSG00000109121.3"; transcript_id "ENSMUSG00000109121.3_tx_317"; exon_id "chr7_60610953_60611064_-"; exonnum "1"; txlen "3038";
chr7	sragcm37_mid	exon	60610953	60611064	0.00837617436402649	-	.	gene_id "ENSMUSG00000109121.3"; transcript_id "ENSMUSG00000109121.3_tx_318"; exon_id "chr7_60610953_60611064_-"; exonnum "1"; txlen "2912";
chr7	sragcm37_mid	exon	60610953	60611064	0.00796752825280156	-	.	gene_id "ENSMUSG00000109121.3"; transcript_id "ENSMUSG00000109121.3_tx_321"; exon_id "chr7_60610953_60611064_-"; exonnum "1"; txlen "4775";
chr7	sragcm37_mid	exon	60610953	60611064	0.00796752825280156	-	.	gene_id "ENSMUSG00000109121.3"; transcript_id "ENSMUSG00000109121.3_tx_322"; exon_id "chr7_60610953_60611064_-"; exonnum "1"; txlen "4759";
chr7	sragcm37_mid	exon	60610953	60611064	0.00784629477315249	-	.	gene_id "ENSMUSG00000109121.3"; transcript_id "ENSMUSG00000109121.3_tx_323"; exon_id "chr7_60610953_60611064_-"; exonnum "2"; txlen "2917";
chr7	sragcm37_mid	exon	60610953	60611064	0.00784629477315249	-	.	gene_id "ENSMUSG00000109121.3"; transcript_id "ENSMUSG00000109121.3_tx_324"; exon_id "chr7_60610953_60611064_-"; exonnum "2"; txlen "2806";
chr7	sragcm37_mid	exon	60610953	60611064	0.00784629477315249	-	.	gene_id "ENSMUSG00000109121.3"; transcript_id "ENSMUSG00000109121.3_tx_325"; exon_id "chr7_60610953_60611064_-"; exonnum "2"; txlen "3490";
chr7	sragcm37_mid	exon	60610953	60611064	0.0546494146339408	-	.	gene_id "ENSMUSG00000109121.3"; transcript_id "ENSMUSG00000109121.3_tx_33"; exon_id "chr7_60610953_60611064_-"; exonnum "1"; txlen "3371";
chr7	sragcm37_mid	exon	60610953	60611064	0.00760109806149147	-	.	gene_id "ENSMUSG00000109121.3"; transcript_id "ENSMUSG00000109121.3_tx_331"; exon_id "chr7_60610953_60611064_-"; exonnum "2"; txlen "5403";
chr7	sragcm37_mid	exon	60610953	60611064	0.00760109806149147	-	.	gene_id "ENSMUSG00000109121.3"; transcript_id "ENSMUSG00000109121.3_tx_332"; exon_id "chr7_60610953_60611064_-"; exonnum "2"; txlen "4744";
chr7	sragcm37_mid	exon	60610953	60611064	0.00746772088581981	-	.	gene_id "ENSMUSG00000109121.3"; transcript_id "ENSMUSG00000109121.3_tx_333"; exon_id "chr7_60610953_60611064_-"; exonnum "1"; txlen "3105";
chr7	sragcm37_mid	exon	60610953	60611064	0.00746772088581981	-	.	gene_id "ENSMUSG00000109121.3"; transcript_id "ENSMUSG00000109121.3_tx_334"; exon_id "chr7_60610953_60611064_-"; exonnum "1"; txlen "2979";
chr7	sragcm37_mid	exon	60610953	60611064	0.00746772088581981	-	.	gene_id "ENSMUSG00000109121.3"; transcript_id "ENSMUSG00000109121.3_tx_335"; exon_id "chr7_60610953_60611064_-"; exonnum "1"; txlen "3090";
chr7	sragcm37_mid	exon	60610953	60611064	0.00746772088581981	-	.	gene_id "ENSMUSG00000109121.3"; transcript_id "ENSMUSG00000109121.3_tx_336"; exon_id "chr7_60610953_60611064_-"; exonnum "1"; txlen "3412";
chr7	sragcm37_mid	exon	60610953	60611064	0.00746772088581981	-	.	gene_id "ENSMUSG00000109121.3"; transcript_id "ENSMUSG00000109121.3_tx_337"; exon_id "chr7_60610953_60611064_-"; exonnum "1"; txlen "3538";
chr7	sragcm37_mid	exon	60610953	60611064	0.00746772088581981	-	.	gene_id "ENSMUSG00000109121.3"; transcript_id "ENSMUSG00000109121.3_tx_338"; exon_id "chr7_60610953_60611064_-"; exonnum "1"; txlen "3286";
chr7	sragcm37_mid	exon	60610953	60611064	0.00746772088581981	-	.	gene_id "ENSMUSG00000109121.3"; transcript_id "ENSMUSG00000109121.3_tx_339"; exon_id "chr7_60610953_60611064_-"; exonnum "1"; txlen "3412";
chr7	sragcm37_mid	exon	60610953	60611064	0.0546494146339408	-	.	gene_id "ENSMUSG00000109121.3"; transcript_id "ENSMUSG00000109121.3_tx_34"; exon_id "chr7_60610953_60611064_-"; exonnum "1"; txlen "3568";
chr7	sragcm37_mid	exon	60610953	60611064	0.00746772088581981	-	.	gene_id "ENSMUSG00000109121.3"; transcript_id "ENSMUSG00000109121.3_tx_340"; exon_id "chr7_60610953_60611064_-"; exonnum "1"; txlen "3144";
chr7	sragcm37_mid	exon	60610953	60611064	0.00746772088581981	-	.	gene_id "ENSMUSG00000109121.3"; transcript_id "ENSMUSG00000109121.3_tx_341"; exon_id "chr7_60610953_60611064_-"; exonnum "1"; txlen "3270";
chr7	sragcm37_mid	exon	60610953	60611064	0.00746772088581981	-	.	gene_id "ENSMUSG00000109121.3"; transcript_id "ENSMUSG00000109121.3_tx_342"; exon_id "chr7_60610953_60611064_-"; exonnum "1"; txlen "3033";
chr7	sragcm37_mid	exon	60610953	60611064	0.00746772088581981	-	.	gene_id "ENSMUSG00000109121.3"; transcript_id "ENSMUSG00000109121.3_tx_343"; exon_id "chr7_60610953_60611064_-"; exonnum "1"; txlen "3340";
chr7	sragcm37_mid	exon	60610953	60611064	0.00746772088581981	-	.	gene_id "ENSMUSG00000109121.3"; transcript_id "ENSMUSG00000109121.3_tx_344"; exon_id "chr7_60610953_60611064_-"; exonnum "1"; txlen "3466";
chr7	sragcm37_mid	exon	60610953	60611064	0.00735590134983046	-	.	gene_id "ENSMUSG00000109121.3"; transcript_id "ENSMUSG00000109121.3_tx_347"; exon_id "chr7_60610953_60611064_-"; exonnum "2"; txlen "5410";
chr7	sragcm37_mid	exon	60610953	60611064	0.00735590134983046	-	.	gene_id "ENSMUSG00000109121.3"; transcript_id "ENSMUSG00000109121.3_tx_348"; exon_id "chr7_60610953_60611064_-"; exonnum "2"; txlen "4751";
chr7	sragcm37_mid	exon	60610953	60611064	0.00717957802630842	-	.	gene_id "ENSMUSG00000109121.3"; transcript_id "ENSMUSG00000109121.3_tx_349"; exon_id "chr7_60610953_60611064_-"; exonnum "1"; txlen "3169";
chr7	sragcm37_mid	exon	60610953	60611064	0.0546494146339408	-	.	gene_id "ENSMUSG00000109121.3"; transcript_id "ENSMUSG00000109121.3_tx_35"; exon_id "chr7_60610953_60611064_-"; exonnum "1"; txlen "3457";
chr7	sragcm37_mid	exon	60610953	60611064	0.00717957802630842	-	.	gene_id "ENSMUSG00000109121.3"; transcript_id "ENSMUSG00000109121.3_tx_350"; exon_id "chr7_60610953_60611064_-"; exonnum "1"; txlen "3058";
chr7	sragcm37_mid	exon	60610953	60611064	0.00717957802630842	-	.	gene_id "ENSMUSG00000109121.3"; transcript_id "ENSMUSG00000109121.3_tx_351"; exon_id "chr7_60610953_60611064_-"; exonnum "1"; txlen "3365";
chr7	sragcm37_mid	exon	60610953	60611064	0.00717957802630842	-	.	gene_id "ENSMUSG00000109121.3"; transcript_id "ENSMUSG00000109121.3_tx_352"; exon_id "chr7_60610953_60611064_-"; exonnum "1"; txlen "2932";
chr7	sragcm37_mid	exon	60610953	60611064	0.00674385204045811	-	.	gene_id "ENSMUSG00000109121.3"; transcript_id "ENSMUSG00000109121.3_tx_354"; exon_id "chr7_60610953_60611064_-"; exonnum "1"; txlen "2825";
chr7	sragcm37_mid	exon	60610953	60611064	0.00674385204045811	-	.	gene_id "ENSMUSG00000109121.3"; transcript_id "ENSMUSG00000109121.3_tx_355"; exon_id "chr7_60610953_60611064_-"; exonnum "1"; txlen "2951";
chr7	sragcm37_mid	exon	60610953	60611064	0.00630082784292978	-	.	gene_id "ENSMUSG00000109121.3"; transcript_id "ENSMUSG00000109121.3_tx_357"; exon_id "chr7_60610953_60611064_-"; exonnum "1"; txlen "2047";
chr7	sragcm37_mid	exon	60610953	60611064	0.0484560725984806	-	.	gene_id "ENSMUSG00000109121.3"; transcript_id "ENSMUSG00000109121.3_tx_40"; exon_id "chr7_60610953_60611064_-"; exonnum "1"; txlen "4268";
chr7	sragcm37_mid	exon	60610953	60611064	0.0399474667393841	-	.	gene_id "ENSMUSG00000109121.3"; transcript_id "ENSMUSG00000109121.3_tx_48"; exon_id "chr7_60610953_60611064_-"; exonnum "1"; txlen "3688";
chr7	sragcm37_mid	exon	60610953	60611064	0.0399474667393841	-	.	gene_id "ENSMUSG00000109121.3"; transcript_id "ENSMUSG00000109121.3_tx_49"; exon_id "chr7_60610953_60611064_-"; exonnum "1"; txlen "3562";
chr7	sragcm37_mid	exon	60610953	60611064	0.0399474667393841	-	.	gene_id "ENSMUSG00000109121.3"; transcript_id "ENSMUSG00000109121.3_tx_50"; exon_id "chr7_60610953_60611064_-"; exonnum "1"; txlen "3577";
chr7	sragcm37_mid	exon	60610953	60611064	0.0399474667393841	-	.	gene_id "ENSMUSG00000109121.3"; transcript_id "ENSMUSG00000109121.3_tx_51"; exon_id "chr7_60610953_60611064_-"; exonnum "1"; txlen "3451";
chr7	sragcm37_mid	exon	60610953	60611064	0.0385466213251776	-	.	gene_id "ENSMUSG00000109121.3"; transcript_id "ENSMUSG00000109121.3_tx_55"; exon_id "chr7_60610953_60611064_-"; exonnum "1"; txlen "3728";
chr7	sragcm37_mid	exon	60610953	60611064	0.0364697729094477	-	.	gene_id "ENSMUSG00000109121.3"; transcript_id "ENSMUSG00000109121.3_tx_57"; exon_id "chr7_60610953_60611064_-"; exonnum "1"; txlen "3300";
chr7	sragcm37_mid	exon	60610953	60611064	0.0364697729094477	-	.	gene_id "ENSMUSG00000109121.3"; transcript_id "ENSMUSG00000109121.3_tx_58"; exon_id "chr7_60610953_60611064_-"; exonnum "1"; txlen "3174";
chr7	sragcm37_mid	exon	60610953	60611064	0.0306775901285404	-	.	gene_id "ENSMUSG00000109121.3"; transcript_id "ENSMUSG00000109121.3_tx_62"; exon_id "chr7_60610953_60611064_-"; exonnum "1"; txlen "3370";
chr7	sragcm37_mid	exon	60610953	60611064	0.0306775901285404	-	.	gene_id "ENSMUSG00000109121.3"; transcript_id "ENSMUSG00000109121.3_tx_63"; exon_id "chr7_60610953_60611064_-"; exonnum "1"; txlen "3496";
chr7	sragcm37_mid	exon	60610953	60611064	0.0305045204731621	-	.	gene_id "ENSMUSG00000109121.3"; transcript_id "ENSMUSG00000109121.3_tx_78"; exon_id "chr7_60610953_60611064_-"; exonnum "1"; txlen "3386";
chr7	sragcm37_mid	exon	60610953	60611064	0.0305045204731621	-	.	gene_id "ENSMUSG00000109121.3"; transcript_id "ENSMUSG00000109121.3_tx_79"; exon_id "chr7_60610953_60611064_-"; exonnum "1"; txlen "3260";
chr7	sragcm37_mid	exon	60610953	60611064	0.0305045204731621	-	.	gene_id "ENSMUSG00000109121.3"; transcript_id "ENSMUSG00000109121.3_tx_80"; exon_id "chr7_60610953_60611064_-"; exonnum "1"; txlen "3497";
chr7	sragcm37_mid	exon	60610953	60611064	0.0305045204731621	-	.	gene_id "ENSMUSG00000109121.3"; transcript_id "ENSMUSG00000109121.3_tx_81"; exon_id "chr7_60610953_60611064_-"; exonnum "1"; txlen "3275";
chr7	sragcm37_mid	exon	60610953	60611064	0.0305045204731621	-	.	gene_id "ENSMUSG00000109121.3"; transcript_id "ENSMUSG00000109121.3_tx_82"; exon_id "chr7_60610953_60611064_-"; exonnum "1"; txlen "3694";
chr7	sragcm37_mid	exon	60610953	60611064	0.0305045204731621	-	.	gene_id "ENSMUSG00000109121.3"; transcript_id "ENSMUSG00000109121.3_tx_83"; exon_id "chr7_60610953_60611064_-"; exonnum "1"; txlen "3149";
chr7	sragcm37_mid	exon	60610953	60611064	0.0305045204731621	-	.	gene_id "ENSMUSG00000109121.3"; transcript_id "ENSMUSG00000109121.3_tx_84"; exon_id "chr7_60610953_60611064_-"; exonnum "1"; txlen "3386";
chr7	sragcm37_mid	exon	60610953	60611064	0.0305045204731621	-	.	gene_id "ENSMUSG00000109121.3"; transcript_id "ENSMUSG00000109121.3_tx_85"; exon_id "chr7_60610953_60611064_-"; exonnum "1"; txlen "3583";
chr7	sragcm37_mid	exon	60610953	60611064	0.0305045204731621	-	.	gene_id "ENSMUSG00000109121.3"; transcript_id "ENSMUSG00000109121.3_tx_86"; exon_id "chr7_60610953_60611064_-"; exonnum "1"; txlen "4086";
chr7	sragcm37_mid	exon	60610953	60611064	0.0305045204731621	-	.	gene_id "ENSMUSG00000109121.3"; transcript_id "ENSMUSG00000109121.3_tx_87"; exon_id "chr7_60610953_60611064_-"; exonnum "1"; txlen "3960";
chr7	sragcm37_mid	exon	60610953	60611064	0.0304867912208573	-	.	gene_id "ENSMUSG00000109121.3"; transcript_id "ENSMUSG00000109121.3_tx_88"; exon_id "chr7_60610953_60611064_-"; exonnum "1"; txlen "3189";
chr7	sragcm37_mid	exon	60610953	60611064	0.0303996525223757	-	.	gene_id "ENSMUSG00000109121.3"; transcript_id "ENSMUSG00000109121.3_tx_89"; exon_id "chr7_60610953_60611064_-"; exonnum "1"; txlen "3003";
chr7	sragcm37_mid	exon	60610953	60611064	0.0278646642903421	-	.	gene_id "ENSMUSG00000109121.3"; transcript_id "ENSMUSG00000109121.3_tx_90"; exon_id "chr7_60610953_60611064_-"; exonnum "1"; txlen "1875";
chr7	sragcm37_mid	exon	60610953	60611064	0.0278646642903421	-	.	gene_id "ENSMUSG00000109121.3"; transcript_id "ENSMUSG00000109121.3_tx_91"; exon_id "chr7_60610953_60611064_-"; exonnum "1"; txlen "1986";
chr7	sragcm37_mid	exon	60610953	60611064	0.0262563575174866	-	.	gene_id "ENSMUSG00000109121.3"; transcript_id "ENSMUSG00000109121.3_tx_92"; exon_id "chr7_60610953_60611064_-"; exonnum "1"; txlen "2856";
chr7	sragcm37_mid	exon	60610953	60611064	0.0262563575174866	-	.	gene_id "ENSMUSG00000109121.3"; transcript_id "ENSMUSG00000109121.3_tx_93"; exon_id "chr7_60610953_60611064_-"; exonnum "1"; txlen "2730";
chr7	sragcm37_mid	exon	60610953	60611064	0.0261007015544254	-	.	gene_id "ENSMUSG00000109121.3"; transcript_id "ENSMUSG00000109121.3_tx_94"; exon_id "chr7_60610953_60611064_-"; exonnum "1"; txlen "3082";
chr7	sragcm37_mid	exon	60610953	60611064	0.0258979925492887	-	.	gene_id "ENSMUSG00000109121.3"; transcript_id "ENSMUSG00000109121.3_tx_95"; exon_id "chr7_60610953_60611064_-"; exonnum "1"; txlen "3431";
chr7	sragcm37_mid	exon	60610953	60611064	0.0256036144656679	-	.	gene_id "ENSMUSG00000109121.3"; transcript_id "ENSMUSG00000109121.3_tx_96"; exon_id "chr7_60610953_60611064_-"; exonnum "1"; txlen "3564";
chr7	sragcm37_mid	exon	60610953	60611064	0.0256036144656679	-	.	gene_id "ENSMUSG00000109121.3"; transcript_id "ENSMUSG00000109121.3_tx_97"; exon_id "chr7_60610953_60611064_-"; exonnum "1"; txlen "3871";
chr7	sragcm37_mid	exon	60610953	60611064	0.0256036144656679	-	.	gene_id "ENSMUSG00000109121.3"; transcript_id "ENSMUSG00000109121.3_tx_98"; exon_id "chr7_60610953_60611064_-"; exonnum "1"; txlen "3745";
chr7	sragcm37_mid	exon	60610953	60611064	0.0256036144656679	-	.	gene_id "ENSMUSG00000109121.3"; transcript_id "ENSMUSG00000109121.3_tx_99"; exon_id "chr7_60610953_60611064_-"; exonnum "1"; txlen "3690";
chr7	HAVANA	exon	60610953	60611108	0	-	.	gene_id "ENSMUSG00000109121.3"; transcript_id "ENSMUST00000286856.1"; gene_type "lncRNA"; gene_name "Gm44644"; transcript_type "lncRNA"; transcript_name "Gm44644-205"; exon_number 1; exon_id "ENSMUSE00001568600.1"; level 2; mgi_id "MGI:5753220"; tag "TAGENE"; havana_gene "OTTMUSG00000059402.1";
chr7	HAVANA	exon	60610953	60611134	0	-	.	gene_id "ENSMUSG00000109121.3"; transcript_id "ENSMUST00000286855.1"; gene_type "lncRNA"; gene_name "Gm44644"; transcript_type "lncRNA"; transcript_name "Gm44644-204"; exon_number 1; exon_id "ENSMUSE00001568595.1"; level 2; mgi_id "MGI:5753220"; tag "basic"; tag "TAGENE"; havana_gene "OTTMUSG00000059402.1";
chr7	HAVANA	exon	60610953	60611138	0	-	.	gene_id "ENSMUSG00000109121.3"; transcript_id "ENSMUST00000208542.3"; gene_type "lncRNA"; gene_name "Gm44644"; transcript_type "lncRNA"; transcript_name "Gm44644-202"; exon_number 1; exon_id "ENSMUSE00001568601.1"; level 2; transcript_support_level "3"; mgi_id "MGI:5753220"; tag "TAGENE"; havana_gene "OTTMUSG00000059402.1"; havana_transcript "OTTMUST00000145805.1";
chr7	HAVANA	exon	60610953	60611293	0	-	.	gene_id "ENSMUSG00000109121.3"; transcript_id "ENSMUST00000207994.3"; gene_type "lncRNA"; gene_name "Gm44644"; transcript_type "lncRNA"; transcript_name "Gm44644-201"; exon_number 1; exon_id "ENSMUSE00001568208.1"; level 2; transcript_support_level "3"; mgi_id "MGI:5753220"; tag "Ensembl_canonical"; tag "GENCODE_Primary"; tag "TAGENE"; havana_gene "OTTMUSG00000059402.1"; havana_transcript "OTTMUST00000145804.1";
chr7	sragcm37_mid	exon	60641758	60641797	0.0689081985611513	-	.	gene_id "ENSMUSG00000109121.3"; transcript_id "ENSMUSG00000109121.3_tx_15"; exon_id "chr7_60641758_60641797_-"; exonnum "1"; txlen "617";
chr7	sragcm37_mid	exon	60641758	60641797	0.0132406224296948	-	.	gene_id "ENSMUSG00000109121.3"; transcript_id "ENSMUSG00000109121.3_tx_213"; exon_id "chr7_60641758_60641797_-"; exonnum "1"; txlen "3305";
chr7	sragcm37_mid	exon	60641758	60641797	0.0132406224296948	-	.	gene_id "ENSMUSG00000109121.3"; transcript_id "ENSMUSG00000109121.3_tx_214"; exon_id "chr7_60641758_60641797_-"; exonnum "1"; txlen "3179";
chr7	sragcm37_mid	exon	60641758	60641797	0.0132406224296948	-	.	gene_id "ENSMUSG00000109121.3"; transcript_id "ENSMUSG00000109121.3_tx_215"; exon_id "chr7_60641758_60641797_-"; exonnum "1"; txlen "3502";
chr7	sragcm37_mid	exon	60641758	60641797	0.0132406224296948	-	.	gene_id "ENSMUSG00000109121.3"; transcript_id "ENSMUSG00000109121.3_tx_216"; exon_id "chr7_60641758_60641797_-"; exonnum "1"; txlen "3194";
chr7	sragcm37_mid	exon	60641758	60641797	0.0132406224296948	-	.	gene_id "ENSMUSG00000109121.3"; transcript_id "ENSMUSG00000109121.3_tx_217"; exon_id "chr7_60641758_60641797_-"; exonnum "1"; txlen "3376";
chr7	sragcm37_mid	exon	60641758	60641797	0.0132406224296948	-	.	gene_id "ENSMUSG00000109121.3"; transcript_id "ENSMUSG00000109121.3_tx_218"; exon_id "chr7_60641758_60641797_-"; exonnum "1"; txlen "3068";
chr7	sragcm37_mid	exon	60641758	60641797	0.0132406224296948	-	.	gene_id "ENSMUSG00000109121.3"; transcript_id "ENSMUSG00000109121.3_tx_219"; exon_id "chr7_60641758_60641797_-"; exonnum "1"; txlen "3391";
chr7	sragcm37_mid	exon	60641758	60641797	0.0132406224296948	-	.	gene_id "ENSMUSG00000109121.3"; transcript_id "ENSMUSG00000109121.3_tx_220"; exon_id "chr7_60641758_60641797_-"; exonnum "1"; txlen "3265";
chr7	sragcm37_mid	exon	60641758	60641797	0.0132406224296948	-	.	gene_id "ENSMUSG00000109121.3"; transcript_id "ENSMUSG00000109121.3_tx_221"; exon_id "chr7_60641758_60641797_-"; exonnum "1"; txlen "3752";
chr7	sragcm37_mid	exon	60641758	60641797	0.0132406224296948	-	.	gene_id "ENSMUSG00000109121.3"; transcript_id "ENSMUSG00000109121.3_tx_222"; exon_id "chr7_60641758_60641797_-"; exonnum "1"; txlen "3878";
chr7	sragcm37_mid	exon	60641758	60641797	0.0132406224296948	-	.	gene_id "ENSMUSG00000109121.3"; transcript_id "ENSMUSG00000109121.3_tx_223"; exon_id "chr7_60641758_60641797_-"; exonnum "1"; txlen "3949";
chr7	sragcm37_mid	exon	60641758	60641797	0.0132406224296948	-	.	gene_id "ENSMUSG00000109121.3"; transcript_id "ENSMUSG00000109121.3_tx_224"; exon_id "chr7_60641758_60641797_-"; exonnum "1"; txlen "4075";
chr7	sragcm37_mid	exon	60641758	60641797	0.0117694421597287	-	.	gene_id "ENSMUSG00000109121.3"; transcript_id "ENSMUSG00000109121.3_tx_256"; exon_id "chr7_60641758_60641797_-"; exonnum "1"; txlen "3194";
chr7	sragcm37_mid	exon	60641758	60641797	0.0117694421597287	-	.	gene_id "ENSMUSG00000109121.3"; transcript_id "ENSMUSG00000109121.3_tx_257"; exon_id "chr7_60641758_60641797_-"; exonnum "1"; txlen "3068";
chr7	sragcm37_mid	exon	60641758	60641797	0.0117694421597287	-	.	gene_id "ENSMUSG00000109121.3"; transcript_id "ENSMUSG00000109121.3_tx_258"; exon_id "chr7_60641758_60641797_-"; exonnum "1"; txlen "4126";
chr7	sragcm37_mid	exon	60641758	60641797	0.0117694421597287	-	.	gene_id "ENSMUSG00000109121.3"; transcript_id "ENSMUSG00000109121.3_tx_259"; exon_id "chr7_60641758_60641797_-"; exonnum "1"; txlen "4000";
chr7	sragcm37_mid	exon	60641758	60641797	0.0117694421597287	-	.	gene_id "ENSMUSG00000109121.3"; transcript_id "ENSMUSG00000109121.3_tx_260"; exon_id "chr7_60641758_60641797_-"; exonnum "1"; txlen "3083";
chr7	sragcm37_mid	exon	60641758	60641797	0.0117694421597287	-	.	gene_id "ENSMUSG00000109121.3"; transcript_id "ENSMUSG00000109121.3_tx_261"; exon_id "chr7_60641758_60641797_-"; exonnum "1"; txlen "2957";
chr7	sragcm37_mid	exon	60641758	60641797	0.0117694421597287	-	.	gene_id "ENSMUSG00000109121.3"; transcript_id "ENSMUSG00000109121.3_tx_262"; exon_id "chr7_60641758_60641797_-"; exonnum "1"; txlen "4015";
chr7	sragcm37_mid	exon	60641758	60641797	0.0117694421597287	-	.	gene_id "ENSMUSG00000109121.3"; transcript_id "ENSMUSG00000109121.3_tx_263"; exon_id "chr7_60641758_60641797_-"; exonnum "1"; txlen "3889";
chr7	sragcm37_mid	exon	60641758	60641797	0.0117694421597287	-	.	gene_id "ENSMUSG00000109121.3"; transcript_id "ENSMUSG00000109121.3_tx_264"; exon_id "chr7_60641758_60641797_-"; exonnum "1"; txlen "3767";
chr7	sragcm37_mid	exon	60641758	60641797	0.0117694421597287	-	.	gene_id "ENSMUSG00000109121.3"; transcript_id "ENSMUSG00000109121.3_tx_266"; exon_id "chr7_60641758_60641797_-"; exonnum "1"; txlen "3641";
chr7	sragcm37_mid	exon	60641758	60641797	0.00784629477315249	-	.	gene_id "ENSMUSG00000109121.3"; transcript_id "ENSMUSG00000109121.3_tx_323"; exon_id "chr7_60641758_60641797_-"; exonnum "1"; txlen "2917";
chr7	sragcm37_mid	exon	60641758	60641797	0.00784629477315249	-	.	gene_id "ENSMUSG00000109121.3"; transcript_id "ENSMUSG00000109121.3_tx_324"; exon_id "chr7_60641758_60641797_-"; exonnum "1"; txlen "2806";
chr7	sragcm37_mid	exon	60641758	60641797	0.00784629477315249	-	.	gene_id "ENSMUSG00000109121.3"; transcript_id "ENSMUSG00000109121.3_tx_325"; exon_id "chr7_60641758_60641797_-"; exonnum "1"; txlen "3490";
chr7	sragcm37_mid	exon	60641758	60641797	0.00760109806149147	-	.	gene_id "ENSMUSG00000109121.3"; transcript_id "ENSMUSG00000109121.3_tx_331"; exon_id "chr7_60641758_60641797_-"; exonnum "1"; txlen "5403";
chr7	sragcm37_mid	exon	60641758	60641797	0.00760109806149147	-	.	gene_id "ENSMUSG00000109121.3"; transcript_id "ENSMUSG00000109121.3_tx_332"; exon_id "chr7_60641758_60641797_-"; exonnum "1"; txlen "4744";
chr7	sragcm37_mid	exon	60641758	60641797	0.00735590134983046	-	.	gene_id "ENSMUSG00000109121.3"; transcript_id "ENSMUSG00000109121.3_tx_347"; exon_id "chr7_60641758_60641797_-"; exonnum "1"; txlen "5410";
chr7	sragcm37_mid	exon	60641758	60641797	0.00735590134983046	-	.	gene_id "ENSMUSG00000109121.3"; transcript_id "ENSMUSG00000109121.3_tx_348"; exon_id "chr7_60641758_60641797_-"; exonnum "1"; txlen "4751";
chr7	HAVANA	exon	60660014	60662888	0	-	.	gene_id "ENSMUSG00000120237.2"; transcript_id "ENSMUST00000377596.1"; gene_type "lncRNA"; gene_name "Gm57223"; transcript_type "lncRNA"; transcript_name "Gm57223-207"; exon_number 4; exon_id "ENSMUSE00001742596.1"; level 2; mgi_id "MGI:7338359"; tag "basic"; tag "TAGENE";
chr7	HAVANA	transcript	60660014	60692029	0	-	.	gene_id "ENSMUSG00000120237.2"; transcript_id "ENSMUST00000377596.1"; gene_type "lncRNA"; gene_name "Gm57223"; transcript_type "lncRNA"; transcript_name "Gm57223-207"; level 2; mgi_id "MGI:7338359"; tag "basic"; tag "TAGENE";
chr7	HAVANA	gene	60660014	60722620	0	-	.	gene_id "ENSMUSG00000120237.2"; gene_type "lncRNA"; gene_name "Gm57223"; level 2; mgi_id "MGI:7338359";
chr7	HAVANA	exon	60662221	60662888	0	-	.	gene_id "ENSMUSG00000120237.2"; transcript_id "ENSMUST00000377594.1"; gene_type "lncRNA"; gene_name "Gm57223"; transcript_type "lncRNA"; transcript_name "Gm57223-205"; exon_number 4; exon_id "ENSMUSE00001742614.1"; level 2; mgi_id "MGI:7338359"; tag "TAGENE";
chr7	HAVANA	transcript	60662221	60714972	0	-	.	gene_id "ENSMUSG00000120237.2"; transcript_id "ENSMUST00000377594.1"; gene_type "lncRNA"; gene_name "Gm57223"; transcript_type "lncRNA"; transcript_name "Gm57223-205"; level 2; mgi_id "MGI:7338359"; tag "TAGENE";
chr7	HAVANA	exon	60662352	60662888	0	-	.	gene_id "ENSMUSG00000120237.2"; transcript_id "ENSMUST00000377601.1"; gene_type "lncRNA"; gene_name "Gm57223"; transcript_type "lncRNA"; transcript_name "Gm57223-212"; exon_number 4; exon_id "ENSMUSE00001742602.1"; level 2; mgi_id "MGI:7338359"; tag "TAGENE";
chr7	HAVANA	exon	60662352	60662888	0	-	.	gene_id "ENSMUSG00000120237.2"; transcript_id "ENSMUST00000377602.1"; gene_type "lncRNA"; gene_name "Gm57223"; transcript_type "lncRNA"; transcript_name "Gm57223-213"; exon_number 3; exon_id "ENSMUSE00001742602.1"; level 2; mgi_id "MGI:7338359"; tag "basic"; tag "TAGENE";
chr7	HAVANA	exon	60662352	60662888	0	-	.	gene_id "ENSMUSG00000120237.2"; transcript_id "ENSMUST00000377600.1"; gene_type "lncRNA"; gene_name "Gm57223"; transcript_type "lncRNA"; transcript_name "Gm57223-211"; exon_number 4; exon_id "ENSMUSE00001742602.1"; level 2; mgi_id "MGI:7338359"; tag "TAGENE";
chr7	HAVANA	exon	60662352	60662888	0	-	.	gene_id "ENSMUSG00000120237.2"; transcript_id "ENSMUST00000377599.1"; gene_type "lncRNA"; gene_name "Gm57223"; transcript_type "lncRNA"; transcript_name "Gm57223-210"; exon_number 4; exon_id "ENSMUSE00001742602.1"; level 2; mgi_id "MGI:7338359"; tag "TAGENE";
chr7	HAVANA	exon	60662352	60662888	0	-	.	gene_id "ENSMUSG00000120237.2"; transcript_id "ENSMUST00000377597.1"; gene_type "lncRNA"; gene_name "Gm57223"; transcript_type "lncRNA"; transcript_name "Gm57223-208"; exon_number 4; exon_id "ENSMUSE00001742602.1"; level 2; mgi_id "MGI:7338359"; tag "TAGENE";
chr7	HAVANA	exon	60662352	60662888	0	-	.	gene_id "ENSMUSG00000120237.2"; transcript_id "ENSMUST00000377595.1"; gene_type "lncRNA"; gene_name "Gm57223"; transcript_type "lncRNA"; transcript_name "Gm57223-206"; exon_number 4; exon_id "ENSMUSE00001742602.1"; level 2; mgi_id "MGI:7338359"; tag "TAGENE";
chr7	HAVANA	exon	60662352	60662888	0	-	.	gene_id "ENSMUSG00000120237.2"; transcript_id "ENSMUST00000245451.2"; gene_type "lncRNA"; gene_name "Gm57223"; transcript_type "lncRNA"; transcript_name "Gm57223-202"; exon_number 4; exon_id "ENSMUSE00001742602.1"; level 2; mgi_id "MGI:7338359"; tag "TAGENE";
chr7	HAVANA	transcript	60662352	60680205	0	-	.	gene_id "ENSMUSG00000120237.2"; transcript_id "ENSMUST00000377601.1"; gene_type "lncRNA"; gene_name "Gm57223"; transcript_type "lncRNA"; transcript_name "Gm57223-212"; level 2; mgi_id "MGI:7338359"; tag "TAGENE";
chr7	HAVANA	transcript	60662352	60680223	0	-	.	gene_id "ENSMUSG00000120237.2"; transcript_id "ENSMUST00000377602.1"; gene_type "lncRNA"; gene_name "Gm57223"; transcript_type "lncRNA"; transcript_name "Gm57223-213"; level 2; mgi_id "MGI:7338359"; tag "basic"; tag "TAGENE";
chr7	HAVANA	transcript	60662352	60680255	0	-	.	gene_id "ENSMUSG00000120237.2"; transcript_id "ENSMUST00000377600.1"; gene_type "lncRNA"; gene_name "Gm57223"; transcript_type "lncRNA"; transcript_name "Gm57223-211"; level 2; mgi_id "MGI:7338359"; tag "TAGENE";
chr7	HAVANA	transcript	60662352	60680284	0	-	.	gene_id "ENSMUSG00000120237.2"; transcript_id "ENSMUST00000377599.1"; gene_type "lncRNA"; gene_name "Gm57223"; transcript_type "lncRNA"; transcript_name "Gm57223-210"; level 2; mgi_id "MGI:7338359"; tag "TAGENE";
chr7	HAVANA	transcript	60662352	60692020	0	-	.	gene_id "ENSMUSG00000120237.2"; transcript_id "ENSMUST00000377597.1"; gene_type "lncRNA"; gene_name "Gm57223"; transcript_type "lncRNA"; transcript_name "Gm57223-208"; level 2; mgi_id "MGI:7338359"; tag "TAGENE";
chr7	HAVANA	transcript	60662352	60705176	0	-	.	gene_id "ENSMUSG00000120237.2"; transcript_id "ENSMUST00000377595.1"; gene_type "lncRNA"; gene_name "Gm57223"; transcript_type "lncRNA"; transcript_name "Gm57223-206"; level 2; mgi_id "MGI:7338359"; tag "TAGENE";
chr7	HAVANA	transcript	60662352	60705314	0	-	.	gene_id "ENSMUSG00000120237.2"; transcript_id "ENSMUST00000245451.2"; gene_type "lncRNA"; gene_name "Gm57223"; transcript_type "lncRNA"; transcript_name "Gm57223-202"; level 2; mgi_id "MGI:7338359"; tag "TAGENE";
chr7	HAVANA	exon	60662415	60662888	0	-	.	gene_id "ENSMUSG00000120237.2"; transcript_id "ENSMUST00000245926.2"; gene_type "lncRNA"; gene_name "Gm57223"; transcript_type "lncRNA"; transcript_name "Gm57223-203"; exon_number 3; exon_id "ENSMUSE00001742600.1"; level 2; mgi_id "MGI:7338359"; tag "TAGENE";
chr7	ENSEMBL_gcm37	exon	60662415	60662888	41.7633413014525	-	.	gene_id "ENSMUSG00000120237.2"; transcript_id "ENSMUSG00000120237.2_tx_2"; exon_id "chr7_60662415_60662888_-"; exonnum "6"; txlen "1235";
chr7	ENSEMBL_gcm37	exon	60662415	60662888	19.3978744213907	-	.	gene_id "ENSMUSG00000120237.2"; transcript_id "ENSMUSG00000120237.2_tx_4"; exon_id "chr7_60662415_60662888_-"; exonnum "5"; txlen "809";
chr7	ENSEMBL_gcm37	exon	60662415	60662888	8.35383652711203	-	.	gene_id "ENSMUSG00000120237.2"; transcript_id "ENSMUSG00000120237.2_tx_6"; exon_id "chr7_60662415_60662888_-"; exonnum "7"; txlen "1395";
chr7	HAVANA	transcript	60662415	60705230	0	-	.	gene_id "ENSMUSG00000120237.2"; transcript_id "ENSMUST00000245926.2"; gene_type "lncRNA"; gene_name "Gm57223"; transcript_type "lncRNA"; transcript_name "Gm57223-203"; level 2; mgi_id "MGI:7338359"; tag "TAGENE";
chr7	HAVANA	exon	60662418	60662888	0	-	.	gene_id "ENSMUSG00000120237.2"; transcript_id "ENSMUST00000377603.1"; gene_type "lncRNA"; gene_name "Gm57223"; transcript_type "lncRNA"; transcript_name "Gm57223-214"; exon_number 4; exon_id "ENSMUSE00001742612.1"; level 2; mgi_id "MGI:7338359"; tag "TAGENE";
chr7	HAVANA	exon	60662418	60662888	0	-	.	gene_id "ENSMUSG00000120237.2"; transcript_id "ENSMUST00000377598.1"; gene_type "lncRNA"; gene_name "Gm57223"; transcript_type "lncRNA"; transcript_name "Gm57223-209"; exon_number 3; exon_id "ENSMUSE00001742612.1"; level 2; mgi_id "MGI:7338359"; tag "TAGENE";
chr7	HAVANA	exon	60662418	60662888	0	-	.	gene_id "ENSMUSG00000120237.2"; transcript_id "ENSMUST00000377593.1"; gene_type "lncRNA"; gene_name "Gm57223"; transcript_type "lncRNA"; transcript_name "Gm57223-204"; exon_number 4; exon_id "ENSMUSE00001742612.1"; level 2; mgi_id "MGI:7338359"; tag "Ensembl_canonical"; tag "GENCODE_Primary"; tag "TAGENE";
chr7	HAVANA	transcript	60662418	60680209	0	-	.	gene_id "ENSMUSG00000120237.2"; transcript_id "ENSMUST00000377603.1"; gene_type "lncRNA"; gene_name "Gm57223"; transcript_type "lncRNA"; transcript_name "Gm57223-214"; level 2; mgi_id "MGI:7338359"; tag "TAGENE";
chr7	HAVANA	transcript	60662418	60691971	0	-	.	gene_id "ENSMUSG00000120237.2"; transcript_id "ENSMUST00000377598.1"; gene_type "lncRNA"; gene_name "Gm57223"; transcript_type "lncRNA"; transcript_name "Gm57223-209"; level 2; mgi_id "MGI:7338359"; tag "TAGENE";
chr7	HAVANA	transcript	60662418	60722620	0	-	.	gene_id "ENSMUSG00000120237.2"; transcript_id "ENSMUST00000377593.1"; gene_type "lncRNA"; gene_name "Gm57223"; transcript_type "lncRNA"; transcript_name "Gm57223-204"; level 2; mgi_id "MGI:7338359"; tag "Ensembl_canonical"; tag "GENCODE_Primary"; tag "TAGENE";
chr7	HAVANA	exon	60662432	60662888	0	-	.	gene_id "ENSMUSG00000120237.2"; transcript_id "ENSMUST00000377605.1"; gene_type "lncRNA"; gene_name "Gm57223"; transcript_type "lncRNA"; transcript_name "Gm57223-216"; exon_number 3; exon_id "ENSMUSE00001477896.1"; level 2; mgi_id "MGI:7338359"; tag "TAGENE";
chr7	HAVANA	exon	60662432	60662888	0	-	.	gene_id "ENSMUSG00000120237.2"; transcript_id "ENSMUST00000242032.1"; gene_type "lncRNA"; gene_name "Gm57223"; transcript_type "lncRNA"; transcript_name "Gm57223-201"; exon_number 4; exon_id "ENSMUSE00001477896.1"; level 2; mgi_id "MGI:7338359"; tag "TAGENE";
chr7	HAVANA	transcript	60662432	60667770	0	-	.	gene_id "ENSMUSG00000120237.2"; transcript_id "ENSMUST00000377605.1"; gene_type "lncRNA"; gene_name "Gm57223"; transcript_type "lncRNA"; transcript_name "Gm57223-216"; level 2; mgi_id "MGI:7338359"; tag "TAGENE";
chr7	HAVANA	transcript	60662432	60705176	0	-	.	gene_id "ENSMUSG00000120237.2"; transcript_id "ENSMUST00000242032.1"; gene_type "lncRNA"; gene_name "Gm57223"; transcript_type "lncRNA"; transcript_name "Gm57223-201"; level 2; mgi_id "MGI:7338359"; tag "TAGENE";
chr7	HAVANA	exon	60666939	60666979	0	-	.	gene_id "ENSMUSG00000120237.2"; transcript_id "ENSMUST00000377596.1"; gene_type "lncRNA"; gene_name "Gm57223"; transcript_type "lncRNA"; transcript_name "Gm57223-207"; exon_number 3; exon_id "ENSMUSE00001477897.1"; level 2; mgi_id "MGI:7338359"; tag "basic"; tag "TAGENE";
chr7	HAVANA	exon	60666939	60666979	0	-	.	gene_id "ENSMUSG00000120237.2"; transcript_id "ENSMUST00000377594.1"; gene_type "lncRNA"; gene_name "Gm57223"; transcript_type "lncRNA"; transcript_name "Gm57223-205"; exon_number 3; exon_id "ENSMUSE00001477897.1"; level 2; mgi_id "MGI:7338359"; tag "TAGENE";
chr7	HAVANA	exon	60666939	60666979	0	-	.	gene_id "ENSMUSG00000120237.2"; transcript_id "ENSMUST00000377601.1"; gene_type "lncRNA"; gene_name "Gm57223"; transcript_type "lncRNA"; transcript_name "Gm57223-212"; exon_number 3; exon_id "ENSMUSE00001477897.1"; level 2; mgi_id "MGI:7338359"; tag "TAGENE";
chr7	HAVANA	exon	60666939	60666979	0	-	.	gene_id "ENSMUSG00000120237.2"; transcript_id "ENSMUST00000377600.1"; gene_type "lncRNA"; gene_name "Gm57223"; transcript_type "lncRNA"; transcript_name "Gm57223-211"; exon_number 3; exon_id "ENSMUSE00001477897.1"; level 2; mgi_id "MGI:7338359"; tag "TAGENE";
chr7	HAVANA	exon	60666939	60666979	0	-	.	gene_id "ENSMUSG00000120237.2"; transcript_id "ENSMUST00000377599.1"; gene_type "lncRNA"; gene_name "Gm57223"; transcript_type "lncRNA"; transcript_name "Gm57223-210"; exon_number 3; exon_id "ENSMUSE00001477897.1"; level 2; mgi_id "MGI:7338359"; tag "TAGENE";
chr7	HAVANA	exon	60666939	60666979	0	-	.	gene_id "ENSMUSG00000120237.2"; transcript_id "ENSMUST00000377597.1"; gene_type "lncRNA"; gene_name "Gm57223"; transcript_type "lncRNA"; transcript_name "Gm57223-208"; exon_number 3; exon_id "ENSMUSE00001477897.1"; level 2; mgi_id "MGI:7338359"; tag "TAGENE";
chr7	HAVANA	exon	60666939	60666979	0	-	.	gene_id "ENSMUSG00000120237.2"; transcript_id "ENSMUST00000377595.1"; gene_type "lncRNA"; gene_name "Gm57223"; transcript_type "lncRNA"; transcript_name "Gm57223-206"; exon_number 3; exon_id "ENSMUSE00001477897.1"; level 2; mgi_id "MGI:7338359"; tag "TAGENE";
chr7	HAVANA	exon	60666939	60666979	0	-	.	gene_id "ENSMUSG00000120237.2"; transcript_id "ENSMUST00000245451.2"; gene_type "lncRNA"; gene_name "Gm57223"; transcript_type "lncRNA"; transcript_name "Gm57223-202"; exon_number 3; exon_id "ENSMUSE00001477897.1"; level 2; mgi_id "MGI:7338359"; tag "TAGENE";
chr7	HAVANA	exon	60666939	60666979	0	-	.	gene_id "ENSMUSG00000120237.2"; transcript_id "ENSMUST00000377603.1"; gene_type "lncRNA"; gene_name "Gm57223"; transcript_type "lncRNA"; transcript_name "Gm57223-214"; exon_number 3; exon_id "ENSMUSE00001477897.1"; level 2; mgi_id "MGI:7338359"; tag "TAGENE";
chr7	HAVANA	exon	60666939	60666979	0	-	.	gene_id "ENSMUSG00000120237.2"; transcript_id "ENSMUST00000377593.1"; gene_type "lncRNA"; gene_name "Gm57223"; transcript_type "lncRNA"; transcript_name "Gm57223-204"; exon_number 3; exon_id "ENSMUSE00001477897.1"; level 2; mgi_id "MGI:7338359"; tag "Ensembl_canonical"; tag "GENCODE_Primary"; tag "TAGENE";
chr7	HAVANA	exon	60666939	60666979	0	-	.	gene_id "ENSMUSG00000120237.2"; transcript_id "ENSMUST00000377605.1"; gene_type "lncRNA"; gene_name "Gm57223"; transcript_type "lncRNA"; transcript_name "Gm57223-216"; exon_number 2; exon_id "ENSMUSE00001477897.1"; level 2; mgi_id "MGI:7338359"; tag "TAGENE";
chr7	HAVANA	exon	60666939	60666979	0	-	.	gene_id "ENSMUSG00000120237.2"; transcript_id "ENSMUST00000242032.1"; gene_type "lncRNA"; gene_name "Gm57223"; transcript_type "lncRNA"; transcript_name "Gm57223-201"; exon_number 3; exon_id "ENSMUSE00001477897.1"; level 2; mgi_id "MGI:7338359"; tag "TAGENE";
chr7	ENSEMBL_gcm37	exon	60666939	60666979	41.7633413014525	-	.	gene_id "ENSMUSG00000120237.2"; transcript_id "ENSMUSG00000120237.2_tx_2"; exon_id "chr7_60666939_60666979_-"; exonnum "5"; txlen "1235";
chr7	ENSEMBL_gcm37	exon	60666939	60666979	19.3978744213907	-	.	gene_id "ENSMUSG00000120237.2"; transcript_id "ENSMUSG00000120237.2_tx_4"; exon_id "chr7_60666939_60666979_-"; exonnum "4"; txlen "809";
chr7	ENSEMBL_gcm37	exon	60666939	60666979	8.35383652711203	-	.	gene_id "ENSMUSG00000120237.2"; transcript_id "ENSMUSG00000120237.2_tx_6"; exon_id "chr7_60666939_60666979_-"; exonnum "6"; txlen "1395";
chr7	HAVANA	exon	60666939	60667780	0	-	.	gene_id "ENSMUSG00000120237.2"; transcript_id "ENSMUST00000377602.1"; gene_type "lncRNA"; gene_name "Gm57223"; transcript_type "lncRNA"; transcript_name "Gm57223-213"; exon_number 2; exon_id "ENSMUSE00001487063.1"; level 2; mgi_id "MGI:7338359"; tag "basic"; tag "TAGENE";
chr7	HAVANA	exon	60666939	60667780	0	-	.	gene_id "ENSMUSG00000120237.2"; transcript_id "ENSMUST00000245926.2"; gene_type "lncRNA"; gene_name "Gm57223"; transcript_type "lncRNA"; transcript_name "Gm57223-203"; exon_number 2; exon_id "ENSMUSE00001487063.1"; level 2; mgi_id "MGI:7338359"; tag "TAGENE";
chr7	HAVANA	exon	60666939	60667780	0	-	.	gene_id "ENSMUSG00000120237.2"; transcript_id "ENSMUST00000377598.1"; gene_type "lncRNA"; gene_name "Gm57223"; transcript_type "lncRNA"; transcript_name "Gm57223-209"; exon_number 2; exon_id "ENSMUSE00001487063.1"; level 2; mgi_id "MGI:7338359"; tag "TAGENE";
chr7	HAVANA	exon	60667355	60667780	0	-	.	gene_id "ENSMUSG00000120237.2"; transcript_id "ENSMUST00000377596.1"; gene_type "lncRNA"; gene_name "Gm57223"; transcript_type "lncRNA"; transcript_name "Gm57223-207"; exon_number 2; exon_id "ENSMUSE00001485949.1"; level 2; mgi_id "MGI:7338359"; tag "basic"; tag "TAGENE";
chr7	HAVANA	exon	60667355	60667780	0	-	.	gene_id "ENSMUSG00000120237.2"; transcript_id "ENSMUST00000377594.1"; gene_type "lncRNA"; gene_name "Gm57223"; transcript_type "lncRNA"; transcript_name "Gm57223-205"; exon_number 2; exon_id "ENSMUSE00001485949.1"; level 2; mgi_id "MGI:7338359"; tag "TAGENE";
chr7	HAVANA	exon	60667355	60667780	0	-	.	gene_id "ENSMUSG00000120237.2"; transcript_id "ENSMUST00000377599.1"; gene_type "lncRNA"; gene_name "Gm57223"; transcript_type "lncRNA"; transcript_name "Gm57223-210"; exon_number 2; exon_id "ENSMUSE00001485949.1"; level 2; mgi_id "MGI:7338359"; tag "TAGENE";
chr7	HAVANA	exon	60667355	60667780	0	-	.	gene_id "ENSMUSG00000120237.2"; transcript_id "ENSMUST00000245451.2"; gene_type "lncRNA"; gene_name "Gm57223"; transcript_type "lncRNA"; transcript_name "Gm57223-202"; exon_number 2; exon_id "ENSMUSE00001485949.1"; level 2; mgi_id "MGI:7338359"; tag "TAGENE";
chr7	HAVANA	exon	60667355	60667780	0	-	.	gene_id "ENSMUSG00000120237.2"; transcript_id "ENSMUST00000377593.1"; gene_type "lncRNA"; gene_name "Gm57223"; transcript_type "lncRNA"; transcript_name "Gm57223-204"; exon_number 2; exon_id "ENSMUSE00001485949.1"; level 2; mgi_id "MGI:7338359"; tag "Ensembl_canonical"; tag "GENCODE_Primary"; tag "TAGENE";
chr7	ENSEMBL_gcm37	exon	60667355	60667780	41.7633413014525	-	.	gene_id "ENSMUSG00000120237.2"; transcript_id "ENSMUSG00000120237.2_tx_2"; exon_id "chr7_60667355_60667780_-"; exonnum "4"; txlen "1235";
chr7	ENSEMBL_gcm37	exon	60667355	60667780	8.35383652711203	-	.	gene_id "ENSMUSG00000120237.2"; transcript_id "ENSMUSG00000120237.2_tx_6"; exon_id "chr7_60667355_60667780_-"; exonnum "5"; txlen "1395";
chr7	HAVANA	exon	60667359	60667780	0	-	.	gene_id "ENSMUSG00000120237.2"; transcript_id "ENSMUST00000377601.1"; gene_type "lncRNA"; gene_name "Gm57223"; transcript_type "lncRNA"; transcript_name "Gm57223-212"; exon_number 2; exon_id "ENSMUSE00001742610.1"; level 2; mgi_id "MGI:7338359"; tag "TAGENE";
chr7	HAVANA	exon	60667359	60667780	0	-	.	gene_id "ENSMUSG00000120237.2"; transcript_id "ENSMUST00000377595.1"; gene_type "lncRNA"; gene_name "Gm57223"; transcript_type "lncRNA"; transcript_name "Gm57223-206"; exon_number 2; exon_id "ENSMUSE00001742610.1"; level 2; mgi_id "MGI:7338359"; tag "TAGENE";
chr7	HAVANA	exon	60667367	60667780	0	-	.	gene_id "ENSMUSG00000120237.2"; transcript_id "ENSMUST00000377600.1"; gene_type "lncRNA"; gene_name "Gm57223"; transcript_type "lncRNA"; transcript_name "Gm57223-211"; exon_number 2; exon_id "ENSMUSE00001742611.1"; level 2; mgi_id "MGI:7338359"; tag "TAGENE";
chr7	HAVANA	exon	60667372	60667780	0	-	.	gene_id "ENSMUSG00000120237.2"; transcript_id "ENSMUST00000377597.1"; gene_type "lncRNA"; gene_name "Gm57223"; transcript_type "lncRNA"; transcript_name "Gm57223-208"; exon_number 2; exon_id "ENSMUSE00001477898.1"; level 2; mgi_id "MGI:7338359"; tag "TAGENE";
chr7	HAVANA	exon	60667372	60667780	0	-	.	gene_id "ENSMUSG00000120237.2"; transcript_id "ENSMUST00000377603.1"; gene_type "lncRNA"; gene_name "Gm57223"; transcript_type "lncRNA"; transcript_name "Gm57223-214"; exon_number 2; exon_id "ENSMUSE00001477898.1"; level 2; mgi_id "MGI:7338359"; tag "TAGENE";
chr7	HAVANA	exon	60667372	60667780	0	-	.	gene_id "ENSMUSG00000120237.2"; transcript_id "ENSMUST00000242032.1"; gene_type "lncRNA"; gene_name "Gm57223"; transcript_type "lncRNA"; transcript_name "Gm57223-201"; exon_number 2; exon_id "ENSMUSE00001477898.1"; level 2; mgi_id "MGI:7338359"; tag "TAGENE";
chr7	HAVANA	exon	60667404	60667770	0	-	.	gene_id "ENSMUSG00000120237.2"; transcript_id "ENSMUST00000377605.1"; gene_type "lncRNA"; gene_name "Gm57223"; transcript_type "lncRNA"; transcript_name "Gm57223-216"; exon_number 1; exon_id "ENSMUSE00001742601.1"; level 2; mgi_id "MGI:7338359"; tag "TAGENE";
chr7	HAVANA	exon	60667510	60667777	0	-	.	gene_id "ENSMUSG00000120237.2"; transcript_id "ENSMUST00000377604.1"; gene_type "lncRNA"; gene_name "Gm57223"; transcript_type "lncRNA"; transcript_name "Gm57223-215"; exon_number 2; exon_id "ENSMUSE00001742608.1"; level 2; mgi_id "MGI:7338359"; tag "TAGENE";
chr7	HAVANA	transcript	60667510	60680235	0	-	.	gene_id "ENSMUSG00000120237.2"; transcript_id "ENSMUST00000377604.1"; gene_type "lncRNA"; gene_name "Gm57223"; transcript_type "lncRNA"; transcript_name "Gm57223-215"; level 2; mgi_id "MGI:7338359"; tag "TAGENE";
chr7	HAVANA	exon	60680033	60680205	0	-	.	gene_id "ENSMUSG00000120237.2"; transcript_id "ENSMUST00000377601.1"; gene_type "lncRNA"; gene_name "Gm57223"; transcript_type "lncRNA"; transcript_name "Gm57223-212"; exon_number 1; exon_id "ENSMUSE00001742598.1"; level 2; mgi_id "MGI:7338359"; tag "TAGENE";
chr7	HAVANA	exon	60680033	60680209	0	-	.	gene_id "ENSMUSG00000120237.2"; transcript_id "ENSMUST00000377603.1"; gene_type "lncRNA"; gene_name "Gm57223"; transcript_type "lncRNA"; transcript_name "Gm57223-214"; exon_number 1; exon_id "ENSMUSE00001742613.1"; level 2; mgi_id "MGI:7338359"; tag "TAGENE";
chr7	HAVANA	exon	60680033	60680223	0	-	.	gene_id "ENSMUSG00000120237.2"; transcript_id "ENSMUST00000377602.1"; gene_type "lncRNA"; gene_name "Gm57223"; transcript_type "lncRNA"; transcript_name "Gm57223-213"; exon_number 1; exon_id "ENSMUSE00001742597.1"; level 2; mgi_id "MGI:7338359"; tag "basic"; tag "TAGENE";
chr7	HAVANA	exon	60680033	60680235	0	-	.	gene_id "ENSMUSG00000120237.2"; transcript_id "ENSMUST00000377604.1"; gene_type "lncRNA"; gene_name "Gm57223"; transcript_type "lncRNA"; transcript_name "Gm57223-215"; exon_number 1; exon_id "ENSMUSE00001742617.1"; level 2; mgi_id "MGI:7338359"; tag "TAGENE";
chr7	HAVANA	exon	60680033	60680255	0	-	.	gene_id "ENSMUSG00000120237.2"; transcript_id "ENSMUST00000377600.1"; gene_type "lncRNA"; gene_name "Gm57223"; transcript_type "lncRNA"; transcript_name "Gm57223-211"; exon_number 1; exon_id "ENSMUSE00001742603.1"; level 2; mgi_id "MGI:7338359"; tag "TAGENE";
chr7	HAVANA	exon	60680033	60680284	0	-	.	gene_id "ENSMUSG00000120237.2"; transcript_id "ENSMUST00000377599.1"; gene_type "lncRNA"; gene_name "Gm57223"; transcript_type "lncRNA"; transcript_name "Gm57223-210"; exon_number 1; exon_id "ENSMUSE00001742599.1"; level 2; mgi_id "MGI:7338359"; tag "TAGENE";
chr7	HAVANA	exon	60691848	60691971	0	-	.	gene_id "ENSMUSG00000120237.2"; transcript_id "ENSMUST00000377598.1"; gene_type "lncRNA"; gene_name "Gm57223"; transcript_type "lncRNA"; transcript_name "Gm57223-209"; exon_number 1; exon_id "ENSMUSE00001742615.1"; level 2; mgi_id "MGI:7338359"; tag "TAGENE";
chr7	HAVANA	exon	60691848	60692020	0	-	.	gene_id "ENSMUSG00000120237.2"; transcript_id "ENSMUST00000377597.1"; gene_type "lncRNA"; gene_name "Gm57223"; transcript_type "lncRNA"; transcript_name "Gm57223-208"; exon_number 1; exon_id "ENSMUSE00001742607.1"; level 2; mgi_id "MGI:7338359"; tag "TAGENE";
chr7	HAVANA	exon	60691848	60692029	0	-	.	gene_id "ENSMUSG00000120237.2"; transcript_id "ENSMUST00000377596.1"; gene_type "lncRNA"; gene_name "Gm57223"; transcript_type "lncRNA"; transcript_name "Gm57223-207"; exon_number 1; exon_id "ENSMUSE00001742616.1"; level 2; mgi_id "MGI:7338359"; tag "basic"; tag "TAGENE";
chr7	sragcm37_mid	exon	60705005	60705164	8.35383652711203	-	.	gene_id "ENSMUSG00000120237.2"; transcript_id "ENSMUSG00000120237.2_tx_6"; exon_id "chr7_60705005_60705164_-"; exonnum "4"; txlen "1395";
chr7	HAVANA	exon	60705005	60705176	0	-	.	gene_id "ENSMUSG00000120237.2"; transcript_id "ENSMUST00000377595.1"; gene_type "lncRNA"; gene_name "Gm57223"; transcript_type "lncRNA"; transcript_name "Gm57223-206"; exon_number 1; exon_id "ENSMUSE00001477899.1"; level 2; mgi_id "MGI:7338359"; tag "TAGENE";
chr7	HAVANA	exon	60705005	60705176	0	-	.	gene_id "ENSMUSG00000120237.2"; transcript_id "ENSMUST00000242032.1"; gene_type "lncRNA"; gene_name "Gm57223"; transcript_type "lncRNA"; transcript_name "Gm57223-201"; exon_number 1; exon_id "ENSMUSE00001477899.1"; level 2; mgi_id "MGI:7338359"; tag "TAGENE";
chr7	HAVANA	exon	60705005	60705230	0	-	.	gene_id "ENSMUSG00000120237.2"; transcript_id "ENSMUST00000245926.2"; gene_type "lncRNA"; gene_name "Gm57223"; transcript_type "lncRNA"; transcript_name "Gm57223-203"; exon_number 1; exon_id "ENSMUSE00001742606.1"; level 2; mgi_id "MGI:7338359"; tag "TAGENE";
chr7	HAVANA	exon	60705005	60705314	0	-	.	gene_id "ENSMUSG00000120237.2"; transcript_id "ENSMUST00000245451.2"; gene_type "lncRNA"; gene_name "Gm57223"; transcript_type "lncRNA"; transcript_name "Gm57223-202"; exon_number 1; exon_id "ENSMUSE00001742604.1"; level 2; mgi_id "MGI:7338359"; tag "TAGENE";
chr7	HAVANA	exon	60714782	60714972	0	-	.	gene_id "ENSMUSG00000120237.2"; transcript_id "ENSMUST00000377594.1"; gene_type "lncRNA"; gene_name "Gm57223"; transcript_type "lncRNA"; transcript_name "Gm57223-205"; exon_number 1; exon_id "ENSMUSE00001742605.1"; level 2; mgi_id "MGI:7338359"; tag "TAGENE";
chr7	sragcm37_mid	exon	60722465	60722562	41.7633413014525	-	.	gene_id "ENSMUSG00000120237.2"; transcript_id "ENSMUSG00000120237.2_tx_2"; exon_id "chr7_60722465_60722562_-"; exonnum "3"; txlen "1235";
chr7	sragcm37_mid	exon	60722465	60722562	19.3978744213907	-	.	gene_id "ENSMUSG00000120237.2"; transcript_id "ENSMUSG00000120237.2_tx_4"; exon_id "chr7_60722465_60722562_-"; exonnum "3"; txlen "809";
chr7	sragcm37_mid	exon	60722465	60722562	8.35383652711203	-	.	gene_id "ENSMUSG00000120237.2"; transcript_id "ENSMUSG00000120237.2_tx_6"; exon_id "chr7_60722465_60722562_-"; exonnum "3"; txlen "1395";
chr7	HAVANA	exon	60722465	60722620	0	-	.	gene_id "ENSMUSG00000120237.2"; transcript_id "ENSMUST00000377593.1"; gene_type "lncRNA"; gene_name "Gm57223"; transcript_type "lncRNA"; transcript_name "Gm57223-204"; exon_number 1; exon_id "ENSMUSE00001742609.1"; level 2; mgi_id "MGI:7338359"; tag "Ensembl_canonical"; tag "GENCODE_Primary"; tag "TAGENE";
chr7	sragcm37_mid	exon	60724025	60724121	41.7633413014525	-	.	gene_id "ENSMUSG00000120237.2"; transcript_id "ENSMUSG00000120237.2_tx_2"; exon_id "chr7_60724025_60724121_-"; exonnum "2"; txlen "1235";
chr7	sragcm37_mid	exon	60724025	60724121	19.3978744213907	-	.	gene_id "ENSMUSG00000120237.2"; transcript_id "ENSMUSG00000120237.2_tx_4"; exon_id "chr7_60724025_60724121_-"; exonnum "2"; txlen "809";
chr7	sragcm37_mid	exon	60724025	60724121	8.35383652711203	-	.	gene_id "ENSMUSG00000120237.2"; transcript_id "ENSMUSG00000120237.2_tx_6"; exon_id "chr7_60724025_60724121_-"; exonnum "2"; txlen "1395";
chr7	sragcm37_mid	exon	60736195	60736293	41.7633413014525	-	.	gene_id "ENSMUSG00000120237.2"; transcript_id "ENSMUSG00000120237.2_tx_2"; exon_id "chr7_60736195_60736293_-"; exonnum "1"; txlen "1235";
chr7	sragcm37_mid	exon	60736195	60736293	19.3978744213907	-	.	gene_id "ENSMUSG00000120237.2"; transcript_id "ENSMUSG00000120237.2_tx_4"; exon_id "chr7_60736195_60736293_-"; exonnum "1"; txlen "809";
chr7	sragcm37_mid	exon	60736195	60736293	8.35383652711203	-	.	gene_id "ENSMUSG00000120237.2"; transcript_id "ENSMUSG00000120237.2_tx_6"; exon_id "chr7_60736195_60736293_-"; exonnum "1"; txlen "1395";
chr7	sragcm37_mid	exon	60740689	60740856	7.25805660129989	-	.	gene_id "ENSMUSG00000068151.11"; transcript_id "ENSMUSG00000068151.11_tx_1"; exon_id "chr7_60740689_60740856_-"; exonnum "5"; txlen "732";
chr7	sragcm37_mid	exon	60740689	60740856	0.640487778289923	-	.	gene_id "ENSMUSG00000068151.11"; transcript_id "ENSMUSG00000068151.11_tx_10"; exon_id "chr7_60740689_60740856_-"; exonnum "17"; txlen "2248";
chr7	sragcm37_mid	exon	60740689	60740856	0.145307118929911	-	.	gene_id "ENSMUSG00000068151.11"; transcript_id "ENSMUSG00000068151.11_tx_100"; exon_id "chr7_60740689_60740856_-"; exonnum "14"; txlen "1810";
chr7	sragcm37_mid	exon	60740689	60740856	0.145296282716609	-	.	gene_id "ENSMUSG00000068151.11"; transcript_id "ENSMUSG00000068151.11_tx_101"; exon_id "chr7_60740689_60740856_-"; exonnum "16"; txlen "2306";
chr7	sragcm37_mid	exon	60740689	60740856	0.144554238488462	-	.	gene_id "ENSMUSG00000068151.11"; transcript_id "ENSMUSG00000068151.11_tx_102"; exon_id "chr7_60740689_60740856_-"; exonnum "17"; txlen "2196";
chr7	sragcm37_mid	exon	60740689	60740856	0.144453440738601	-	.	gene_id "ENSMUSG00000068151.11"; transcript_id "ENSMUSG00000068151.11_tx_103"; exon_id "chr7_60740689_60740856_-"; exonnum "16"; txlen "2014";
chr7	sragcm37_mid	exon	60740689	60740856	0.143933919597435	-	.	gene_id "ENSMUSG00000068151.11"; transcript_id "ENSMUSG00000068151.11_tx_104"; exon_id "chr7_60740689_60740856_-"; exonnum "16"; txlen "2325";
chr7	sragcm37_mid	exon	60740689	60740856	0.135577083850807	-	.	gene_id "ENSMUSG00000068151.11"; transcript_id "ENSMUSG00000068151.11_tx_105"; exon_id "chr7_60740689_60740856_-"; exonnum "18"; txlen "2607";
chr7	sragcm37_mid	exon	60740689	60740856	0.126185851014254	-	.	gene_id "ENSMUSG00000068151.11"; transcript_id "ENSMUSG00000068151.11_tx_106"; exon_id "chr7_60740689_60740856_-"; exonnum "18"; txlen "2537";
chr7	sragcm37_mid	exon	60740689	60740856	0.122727708375563	-	.	gene_id "ENSMUSG00000068151.11"; transcript_id "ENSMUSG00000068151.11_tx_107"; exon_id "chr7_60740689_60740856_-"; exonnum "18"; txlen "2384";
chr7	sragcm37_mid	exon	60740689	60740856	0.121522540859681	-	.	gene_id "ENSMUSG00000068151.11"; transcript_id "ENSMUSG00000068151.11_tx_108"; exon_id "chr7_60740689_60740856_-"; exonnum "17"; txlen "2445";
chr7	sragcm37_mid	exon	60740689	60740856	0.119394474039536	-	.	gene_id "ENSMUSG00000068151.11"; transcript_id "ENSMUSG00000068151.11_tx_109"; exon_id "chr7_60740689_60740856_-"; exonnum "17"; txlen "2136";
chr7	sragcm37_mid	exon	60740689	60740856	0.630266549367525	-	.	gene_id "ENSMUSG00000068151.11"; transcript_id "ENSMUSG00000068151.11_tx_11"; exon_id "chr7_60740689_60740856_-"; exonnum "16"; txlen "1998";
chr7	sragcm37_mid	exon	60740689	60740856	0.116562978183373	-	.	gene_id "ENSMUSG00000068151.11"; transcript_id "ENSMUSG00000068151.11_tx_110"; exon_id "chr7_60740689_60740856_-"; exonnum "17"; txlen "2414";
chr7	sragcm37_mid	exon	60740689	60740856	0.110945599537989	-	.	gene_id "ENSMUSG00000068151.11"; transcript_id "ENSMUSG00000068151.11_tx_111"; exon_id "chr7_60740689_60740856_-"; exonnum "15"; txlen "1825";
chr7	sragcm37_mid	exon	60740689	60740856	0.102202360214803	-	.	gene_id "ENSMUSG00000068151.11"; transcript_id "ENSMUSG00000068151.11_tx_112"; exon_id "chr7_60740689_60740856_-"; exonnum "18"; txlen "2602";
chr7	sragcm37_mid	exon	60740689	60740856	0.102202360214803	-	.	gene_id "ENSMUSG00000068151.11"; transcript_id "ENSMUSG00000068151.11_tx_113"; exon_id "chr7_60740689_60740856_-"; exonnum "17"; txlen "2429";
chr7	sragcm37_mid	exon	60740689	60740856	0.102202360214803	-	.	gene_id "ENSMUSG00000068151.11"; transcript_id "ENSMUSG00000068151.11_tx_114"; exon_id "chr7_60740689_60740856_-"; exonnum "17"; txlen "2410";
chr7	sragcm37_mid	exon	60740689	60740856	0.101724867339014	-	.	gene_id "ENSMUSG00000068151.11"; transcript_id "ENSMUSG00000068151.11_tx_115"; exon_id "chr7_60740689_60740856_-"; exonnum "13"; txlen "1615";
chr7	sragcm37_mid	exon	60740689	60740856	0.101504668472721	-	.	gene_id "ENSMUSG00000068151.11"; transcript_id "ENSMUSG00000068151.11_tx_116"; exon_id "chr7_60740689_60740856_-"; exonnum "17"; txlen "2195";
chr7	sragcm37_mid	exon	60740689	60740856	0.101253717821114	-	.	gene_id "ENSMUSG00000068151.11"; transcript_id "ENSMUSG00000068151.11_tx_117"; exon_id "chr7_60740689_60740856_-"; exonnum "14"; txlen "1796";
chr7	sragcm37_mid	exon	60740689	60740856	0.101157711932812	-	.	gene_id "ENSMUSG00000068151.11"; transcript_id "ENSMUSG00000068151.11_tx_118"; exon_id "chr7_60740689_60740856_-"; exonnum "15"; txlen "1916";
chr7	sragcm37_mid	exon	60740689	60740856	0.0976857889099625	-	.	gene_id "ENSMUSG00000068151.11"; transcript_id "ENSMUSG00000068151.11_tx_119"; exon_id "chr7_60740689_60740856_-"; exonnum "16"; txlen "1944";
chr7	sragcm37_mid	exon	60740689	60740856	0.577044550076593	-	.	gene_id "ENSMUSG00000068151.11"; transcript_id "ENSMUSG00000068151.11_tx_12"; exon_id "chr7_60740689_60740856_-"; exonnum "18"; txlen "2210";
chr7	sragcm37_mid	exon	60740689	60740856	0.0963745961273736	-	.	gene_id "ENSMUSG00000068151.11"; transcript_id "ENSMUSG00000068151.11_tx_120"; exon_id "chr7_60740689_60740856_-"; exonnum "18"; txlen "2593";
chr7	sragcm37_mid	exon	60740689	60740856	0.0963745961273736	-	.	gene_id "ENSMUSG00000068151.11"; transcript_id "ENSMUSG00000068151.11_tx_121"; exon_id "chr7_60740689_60740856_-"; exonnum "19"; txlen "2696";
chr7	sragcm37_mid	exon	60740689	60740856	0.0944641474608013	-	.	gene_id "ENSMUSG00000068151.11"; transcript_id "ENSMUSG00000068151.11_tx_122"; exon_id "chr7_60740689_60740856_-"; exonnum "14"; txlen "1671";
chr7	sragcm37_mid	exon	60740689	60740856	0.0944641474608013	-	.	gene_id "ENSMUSG00000068151.11"; transcript_id "ENSMUSG00000068151.11_tx_123"; exon_id "chr7_60740689_60740856_-"; exonnum "14"; txlen "1754";
chr7	sragcm37_mid	exon	60740689	60740856	0.0944641474608013	-	.	gene_id "ENSMUSG00000068151.11"; transcript_id "ENSMUSG00000068151.11_tx_124"; exon_id "chr7_60740689_60740856_-"; exonnum "15"; txlen "1863";
chr7	sragcm37_mid	exon	60740689	60740856	0.0944641474608013	-	.	gene_id "ENSMUSG00000068151.11"; transcript_id "ENSMUSG00000068151.11_tx_125"; exon_id "chr7_60740689_60740856_-"; exonnum "16"; txlen "1953";
chr7	sragcm37_mid	exon	60740689	60740856	0.0944641474608013	-	.	gene_id "ENSMUSG00000068151.11"; transcript_id "ENSMUSG00000068151.11_tx_126"; exon_id "chr7_60740689_60740856_-"; exonnum "16"; txlen "1966";
chr7	sragcm37_mid	exon	60740689	60740856	0.0944641474608013	-	.	gene_id "ENSMUSG00000068151.11"; transcript_id "ENSMUSG00000068151.11_tx_127"; exon_id "chr7_60740689_60740856_-"; exonnum "16"; txlen "2124";
chr7	sragcm37_mid	exon	60740689	60740856	0.0944641474608013	-	.	gene_id "ENSMUSG00000068151.11"; transcript_id "ENSMUSG00000068151.11_tx_128"; exon_id "chr7_60740689_60740856_-"; exonnum "17"; txlen "2056";
chr7	sragcm37_mid	exon	60740689	60740856	0.0944641474608013	-	.	gene_id "ENSMUSG00000068151.11"; transcript_id "ENSMUSG00000068151.11_tx_129"; exon_id "chr7_60740689_60740856_-"; exonnum "15"; txlen "1847";
chr7	sragcm37_mid	exon	60740689	60740856	0.567152153956805	-	.	gene_id "ENSMUSG00000068151.11"; transcript_id "ENSMUSG00000068151.11_tx_13"; exon_id "chr7_60740689_60740856_-"; exonnum "17"; txlen "2106";
chr7	sragcm37_mid	exon	60740689	60740856	0.0944641474608013	-	.	gene_id "ENSMUSG00000068151.11"; transcript_id "ENSMUSG00000068151.11_tx_130"; exon_id "chr7_60740689_60740856_-"; exonnum "17"; txlen "2070";
chr7	sragcm37_mid	exon	60740689	60740856	0.0944641474608013	-	.	gene_id "ENSMUSG00000068151.11"; transcript_id "ENSMUSG00000068151.11_tx_131"; exon_id "chr7_60740689_60740856_-"; exonnum "17"; txlen "2227";
chr7	sragcm37_mid	exon	60740689	60740856	0.0944641474608013	-	.	gene_id "ENSMUSG00000068151.11"; transcript_id "ENSMUSG00000068151.11_tx_132"; exon_id "chr7_60740689_60740856_-"; exonnum "17"; txlen "2129";
chr7	sragcm37_mid	exon	60740689	60740856	0.0944641474608013	-	.	gene_id "ENSMUSG00000068151.11"; transcript_id "ENSMUSG00000068151.11_tx_133"; exon_id "chr7_60740689_60740856_-"; exonnum "16"; txlen "2039";
chr7	sragcm37_mid	exon	60740689	60740856	0.0939873486570359	-	.	gene_id "ENSMUSG00000068151.11"; transcript_id "ENSMUSG00000068151.11_tx_134"; exon_id "chr7_60740689_60740856_-"; exonnum "14"; txlen "1863";
chr7	sragcm37_mid	exon	60740689	60740856	0.0903118657486602	-	.	gene_id "ENSMUSG00000068151.11"; transcript_id "ENSMUSG00000068151.11_tx_135"; exon_id "chr7_60740689_60740856_-"; exonnum "13"; txlen "1754";
chr7	sragcm37_mid	exon	60740689	60740856	0.0850364083476825	-	.	gene_id "ENSMUSG00000068151.11"; transcript_id "ENSMUSG00000068151.11_tx_136"; exon_id "chr7_60740689_60740856_-"; exonnum "17"; txlen "2356";
chr7	sragcm37_mid	exon	60740689	60740856	0.0816901347116347	-	.	gene_id "ENSMUSG00000068151.11"; transcript_id "ENSMUSG00000068151.11_tx_137"; exon_id "chr7_60740689_60740856_-"; exonnum "18"; txlen "2298";
chr7	sragcm37_mid	exon	60740689	60740856	0.0815508756559839	-	.	gene_id "ENSMUSG00000068151.11"; transcript_id "ENSMUSG00000068151.11_tx_138"; exon_id "chr7_60740689_60740856_-"; exonnum "15"; txlen "2208";
chr7	sragcm37_mid	exon	60740689	60740856	0.0778776606664066	-	.	gene_id "ENSMUSG00000068151.11"; transcript_id "ENSMUSG00000068151.11_tx_139"; exon_id "chr7_60740689_60740856_-"; exonnum "15"; txlen "1913";
chr7	sragcm37_mid	exon	60740689	60740856	0.533664637176383	-	.	gene_id "ENSMUSG00000068151.11"; transcript_id "ENSMUSG00000068151.11_tx_14"; exon_id "chr7_60740689_60740856_-"; exonnum "18"; txlen "2352";
chr7	sragcm37_mid	exon	60740689	60740856	0.0768500295650721	-	.	gene_id "ENSMUSG00000068151.11"; transcript_id "ENSMUSG00000068151.11_tx_140"; exon_id "chr7_60740689_60740856_-"; exonnum "18"; txlen "2553";
chr7	sragcm37_mid	exon	60740689	60740856	0.0761439004521244	-	.	gene_id "ENSMUSG00000068151.11"; transcript_id "ENSMUSG00000068151.11_tx_141"; exon_id "chr7_60740689_60740856_-"; exonnum "25"; txlen "3548";
chr7	sragcm37_mid	exon	60740689	60740856	0.0736982205679915	-	.	gene_id "ENSMUSG00000068151.11"; transcript_id "ENSMUSG00000068151.11_tx_142"; exon_id "chr7_60740689_60740856_-"; exonnum "19"; txlen "2625";
chr7	sragcm37_mid	exon	60740689	60740856	0.0736982205679915	-	.	gene_id "ENSMUSG00000068151.11"; transcript_id "ENSMUSG00000068151.11_tx_143"; exon_id "chr7_60740689_60740856_-"; exonnum "19"; txlen "2569";
chr7	sragcm37_mid	exon	60740689	60740856	0.0736982205679915	-	.	gene_id "ENSMUSG00000068151.11"; transcript_id "ENSMUSG00000068151.11_tx_144"; exon_id "chr7_60740689_60740856_-"; exonnum "18"; txlen "2516";
chr7	sragcm37_mid	exon	60740689	60740856	0.0736982205679915	-	.	gene_id "ENSMUSG00000068151.11"; transcript_id "ENSMUSG00000068151.11_tx_145"; exon_id "chr7_60740689_60740856_-"; exonnum "20"; txlen "2800";
chr7	sragcm37_mid	exon	60740689	60740856	0.0736982205679915	-	.	gene_id "ENSMUSG00000068151.11"; transcript_id "ENSMUSG00000068151.11_tx_146"; exon_id "chr7_60740689_60740856_-"; exonnum "18"; txlen "2460";
chr7	sragcm37_mid	exon	60740689	60740856	0.073390262048543	-	.	gene_id "ENSMUSG00000068151.11"; transcript_id "ENSMUSG00000068151.11_tx_147"; exon_id "chr7_60740689_60740856_-"; exonnum "24"; txlen "3083";
chr7	sragcm37_mid	exon	60740689	60740856	0.0718066612092693	-	.	gene_id "ENSMUSG00000068151.11"; transcript_id "ENSMUSG00000068151.11_tx_148"; exon_id "chr7_60740689_60740856_-"; exonnum "15"; txlen "2122";
chr7	sragcm37_mid	exon	60740689	60740856	0.0701194186586998	-	.	gene_id "ENSMUSG00000068151.11"; transcript_id "ENSMUSG00000068151.11_tx_150"; exon_id "chr7_60740689_60740856_-"; exonnum "17"; txlen "2381";
chr7	sragcm37_mid	exon	60740689	60740856	0.0679290190560835	-	.	gene_id "ENSMUSG00000068151.11"; transcript_id "ENSMUSG00000068151.11_tx_151"; exon_id "chr7_60740689_60740856_-"; exonnum "15"; txlen "1900";
chr7	sragcm37_mid	exon	60740689	60740856	0.066575780072194	-	.	gene_id "ENSMUSG00000068151.11"; transcript_id "ENSMUSG00000068151.11_tx_152"; exon_id "chr7_60740689_60740856_-"; exonnum "15"; txlen "1822";
chr7	sragcm37_mid	exon	60740689	60740856	0.0625121232381805	-	.	gene_id "ENSMUSG00000068151.11"; transcript_id "ENSMUSG00000068151.11_tx_153"; exon_id "chr7_60740689_60740856_-"; exonnum "18"; txlen "2465";
chr7	sragcm37_mid	exon	60740689	60740856	0.059866107439739	-	.	gene_id "ENSMUSG00000068151.11"; transcript_id "ENSMUSG00000068151.11_tx_155"; exon_id "chr7_60740689_60740856_-"; exonnum "18"; txlen "2556";
chr7	sragcm37_mid	exon	60740689	60740856	0.059866107439739	-	.	gene_id "ENSMUSG00000068151.11"; transcript_id "ENSMUSG00000068151.11_tx_156"; exon_id "chr7_60740689_60740856_-"; exonnum "19"; txlen "2590";
chr7	sragcm37_mid	exon	60740689	60740856	0.0589945405807013	-	.	gene_id "ENSMUSG00000068151.11"; transcript_id "ENSMUSG00000068151.11_tx_157"; exon_id "chr7_60740689_60740856_-"; exonnum "14"; txlen "1850";
chr7	sragcm37_mid	exon	60740689	60740856	0.00657296159962779	-	.	gene_id "ENSMUSG00000068151.11"; transcript_id "ENSMUSG00000068151.11_tx_158"; exon_id "chr7_60740689_60740856_-"; exonnum "25"; txlen "3564";
chr7	sragcm37_mid	exon	60740689	60740856	0.452008420799538	-	.	gene_id "ENSMUSG00000068151.11"; transcript_id "ENSMUSG00000068151.11_tx_17"; exon_id "chr7_60740689_60740856_-"; exonnum "15"; txlen "2219";
chr7	sragcm37_mid	exon	60740689	60740856	0.448229024872974	-	.	gene_id "ENSMUSG00000068151.11"; transcript_id "ENSMUSG00000068151.11_tx_18"; exon_id "chr7_60740689_60740856_-"; exonnum "16"; txlen "2328";
chr7	sragcm37_mid	exon	60740689	60740856	0.446159434357147	-	.	gene_id "ENSMUSG00000068151.11"; transcript_id "ENSMUSG00000068151.11_tx_19"; exon_id "chr7_60740689_60740856_-"; exonnum "14"; txlen "1863";
chr7	sragcm37_mid	exon	60740689	60740856	6.8027169310879	-	.	gene_id "ENSMUSG00000068151.11"; transcript_id "ENSMUSG00000068151.11_tx_2"; exon_id "chr7_60740689_60740856_-"; exonnum "6"; txlen "841";
chr7	sragcm37_mid	exon	60740689	60740856	0.438393000343166	-	.	gene_id "ENSMUSG00000068151.11"; transcript_id "ENSMUSG00000068151.11_tx_20"; exon_id "chr7_60740689_60740856_-"; exonnum "16"; txlen "2322";
chr7	sragcm37_mid	exon	60740689	60740856	0.426384489191168	-	.	gene_id "ENSMUSG00000068151.11"; transcript_id "ENSMUSG00000068151.11_tx_21"; exon_id "chr7_60740689_60740856_-"; exonnum "16"; txlen "2172";
chr7	sragcm37_mid	exon	60740689	60740856	0.407852260760975	-	.	gene_id "ENSMUSG00000068151.11"; transcript_id "ENSMUSG00000068151.11_tx_22"; exon_id "chr7_60740689_60740856_-"; exonnum "17"; txlen "2431";
chr7	sragcm37_mid	exon	60740689	60740856	0.405225192801476	-	.	gene_id "ENSMUSG00000068151.11"; transcript_id "ENSMUSG00000068151.11_tx_23"; exon_id "chr7_60740689_60740856_-"; exonnum "16"; txlen "2158";
chr7	sragcm37_mid	exon	60740689	60740856	0.403972290293453	-	.	gene_id "ENSMUSG00000068151.11"; transcript_id "ENSMUSG00000068151.11_tx_25"; exon_id "chr7_60740689_60740856_-"; exonnum "15"; txlen "1910";
chr7	sragcm37_mid	exon	60740689	60740856	0.393114086879281	-	.	gene_id "ENSMUSG00000068151.11"; transcript_id "ENSMUSG00000068151.11_tx_26"; exon_id "chr7_60740689_60740856_-"; exonnum "14"; txlen "2027";
chr7	sragcm37_mid	exon	60740689	60740856	0.389439256638891	-	.	gene_id "ENSMUSG00000068151.11"; transcript_id "ENSMUSG00000068151.11_tx_27"; exon_id "chr7_60740689_60740856_-"; exonnum "15"; txlen "2136";
chr7	sragcm37_mid	exon	60740689	60740856	0.376078515599905	-	.	gene_id "ENSMUSG00000068151.11"; transcript_id "ENSMUSG00000068151.11_tx_28"; exon_id "chr7_60740689_60740856_-"; exonnum "17"; txlen "2418";
chr7	sragcm37_mid	exon	60740689	60740856	0.375823836182519	-	.	gene_id "ENSMUSG00000068151.11"; transcript_id "ENSMUSG00000068151.11_tx_29"; exon_id "chr7_60740689_60740856_-"; exonnum "16"; txlen "2239";
chr7	sragcm37_mid	exon	60740689	60740856	2.59203125029871	-	.	gene_id "ENSMUSG00000068151.11"; transcript_id "ENSMUSG00000068151.11_tx_3"; exon_id "chr7_60740689_60740856_-"; exonnum "7"; txlen "1016";
chr7	sragcm37_mid	exon	60740689	60740856	0.361566700782544	-	.	gene_id "ENSMUSG00000068151.11"; transcript_id "ENSMUSG00000068151.11_tx_30"; exon_id "chr7_60740689_60740856_-"; exonnum "17"; txlen "2123";
chr7	sragcm37_mid	exon	60740689	60740856	0.34495118941243	-	.	gene_id "ENSMUSG00000068151.11"; transcript_id "ENSMUSG00000068151.11_tx_31"; exon_id "chr7_60740689_60740856_-"; exonnum "16"; txlen "2311";
chr7	sragcm37_mid	exon	60740689	60740856	0.34495118941243	-	.	gene_id "ENSMUSG00000068151.11"; transcript_id "ENSMUSG00000068151.11_tx_32"; exon_id "chr7_60740689_60740856_-"; exonnum "17"; txlen "2503";
chr7	sragcm37_mid	exon	60740689	60740856	0.328847775452676	-	.	gene_id "ENSMUSG00000068151.11"; transcript_id "ENSMUSG00000068151.11_tx_33"; exon_id "chr7_60740689_60740856_-"; exonnum "16"; txlen "2234";
chr7	sragcm37_mid	exon	60740689	60740856	0.328847775452676	-	.	gene_id "ENSMUSG00000068151.11"; transcript_id "ENSMUSG00000068151.11_tx_34"; exon_id "chr7_60740689_60740856_-"; exonnum "17"; txlen "2426";
chr7	sragcm37_mid	exon	60740689	60740856	0.31342461957674	-	.	gene_id "ENSMUSG00000068151.11"; transcript_id "ENSMUSG00000068151.11_tx_35"; exon_id "chr7_60740689_60740856_-"; exonnum "16"; txlen "2253";
chr7	sragcm37_mid	exon	60740689	60740856	0.31342461957674	-	.	gene_id "ENSMUSG00000068151.11"; transcript_id "ENSMUSG00000068151.11_tx_36"; exon_id "chr7_60740689_60740856_-"; exonnum "17"; txlen "2362";
chr7	sragcm37_mid	exon	60740689	60740856	0.31342461957674	-	.	gene_id "ENSMUSG00000068151.11"; transcript_id "ENSMUSG00000068151.11_tx_37"; exon_id "chr7_60740689_60740856_-"; exonnum "18"; txlen "2465";
chr7	sragcm37_mid	exon	60740689	60740856	0.304831718665543	-	.	gene_id "ENSMUSG00000068151.11"; transcript_id "ENSMUSG00000068151.11_tx_38"; exon_id "chr7_60740689_60740856_-"; exonnum "14"; txlen "2118";
chr7	sragcm37_mid	exon	60740689	60740856	0.302086431797049	-	.	gene_id "ENSMUSG00000068151.11"; transcript_id "ENSMUSG00000068151.11_tx_39"; exon_id "chr7_60740689_60740856_-"; exonnum "17"; txlen "2343";
chr7	sragcm37_mid	exon	60740689	60740856	2.2362089086064	-	.	gene_id "ENSMUSG00000068151.11"; transcript_id "ENSMUSG00000068151.11_tx_4"; exon_id "chr7_60740689_60740856_-"; exonnum "4"; txlen "631";
chr7	sragcm37_mid	exon	60740689	60740856	0.302086431797049	-	.	gene_id "ENSMUSG00000068151.11"; transcript_id "ENSMUSG00000068151.11_tx_40"; exon_id "chr7_60740689_60740856_-"; exonnum "18"; txlen "2535";
chr7	sragcm37_mid	exon	60740689	60740856	0.285097554187235	-	.	gene_id "ENSMUSG00000068151.11"; transcript_id "ENSMUSG00000068151.11_tx_41"; exon_id "chr7_60740689_60740856_-"; exonnum "15"; txlen "2203";
chr7	sragcm37_mid	exon	60740689	60740856	0.285097554187235	-	.	gene_id "ENSMUSG00000068151.11"; transcript_id "ENSMUSG00000068151.11_tx_42"; exon_id "chr7_60740689_60740856_-"; exonnum "16"; txlen "2312";
chr7	sragcm37_mid	exon	60740689	60740856	0.283148526961619	-	.	gene_id "ENSMUSG00000068151.11"; transcript_id "ENSMUSG00000068151.11_tx_43"; exon_id "chr7_60740689_60740856_-"; exonnum "13"; txlen "1693";
chr7	sragcm37_mid	exon	60740689	60740856	0.283148526961619	-	.	gene_id "ENSMUSG00000068151.11"; transcript_id "ENSMUSG00000068151.11_tx_44"; exon_id "chr7_60740689_60740856_-"; exonnum "12"; txlen "1501";
chr7	sragcm37_mid	exon	60740689	60740856	0.283148526961619	-	.	gene_id "ENSMUSG00000068151.11"; transcript_id "ENSMUSG00000068151.11_tx_45"; exon_id "chr7_60740689_60740856_-"; exonnum "5"; txlen "740";
chr7	sragcm37_mid	exon	60740689	60740856	0.281693587211608	-	.	gene_id "ENSMUSG00000068151.11"; transcript_id "ENSMUSG00000068151.11_tx_46"; exon_id "chr7_60740689_60740856_-"; exonnum "18"; txlen "2211";
chr7	sragcm37_mid	exon	60740689	60740856	0.273876155385102	-	.	gene_id "ENSMUSG00000068151.11"; transcript_id "ENSMUSG00000068151.11_tx_47"; exon_id "chr7_60740689_60740856_-"; exonnum "16"; txlen "2309";
chr7	sragcm37_mid	exon	60740689	60740856	0.271482133730863	-	.	gene_id "ENSMUSG00000068151.11"; transcript_id "ENSMUSG00000068151.11_tx_48"; exon_id "chr7_60740689_60740856_-"; exonnum "17"; txlen "2415";
chr7	sragcm37_mid	exon	60740689	60740856	0.268203970900114	-	.	gene_id "ENSMUSG00000068151.11"; transcript_id "ENSMUSG00000068151.11_tx_49"; exon_id "chr7_60740689_60740856_-"; exonnum "15"; txlen "1951";
chr7	sragcm37_mid	exon	60740689	60740856	1.1558190154621	-	.	gene_id "ENSMUSG00000068151.11"; transcript_id "ENSMUSG00000068151.11_tx_5"; exon_id "chr7_60740689_60740856_-"; exonnum "17"; txlen "2107";
chr7	sragcm37_mid	exon	60740689	60740856	0.267036549703451	-	.	gene_id "ENSMUSG00000068151.11"; transcript_id "ENSMUSG00000068151.11_tx_50"; exon_id "chr7_60740689_60740856_-"; exonnum "17"; txlen "2275";
chr7	sragcm37_mid	exon	60740689	60740856	0.266332943582009	-	.	gene_id "ENSMUSG00000068151.11"; transcript_id "ENSMUSG00000068151.11_tx_51"; exon_id "chr7_60740689_60740856_-"; exonnum "15"; txlen "2221";
chr7	sragcm37_mid	exon	60740689	60740856	0.2600674135251	-	.	gene_id "ENSMUSG00000068151.11"; transcript_id "ENSMUSG00000068151.11_tx_52"; exon_id "chr7_60740689_60740856_-"; exonnum "15"; txlen "1967";
chr7	sragcm37_mid	exon	60740689	60740856	0.255354387764427	-	.	gene_id "ENSMUSG00000068151.11"; transcript_id "ENSMUSG00000068151.11_tx_53"; exon_id "chr7_60740689_60740856_-"; exonnum "15"; txlen "2130";
chr7	sragcm37_mid	exon	60740689	60740856	0.251920175693651	-	.	gene_id "ENSMUSG00000068151.11"; transcript_id "ENSMUSG00000068151.11_tx_54"; exon_id "chr7_60740689_60740856_-"; exonnum "13"; txlen "1926";
chr7	sragcm37_mid	exon	60740689	60740856	0.240182744265745	-	.	gene_id "ENSMUSG00000068151.11"; transcript_id "ENSMUSG00000068151.11_tx_55"; exon_id "chr7_60740689_60740856_-"; exonnum "15"; txlen "2133";
chr7	sragcm37_mid	exon	60740689	60740856	0.23777944406561	-	.	gene_id "ENSMUSG00000068151.11"; transcript_id "ENSMUSG00000068151.11_tx_56"; exon_id "chr7_60740689_60740856_-"; exonnum "16"; txlen "2395";
chr7	sragcm37_mid	exon	60740689	60740856	0.23777944406561	-	.	gene_id "ENSMUSG00000068151.11"; transcript_id "ENSMUSG00000068151.11_tx_57"; exon_id "chr7_60740689_60740856_-"; exonnum "17"; txlen "2504";
chr7	sragcm37_mid	exon	60740689	60740856	0.228388211229057	-	.	gene_id "ENSMUSG00000068151.11"; transcript_id "ENSMUSG00000068151.11_tx_58"; exon_id "chr7_60740689_60740856_-"; exonnum "17"; txlen "2487";
chr7	sragcm37_mid	exon	60740689	60740856	0.228388211229057	-	.	gene_id "ENSMUSG00000068151.11"; transcript_id "ENSMUSG00000068151.11_tx_59"; exon_id "chr7_60740689_60740856_-"; exonnum "18"; txlen "2679";
chr7	sragcm37_mid	exon	60740689	60740856	0.993523693179947	-	.	gene_id "ENSMUSG00000068151.11"; transcript_id "ENSMUSG00000068151.11_tx_6"; exon_id "chr7_60740689_60740856_-"; exonnum "16"; txlen "2060";
chr7	sragcm37_mid	exon	60740689	60740856	0.228388211229057	-	.	gene_id "ENSMUSG00000068151.11"; transcript_id "ENSMUSG00000068151.11_tx_60"; exon_id "chr7_60740689_60740856_-"; exonnum "18"; txlen "2538";
chr7	sragcm37_mid	exon	60740689	60740856	0.228388211229057	-	.	gene_id "ENSMUSG00000068151.11"; transcript_id "ENSMUSG00000068151.11_tx_61"; exon_id "chr7_60740689_60740856_-"; exonnum "18"; txlen "2519";
chr7	sragcm37_mid	exon	60740689	60740856	0.228388211229057	-	.	gene_id "ENSMUSG00000068151.11"; transcript_id "ENSMUSG00000068151.11_tx_62"; exon_id "chr7_60740689_60740856_-"; exonnum "19"; txlen "2711";
chr7	sragcm37_mid	exon	60740689	60740856	0.222560447141628	-	.	gene_id "ENSMUSG00000068151.11"; transcript_id "ENSMUSG00000068151.11_tx_63"; exon_id "chr7_60740689_60740856_-"; exonnum "18"; txlen "2606";
chr7	sragcm37_mid	exon	60740689	60740856	0.217731933596451	-	.	gene_id "ENSMUSG00000068151.11"; transcript_id "ENSMUSG00000068151.11_tx_64"; exon_id "chr7_60740689_60740856_-"; exonnum "17"; txlen "2589";
chr7	sragcm37_mid	exon	60740689	60740856	0.215219507905536	-	.	gene_id "ENSMUSG00000068151.11"; transcript_id "ENSMUSG00000068151.11_tx_65"; exon_id "chr7_60740689_60740856_-"; exonnum "13"; txlen "1604";
chr7	sragcm37_mid	exon	60740689	60740856	0.214120882045852	-	.	gene_id "ENSMUSG00000068151.11"; transcript_id "ENSMUSG00000068151.11_tx_66"; exon_id "chr7_60740689_60740856_-"; exonnum "17"; txlen "2123";
chr7	sragcm37_mid	exon	60740689	60740856	0.213421400610117	-	.	gene_id "ENSMUSG00000068151.11"; transcript_id "ENSMUSG00000068151.11_tx_67"; exon_id "chr7_60740689_60740856_-"; exonnum "14"; txlen "2102";
chr7	sragcm37_mid	exon	60740689	60740856	0.213421400610117	-	.	gene_id "ENSMUSG00000068151.11"; transcript_id "ENSMUSG00000068151.11_tx_68"; exon_id "chr7_60740689_60740856_-"; exonnum "15"; txlen "2152";
chr7	sragcm37_mid	exon	60740689	60740856	0.213421400610117	-	.	gene_id "ENSMUSG00000068151.11"; transcript_id "ENSMUSG00000068151.11_tx_69"; exon_id "chr7_60740689_60740856_-"; exonnum "15"; txlen "2294";
chr7	sragcm37_mid	exon	60740689	60740856	0.875591248123372	-	.	gene_id "ENSMUSG00000068151.11"; transcript_id "ENSMUSG00000068151.11_tx_7"; exon_id "chr7_60740689_60740856_-"; exonnum "16"; txlen "2014";
chr7	sragcm37_mid	exon	60740689	60740856	0.207418850164107	-	.	gene_id "ENSMUSG00000068151.11"; transcript_id "ENSMUSG00000068151.11_tx_70"; exon_id "chr7_60740689_60740856_-"; exonnum "17"; txlen "2102";
chr7	sragcm37_mid	exon	60740689	60740856	0.204116533015113	-	.	gene_id "ENSMUSG00000068151.11"; transcript_id "ENSMUSG00000068151.11_tx_71"; exon_id "chr7_60740689_60740856_-"; exonnum "14"; txlen "1807";
chr7	sragcm37_mid	exon	60740689	60740856	0.200906106474762	-	.	gene_id "ENSMUSG00000068151.11"; transcript_id "ENSMUSG00000068151.11_tx_72"; exon_id "chr7_60740689_60740856_-"; exonnum "16"; txlen "2153";
chr7	sragcm37_mid	exon	60740689	60740856	0.199884071582246	-	.	gene_id "ENSMUSG00000068151.11"; transcript_id "ENSMUSG00000068151.11_tx_73"; exon_id "chr7_60740689_60740856_-"; exonnum "18"; txlen "2518";
chr7	sragcm37_mid	exon	60740689	60740856	0.199884071582246	-	.	gene_id "ENSMUSG00000068151.11"; transcript_id "ENSMUSG00000068151.11_tx_74"; exon_id "chr7_60740689_60740856_-"; exonnum "19"; txlen "2710";
chr7	sragcm37_mid	exon	60740689	60740856	0.19982450447652	-	.	gene_id "ENSMUSG00000068151.11"; transcript_id "ENSMUSG00000068151.11_tx_75"; exon_id "chr7_60740689_60740856_-"; exonnum "17"; txlen "2281";
chr7	sragcm37_mid	exon	60740689	60740856	0.199125715394551	-	.	gene_id "ENSMUSG00000068151.11"; transcript_id "ENSMUSG00000068151.11_tx_76"; exon_id "chr7_60740689_60740856_-"; exonnum "18"; txlen "2227";
chr7	sragcm37_mid	exon	60740689	60740856	0.1911121265202	-	.	gene_id "ENSMUSG00000068151.11"; transcript_id "ENSMUSG00000068151.11_tx_77"; exon_id "chr7_60740689_60740856_-"; exonnum "17"; txlen "2262";
chr7	sragcm37_mid	exon	60740689	60740856	0.190918228092392	-	.	gene_id "ENSMUSG00000068151.11"; transcript_id "ENSMUSG00000068151.11_tx_78"; exon_id "chr7_60740689_60740856_-"; exonnum "7"; txlen "963";
chr7	sragcm37_mid	exon	60740689	60740856	0.19031895161916	-	.	gene_id "ENSMUSG00000068151.11"; transcript_id "ENSMUSG00000068151.11_tx_79"; exon_id "chr7_60740689_60740856_-"; exonnum "18"; txlen "2554";
chr7	sragcm37_mid	exon	60740689	60740856	0.183667688797064	-	.	gene_id "ENSMUSG00000068151.11"; transcript_id "ENSMUSG00000068151.11_tx_80"; exon_id "chr7_60740689_60740856_-"; exonnum "17"; txlen "2179";
chr7	sragcm37_mid	exon	60740689	60740856	0.181894809140505	-	.	gene_id "ENSMUSG00000068151.11"; transcript_id "ENSMUSG00000068151.11_tx_81"; exon_id "chr7_60740689_60740856_-"; exonnum "10"; txlen "1684";
chr7	sragcm37_mid	exon	60740689	60740856	0.181894809140505	-	.	gene_id "ENSMUSG00000068151.11"; transcript_id "ENSMUSG00000068151.11_tx_82"; exon_id "chr7_60740689_60740856_-"; exonnum "14"; txlen "1783";
chr7	sragcm37_mid	exon	60740689	60740856	0.179854344188403	-	.	gene_id "ENSMUSG00000068151.11"; transcript_id "ENSMUSG00000068151.11_tx_83"; exon_id "chr7_60740689_60740856_-"; exonnum "22"; txlen "2961";
chr7	sragcm37_mid	exon	60740689	60740856	0.177323169982193	-	.	gene_id "ENSMUSG00000068151.11"; transcript_id "ENSMUSG00000068151.11_tx_84"; exon_id "chr7_60740689_60740856_-"; exonnum "16"; txlen "2231";
chr7	sragcm37_mid	exon	60740689	60740856	0.176509207840686	-	.	gene_id "ENSMUSG00000068151.11"; transcript_id "ENSMUSG00000068151.11_tx_85"; exon_id "chr7_60740689_60740856_-"; exonnum "5"; txlen "753";
chr7	sragcm37_mid	exon	60740689	60740856	0.174683490864442	-	.	gene_id "ENSMUSG00000068151.11"; transcript_id "ENSMUSG00000068151.11_tx_86"; exon_id "chr7_60740689_60740856_-"; exonnum "17"; txlen "2118";
chr7	sragcm37_mid	exon	60740689	60740856	0.170526383569224	-	.	gene_id "ENSMUSG00000068151.11"; transcript_id "ENSMUSG00000068151.11_tx_87"; exon_id "chr7_60740689_60740856_-"; exonnum "14"; txlen "1727";
chr7	sragcm37_mid	exon	60740689	60740856	0.162338427506434	-	.	gene_id "ENSMUSG00000068151.11"; transcript_id "ENSMUSG00000068151.11_tx_88"; exon_id "chr7_60740689_60740856_-"; exonnum "17"; txlen "2498";
chr7	sragcm37_mid	exon	60740689	60740856	0.159917637632032	-	.	gene_id "ENSMUSG00000068151.11"; transcript_id "ENSMUSG00000068151.11_tx_89"; exon_id "chr7_60740689_60740856_-"; exonnum "17"; txlen "2160";
chr7	sragcm37_mid	exon	60740689	60740856	0.64302079341554	-	.	gene_id "ENSMUSG00000068151.11"; transcript_id "ENSMUSG00000068151.11_tx_9"; exon_id "chr7_60740689_60740856_-"; exonnum "6"; txlen "854";
chr7	sragcm37_mid	exon	60740689	60740856	0.159917637632032	-	.	gene_id "ENSMUSG00000068151.11"; transcript_id "ENSMUSG00000068151.11_tx_90"; exon_id "chr7_60740689_60740856_-"; exonnum "18"; txlen "2282";
chr7	sragcm37_mid	exon	60740689	60740856	0.159917637632032	-	.	gene_id "ENSMUSG00000068151.11"; transcript_id "ENSMUSG00000068151.11_tx_91"; exon_id "chr7_60740689_60740856_-"; exonnum "19"; txlen "2386";
chr7	sragcm37_mid	exon	60740689	60740856	0.154333066278888	-	.	gene_id "ENSMUSG00000068151.11"; transcript_id "ENSMUSG00000068151.11_tx_93"; exon_id "chr7_60740689_60740856_-"; exonnum "16"; txlen "2000";
chr7	sragcm37_mid	exon	60740689	60740856	0.154266387406137	-	.	gene_id "ENSMUSG00000068151.11"; transcript_id "ENSMUSG00000068151.11_tx_94"; exon_id "chr7_60740689_60740856_-"; exonnum "18"; txlen "2299";
chr7	sragcm37_mid	exon	60740689	60740856	0.152421046912679	-	.	gene_id "ENSMUSG00000068151.11"; transcript_id "ENSMUSG00000068151.11_tx_95"; exon_id "chr7_60740689_60740856_-"; exonnum "7"; txlen "910";
chr7	sragcm37_mid	exon	60740689	60740856	0.151528717938546	-	.	gene_id "ENSMUSG00000068151.11"; transcript_id "ENSMUSG00000068151.11_tx_96"; exon_id "chr7_60740689_60740856_-"; exonnum "17"; txlen "2412";
chr7	sragcm37_mid	exon	60740689	60740856	0.151528717938546	-	.	gene_id "ENSMUSG00000068151.11"; transcript_id "ENSMUSG00000068151.11_tx_97"; exon_id "chr7_60740689_60740856_-"; exonnum "18"; txlen "2521";
chr7	sragcm37_mid	exon	60740689	60740856	0.149755387149921	-	.	gene_id "ENSMUSG00000068151.11"; transcript_id "ENSMUSG00000068151.11_tx_98"; exon_id "chr7_60740689_60740856_-"; exonnum "14"; txlen "1721";
chr7	sragcm37_mid	exon	60740689	60740856	0.148957898242065	-	.	gene_id "ENSMUSG00000068151.11"; transcript_id "ENSMUSG00000068151.11_tx_99"; exon_id "chr7_60740689_60740856_-"; exonnum "18"; txlen "2397";
chr7	sragcm37_mid	exon	60752500	60752568	0.0944641474608013	-	.	gene_id "ENSMUSG00000068151.11"; transcript_id "ENSMUSG00000068151.11_tx_122"; exon_id "chr7_60752500_60752568_-"; exonnum "13"; txlen "1671";
chr7	sragcm37_mid	exon	60752500	60752568	0.0944641474608013	-	.	gene_id "ENSMUSG00000068151.11"; transcript_id "ENSMUSG00000068151.11_tx_123"; exon_id "chr7_60752500_60752568_-"; exonnum "13"; txlen "1754";
chr7	sragcm37_mid	exon	60752500	60752568	0.0944641474608013	-	.	gene_id "ENSMUSG00000068151.11"; transcript_id "ENSMUSG00000068151.11_tx_124"; exon_id "chr7_60752500_60752568_-"; exonnum "14"; txlen "1863";
chr7	sragcm37_mid	exon	60752500	60752568	0.0944641474608013	-	.	gene_id "ENSMUSG00000068151.11"; transcript_id "ENSMUSG00000068151.11_tx_125"; exon_id "chr7_60752500_60752568_-"; exonnum "15"; txlen "1953";
chr7	sragcm37_mid	exon	60752500	60752568	0.0944641474608013	-	.	gene_id "ENSMUSG00000068151.11"; transcript_id "ENSMUSG00000068151.11_tx_126"; exon_id "chr7_60752500_60752568_-"; exonnum "15"; txlen "1966";
chr7	sragcm37_mid	exon	60752500	60752568	0.0944641474608013	-	.	gene_id "ENSMUSG00000068151.11"; transcript_id "ENSMUSG00000068151.11_tx_127"; exon_id "chr7_60752500_60752568_-"; exonnum "15"; txlen "2124";
chr7	sragcm37_mid	exon	60752500	60752568	0.0944641474608013	-	.	gene_id "ENSMUSG00000068151.11"; transcript_id "ENSMUSG00000068151.11_tx_128"; exon_id "chr7_60752500_60752568_-"; exonnum "16"; txlen "2056";
chr7	sragcm37_mid	exon	60752500	60752568	0.0944641474608013	-	.	gene_id "ENSMUSG00000068151.11"; transcript_id "ENSMUSG00000068151.11_tx_129"; exon_id "chr7_60752500_60752568_-"; exonnum "14"; txlen "1847";
chr7	sragcm37_mid	exon	60752500	60752568	0.0944641474608013	-	.	gene_id "ENSMUSG00000068151.11"; transcript_id "ENSMUSG00000068151.11_tx_130"; exon_id "chr7_60752500_60752568_-"; exonnum "16"; txlen "2070";
chr7	sragcm37_mid	exon	60752500	60752568	0.0944641474608013	-	.	gene_id "ENSMUSG00000068151.11"; transcript_id "ENSMUSG00000068151.11_tx_131"; exon_id "chr7_60752500_60752568_-"; exonnum "16"; txlen "2227";
chr7	sragcm37_mid	exon	60752500	60752568	0.0944641474608013	-	.	gene_id "ENSMUSG00000068151.11"; transcript_id "ENSMUSG00000068151.11_tx_132"; exon_id "chr7_60752500_60752568_-"; exonnum "16"; txlen "2129";
chr7	sragcm37_mid	exon	60752500	60752568	0.0944641474608013	-	.	gene_id "ENSMUSG00000068151.11"; transcript_id "ENSMUSG00000068151.11_tx_133"; exon_id "chr7_60752500_60752568_-"; exonnum "15"; txlen "2039";
chr7	sragcm37_mid	exon	60752500	60752568	0.073390262048543	-	.	gene_id "ENSMUSG00000068151.11"; transcript_id "ENSMUSG00000068151.11_tx_147"; exon_id "chr7_60752500_60752568_-"; exonnum "23"; txlen "3083";
chr7	sragcm37_mid	exon	60752500	60752568	0.00657296159962779	-	.	gene_id "ENSMUSG00000068151.11"; transcript_id "ENSMUSG00000068151.11_tx_158"; exon_id "chr7_60752500_60752568_-"; exonnum "24"; txlen "3564";
chr7	sragcm37_mid	exon	60752500	60752568	0.152421046912679	-	.	gene_id "ENSMUSG00000068151.11"; transcript_id "ENSMUSG00000068151.11_tx_95"; exon_id "chr7_60752500_60752568_-"; exonnum "6"; txlen "910";
chr7	sragcm37_mid	exon	60766607	60766707	7.25805660129989	-	.	gene_id "ENSMUSG00000068151.11"; transcript_id "ENSMUSG00000068151.11_tx_1"; exon_id "chr7_60766607_60766707_-"; exonnum "4"; txlen "732";
chr7	sragcm37_mid	exon	60766607	60766707	0.640487778289923	-	.	gene_id "ENSMUSG00000068151.11"; transcript_id "ENSMUSG00000068151.11_tx_10"; exon_id "chr7_60766607_60766707_-"; exonnum "16"; txlen "2248";
chr7	sragcm37_mid	exon	60766607	60766707	0.145296282716609	-	.	gene_id "ENSMUSG00000068151.11"; transcript_id "ENSMUSG00000068151.11_tx_101"; exon_id "chr7_60766607_60766707_-"; exonnum "15"; txlen "2306";
chr7	sragcm37_mid	exon	60766607	60766707	0.144554238488462	-	.	gene_id "ENSMUSG00000068151.11"; transcript_id "ENSMUSG00000068151.11_tx_102"; exon_id "chr7_60766607_60766707_-"; exonnum "16"; txlen "2196";
chr7	sragcm37_mid	exon	60766607	60766707	0.144453440738601	-	.	gene_id "ENSMUSG00000068151.11"; transcript_id "ENSMUSG00000068151.11_tx_103"; exon_id "chr7_60766607_60766707_-"; exonnum "15"; txlen "2014";
chr7	sragcm37_mid	exon	60766607	60766707	0.135577083850807	-	.	gene_id "ENSMUSG00000068151.11"; transcript_id "ENSMUSG00000068151.11_tx_105"; exon_id "chr7_60766607_60766707_-"; exonnum "17"; txlen "2607";
chr7	sragcm37_mid	exon	60766607	60766707	0.126185851014254	-	.	gene_id "ENSMUSG00000068151.11"; transcript_id "ENSMUSG00000068151.11_tx_106"; exon_id "chr7_60766607_60766707_-"; exonnum "17"; txlen "2537";
chr7	sragcm37_mid	exon	60766607	60766707	0.122727708375563	-	.	gene_id "ENSMUSG00000068151.11"; transcript_id "ENSMUSG00000068151.11_tx_107"; exon_id "chr7_60766607_60766707_-"; exonnum "17"; txlen "2384";
chr7	sragcm37_mid	exon	60766607	60766707	0.121522540859681	-	.	gene_id "ENSMUSG00000068151.11"; transcript_id "ENSMUSG00000068151.11_tx_108"; exon_id "chr7_60766607_60766707_-"; exonnum "16"; txlen "2445";
chr7	sragcm37_mid	exon	60766607	60766707	0.119394474039536	-	.	gene_id "ENSMUSG00000068151.11"; transcript_id "ENSMUSG00000068151.11_tx_109"; exon_id "chr7_60766607_60766707_-"; exonnum "16"; txlen "2136";
chr7	sragcm37_mid	exon	60766607	60766707	0.630266549367525	-	.	gene_id "ENSMUSG00000068151.11"; transcript_id "ENSMUSG00000068151.11_tx_11"; exon_id "chr7_60766607_60766707_-"; exonnum "15"; txlen "1998";
chr7	sragcm37_mid	exon	60766607	60766707	0.116562978183373	-	.	gene_id "ENSMUSG00000068151.11"; transcript_id "ENSMUSG00000068151.11_tx_110"; exon_id "chr7_60766607_60766707_-"; exonnum "16"; txlen "2414";
chr7	sragcm37_mid	exon	60766607	60766707	0.102202360214803	-	.	gene_id "ENSMUSG00000068151.11"; transcript_id "ENSMUSG00000068151.11_tx_112"; exon_id "chr7_60766607_60766707_-"; exonnum "17"; txlen "2602";
chr7	sragcm37_mid	exon	60766607	60766707	0.102202360214803	-	.	gene_id "ENSMUSG00000068151.11"; transcript_id "ENSMUSG00000068151.11_tx_113"; exon_id "chr7_60766607_60766707_-"; exonnum "16"; txlen "2429";
chr7	sragcm37_mid	exon	60766607	60766707	0.102202360214803	-	.	gene_id "ENSMUSG00000068151.11"; transcript_id "ENSMUSG00000068151.11_tx_114"; exon_id "chr7_60766607_60766707_-"; exonnum "16"; txlen "2410";
chr7	sragcm37_mid	exon	60766607	60766707	0.101724867339014	-	.	gene_id "ENSMUSG00000068151.11"; transcript_id "ENSMUSG00000068151.11_tx_115"; exon_id "chr7_60766607_60766707_-"; exonnum "12"; txlen "1615";
chr7	sragcm37_mid	exon	60766607	60766707	0.101504668472721	-	.	gene_id "ENSMUSG00000068151.11"; transcript_id "ENSMUSG00000068151.11_tx_116"; exon_id "chr7_60766607_60766707_-"; exonnum "16"; txlen "2195";
chr7	sragcm37_mid	exon	60766607	60766707	0.101157711932812	-	.	gene_id "ENSMUSG00000068151.11"; transcript_id "ENSMUSG00000068151.11_tx_118"; exon_id "chr7_60766607_60766707_-"; exonnum "14"; txlen "1916";
chr7	sragcm37_mid	exon	60766607	60766707	0.0976857889099625	-	.	gene_id "ENSMUSG00000068151.11"; transcript_id "ENSMUSG00000068151.11_tx_119"; exon_id "chr7_60766607_60766707_-"; exonnum "15"; txlen "1944";
chr7	sragcm37_mid	exon	60766607	60766707	0.577044550076593	-	.	gene_id "ENSMUSG00000068151.11"; transcript_id "ENSMUSG00000068151.11_tx_12"; exon_id "chr7_60766607_60766707_-"; exonnum "17"; txlen "2210";
chr7	sragcm37_mid	exon	60766607	60766707	0.0963745961273736	-	.	gene_id "ENSMUSG00000068151.11"; transcript_id "ENSMUSG00000068151.11_tx_120"; exon_id "chr7_60766607_60766707_-"; exonnum "17"; txlen "2593";
chr7	sragcm37_mid	exon	60766607	60766707	0.0963745961273736	-	.	gene_id "ENSMUSG00000068151.11"; transcript_id "ENSMUSG00000068151.11_tx_121"; exon_id "chr7_60766607_60766707_-"; exonnum "18"; txlen "2696";
chr7	sragcm37_mid	exon	60766607	60766707	0.0944641474608013	-	.	gene_id "ENSMUSG00000068151.11"; transcript_id "ENSMUSG00000068151.11_tx_122"; exon_id "chr7_60766607_60766707_-"; exonnum "12"; txlen "1671";
chr7	sragcm37_mid	exon	60766607	60766707	0.0944641474608013	-	.	gene_id "ENSMUSG00000068151.11"; transcript_id "ENSMUSG00000068151.11_tx_123"; exon_id "chr7_60766607_60766707_-"; exonnum "12"; txlen "1754";
chr7	sragcm37_mid	exon	60766607	60766707	0.0944641474608013	-	.	gene_id "ENSMUSG00000068151.11"; transcript_id "ENSMUSG00000068151.11_tx_124"; exon_id "chr7_60766607_60766707_-"; exonnum "13"; txlen "1863";
chr7	sragcm37_mid	exon	60766607	60766707	0.0944641474608013	-	.	gene_id "ENSMUSG00000068151.11"; transcript_id "ENSMUSG00000068151.11_tx_125"; exon_id "chr7_60766607_60766707_-"; exonnum "14"; txlen "1953";
chr7	sragcm37_mid	exon	60766607	60766707	0.0944641474608013	-	.	gene_id "ENSMUSG00000068151.11"; transcript_id "ENSMUSG00000068151.11_tx_126"; exon_id "chr7_60766607_60766707_-"; exonnum "14"; txlen "1966";
chr7	sragcm37_mid	exon	60766607	60766707	0.0944641474608013	-	.	gene_id "ENSMUSG00000068151.11"; transcript_id "ENSMUSG00000068151.11_tx_127"; exon_id "chr7_60766607_60766707_-"; exonnum "14"; txlen "2124";
chr7	sragcm37_mid	exon	60766607	60766707	0.0944641474608013	-	.	gene_id "ENSMUSG00000068151.11"; transcript_id "ENSMUSG00000068151.11_tx_128"; exon_id "chr7_60766607_60766707_-"; exonnum "15"; txlen "2056";
chr7	sragcm37_mid	exon	60766607	60766707	0.0944641474608013	-	.	gene_id "ENSMUSG00000068151.11"; transcript_id "ENSMUSG00000068151.11_tx_129"; exon_id "chr7_60766607_60766707_-"; exonnum "13"; txlen "1847";
chr7	sragcm37_mid	exon	60766607	60766707	0.567152153956805	-	.	gene_id "ENSMUSG00000068151.11"; transcript_id "ENSMUSG00000068151.11_tx_13"; exon_id "chr7_60766607_60766707_-"; exonnum "16"; txlen "2106";
chr7	sragcm37_mid	exon	60766607	60766707	0.0944641474608013	-	.	gene_id "ENSMUSG00000068151.11"; transcript_id "ENSMUSG00000068151.11_tx_130"; exon_id "chr7_60766607_60766707_-"; exonnum "15"; txlen "2070";
chr7	sragcm37_mid	exon	60766607	60766707	0.0944641474608013	-	.	gene_id "ENSMUSG00000068151.11"; transcript_id "ENSMUSG00000068151.11_tx_131"; exon_id "chr7_60766607_60766707_-"; exonnum "15"; txlen "2227";
chr7	sragcm37_mid	exon	60766607	60766707	0.0944641474608013	-	.	gene_id "ENSMUSG00000068151.11"; transcript_id "ENSMUSG00000068151.11_tx_132"; exon_id "chr7_60766607_60766707_-"; exonnum "15"; txlen "2129";
chr7	sragcm37_mid	exon	60766607	60766707	0.0944641474608013	-	.	gene_id "ENSMUSG00000068151.11"; transcript_id "ENSMUSG00000068151.11_tx_133"; exon_id "chr7_60766607_60766707_-"; exonnum "14"; txlen "2039";
chr7	sragcm37_mid	exon	60766607	60766707	0.0939873486570359	-	.	gene_id "ENSMUSG00000068151.11"; transcript_id "ENSMUSG00000068151.11_tx_134"; exon_id "chr7_60766607_60766707_-"; exonnum "13"; txlen "1863";
chr7	sragcm37_mid	exon	60766607	60766707	0.0903118657486602	-	.	gene_id "ENSMUSG00000068151.11"; transcript_id "ENSMUSG00000068151.11_tx_135"; exon_id "chr7_60766607_60766707_-"; exonnum "12"; txlen "1754";
chr7	sragcm37_mid	exon	60766607	60766707	0.0850364083476825	-	.	gene_id "ENSMUSG00000068151.11"; transcript_id "ENSMUSG00000068151.11_tx_136"; exon_id "chr7_60766607_60766707_-"; exonnum "16"; txlen "2356";
chr7	sragcm37_mid	exon	60766607	60766707	0.0816901347116347	-	.	gene_id "ENSMUSG00000068151.11"; transcript_id "ENSMUSG00000068151.11_tx_137"; exon_id "chr7_60766607_60766707_-"; exonnum "17"; txlen "2298";
chr7	sragcm37_mid	exon	60766607	60766707	0.533664637176383	-	.	gene_id "ENSMUSG00000068151.11"; transcript_id "ENSMUSG00000068151.11_tx_14"; exon_id "chr7_60766607_60766707_-"; exonnum "17"; txlen "2352";
chr7	sragcm37_mid	exon	60766607	60766707	0.0768500295650721	-	.	gene_id "ENSMUSG00000068151.11"; transcript_id "ENSMUSG00000068151.11_tx_140"; exon_id "chr7_60766607_60766707_-"; exonnum "17"; txlen "2553";
chr7	sragcm37_mid	exon	60766607	60766707	0.0761439004521244	-	.	gene_id "ENSMUSG00000068151.11"; transcript_id "ENSMUSG00000068151.11_tx_141"; exon_id "chr7_60766607_60766707_-"; exonnum "24"; txlen "3548";
chr7	sragcm37_mid	exon	60766607	60766707	0.0736982205679915	-	.	gene_id "ENSMUSG00000068151.11"; transcript_id "ENSMUSG00000068151.11_tx_142"; exon_id "chr7_60766607_60766707_-"; exonnum "18"; txlen "2625";
chr7	sragcm37_mid	exon	60766607	60766707	0.0736982205679915	-	.	gene_id "ENSMUSG00000068151.11"; transcript_id "ENSMUSG00000068151.11_tx_143"; exon_id "chr7_60766607_60766707_-"; exonnum "18"; txlen "2569";
chr7	sragcm37_mid	exon	60766607	60766707	0.0736982205679915	-	.	gene_id "ENSMUSG00000068151.11"; transcript_id "ENSMUSG00000068151.11_tx_144"; exon_id "chr7_60766607_60766707_-"; exonnum "17"; txlen "2516";
chr7	sragcm37_mid	exon	60766607	60766707	0.0736982205679915	-	.	gene_id "ENSMUSG00000068151.11"; transcript_id "ENSMUSG00000068151.11_tx_145"; exon_id "chr7_60766607_60766707_-"; exonnum "19"; txlen "2800";
chr7	sragcm37_mid	exon	60766607	60766707	0.0736982205679915	-	.	gene_id "ENSMUSG00000068151.11"; transcript_id "ENSMUSG00000068151.11_tx_146"; exon_id "chr7_60766607_60766707_-"; exonnum "17"; txlen "2460";
chr7	sragcm37_mid	exon	60766607	60766707	0.073390262048543	-	.	gene_id "ENSMUSG00000068151.11"; transcript_id "ENSMUSG00000068151.11_tx_147"; exon_id "chr7_60766607_60766707_-"; exonnum "22"; txlen "3083";
chr7	sragcm37_mid	exon	60766607	60766707	0.0718066612092693	-	.	gene_id "ENSMUSG00000068151.11"; transcript_id "ENSMUSG00000068151.11_tx_148"; exon_id "chr7_60766607_60766707_-"; exonnum "14"; txlen "2122";
chr7	sragcm37_mid	exon	60766607	60766707	0.0701194186586998	-	.	gene_id "ENSMUSG00000068151.11"; transcript_id "ENSMUSG00000068151.11_tx_150"; exon_id "chr7_60766607_60766707_-"; exonnum "16"; txlen "2381";
chr7	sragcm37_mid	exon	60766607	60766707	0.066575780072194	-	.	gene_id "ENSMUSG00000068151.11"; transcript_id "ENSMUSG00000068151.11_tx_152"; exon_id "chr7_60766607_60766707_-"; exonnum "14"; txlen "1822";
chr7	sragcm37_mid	exon	60766607	60766707	0.0625121232381805	-	.	gene_id "ENSMUSG00000068151.11"; transcript_id "ENSMUSG00000068151.11_tx_153"; exon_id "chr7_60766607_60766707_-"; exonnum "17"; txlen "2465";
chr7	sragcm37_mid	exon	60766607	60766707	0.059866107439739	-	.	gene_id "ENSMUSG00000068151.11"; transcript_id "ENSMUSG00000068151.11_tx_155"; exon_id "chr7_60766607_60766707_-"; exonnum "17"; txlen "2556";
chr7	sragcm37_mid	exon	60766607	60766707	0.059866107439739	-	.	gene_id "ENSMUSG00000068151.11"; transcript_id "ENSMUSG00000068151.11_tx_156"; exon_id "chr7_60766607_60766707_-"; exonnum "18"; txlen "2590";
chr7	sragcm37_mid	exon	60766607	60766707	0.00657296159962779	-	.	gene_id "ENSMUSG00000068151.11"; transcript_id "ENSMUSG00000068151.11_tx_158"; exon_id "chr7_60766607_60766707_-"; exonnum "23"; txlen "3564";
chr7	sragcm37_mid	exon	60766607	60766707	0.452008420799538	-	.	gene_id "ENSMUSG00000068151.11"; transcript_id "ENSMUSG00000068151.11_tx_17"; exon_id "chr7_60766607_60766707_-"; exonnum "14"; txlen "2219";
chr7	sragcm37_mid	exon	60766607	60766707	0.448229024872974	-	.	gene_id "ENSMUSG00000068151.11"; transcript_id "ENSMUSG00000068151.11_tx_18"; exon_id "chr7_60766607_60766707_-"; exonnum "15"; txlen "2328";
chr7	sragcm37_mid	exon	60766607	60766707	6.8027169310879	-	.	gene_id "ENSMUSG00000068151.11"; transcript_id "ENSMUSG00000068151.11_tx_2"; exon_id "chr7_60766607_60766707_-"; exonnum "5"; txlen "841";
chr7	sragcm37_mid	exon	60766607	60766707	0.438393000343166	-	.	gene_id "ENSMUSG00000068151.11"; transcript_id "ENSMUSG00000068151.11_tx_20"; exon_id "chr7_60766607_60766707_-"; exonnum "15"; txlen "2322";
chr7	sragcm37_mid	exon	60766607	60766707	0.426384489191168	-	.	gene_id "ENSMUSG00000068151.11"; transcript_id "ENSMUSG00000068151.11_tx_21"; exon_id "chr7_60766607_60766707_-"; exonnum "15"; txlen "2172";
chr7	sragcm37_mid	exon	60766607	60766707	0.407852260760975	-	.	gene_id "ENSMUSG00000068151.11"; transcript_id "ENSMUSG00000068151.11_tx_22"; exon_id "chr7_60766607_60766707_-"; exonnum "16"; txlen "2431";
chr7	sragcm37_mid	exon	60766607	60766707	0.405225192801476	-	.	gene_id "ENSMUSG00000068151.11"; transcript_id "ENSMUSG00000068151.11_tx_23"; exon_id "chr7_60766607_60766707_-"; exonnum "15"; txlen "2158";
chr7	sragcm37_mid	exon	60766607	60766707	0.403972290293453	-	.	gene_id "ENSMUSG00000068151.11"; transcript_id "ENSMUSG00000068151.11_tx_25"; exon_id "chr7_60766607_60766707_-"; exonnum "14"; txlen "1910";
chr7	sragcm37_mid	exon	60766607	60766707	0.393114086879281	-	.	gene_id "ENSMUSG00000068151.11"; transcript_id "ENSMUSG00000068151.11_tx_26"; exon_id "chr7_60766607_60766707_-"; exonnum "13"; txlen "2027";
chr7	sragcm37_mid	exon	60766607	60766707	0.389439256638891	-	.	gene_id "ENSMUSG00000068151.11"; transcript_id "ENSMUSG00000068151.11_tx_27"; exon_id "chr7_60766607_60766707_-"; exonnum "14"; txlen "2136";
chr7	sragcm37_mid	exon	60766607	60766707	0.376078515599905	-	.	gene_id "ENSMUSG00000068151.11"; transcript_id "ENSMUSG00000068151.11_tx_28"; exon_id "chr7_60766607_60766707_-"; exonnum "16"; txlen "2418";
chr7	sragcm37_mid	exon	60766607	60766707	0.375823836182519	-	.	gene_id "ENSMUSG00000068151.11"; transcript_id "ENSMUSG00000068151.11_tx_29"; exon_id "chr7_60766607_60766707_-"; exonnum "15"; txlen "2239";
chr7	sragcm37_mid	exon	60766607	60766707	2.59203125029871	-	.	gene_id "ENSMUSG00000068151.11"; transcript_id "ENSMUSG00000068151.11_tx_3"; exon_id "chr7_60766607_60766707_-"; exonnum "6"; txlen "1016";
chr7	sragcm37_mid	exon	60766607	60766707	0.361566700782544	-	.	gene_id "ENSMUSG00000068151.11"; transcript_id "ENSMUSG00000068151.11_tx_30"; exon_id "chr7_60766607_60766707_-"; exonnum "16"; txlen "2123";
chr7	sragcm37_mid	exon	60766607	60766707	0.34495118941243	-	.	gene_id "ENSMUSG00000068151.11"; transcript_id "ENSMUSG00000068151.11_tx_31"; exon_id "chr7_60766607_60766707_-"; exonnum "15"; txlen "2311";
chr7	sragcm37_mid	exon	60766607	60766707	0.34495118941243	-	.	gene_id "ENSMUSG00000068151.11"; transcript_id "ENSMUSG00000068151.11_tx_32"; exon_id "chr7_60766607_60766707_-"; exonnum "16"; txlen "2503";
chr7	sragcm37_mid	exon	60766607	60766707	0.328847775452676	-	.	gene_id "ENSMUSG00000068151.11"; transcript_id "ENSMUSG00000068151.11_tx_33"; exon_id "chr7_60766607_60766707_-"; exonnum "15"; txlen "2234";
chr7	sragcm37_mid	exon	60766607	60766707	0.328847775452676	-	.	gene_id "ENSMUSG00000068151.11"; transcript_id "ENSMUSG00000068151.11_tx_34"; exon_id "chr7_60766607_60766707_-"; exonnum "16"; txlen "2426";
chr7	sragcm37_mid	exon	60766607	60766707	0.31342461957674	-	.	gene_id "ENSMUSG00000068151.11"; transcript_id "ENSMUSG00000068151.11_tx_35"; exon_id "chr7_60766607_60766707_-"; exonnum "15"; txlen "2253";
chr7	sragcm37_mid	exon	60766607	60766707	0.31342461957674	-	.	gene_id "ENSMUSG00000068151.11"; transcript_id "ENSMUSG00000068151.11_tx_36"; exon_id "chr7_60766607_60766707_-"; exonnum "16"; txlen "2362";
chr7	sragcm37_mid	exon	60766607	60766707	0.31342461957674	-	.	gene_id "ENSMUSG00000068151.11"; transcript_id "ENSMUSG00000068151.11_tx_37"; exon_id "chr7_60766607_60766707_-"; exonnum "17"; txlen "2465";
chr7	sragcm37_mid	exon	60766607	60766707	0.302086431797049	-	.	gene_id "ENSMUSG00000068151.11"; transcript_id "ENSMUSG00000068151.11_tx_39"; exon_id "chr7_60766607_60766707_-"; exonnum "16"; txlen "2343";
chr7	sragcm37_mid	exon	60766607	60766707	0.302086431797049	-	.	gene_id "ENSMUSG00000068151.11"; transcript_id "ENSMUSG00000068151.11_tx_40"; exon_id "chr7_60766607_60766707_-"; exonnum "17"; txlen "2535";
chr7	sragcm37_mid	exon	60766607	60766707	0.285097554187235	-	.	gene_id "ENSMUSG00000068151.11"; transcript_id "ENSMUSG00000068151.11_tx_41"; exon_id "chr7_60766607_60766707_-"; exonnum "14"; txlen "2203";
chr7	sragcm37_mid	exon	60766607	60766707	0.285097554187235	-	.	gene_id "ENSMUSG00000068151.11"; transcript_id "ENSMUSG00000068151.11_tx_42"; exon_id "chr7_60766607_60766707_-"; exonnum "15"; txlen "2312";
chr7	sragcm37_mid	exon	60766607	60766707	0.281693587211608	-	.	gene_id "ENSMUSG00000068151.11"; transcript_id "ENSMUSG00000068151.11_tx_46"; exon_id "chr7_60766607_60766707_-"; exonnum "17"; txlen "2211";
chr7	sragcm37_mid	exon	60766607	60766707	0.273876155385102	-	.	gene_id "ENSMUSG00000068151.11"; transcript_id "ENSMUSG00000068151.11_tx_47"; exon_id "chr7_60766607_60766707_-"; exonnum "15"; txlen "2309";
chr7	sragcm37_mid	exon	60766607	60766707	0.271482133730863	-	.	gene_id "ENSMUSG00000068151.11"; transcript_id "ENSMUSG00000068151.11_tx_48"; exon_id "chr7_60766607_60766707_-"; exonnum "16"; txlen "2415";
chr7	sragcm37_mid	exon	60766607	60766707	0.268203970900114	-	.	gene_id "ENSMUSG00000068151.11"; transcript_id "ENSMUSG00000068151.11_tx_49"; exon_id "chr7_60766607_60766707_-"; exonnum "14"; txlen "1951";
chr7	sragcm37_mid	exon	60766607	60766707	1.1558190154621	-	.	gene_id "ENSMUSG00000068151.11"; transcript_id "ENSMUSG00000068151.11_tx_5"; exon_id "chr7_60766607_60766707_-"; exonnum "16"; txlen "2107";
chr7	sragcm37_mid	exon	60766607	60766707	0.267036549703451	-	.	gene_id "ENSMUSG00000068151.11"; transcript_id "ENSMUSG00000068151.11_tx_50"; exon_id "chr7_60766607_60766707_-"; exonnum "16"; txlen "2275";
chr7	sragcm37_mid	exon	60766607	60766707	0.255354387764427	-	.	gene_id "ENSMUSG00000068151.11"; transcript_id "ENSMUSG00000068151.11_tx_53"; exon_id "chr7_60766607_60766707_-"; exonnum "14"; txlen "2130";
chr7	sragcm37_mid	exon	60766607	60766707	0.23777944406561	-	.	gene_id "ENSMUSG00000068151.11"; transcript_id "ENSMUSG00000068151.11_tx_56"; exon_id "chr7_60766607_60766707_-"; exonnum "15"; txlen "2395";
chr7	sragcm37_mid	exon	60766607	60766707	0.23777944406561	-	.	gene_id "ENSMUSG00000068151.11"; transcript_id "ENSMUSG00000068151.11_tx_57"; exon_id "chr7_60766607_60766707_-"; exonnum "16"; txlen "2504";
chr7	sragcm37_mid	exon	60766607	60766707	0.228388211229057	-	.	gene_id "ENSMUSG00000068151.11"; transcript_id "ENSMUSG00000068151.11_tx_58"; exon_id "chr7_60766607_60766707_-"; exonnum "16"; txlen "2487";
chr7	sragcm37_mid	exon	60766607	60766707	0.228388211229057	-	.	gene_id "ENSMUSG00000068151.11"; transcript_id "ENSMUSG00000068151.11_tx_59"; exon_id "chr7_60766607_60766707_-"; exonnum "17"; txlen "2679";
chr7	sragcm37_mid	exon	60766607	60766707	0.993523693179947	-	.	gene_id "ENSMUSG00000068151.11"; transcript_id "ENSMUSG00000068151.11_tx_6"; exon_id "chr7_60766607_60766707_-"; exonnum "15"; txlen "2060";
chr7	sragcm37_mid	exon	60766607	60766707	0.228388211229057	-	.	gene_id "ENSMUSG00000068151.11"; transcript_id "ENSMUSG00000068151.11_tx_60"; exon_id "chr7_60766607_60766707_-"; exonnum "17"; txlen "2538";
chr7	sragcm37_mid	exon	60766607	60766707	0.228388211229057	-	.	gene_id "ENSMUSG00000068151.11"; transcript_id "ENSMUSG00000068151.11_tx_61"; exon_id "chr7_60766607_60766707_-"; exonnum "17"; txlen "2519";
chr7	sragcm37_mid	exon	60766607	60766707	0.228388211229057	-	.	gene_id "ENSMUSG00000068151.11"; transcript_id "ENSMUSG00000068151.11_tx_62"; exon_id "chr7_60766607_60766707_-"; exonnum "18"; txlen "2711";
chr7	sragcm37_mid	exon	60766607	60766707	0.222560447141628	-	.	gene_id "ENSMUSG00000068151.11"; transcript_id "ENSMUSG00000068151.11_tx_63"; exon_id "chr7_60766607_60766707_-"; exonnum "17"; txlen "2606";
chr7	sragcm37_mid	exon	60766607	60766707	0.217731933596451	-	.	gene_id "ENSMUSG00000068151.11"; transcript_id "ENSMUSG00000068151.11_tx_64"; exon_id "chr7_60766607_60766707_-"; exonnum "16"; txlen "2589";
chr7	sragcm37_mid	exon	60766607	60766707	0.214120882045852	-	.	gene_id "ENSMUSG00000068151.11"; transcript_id "ENSMUSG00000068151.11_tx_66"; exon_id "chr7_60766607_60766707_-"; exonnum "16"; txlen "2123";
chr7	sragcm37_mid	exon	60766607	60766707	0.875591248123372	-	.	gene_id "ENSMUSG00000068151.11"; transcript_id "ENSMUSG00000068151.11_tx_7"; exon_id "chr7_60766607_60766707_-"; exonnum "15"; txlen "2014";
chr7	sragcm37_mid	exon	60766607	60766707	0.207418850164107	-	.	gene_id "ENSMUSG00000068151.11"; transcript_id "ENSMUSG00000068151.11_tx_70"; exon_id "chr7_60766607_60766707_-"; exonnum "16"; txlen "2102";
chr7	sragcm37_mid	exon	60766607	60766707	0.204116533015113	-	.	gene_id "ENSMUSG00000068151.11"; transcript_id "ENSMUSG00000068151.11_tx_71"; exon_id "chr7_60766607_60766707_-"; exonnum "13"; txlen "1807";
chr7	sragcm37_mid	exon	60766607	60766707	0.200906106474762	-	.	gene_id "ENSMUSG00000068151.11"; transcript_id "ENSMUSG00000068151.11_tx_72"; exon_id "chr7_60766607_60766707_-"; exonnum "15"; txlen "2153";
chr7	sragcm37_mid	exon	60766607	60766707	0.199884071582246	-	.	gene_id "ENSMUSG00000068151.11"; transcript_id "ENSMUSG00000068151.11_tx_73"; exon_id "chr7_60766607_60766707_-"; exonnum "17"; txlen "2518";
chr7	sragcm37_mid	exon	60766607	60766707	0.199884071582246	-	.	gene_id "ENSMUSG00000068151.11"; transcript_id "ENSMUSG00000068151.11_tx_74"; exon_id "chr7_60766607_60766707_-"; exonnum "18"; txlen "2710";
chr7	sragcm37_mid	exon	60766607	60766707	0.19982450447652	-	.	gene_id "ENSMUSG00000068151.11"; transcript_id "ENSMUSG00000068151.11_tx_75"; exon_id "chr7_60766607_60766707_-"; exonnum "16"; txlen "2281";
chr7	sragcm37_mid	exon	60766607	60766707	0.199125715394551	-	.	gene_id "ENSMUSG00000068151.11"; transcript_id "ENSMUSG00000068151.11_tx_76"; exon_id "chr7_60766607_60766707_-"; exonnum "17"; txlen "2227";
chr7	sragcm37_mid	exon	60766607	60766707	0.1911121265202	-	.	gene_id "ENSMUSG00000068151.11"; transcript_id "ENSMUSG00000068151.11_tx_77"; exon_id "chr7_60766607_60766707_-"; exonnum "16"; txlen "2262";
chr7	sragcm37_mid	exon	60766607	60766707	0.190918228092392	-	.	gene_id "ENSMUSG00000068151.11"; transcript_id "ENSMUSG00000068151.11_tx_78"; exon_id "chr7_60766607_60766707_-"; exonnum "6"; txlen "963";
chr7	sragcm37_mid	exon	60766607	60766707	0.19031895161916	-	.	gene_id "ENSMUSG00000068151.11"; transcript_id "ENSMUSG00000068151.11_tx_79"; exon_id "chr7_60766607_60766707_-"; exonnum "17"; txlen "2554";
chr7	sragcm37_mid	exon	60766607	60766707	0.183667688797064	-	.	gene_id "ENSMUSG00000068151.11"; transcript_id "ENSMUSG00000068151.11_tx_80"; exon_id "chr7_60766607_60766707_-"; exonnum "16"; txlen "2179";
chr7	sragcm37_mid	exon	60766607	60766707	0.179854344188403	-	.	gene_id "ENSMUSG00000068151.11"; transcript_id "ENSMUSG00000068151.11_tx_83"; exon_id "chr7_60766607_60766707_-"; exonnum "21"; txlen "2961";
chr7	sragcm37_mid	exon	60766607	60766707	0.177323169982193	-	.	gene_id "ENSMUSG00000068151.11"; transcript_id "ENSMUSG00000068151.11_tx_84"; exon_id "chr7_60766607_60766707_-"; exonnum "15"; txlen "2231";
chr7	sragcm37_mid	exon	60766607	60766707	0.174683490864442	-	.	gene_id "ENSMUSG00000068151.11"; transcript_id "ENSMUSG00000068151.11_tx_86"; exon_id "chr7_60766607_60766707_-"; exonnum "16"; txlen "2118";
chr7	sragcm37_mid	exon	60766607	60766707	0.162338427506434	-	.	gene_id "ENSMUSG00000068151.11"; transcript_id "ENSMUSG00000068151.11_tx_88"; exon_id "chr7_60766607_60766707_-"; exonnum "16"; txlen "2498";
chr7	sragcm37_mid	exon	60766607	60766707	0.159917637632032	-	.	gene_id "ENSMUSG00000068151.11"; transcript_id "ENSMUSG00000068151.11_tx_89"; exon_id "chr7_60766607_60766707_-"; exonnum "16"; txlen "2160";
chr7	sragcm37_mid	exon	60766607	60766707	0.64302079341554	-	.	gene_id "ENSMUSG00000068151.11"; transcript_id "ENSMUSG00000068151.11_tx_9"; exon_id "chr7_60766607_60766707_-"; exonnum "5"; txlen "854";
chr7	sragcm37_mid	exon	60766607	60766707	0.159917637632032	-	.	gene_id "ENSMUSG00000068151.11"; transcript_id "ENSMUSG00000068151.11_tx_90"; exon_id "chr7_60766607_60766707_-"; exonnum "17"; txlen "2282";
chr7	sragcm37_mid	exon	60766607	60766707	0.159917637632032	-	.	gene_id "ENSMUSG00000068151.11"; transcript_id "ENSMUSG00000068151.11_tx_91"; exon_id "chr7_60766607_60766707_-"; exonnum "18"; txlen "2386";
chr7	sragcm37_mid	exon	60766607	60766707	0.154333066278888	-	.	gene_id "ENSMUSG00000068151.11"; transcript_id "ENSMUSG00000068151.11_tx_93"; exon_id "chr7_60766607_60766707_-"; exonnum "15"; txlen "2000";
chr7	sragcm37_mid	exon	60766607	60766707	0.154266387406137	-	.	gene_id "ENSMUSG00000068151.11"; transcript_id "ENSMUSG00000068151.11_tx_94"; exon_id "chr7_60766607_60766707_-"; exonnum "17"; txlen "2299";
chr7	sragcm37_mid	exon	60766607	60766707	0.152421046912679	-	.	gene_id "ENSMUSG00000068151.11"; transcript_id "ENSMUSG00000068151.11_tx_95"; exon_id "chr7_60766607_60766707_-"; exonnum "5"; txlen "910";
chr7	sragcm37_mid	exon	60766607	60766707	0.151528717938546	-	.	gene_id "ENSMUSG00000068151.11"; transcript_id "ENSMUSG00000068151.11_tx_96"; exon_id "chr7_60766607_60766707_-"; exonnum "16"; txlen "2412";
chr7	sragcm37_mid	exon	60766607	60766707	0.151528717938546	-	.	gene_id "ENSMUSG00000068151.11"; transcript_id "ENSMUSG00000068151.11_tx_97"; exon_id "chr7_60766607_60766707_-"; exonnum "17"; txlen "2521";
chr7	sragcm37_mid	exon	60766607	60766707	0.148957898242065	-	.	gene_id "ENSMUSG00000068151.11"; transcript_id "ENSMUSG00000068151.11_tx_99"; exon_id "chr7_60766607_60766707_-"; exonnum "17"; txlen "2397";
chr7	sragcm37_mid	exon	60777781	60777833	0.0761439004521244	-	.	gene_id "ENSMUSG00000068151.11"; transcript_id "ENSMUSG00000068151.11_tx_141"; exon_id "chr7_60777781_60777833_-"; exonnum "23"; txlen "3548";
chr7	sragcm37_mid	exon	60777781	60777833	0.073390262048543	-	.	gene_id "ENSMUSG00000068151.11"; transcript_id "ENSMUSG00000068151.11_tx_147"; exon_id "chr7_60777781_60777833_-"; exonnum "21"; txlen "3083";
chr7	sragcm37_mid	exon	60777781	60777833	0.0701194186586998	-	.	gene_id "ENSMUSG00000068151.11"; transcript_id "ENSMUSG00000068151.11_tx_150"; exon_id "chr7_60777781_60777833_-"; exonnum "15"; txlen "2381";
chr7	sragcm37_mid	exon	60777781	60777833	0.059866107439739	-	.	gene_id "ENSMUSG00000068151.11"; transcript_id "ENSMUSG00000068151.11_tx_155"; exon_id "chr7_60777781_60777833_-"; exonnum "16"; txlen "2556";
chr7	sragcm37_mid	exon	60777781	60777833	0.059866107439739	-	.	gene_id "ENSMUSG00000068151.11"; transcript_id "ENSMUSG00000068151.11_tx_156"; exon_id "chr7_60777781_60777833_-"; exonnum "17"; txlen "2590";
chr7	HAVANA	gene	60777787	60780432	0	-	.	gene_id "ENSMUSG00000108917.2"; gene_type "TEC"; gene_name "Gm38451"; level 2; mgi_id "MGI:5621336"; havana_gene "OTTMUSG00000059404.1";
chr7	HAVANA	transcript	60777787	60780432	0	-	.	gene_id "ENSMUSG00000108917.2"; transcript_id "ENSMUST00000208329.2"; gene_type "TEC"; gene_name "Gm38451"; transcript_type "TEC"; transcript_name "Gm38451-201"; level 2; transcript_support_level "NA"; mgi_id "MGI:5621336"; tag "basic"; tag "Ensembl_canonical"; tag "GENCODE_Primary"; havana_gene "OTTMUSG00000059404.1"; havana_transcript "OTTMUST00000145806.1";
chr7	HAVANA	exon	60777787	60780432	0	-	.	gene_id "ENSMUSG00000108917.2"; transcript_id "ENSMUST00000208329.2"; gene_type "TEC"; gene_name "Gm38451"; transcript_type "TEC"; transcript_name "Gm38451-201"; exon_number 1; exon_id "ENSMUSE00001380539.2"; level 2; transcript_support_level "NA"; mgi_id "MGI:5621336"; tag "basic"; tag "Ensembl_canonical"; tag "GENCODE_Primary"; havana_gene "OTTMUSG00000059404.1"; havana_transcript "OTTMUST00000145806.1";
chr7	sragcm37_mid	exon	60779519	60779693	0.640487778289923	-	.	gene_id "ENSMUSG00000068151.11"; transcript_id "ENSMUSG00000068151.11_tx_10"; exon_id "chr7_60779519_60779693_-"; exonnum "15"; txlen "2248";
chr7	sragcm37_mid	exon	60779519	60779693	0.126185851014254	-	.	gene_id "ENSMUSG00000068151.11"; transcript_id "ENSMUSG00000068151.11_tx_106"; exon_id "chr7_60779519_60779693_-"; exonnum "16"; txlen "2537";
chr7	sragcm37_mid	exon	60779519	60779693	0.116562978183373	-	.	gene_id "ENSMUSG00000068151.11"; transcript_id "ENSMUSG00000068151.11_tx_110"; exon_id "chr7_60779519_60779693_-"; exonnum "15"; txlen "2414";
chr7	sragcm37_mid	exon	60779519	60779693	0.101504668472721	-	.	gene_id "ENSMUSG00000068151.11"; transcript_id "ENSMUSG00000068151.11_tx_116"; exon_id "chr7_60779519_60779693_-"; exonnum "15"; txlen "2195";
chr7	sragcm37_mid	exon	60779519	60779693	0.577044550076593	-	.	gene_id "ENSMUSG00000068151.11"; transcript_id "ENSMUSG00000068151.11_tx_12"; exon_id "chr7_60779519_60779693_-"; exonnum "16"; txlen "2210";
chr7	sragcm37_mid	exon	60779519	60779693	0.0963745961273736	-	.	gene_id "ENSMUSG00000068151.11"; transcript_id "ENSMUSG00000068151.11_tx_120"; exon_id "chr7_60779519_60779693_-"; exonnum "16"; txlen "2593";
chr7	sragcm37_mid	exon	60779519	60779693	0.0963745961273736	-	.	gene_id "ENSMUSG00000068151.11"; transcript_id "ENSMUSG00000068151.11_tx_121"; exon_id "chr7_60779519_60779693_-"; exonnum "17"; txlen "2696";
chr7	sragcm37_mid	exon	60779519	60779693	0.567152153956805	-	.	gene_id "ENSMUSG00000068151.11"; transcript_id "ENSMUSG00000068151.11_tx_13"; exon_id "chr7_60779519_60779693_-"; exonnum "15"; txlen "2106";
chr7	sragcm37_mid	exon	60779519	60779693	0.0816901347116347	-	.	gene_id "ENSMUSG00000068151.11"; transcript_id "ENSMUSG00000068151.11_tx_137"; exon_id "chr7_60779519_60779693_-"; exonnum "16"; txlen "2298";
chr7	sragcm37_mid	exon	60779519	60779693	0.533664637176383	-	.	gene_id "ENSMUSG00000068151.11"; transcript_id "ENSMUSG00000068151.11_tx_14"; exon_id "chr7_60779519_60779693_-"; exonnum "16"; txlen "2352";
chr7	sragcm37_mid	exon	60779519	60779693	0.0761439004521244	-	.	gene_id "ENSMUSG00000068151.11"; transcript_id "ENSMUSG00000068151.11_tx_141"; exon_id "chr7_60779519_60779693_-"; exonnum "22"; txlen "3548";
chr7	sragcm37_mid	exon	60779519	60779693	0.0736982205679915	-	.	gene_id "ENSMUSG00000068151.11"; transcript_id "ENSMUSG00000068151.11_tx_145"; exon_id "chr7_60779519_60779693_-"; exonnum "18"; txlen "2800";
chr7	sragcm37_mid	exon	60779519	60779693	0.073390262048543	-	.	gene_id "ENSMUSG00000068151.11"; transcript_id "ENSMUSG00000068151.11_tx_147"; exon_id "chr7_60779519_60779693_-"; exonnum "20"; txlen "3083";
chr7	sragcm37_mid	exon	60779519	60779693	0.059866107439739	-	.	gene_id "ENSMUSG00000068151.11"; transcript_id "ENSMUSG00000068151.11_tx_155"; exon_id "chr7_60779519_60779693_-"; exonnum "15"; txlen "2556";
chr7	sragcm37_mid	exon	60779519	60779693	0.059866107439739	-	.	gene_id "ENSMUSG00000068151.11"; transcript_id "ENSMUSG00000068151.11_tx_156"; exon_id "chr7_60779519_60779693_-"; exonnum "16"; txlen "2590";
chr7	sragcm37_mid	exon	60779519	60779693	0.00657296159962779	-	.	gene_id "ENSMUSG00000068151.11"; transcript_id "ENSMUSG00000068151.11_tx_158"; exon_id "chr7_60779519_60779693_-"; exonnum "22"; txlen "3564";
chr7	sragcm37_mid	exon	60779519	60779693	2.59203125029871	-	.	gene_id "ENSMUSG00000068151.11"; transcript_id "ENSMUSG00000068151.11_tx_3"; exon_id "chr7_60779519_60779693_-"; exonnum "5"; txlen "1016";
chr7	sragcm37_mid	exon	60779519	60779693	0.34495118941243	-	.	gene_id "ENSMUSG00000068151.11"; transcript_id "ENSMUSG00000068151.11_tx_31"; exon_id "chr7_60779519_60779693_-"; exonnum "14"; txlen "2311";
chr7	sragcm37_mid	exon	60779519	60779693	0.34495118941243	-	.	gene_id "ENSMUSG00000068151.11"; transcript_id "ENSMUSG00000068151.11_tx_32"; exon_id "chr7_60779519_60779693_-"; exonnum "15"; txlen "2503";
chr7	sragcm37_mid	exon	60779519	60779693	0.228388211229057	-	.	gene_id "ENSMUSG00000068151.11"; transcript_id "ENSMUSG00000068151.11_tx_58"; exon_id "chr7_60779519_60779693_-"; exonnum "15"; txlen "2487";
chr7	sragcm37_mid	exon	60779519	60779693	0.228388211229057	-	.	gene_id "ENSMUSG00000068151.11"; transcript_id "ENSMUSG00000068151.11_tx_59"; exon_id "chr7_60779519_60779693_-"; exonnum "16"; txlen "2679";
chr7	sragcm37_mid	exon	60779519	60779693	0.222560447141628	-	.	gene_id "ENSMUSG00000068151.11"; transcript_id "ENSMUSG00000068151.11_tx_63"; exon_id "chr7_60779519_60779693_-"; exonnum "16"; txlen "2606";
chr7	sragcm37_mid	exon	60779519	60779693	0.199884071582246	-	.	gene_id "ENSMUSG00000068151.11"; transcript_id "ENSMUSG00000068151.11_tx_73"; exon_id "chr7_60779519_60779693_-"; exonnum "16"; txlen "2518";
chr7	sragcm37_mid	exon	60779519	60779693	0.199884071582246	-	.	gene_id "ENSMUSG00000068151.11"; transcript_id "ENSMUSG00000068151.11_tx_74"; exon_id "chr7_60779519_60779693_-"; exonnum "17"; txlen "2710";
chr7	sragcm37_mid	exon	60779519	60779693	0.183667688797064	-	.	gene_id "ENSMUSG00000068151.11"; transcript_id "ENSMUSG00000068151.11_tx_80"; exon_id "chr7_60779519_60779693_-"; exonnum "15"; txlen "2179";
chr7	sragcm37_mid	exon	60779519	60779693	0.179854344188403	-	.	gene_id "ENSMUSG00000068151.11"; transcript_id "ENSMUSG00000068151.11_tx_83"; exon_id "chr7_60779519_60779693_-"; exonnum "20"; txlen "2961";
chr7	sragcm37_mid	exon	60779519	60779693	0.159917637632032	-	.	gene_id "ENSMUSG00000068151.11"; transcript_id "ENSMUSG00000068151.11_tx_89"; exon_id "chr7_60779519_60779693_-"; exonnum "15"; txlen "2160";
chr7	sragcm37_mid	exon	60779519	60779693	0.159917637632032	-	.	gene_id "ENSMUSG00000068151.11"; transcript_id "ENSMUSG00000068151.11_tx_90"; exon_id "chr7_60779519_60779693_-"; exonnum "16"; txlen "2282";
chr7	sragcm37_mid	exon	60779519	60779693	0.159917637632032	-	.	gene_id "ENSMUSG00000068151.11"; transcript_id "ENSMUSG00000068151.11_tx_91"; exon_id "chr7_60779519_60779693_-"; exonnum "17"; txlen "2386";
chr7	HAVANA	exon	60780270	60780806	0	-	.	gene_id "ENSMUSG00000068151.11"; transcript_id "ENSMUST00000319958.1"; gene_type "lncRNA"; gene_name "A230006K03Rik"; transcript_type "lncRNA"; transcript_name "A230006K03Rik-217"; exon_number 4; exon_id "ENSMUSE00001631088.1"; level 2; mgi_id "MGI:3644205"; tag "basic"; tag "TAGENE"; havana_gene "OTTMUSG00000033806.1";
chr7	HAVANA	transcript	60780270	60809208	0	-	.	gene_id "ENSMUSG00000068151.11"; transcript_id "ENSMUST00000319958.1"; gene_type "lncRNA"; gene_name "A230006K03Rik"; transcript_type "lncRNA"; transcript_name "A230006K03Rik-217"; level 2; mgi_id "MGI:3644205"; tag "basic"; tag "TAGENE"; havana_gene "OTTMUSG00000033806.1";
chr7	HAVANA	gene	60780270	60961584	0	-	.	gene_id "ENSMUSG00000068151.11"; gene_type "lncRNA"; gene_name "A230006K03Rik"; level 2; mgi_id "MGI:3644205"; havana_gene "OTTMUSG00000033806.1";
chr7	HAVANA	exon	60780274	60780806	0	-	.	gene_id "ENSMUSG00000068151.11"; transcript_id "ENSMUST00000319957.1"; gene_type "lncRNA"; gene_name "A230006K03Rik"; transcript_type "lncRNA"; transcript_name "A230006K03Rik-216"; exon_number 4; exon_id "ENSMUSE00001631075.1"; level 2; mgi_id "MGI:3644205"; tag "basic"; tag "TAGENE"; havana_gene "OTTMUSG00000033806.1";
chr7	HAVANA	transcript	60780274	60809231	0	-	.	gene_id "ENSMUSG00000068151.11"; transcript_id "ENSMUST00000319957.1"; gene_type "lncRNA"; gene_name "A230006K03Rik"; transcript_type "lncRNA"; transcript_name "A230006K03Rik-216"; level 2; mgi_id "MGI:3644205"; tag "basic"; tag "TAGENE"; havana_gene "OTTMUSG00000033806.1";
chr7	sragcm37_mid	exon	60780698	60780806	0.640487778289923	-	.	gene_id "ENSMUSG00000068151.11"; transcript_id "ENSMUSG00000068151.11_tx_10"; exon_id "chr7_60780698_60780806_-"; exonnum "14"; txlen "2248";
chr7	sragcm37_mid	exon	60780698	60780806	0.144554238488462	-	.	gene_id "ENSMUSG00000068151.11"; transcript_id "ENSMUSG00000068151.11_tx_102"; exon_id "chr7_60780698_60780806_-"; exonnum "15"; txlen "2196";
chr7	sragcm37_mid	exon	60780698	60780806	0.135577083850807	-	.	gene_id "ENSMUSG00000068151.11"; transcript_id "ENSMUSG00000068151.11_tx_105"; exon_id "chr7_60780698_60780806_-"; exonnum "16"; txlen "2607";
chr7	sragcm37_mid	exon	60780698	60780806	0.126185851014254	-	.	gene_id "ENSMUSG00000068151.11"; transcript_id "ENSMUSG00000068151.11_tx_106"; exon_id "chr7_60780698_60780806_-"; exonnum "15"; txlen "2537";
chr7	sragcm37_mid	exon	60780698	60780806	0.122727708375563	-	.	gene_id "ENSMUSG00000068151.11"; transcript_id "ENSMUSG00000068151.11_tx_107"; exon_id "chr7_60780698_60780806_-"; exonnum "16"; txlen "2384";
chr7	sragcm37_mid	exon	60780698	60780806	0.116562978183373	-	.	gene_id "ENSMUSG00000068151.11"; transcript_id "ENSMUSG00000068151.11_tx_110"; exon_id "chr7_60780698_60780806_-"; exonnum "14"; txlen "2414";
chr7	sragcm37_mid	exon	60780698	60780806	0.101504668472721	-	.	gene_id "ENSMUSG00000068151.11"; transcript_id "ENSMUSG00000068151.11_tx_116"; exon_id "chr7_60780698_60780806_-"; exonnum "14"; txlen "2195";
chr7	sragcm37_mid	exon	60780698	60780806	0.101253717821114	-	.	gene_id "ENSMUSG00000068151.11"; transcript_id "ENSMUSG00000068151.11_tx_117"; exon_id "chr7_60780698_60780806_-"; exonnum "13"; txlen "1796";
chr7	sragcm37_mid	exon	60780698	60780806	0.101157711932812	-	.	gene_id "ENSMUSG00000068151.11"; transcript_id "ENSMUSG00000068151.11_tx_118"; exon_id "chr7_60780698_60780806_-"; exonnum "13"; txlen "1916";
chr7	sragcm37_mid	exon	60780698	60780806	0.577044550076593	-	.	gene_id "ENSMUSG00000068151.11"; transcript_id "ENSMUSG00000068151.11_tx_12"; exon_id "chr7_60780698_60780806_-"; exonnum "15"; txlen "2210";
chr7	sragcm37_mid	exon	60780698	60780806	0.0963745961273736	-	.	gene_id "ENSMUSG00000068151.11"; transcript_id "ENSMUSG00000068151.11_tx_120"; exon_id "chr7_60780698_60780806_-"; exonnum "15"; txlen "2593";
chr7	sragcm37_mid	exon	60780698	60780806	0.0963745961273736	-	.	gene_id "ENSMUSG00000068151.11"; transcript_id "ENSMUSG00000068151.11_tx_121"; exon_id "chr7_60780698_60780806_-"; exonnum "16"; txlen "2696";
chr7	sragcm37_mid	exon	60780698	60780806	0.0944641474608013	-	.	gene_id "ENSMUSG00000068151.11"; transcript_id "ENSMUSG00000068151.11_tx_122"; exon_id "chr7_60780698_60780806_-"; exonnum "11"; txlen "1671";
chr7	sragcm37_mid	exon	60780698	60780806	0.0944641474608013	-	.	gene_id "ENSMUSG00000068151.11"; transcript_id "ENSMUSG00000068151.11_tx_124"; exon_id "chr7_60780698_60780806_-"; exonnum "12"; txlen "1863";
chr7	sragcm37_mid	exon	60780698	60780806	0.0944641474608013	-	.	gene_id "ENSMUSG00000068151.11"; transcript_id "ENSMUSG00000068151.11_tx_125"; exon_id "chr7_60780698_60780806_-"; exonnum "13"; txlen "1953";
chr7	sragcm37_mid	exon	60780698	60780806	0.0944641474608013	-	.	gene_id "ENSMUSG00000068151.11"; transcript_id "ENSMUSG00000068151.11_tx_126"; exon_id "chr7_60780698_60780806_-"; exonnum "13"; txlen "1966";
chr7	sragcm37_mid	exon	60780698	60780806	0.0944641474608013	-	.	gene_id "ENSMUSG00000068151.11"; transcript_id "ENSMUSG00000068151.11_tx_127"; exon_id "chr7_60780698_60780806_-"; exonnum "13"; txlen "2124";
chr7	sragcm37_mid	exon	60780698	60780806	0.0944641474608013	-	.	gene_id "ENSMUSG00000068151.11"; transcript_id "ENSMUSG00000068151.11_tx_128"; exon_id "chr7_60780698_60780806_-"; exonnum "14"; txlen "2056";
chr7	sragcm37_mid	exon	60780698	60780806	0.0944641474608013	-	.	gene_id "ENSMUSG00000068151.11"; transcript_id "ENSMUSG00000068151.11_tx_129"; exon_id "chr7_60780698_60780806_-"; exonnum "12"; txlen "1847";
chr7	sragcm37_mid	exon	60780698	60780806	0.567152153956805	-	.	gene_id "ENSMUSG00000068151.11"; transcript_id "ENSMUSG00000068151.11_tx_13"; exon_id "chr7_60780698_60780806_-"; exonnum "14"; txlen "2106";
chr7	sragcm37_mid	exon	60780698	60780806	0.0944641474608013	-	.	gene_id "ENSMUSG00000068151.11"; transcript_id "ENSMUSG00000068151.11_tx_130"; exon_id "chr7_60780698_60780806_-"; exonnum "14"; txlen "2070";
chr7	sragcm37_mid	exon	60780698	60780806	0.0944641474608013	-	.	gene_id "ENSMUSG00000068151.11"; transcript_id "ENSMUSG00000068151.11_tx_131"; exon_id "chr7_60780698_60780806_-"; exonnum "14"; txlen "2227";
chr7	sragcm37_mid	exon	60780698	60780806	0.0944641474608013	-	.	gene_id "ENSMUSG00000068151.11"; transcript_id "ENSMUSG00000068151.11_tx_132"; exon_id "chr7_60780698_60780806_-"; exonnum "14"; txlen "2129";
chr7	sragcm37_mid	exon	60780698	60780806	0.0944641474608013	-	.	gene_id "ENSMUSG00000068151.11"; transcript_id "ENSMUSG00000068151.11_tx_133"; exon_id "chr7_60780698_60780806_-"; exonnum "13"; txlen "2039";
chr7	sragcm37_mid	exon	60780698	60780806	0.0939873486570359	-	.	gene_id "ENSMUSG00000068151.11"; transcript_id "ENSMUSG00000068151.11_tx_134"; exon_id "chr7_60780698_60780806_-"; exonnum "12"; txlen "1863";
chr7	sragcm37_mid	exon	60780698	60780806	0.0816901347116347	-	.	gene_id "ENSMUSG00000068151.11"; transcript_id "ENSMUSG00000068151.11_tx_137"; exon_id "chr7_60780698_60780806_-"; exonnum "15"; txlen "2298";
chr7	sragcm37_mid	exon	60780698	60780806	0.533664637176383	-	.	gene_id "ENSMUSG00000068151.11"; transcript_id "ENSMUSG00000068151.11_tx_14"; exon_id "chr7_60780698_60780806_-"; exonnum "15"; txlen "2352";
chr7	sragcm37_mid	exon	60780698	60780806	0.0768500295650721	-	.	gene_id "ENSMUSG00000068151.11"; transcript_id "ENSMUSG00000068151.11_tx_140"; exon_id "chr7_60780698_60780806_-"; exonnum "16"; txlen "2553";
chr7	sragcm37_mid	exon	60780698	60780806	0.0761439004521244	-	.	gene_id "ENSMUSG00000068151.11"; transcript_id "ENSMUSG00000068151.11_tx_141"; exon_id "chr7_60780698_60780806_-"; exonnum "21"; txlen "3548";
chr7	sragcm37_mid	exon	60780698	60780806	0.0736982205679915	-	.	gene_id "ENSMUSG00000068151.11"; transcript_id "ENSMUSG00000068151.11_tx_142"; exon_id "chr7_60780698_60780806_-"; exonnum "17"; txlen "2625";
chr7	sragcm37_mid	exon	60780698	60780806	0.0736982205679915	-	.	gene_id "ENSMUSG00000068151.11"; transcript_id "ENSMUSG00000068151.11_tx_143"; exon_id "chr7_60780698_60780806_-"; exonnum "17"; txlen "2569";
chr7	sragcm37_mid	exon	60780698	60780806	0.0736982205679915	-	.	gene_id "ENSMUSG00000068151.11"; transcript_id "ENSMUSG00000068151.11_tx_145"; exon_id "chr7_60780698_60780806_-"; exonnum "17"; txlen "2800";
chr7	sragcm37_mid	exon	60780698	60780806	0.073390262048543	-	.	gene_id "ENSMUSG00000068151.11"; transcript_id "ENSMUSG00000068151.11_tx_147"; exon_id "chr7_60780698_60780806_-"; exonnum "19"; txlen "3083";
chr7	sragcm37_mid	exon	60780698	60780806	0.505031307059068	-	.	gene_id "ENSMUSG00000068151.11"; transcript_id "ENSMUSG00000068151.11_tx_15"; exon_id "chr7_60780698_60780806_-"; exonnum "8"; txlen "1104";
chr7	sragcm37_mid	exon	60780698	60780806	0.0701194186586998	-	.	gene_id "ENSMUSG00000068151.11"; transcript_id "ENSMUSG00000068151.11_tx_150"; exon_id "chr7_60780698_60780806_-"; exonnum "14"; txlen "2381";
chr7	sragcm37_mid	exon	60780698	60780806	0.0679290190560835	-	.	gene_id "ENSMUSG00000068151.11"; transcript_id "ENSMUSG00000068151.11_tx_151"; exon_id "chr7_60780698_60780806_-"; exonnum "14"; txlen "1900";
chr7	sragcm37_mid	exon	60780698	60780806	0.0625121232381805	-	.	gene_id "ENSMUSG00000068151.11"; transcript_id "ENSMUSG00000068151.11_tx_153"; exon_id "chr7_60780698_60780806_-"; exonnum "16"; txlen "2465";
chr7	sragcm37_mid	exon	60780698	60780806	0.0613956367399114	-	.	gene_id "ENSMUSG00000068151.11"; transcript_id "ENSMUSG00000068151.11_tx_154"; exon_id "chr7_60780698_60780806_-"; exonnum "14"; txlen "1908";
chr7	sragcm37_mid	exon	60780698	60780806	0.059866107439739	-	.	gene_id "ENSMUSG00000068151.11"; transcript_id "ENSMUSG00000068151.11_tx_155"; exon_id "chr7_60780698_60780806_-"; exonnum "14"; txlen "2556";
chr7	sragcm37_mid	exon	60780698	60780806	0.059866107439739	-	.	gene_id "ENSMUSG00000068151.11"; transcript_id "ENSMUSG00000068151.11_tx_156"; exon_id "chr7_60780698_60780806_-"; exonnum "15"; txlen "2590";
chr7	sragcm37_mid	exon	60780698	60780806	0.00657296159962779	-	.	gene_id "ENSMUSG00000068151.11"; transcript_id "ENSMUSG00000068151.11_tx_158"; exon_id "chr7_60780698_60780806_-"; exonnum "21"; txlen "3564";
chr7	sragcm37_mid	exon	60780698	60780806	0.505031307059068	-	.	gene_id "ENSMUSG00000068151.11"; transcript_id "ENSMUSG00000068151.11_tx_16"; exon_id "chr7_60780698_60780806_-"; exonnum "5"; txlen "571";
chr7	sragcm37_mid	exon	60780698	60780806	0.448229024872974	-	.	gene_id "ENSMUSG00000068151.11"; transcript_id "ENSMUSG00000068151.11_tx_18"; exon_id "chr7_60780698_60780806_-"; exonnum "14"; txlen "2328";
chr7	sragcm37_mid	exon	60780698	60780806	6.8027169310879	-	.	gene_id "ENSMUSG00000068151.11"; transcript_id "ENSMUSG00000068151.11_tx_2"; exon_id "chr7_60780698_60780806_-"; exonnum "4"; txlen "841";
chr7	sragcm37_mid	exon	60780698	60780806	0.407852260760975	-	.	gene_id "ENSMUSG00000068151.11"; transcript_id "ENSMUSG00000068151.11_tx_22"; exon_id "chr7_60780698_60780806_-"; exonnum "15"; txlen "2431";
chr7	sragcm37_mid	exon	60780698	60780806	0.405225192801476	-	.	gene_id "ENSMUSG00000068151.11"; transcript_id "ENSMUSG00000068151.11_tx_23"; exon_id "chr7_60780698_60780806_-"; exonnum "14"; txlen "2158";
chr7	sragcm37_mid	exon	60780698	60780806	0.404025045647255	-	.	gene_id "ENSMUSG00000068151.11"; transcript_id "ENSMUSG00000068151.11_tx_24"; exon_id "chr7_60780698_60780806_-"; exonnum "5"; txlen "571";
chr7	sragcm37_mid	exon	60780698	60780806	0.389439256638891	-	.	gene_id "ENSMUSG00000068151.11"; transcript_id "ENSMUSG00000068151.11_tx_27"; exon_id "chr7_60780698_60780806_-"; exonnum "13"; txlen "2136";
chr7	sragcm37_mid	exon	60780698	60780806	0.376078515599905	-	.	gene_id "ENSMUSG00000068151.11"; transcript_id "ENSMUSG00000068151.11_tx_28"; exon_id "chr7_60780698_60780806_-"; exonnum "15"; txlen "2418";
chr7	sragcm37_mid	exon	60780698	60780806	0.375823836182519	-	.	gene_id "ENSMUSG00000068151.11"; transcript_id "ENSMUSG00000068151.11_tx_29"; exon_id "chr7_60780698_60780806_-"; exonnum "14"; txlen "2239";
chr7	sragcm37_mid	exon	60780698	60780806	2.59203125029871	-	.	gene_id "ENSMUSG00000068151.11"; transcript_id "ENSMUSG00000068151.11_tx_3"; exon_id "chr7_60780698_60780806_-"; exonnum "4"; txlen "1016";
chr7	sragcm37_mid	exon	60780698	60780806	0.361566700782544	-	.	gene_id "ENSMUSG00000068151.11"; transcript_id "ENSMUSG00000068151.11_tx_30"; exon_id "chr7_60780698_60780806_-"; exonnum "15"; txlen "2123";
chr7	sragcm37_mid	exon	60780698	60780806	0.34495118941243	-	.	gene_id "ENSMUSG00000068151.11"; transcript_id "ENSMUSG00000068151.11_tx_31"; exon_id "chr7_60780698_60780806_-"; exonnum "13"; txlen "2311";
chr7	sragcm37_mid	exon	60780698	60780806	0.34495118941243	-	.	gene_id "ENSMUSG00000068151.11"; transcript_id "ENSMUSG00000068151.11_tx_32"; exon_id "chr7_60780698_60780806_-"; exonnum "14"; txlen "2503";
chr7	sragcm37_mid	exon	60780698	60780806	0.31342461957674	-	.	gene_id "ENSMUSG00000068151.11"; transcript_id "ENSMUSG00000068151.11_tx_36"; exon_id "chr7_60780698_60780806_-"; exonnum "15"; txlen "2362";
chr7	sragcm37_mid	exon	60780698	60780806	0.31342461957674	-	.	gene_id "ENSMUSG00000068151.11"; transcript_id "ENSMUSG00000068151.11_tx_37"; exon_id "chr7_60780698_60780806_-"; exonnum "16"; txlen "2465";
chr7	sragcm37_mid	exon	60780698	60780806	0.302086431797049	-	.	gene_id "ENSMUSG00000068151.11"; transcript_id "ENSMUSG00000068151.11_tx_39"; exon_id "chr7_60780698_60780806_-"; exonnum "15"; txlen "2343";
chr7	sragcm37_mid	exon	60780698	60780806	0.302086431797049	-	.	gene_id "ENSMUSG00000068151.11"; transcript_id "ENSMUSG00000068151.11_tx_40"; exon_id "chr7_60780698_60780806_-"; exonnum "16"; txlen "2535";
chr7	sragcm37_mid	exon	60780698	60780806	0.285097554187235	-	.	gene_id "ENSMUSG00000068151.11"; transcript_id "ENSMUSG00000068151.11_tx_42"; exon_id "chr7_60780698_60780806_-"; exonnum "14"; txlen "2312";
chr7	sragcm37_mid	exon	60780698	60780806	0.283148526961619	-	.	gene_id "ENSMUSG00000068151.11"; transcript_id "ENSMUSG00000068151.11_tx_43"; exon_id "chr7_60780698_60780806_-"; exonnum "12"; txlen "1693";
chr7	sragcm37_mid	exon	60780698	60780806	0.283148526961619	-	.	gene_id "ENSMUSG00000068151.11"; transcript_id "ENSMUSG00000068151.11_tx_44"; exon_id "chr7_60780698_60780806_-"; exonnum "11"; txlen "1501";
chr7	sragcm37_mid	exon	60780698	60780806	0.283148526961619	-	.	gene_id "ENSMUSG00000068151.11"; transcript_id "ENSMUSG00000068151.11_tx_45"; exon_id "chr7_60780698_60780806_-"; exonnum "4"; txlen "740";
chr7	sragcm37_mid	exon	60780698	60780806	0.281693587211608	-	.	gene_id "ENSMUSG00000068151.11"; transcript_id "ENSMUSG00000068151.11_tx_46"; exon_id "chr7_60780698_60780806_-"; exonnum "16"; txlen "2211";
chr7	sragcm37_mid	exon	60780698	60780806	0.271482133730863	-	.	gene_id "ENSMUSG00000068151.11"; transcript_id "ENSMUSG00000068151.11_tx_48"; exon_id "chr7_60780698_60780806_-"; exonnum "15"; txlen "2415";
chr7	sragcm37_mid	exon	60780698	60780806	1.1558190154621	-	.	gene_id "ENSMUSG00000068151.11"; transcript_id "ENSMUSG00000068151.11_tx_5"; exon_id "chr7_60780698_60780806_-"; exonnum "15"; txlen "2107";
chr7	sragcm37_mid	exon	60780698	60780806	0.23777944406561	-	.	gene_id "ENSMUSG00000068151.11"; transcript_id "ENSMUSG00000068151.11_tx_57"; exon_id "chr7_60780698_60780806_-"; exonnum "15"; txlen "2504";
chr7	sragcm37_mid	exon	60780698	60780806	0.228388211229057	-	.	gene_id "ENSMUSG00000068151.11"; transcript_id "ENSMUSG00000068151.11_tx_58"; exon_id "chr7_60780698_60780806_-"; exonnum "14"; txlen "2487";
chr7	sragcm37_mid	exon	60780698	60780806	0.228388211229057	-	.	gene_id "ENSMUSG00000068151.11"; transcript_id "ENSMUSG00000068151.11_tx_59"; exon_id "chr7_60780698_60780806_-"; exonnum "15"; txlen "2679";
chr7	sragcm37_mid	exon	60780698	60780806	0.993523693179947	-	.	gene_id "ENSMUSG00000068151.11"; transcript_id "ENSMUSG00000068151.11_tx_6"; exon_id "chr7_60780698_60780806_-"; exonnum "14"; txlen "2060";
chr7	sragcm37_mid	exon	60780698	60780806	0.228388211229057	-	.	gene_id "ENSMUSG00000068151.11"; transcript_id "ENSMUSG00000068151.11_tx_60"; exon_id "chr7_60780698_60780806_-"; exonnum "16"; txlen "2538";
chr7	sragcm37_mid	exon	60780698	60780806	0.228388211229057	-	.	gene_id "ENSMUSG00000068151.11"; transcript_id "ENSMUSG00000068151.11_tx_61"; exon_id "chr7_60780698_60780806_-"; exonnum "16"; txlen "2519";
chr7	sragcm37_mid	exon	60780698	60780806	0.228388211229057	-	.	gene_id "ENSMUSG00000068151.11"; transcript_id "ENSMUSG00000068151.11_tx_62"; exon_id "chr7_60780698_60780806_-"; exonnum "17"; txlen "2711";
chr7	sragcm37_mid	exon	60780698	60780806	0.222560447141628	-	.	gene_id "ENSMUSG00000068151.11"; transcript_id "ENSMUSG00000068151.11_tx_63"; exon_id "chr7_60780698_60780806_-"; exonnum "15"; txlen "2606";
chr7	sragcm37_mid	exon	60780698	60780806	0.217731933596451	-	.	gene_id "ENSMUSG00000068151.11"; transcript_id "ENSMUSG00000068151.11_tx_64"; exon_id "chr7_60780698_60780806_-"; exonnum "15"; txlen "2589";
chr7	sragcm37_mid	exon	60780698	60780806	0.215219507905536	-	.	gene_id "ENSMUSG00000068151.11"; transcript_id "ENSMUSG00000068151.11_tx_65"; exon_id "chr7_60780698_60780806_-"; exonnum "12"; txlen "1604";
chr7	sragcm37_mid	exon	60780698	60780806	0.214120882045852	-	.	gene_id "ENSMUSG00000068151.11"; transcript_id "ENSMUSG00000068151.11_tx_66"; exon_id "chr7_60780698_60780806_-"; exonnum "15"; txlen "2123";
chr7	sragcm37_mid	exon	60780698	60780806	0.199884071582246	-	.	gene_id "ENSMUSG00000068151.11"; transcript_id "ENSMUSG00000068151.11_tx_73"; exon_id "chr7_60780698_60780806_-"; exonnum "15"; txlen "2518";
chr7	sragcm37_mid	exon	60780698	60780806	0.199884071582246	-	.	gene_id "ENSMUSG00000068151.11"; transcript_id "ENSMUSG00000068151.11_tx_74"; exon_id "chr7_60780698_60780806_-"; exonnum "16"; txlen "2710";
chr7	sragcm37_mid	exon	60780698	60780806	0.19982450447652	-	.	gene_id "ENSMUSG00000068151.11"; transcript_id "ENSMUSG00000068151.11_tx_75"; exon_id "chr7_60780698_60780806_-"; exonnum "15"; txlen "2281";
chr7	sragcm37_mid	exon	60780698	60780806	0.199125715394551	-	.	gene_id "ENSMUSG00000068151.11"; transcript_id "ENSMUSG00000068151.11_tx_76"; exon_id "chr7_60780698_60780806_-"; exonnum "16"; txlen "2227";
chr7	sragcm37_mid	exon	60780698	60780806	0.1911121265202	-	.	gene_id "ENSMUSG00000068151.11"; transcript_id "ENSMUSG00000068151.11_tx_77"; exon_id "chr7_60780698_60780806_-"; exonnum "15"; txlen "2262";
chr7	sragcm37_mid	exon	60780698	60780806	0.190918228092392	-	.	gene_id "ENSMUSG00000068151.11"; transcript_id "ENSMUSG00000068151.11_tx_78"; exon_id "chr7_60780698_60780806_-"; exonnum "5"; txlen "963";
chr7	sragcm37_mid	exon	60780698	60780806	0.19031895161916	-	.	gene_id "ENSMUSG00000068151.11"; transcript_id "ENSMUSG00000068151.11_tx_79"; exon_id "chr7_60780698_60780806_-"; exonnum "16"; txlen "2554";
chr7	sragcm37_mid	exon	60780698	60780806	0.183667688797064	-	.	gene_id "ENSMUSG00000068151.11"; transcript_id "ENSMUSG00000068151.11_tx_80"; exon_id "chr7_60780698_60780806_-"; exonnum "14"; txlen "2179";
chr7	sragcm37_mid	exon	60780698	60780806	0.181894809140505	-	.	gene_id "ENSMUSG00000068151.11"; transcript_id "ENSMUSG00000068151.11_tx_81"; exon_id "chr7_60780698_60780806_-"; exonnum "9"; txlen "1684";
chr7	sragcm37_mid	exon	60780698	60780806	0.181894809140505	-	.	gene_id "ENSMUSG00000068151.11"; transcript_id "ENSMUSG00000068151.11_tx_82"; exon_id "chr7_60780698_60780806_-"; exonnum "13"; txlen "1783";
chr7	sragcm37_mid	exon	60780698	60780806	0.179854344188403	-	.	gene_id "ENSMUSG00000068151.11"; transcript_id "ENSMUSG00000068151.11_tx_83"; exon_id "chr7_60780698_60780806_-"; exonnum "19"; txlen "2961";
chr7	sragcm37_mid	exon	60780698	60780806	0.177323169982193	-	.	gene_id "ENSMUSG00000068151.11"; transcript_id "ENSMUSG00000068151.11_tx_84"; exon_id "chr7_60780698_60780806_-"; exonnum "14"; txlen "2231";
chr7	sragcm37_mid	exon	60780698	60780806	0.170526383569224	-	.	gene_id "ENSMUSG00000068151.11"; transcript_id "ENSMUSG00000068151.11_tx_87"; exon_id "chr7_60780698_60780806_-"; exonnum "13"; txlen "1727";
chr7	sragcm37_mid	exon	60780698	60780806	0.159917637632032	-	.	gene_id "ENSMUSG00000068151.11"; transcript_id "ENSMUSG00000068151.11_tx_89"; exon_id "chr7_60780698_60780806_-"; exonnum "14"; txlen "2160";
chr7	sragcm37_mid	exon	60780698	60780806	0.159917637632032	-	.	gene_id "ENSMUSG00000068151.11"; transcript_id "ENSMUSG00000068151.11_tx_90"; exon_id "chr7_60780698_60780806_-"; exonnum "15"; txlen "2282";
chr7	sragcm37_mid	exon	60780698	60780806	0.159917637632032	-	.	gene_id "ENSMUSG00000068151.11"; transcript_id "ENSMUSG00000068151.11_tx_91"; exon_id "chr7_60780698_60780806_-"; exonnum "16"; txlen "2386";
chr7	sragcm37_mid	exon	60780698	60780806	0.154333066278888	-	.	gene_id "ENSMUSG00000068151.11"; transcript_id "ENSMUSG00000068151.11_tx_92"; exon_id "chr7_60780698_60780806_-"; exonnum "16"; txlen "1976";
chr7	sragcm37_mid	exon	60780698	60780806	0.154266387406137	-	.	gene_id "ENSMUSG00000068151.11"; transcript_id "ENSMUSG00000068151.11_tx_94"; exon_id "chr7_60780698_60780806_-"; exonnum "16"; txlen "2299";
chr7	sragcm37_mid	exon	60780698	60780806	0.152421046912679	-	.	gene_id "ENSMUSG00000068151.11"; transcript_id "ENSMUSG00000068151.11_tx_95"; exon_id "chr7_60780698_60780806_-"; exonnum "4"; txlen "910";
chr7	sragcm37_mid	exon	60780698	60780806	0.151528717938546	-	.	gene_id "ENSMUSG00000068151.11"; transcript_id "ENSMUSG00000068151.11_tx_97"; exon_id "chr7_60780698_60780806_-"; exonnum "16"; txlen "2521";
chr7	HAVANA	exon	60783683	60783723	0	-	.	gene_id "ENSMUSG00000068151.11"; transcript_id "ENSMUST00000319958.1"; gene_type "lncRNA"; gene_name "A230006K03Rik"; transcript_type "lncRNA"; transcript_name "A230006K03Rik-217"; exon_number 3; exon_id "ENSMUSE00001631089.1"; level 2; mgi_id "MGI:3644205"; tag "basic"; tag "TAGENE"; havana_gene "OTTMUSG00000033806.1";
chr7	HAVANA	exon	60783683	60783723	0	-	.	gene_id "ENSMUSG00000068151.11"; transcript_id "ENSMUST00000319957.1"; gene_type "lncRNA"; gene_name "A230006K03Rik"; transcript_type "lncRNA"; transcript_name "A230006K03Rik-216"; exon_number 3; exon_id "ENSMUSE00001631089.1"; level 2; mgi_id "MGI:3644205"; tag "basic"; tag "TAGENE"; havana_gene "OTTMUSG00000033806.1";
chr7	ENSEMBL_gcm37	exon	60783683	60783723	7.25805660129989	-	.	gene_id "ENSMUSG00000068151.11"; transcript_id "ENSMUSG00000068151.11_tx_1"; exon_id "chr7_60783683_60783723_-"; exonnum "3"; txlen "732";
chr7	ENSEMBL_gcm37	exon	60783683	60783723	0.640487778289923	-	.	gene_id "ENSMUSG00000068151.11"; transcript_id "ENSMUSG00000068151.11_tx_10"; exon_id "chr7_60783683_60783723_-"; exonnum "13"; txlen "2248";
chr7	ENSEMBL_gcm37	exon	60783683	60783723	0.145307118929911	-	.	gene_id "ENSMUSG00000068151.11"; transcript_id "ENSMUSG00000068151.11_tx_100"; exon_id "chr7_60783683_60783723_-"; exonnum "13"; txlen "1810";
chr7	ENSEMBL_gcm37	exon	60783683	60783723	0.145296282716609	-	.	gene_id "ENSMUSG00000068151.11"; transcript_id "ENSMUSG00000068151.11_tx_101"; exon_id "chr7_60783683_60783723_-"; exonnum "14"; txlen "2306";
chr7	ENSEMBL_gcm37	exon	60783683	60783723	0.144554238488462	-	.	gene_id "ENSMUSG00000068151.11"; transcript_id "ENSMUSG00000068151.11_tx_102"; exon_id "chr7_60783683_60783723_-"; exonnum "14"; txlen "2196";
chr7	ENSEMBL_gcm37	exon	60783683	60783723	0.144453440738601	-	.	gene_id "ENSMUSG00000068151.11"; transcript_id "ENSMUSG00000068151.11_tx_103"; exon_id "chr7_60783683_60783723_-"; exonnum "14"; txlen "2014";
chr7	ENSEMBL_gcm37	exon	60783683	60783723	0.143933919597435	-	.	gene_id "ENSMUSG00000068151.11"; transcript_id "ENSMUSG00000068151.11_tx_104"; exon_id "chr7_60783683_60783723_-"; exonnum "15"; txlen "2325";
chr7	ENSEMBL_gcm37	exon	60783683	60783723	0.135577083850807	-	.	gene_id "ENSMUSG00000068151.11"; transcript_id "ENSMUSG00000068151.11_tx_105"; exon_id "chr7_60783683_60783723_-"; exonnum "15"; txlen "2607";
chr7	ENSEMBL_gcm37	exon	60783683	60783723	0.126185851014254	-	.	gene_id "ENSMUSG00000068151.11"; transcript_id "ENSMUSG00000068151.11_tx_106"; exon_id "chr7_60783683_60783723_-"; exonnum "14"; txlen "2537";
chr7	ENSEMBL_gcm37	exon	60783683	60783723	0.122727708375563	-	.	gene_id "ENSMUSG00000068151.11"; transcript_id "ENSMUSG00000068151.11_tx_107"; exon_id "chr7_60783683_60783723_-"; exonnum "15"; txlen "2384";
chr7	ENSEMBL_gcm37	exon	60783683	60783723	0.121522540859681	-	.	gene_id "ENSMUSG00000068151.11"; transcript_id "ENSMUSG00000068151.11_tx_108"; exon_id "chr7_60783683_60783723_-"; exonnum "15"; txlen "2445";
chr7	ENSEMBL_gcm37	exon	60783683	60783723	0.119394474039536	-	.	gene_id "ENSMUSG00000068151.11"; transcript_id "ENSMUSG00000068151.11_tx_109"; exon_id "chr7_60783683_60783723_-"; exonnum "15"; txlen "2136";
chr7	ENSEMBL_gcm37	exon	60783683	60783723	0.630266549367525	-	.	gene_id "ENSMUSG00000068151.11"; transcript_id "ENSMUSG00000068151.11_tx_11"; exon_id "chr7_60783683_60783723_-"; exonnum "14"; txlen "1998";
chr7	ENSEMBL_gcm37	exon	60783683	60783723	0.116562978183373	-	.	gene_id "ENSMUSG00000068151.11"; transcript_id "ENSMUSG00000068151.11_tx_110"; exon_id "chr7_60783683_60783723_-"; exonnum "13"; txlen "2414";
chr7	ENSEMBL_gcm37	exon	60783683	60783723	0.110945599537989	-	.	gene_id "ENSMUSG00000068151.11"; transcript_id "ENSMUSG00000068151.11_tx_111"; exon_id "chr7_60783683_60783723_-"; exonnum "14"; txlen "1825";
chr7	ENSEMBL_gcm37	exon	60783683	60783723	0.102202360214803	-	.	gene_id "ENSMUSG00000068151.11"; transcript_id "ENSMUSG00000068151.11_tx_112"; exon_id "chr7_60783683_60783723_-"; exonnum "16"; txlen "2602";
chr7	ENSEMBL_gcm37	exon	60783683	60783723	0.102202360214803	-	.	gene_id "ENSMUSG00000068151.11"; transcript_id "ENSMUSG00000068151.11_tx_113"; exon_id "chr7_60783683_60783723_-"; exonnum "15"; txlen "2429";
chr7	ENSEMBL_gcm37	exon	60783683	60783723	0.102202360214803	-	.	gene_id "ENSMUSG00000068151.11"; transcript_id "ENSMUSG00000068151.11_tx_114"; exon_id "chr7_60783683_60783723_-"; exonnum "15"; txlen "2410";
chr7	ENSEMBL_gcm37	exon	60783683	60783723	0.101724867339014	-	.	gene_id "ENSMUSG00000068151.11"; transcript_id "ENSMUSG00000068151.11_tx_115"; exon_id "chr7_60783683_60783723_-"; exonnum "11"; txlen "1615";
chr7	ENSEMBL_gcm37	exon	60783683	60783723	0.101504668472721	-	.	gene_id "ENSMUSG00000068151.11"; transcript_id "ENSMUSG00000068151.11_tx_116"; exon_id "chr7_60783683_60783723_-"; exonnum "13"; txlen "2195";
chr7	ENSEMBL_gcm37	exon	60783683	60783723	0.101253717821114	-	.	gene_id "ENSMUSG00000068151.11"; transcript_id "ENSMUSG00000068151.11_tx_117"; exon_id "chr7_60783683_60783723_-"; exonnum "12"; txlen "1796";
chr7	ENSEMBL_gcm37	exon	60783683	60783723	0.101157711932812	-	.	gene_id "ENSMUSG00000068151.11"; transcript_id "ENSMUSG00000068151.11_tx_118"; exon_id "chr7_60783683_60783723_-"; exonnum "12"; txlen "1916";
chr7	ENSEMBL_gcm37	exon	60783683	60783723	0.0976857889099625	-	.	gene_id "ENSMUSG00000068151.11"; transcript_id "ENSMUSG00000068151.11_tx_119"; exon_id "chr7_60783683_60783723_-"; exonnum "14"; txlen "1944";
chr7	ENSEMBL_gcm37	exon	60783683	60783723	0.577044550076593	-	.	gene_id "ENSMUSG00000068151.11"; transcript_id "ENSMUSG00000068151.11_tx_12"; exon_id "chr7_60783683_60783723_-"; exonnum "14"; txlen "2210";
chr7	ENSEMBL_gcm37	exon	60783683	60783723	0.0963745961273736	-	.	gene_id "ENSMUSG00000068151.11"; transcript_id "ENSMUSG00000068151.11_tx_120"; exon_id "chr7_60783683_60783723_-"; exonnum "14"; txlen "2593";
chr7	ENSEMBL_gcm37	exon	60783683	60783723	0.0963745961273736	-	.	gene_id "ENSMUSG00000068151.11"; transcript_id "ENSMUSG00000068151.11_tx_121"; exon_id "chr7_60783683_60783723_-"; exonnum "15"; txlen "2696";
chr7	ENSEMBL_gcm37	exon	60783683	60783723	0.0944641474608013	-	.	gene_id "ENSMUSG00000068151.11"; transcript_id "ENSMUSG00000068151.11_tx_122"; exon_id "chr7_60783683_60783723_-"; exonnum "10"; txlen "1671";
chr7	ENSEMBL_gcm37	exon	60783683	60783723	0.0944641474608013	-	.	gene_id "ENSMUSG00000068151.11"; transcript_id "ENSMUSG00000068151.11_tx_123"; exon_id "chr7_60783683_60783723_-"; exonnum "11"; txlen "1754";
chr7	ENSEMBL_gcm37	exon	60783683	60783723	0.0944641474608013	-	.	gene_id "ENSMUSG00000068151.11"; transcript_id "ENSMUSG00000068151.11_tx_124"; exon_id "chr7_60783683_60783723_-"; exonnum "11"; txlen "1863";
chr7	ENSEMBL_gcm37	exon	60783683	60783723	0.0944641474608013	-	.	gene_id "ENSMUSG00000068151.11"; transcript_id "ENSMUSG00000068151.11_tx_125"; exon_id "chr7_60783683_60783723_-"; exonnum "12"; txlen "1953";
chr7	ENSEMBL_gcm37	exon	60783683	60783723	0.0944641474608013	-	.	gene_id "ENSMUSG00000068151.11"; transcript_id "ENSMUSG00000068151.11_tx_126"; exon_id "chr7_60783683_60783723_-"; exonnum "12"; txlen "1966";
chr7	ENSEMBL_gcm37	exon	60783683	60783723	0.0944641474608013	-	.	gene_id "ENSMUSG00000068151.11"; transcript_id "ENSMUSG00000068151.11_tx_127"; exon_id "chr7_60783683_60783723_-"; exonnum "12"; txlen "2124";
chr7	ENSEMBL_gcm37	exon	60783683	60783723	0.0944641474608013	-	.	gene_id "ENSMUSG00000068151.11"; transcript_id "ENSMUSG00000068151.11_tx_128"; exon_id "chr7_60783683_60783723_-"; exonnum "13"; txlen "2056";
chr7	ENSEMBL_gcm37	exon	60783683	60783723	0.0944641474608013	-	.	gene_id "ENSMUSG00000068151.11"; transcript_id "ENSMUSG00000068151.11_tx_129"; exon_id "chr7_60783683_60783723_-"; exonnum "11"; txlen "1847";
chr7	ENSEMBL_gcm37	exon	60783683	60783723	0.567152153956805	-	.	gene_id "ENSMUSG00000068151.11"; transcript_id "ENSMUSG00000068151.11_tx_13"; exon_id "chr7_60783683_60783723_-"; exonnum "13"; txlen "2106";
chr7	ENSEMBL_gcm37	exon	60783683	60783723	0.0944641474608013	-	.	gene_id "ENSMUSG00000068151.11"; transcript_id "ENSMUSG00000068151.11_tx_130"; exon_id "chr7_60783683_60783723_-"; exonnum "13"; txlen "2070";
chr7	ENSEMBL_gcm37	exon	60783683	60783723	0.0944641474608013	-	.	gene_id "ENSMUSG00000068151.11"; transcript_id "ENSMUSG00000068151.11_tx_131"; exon_id "chr7_60783683_60783723_-"; exonnum "13"; txlen "2227";
chr7	ENSEMBL_gcm37	exon	60783683	60783723	0.0944641474608013	-	.	gene_id "ENSMUSG00000068151.11"; transcript_id "ENSMUSG00000068151.11_tx_132"; exon_id "chr7_60783683_60783723_-"; exonnum "13"; txlen "2129";
chr7	ENSEMBL_gcm37	exon	60783683	60783723	0.0944641474608013	-	.	gene_id "ENSMUSG00000068151.11"; transcript_id "ENSMUSG00000068151.11_tx_133"; exon_id "chr7_60783683_60783723_-"; exonnum "12"; txlen "2039";
chr7	ENSEMBL_gcm37	exon	60783683	60783723	0.0939873486570359	-	.	gene_id "ENSMUSG00000068151.11"; transcript_id "ENSMUSG00000068151.11_tx_134"; exon_id "chr7_60783683_60783723_-"; exonnum "11"; txlen "1863";
chr7	ENSEMBL_gcm37	exon	60783683	60783723	0.0903118657486602	-	.	gene_id "ENSMUSG00000068151.11"; transcript_id "ENSMUSG00000068151.11_tx_135"; exon_id "chr7_60783683_60783723_-"; exonnum "11"; txlen "1754";
chr7	ENSEMBL_gcm37	exon	60783683	60783723	0.0850364083476825	-	.	gene_id "ENSMUSG00000068151.11"; transcript_id "ENSMUSG00000068151.11_tx_136"; exon_id "chr7_60783683_60783723_-"; exonnum "15"; txlen "2356";
chr7	ENSEMBL_gcm37	exon	60783683	60783723	0.0816901347116347	-	.	gene_id "ENSMUSG00000068151.11"; transcript_id "ENSMUSG00000068151.11_tx_137"; exon_id "chr7_60783683_60783723_-"; exonnum "14"; txlen "2298";
chr7	ENSEMBL_gcm37	exon	60783683	60783723	0.0815508756559839	-	.	gene_id "ENSMUSG00000068151.11"; transcript_id "ENSMUSG00000068151.11_tx_138"; exon_id "chr7_60783683_60783723_-"; exonnum "14"; txlen "2208";
chr7	ENSEMBL_gcm37	exon	60783683	60783723	0.0778776606664066	-	.	gene_id "ENSMUSG00000068151.11"; transcript_id "ENSMUSG00000068151.11_tx_139"; exon_id "chr7_60783683_60783723_-"; exonnum "14"; txlen "1913";
chr7	ENSEMBL_gcm37	exon	60783683	60783723	0.533664637176383	-	.	gene_id "ENSMUSG00000068151.11"; transcript_id "ENSMUSG00000068151.11_tx_14"; exon_id "chr7_60783683_60783723_-"; exonnum "14"; txlen "2352";
chr7	ENSEMBL_gcm37	exon	60783683	60783723	0.0768500295650721	-	.	gene_id "ENSMUSG00000068151.11"; transcript_id "ENSMUSG00000068151.11_tx_140"; exon_id "chr7_60783683_60783723_-"; exonnum "15"; txlen "2553";
chr7	ENSEMBL_gcm37	exon	60783683	60783723	0.0761439004521244	-	.	gene_id "ENSMUSG00000068151.11"; transcript_id "ENSMUSG00000068151.11_tx_141"; exon_id "chr7_60783683_60783723_-"; exonnum "20"; txlen "3548";
chr7	ENSEMBL_gcm37	exon	60783683	60783723	0.0736982205679915	-	.	gene_id "ENSMUSG00000068151.11"; transcript_id "ENSMUSG00000068151.11_tx_142"; exon_id "chr7_60783683_60783723_-"; exonnum "16"; txlen "2625";
chr7	ENSEMBL_gcm37	exon	60783683	60783723	0.0736982205679915	-	.	gene_id "ENSMUSG00000068151.11"; transcript_id "ENSMUSG00000068151.11_tx_143"; exon_id "chr7_60783683_60783723_-"; exonnum "16"; txlen "2569";
chr7	ENSEMBL_gcm37	exon	60783683	60783723	0.0736982205679915	-	.	gene_id "ENSMUSG00000068151.11"; transcript_id "ENSMUSG00000068151.11_tx_144"; exon_id "chr7_60783683_60783723_-"; exonnum "16"; txlen "2516";
chr7	ENSEMBL_gcm37	exon	60783683	60783723	0.0736982205679915	-	.	gene_id "ENSMUSG00000068151.11"; transcript_id "ENSMUSG00000068151.11_tx_145"; exon_id "chr7_60783683_60783723_-"; exonnum "16"; txlen "2800";
chr7	ENSEMBL_gcm37	exon	60783683	60783723	0.0736982205679915	-	.	gene_id "ENSMUSG00000068151.11"; transcript_id "ENSMUSG00000068151.11_tx_146"; exon_id "chr7_60783683_60783723_-"; exonnum "16"; txlen "2460";
chr7	ENSEMBL_gcm37	exon	60783683	60783723	0.073390262048543	-	.	gene_id "ENSMUSG00000068151.11"; transcript_id "ENSMUSG00000068151.11_tx_147"; exon_id "chr7_60783683_60783723_-"; exonnum "18"; txlen "3083";
chr7	ENSEMBL_gcm37	exon	60783683	60783723	0.0718066612092693	-	.	gene_id "ENSMUSG00000068151.11"; transcript_id "ENSMUSG00000068151.11_tx_148"; exon_id "chr7_60783683_60783723_-"; exonnum "13"; txlen "2122";
chr7	ENSEMBL_gcm37	exon	60783683	60783723	0.505031307059068	-	.	gene_id "ENSMUSG00000068151.11"; transcript_id "ENSMUSG00000068151.11_tx_15"; exon_id "chr7_60783683_60783723_-"; exonnum "7"; txlen "1104";
chr7	ENSEMBL_gcm37	exon	60783683	60783723	0.0701194186586998	-	.	gene_id "ENSMUSG00000068151.11"; transcript_id "ENSMUSG00000068151.11_tx_150"; exon_id "chr7_60783683_60783723_-"; exonnum "13"; txlen "2381";
chr7	ENSEMBL_gcm37	exon	60783683	60783723	0.0679290190560835	-	.	gene_id "ENSMUSG00000068151.11"; transcript_id "ENSMUSG00000068151.11_tx_151"; exon_id "chr7_60783683_60783723_-"; exonnum "13"; txlen "1900";
chr7	ENSEMBL_gcm37	exon	60783683	60783723	0.066575780072194	-	.	gene_id "ENSMUSG00000068151.11"; transcript_id "ENSMUSG00000068151.11_tx_152"; exon_id "chr7_60783683_60783723_-"; exonnum "13"; txlen "1822";
chr7	ENSEMBL_gcm37	exon	60783683	60783723	0.0625121232381805	-	.	gene_id "ENSMUSG00000068151.11"; transcript_id "ENSMUSG00000068151.11_tx_153"; exon_id "chr7_60783683_60783723_-"; exonnum "15"; txlen "2465";
chr7	ENSEMBL_gcm37	exon	60783683	60783723	0.0613956367399114	-	.	gene_id "ENSMUSG00000068151.11"; transcript_id "ENSMUSG00000068151.11_tx_154"; exon_id "chr7_60783683_60783723_-"; exonnum "13"; txlen "1908";
chr7	ENSEMBL_gcm37	exon	60783683	60783723	0.059866107439739	-	.	gene_id "ENSMUSG00000068151.11"; transcript_id "ENSMUSG00000068151.11_tx_155"; exon_id "chr7_60783683_60783723_-"; exonnum "13"; txlen "2556";
chr7	ENSEMBL_gcm37	exon	60783683	60783723	0.059866107439739	-	.	gene_id "ENSMUSG00000068151.11"; transcript_id "ENSMUSG00000068151.11_tx_156"; exon_id "chr7_60783683_60783723_-"; exonnum "14"; txlen "2590";
chr7	ENSEMBL_gcm37	exon	60783683	60783723	0.0589945405807013	-	.	gene_id "ENSMUSG00000068151.11"; transcript_id "ENSMUSG00000068151.11_tx_157"; exon_id "chr7_60783683_60783723_-"; exonnum "13"; txlen "1850";
chr7	ENSEMBL_gcm37	exon	60783683	60783723	0.00657296159962779	-	.	gene_id "ENSMUSG00000068151.11"; transcript_id "ENSMUSG00000068151.11_tx_158"; exon_id "chr7_60783683_60783723_-"; exonnum "20"; txlen "3564";
chr7	ENSEMBL_gcm37	exon	60783683	60783723	0.505031307059068	-	.	gene_id "ENSMUSG00000068151.11"; transcript_id "ENSMUSG00000068151.11_tx_16"; exon_id "chr7_60783683_60783723_-"; exonnum "4"; txlen "571";
chr7	ENSEMBL_gcm37	exon	60783683	60783723	0.452008420799538	-	.	gene_id "ENSMUSG00000068151.11"; transcript_id "ENSMUSG00000068151.11_tx_17"; exon_id "chr7_60783683_60783723_-"; exonnum "13"; txlen "2219";
chr7	ENSEMBL_gcm37	exon	60783683	60783723	0.448229024872974	-	.	gene_id "ENSMUSG00000068151.11"; transcript_id "ENSMUSG00000068151.11_tx_18"; exon_id "chr7_60783683_60783723_-"; exonnum "13"; txlen "2328";
chr7	ENSEMBL_gcm37	exon	60783683	60783723	0.446159434357147	-	.	gene_id "ENSMUSG00000068151.11"; transcript_id "ENSMUSG00000068151.11_tx_19"; exon_id "chr7_60783683_60783723_-"; exonnum "13"; txlen "1863";
chr7	ENSEMBL_gcm37	exon	60783683	60783723	6.8027169310879	-	.	gene_id "ENSMUSG00000068151.11"; transcript_id "ENSMUSG00000068151.11_tx_2"; exon_id "chr7_60783683_60783723_-"; exonnum "3"; txlen "841";
chr7	ENSEMBL_gcm37	exon	60783683	60783723	0.438393000343166	-	.	gene_id "ENSMUSG00000068151.11"; transcript_id "ENSMUSG00000068151.11_tx_20"; exon_id "chr7_60783683_60783723_-"; exonnum "14"; txlen "2322";
chr7	ENSEMBL_gcm37	exon	60783683	60783723	0.426384489191168	-	.	gene_id "ENSMUSG00000068151.11"; transcript_id "ENSMUSG00000068151.11_tx_21"; exon_id "chr7_60783683_60783723_-"; exonnum "14"; txlen "2172";
chr7	ENSEMBL_gcm37	exon	60783683	60783723	0.407852260760975	-	.	gene_id "ENSMUSG00000068151.11"; transcript_id "ENSMUSG00000068151.11_tx_22"; exon_id "chr7_60783683_60783723_-"; exonnum "14"; txlen "2431";
chr7	ENSEMBL_gcm37	exon	60783683	60783723	0.405225192801476	-	.	gene_id "ENSMUSG00000068151.11"; transcript_id "ENSMUSG00000068151.11_tx_23"; exon_id "chr7_60783683_60783723_-"; exonnum "13"; txlen "2158";
chr7	ENSEMBL_gcm37	exon	60783683	60783723	0.404025045647255	-	.	gene_id "ENSMUSG00000068151.11"; transcript_id "ENSMUSG00000068151.11_tx_24"; exon_id "chr7_60783683_60783723_-"; exonnum "4"; txlen "571";
chr7	ENSEMBL_gcm37	exon	60783683	60783723	0.403972290293453	-	.	gene_id "ENSMUSG00000068151.11"; transcript_id "ENSMUSG00000068151.11_tx_25"; exon_id "chr7_60783683_60783723_-"; exonnum "13"; txlen "1910";
chr7	ENSEMBL_gcm37	exon	60783683	60783723	0.393114086879281	-	.	gene_id "ENSMUSG00000068151.11"; transcript_id "ENSMUSG00000068151.11_tx_26"; exon_id "chr7_60783683_60783723_-"; exonnum "12"; txlen "2027";
chr7	ENSEMBL_gcm37	exon	60783683	60783723	0.389439256638891	-	.	gene_id "ENSMUSG00000068151.11"; transcript_id "ENSMUSG00000068151.11_tx_27"; exon_id "chr7_60783683_60783723_-"; exonnum "12"; txlen "2136";
chr7	ENSEMBL_gcm37	exon	60783683	60783723	0.376078515599905	-	.	gene_id "ENSMUSG00000068151.11"; transcript_id "ENSMUSG00000068151.11_tx_28"; exon_id "chr7_60783683_60783723_-"; exonnum "14"; txlen "2418";
chr7	ENSEMBL_gcm37	exon	60783683	60783723	0.375823836182519	-	.	gene_id "ENSMUSG00000068151.11"; transcript_id "ENSMUSG00000068151.11_tx_29"; exon_id "chr7_60783683_60783723_-"; exonnum "13"; txlen "2239";
chr7	ENSEMBL_gcm37	exon	60783683	60783723	2.59203125029871	-	.	gene_id "ENSMUSG00000068151.11"; transcript_id "ENSMUSG00000068151.11_tx_3"; exon_id "chr7_60783683_60783723_-"; exonnum "3"; txlen "1016";
chr7	ENSEMBL_gcm37	exon	60783683	60783723	0.361566700782544	-	.	gene_id "ENSMUSG00000068151.11"; transcript_id "ENSMUSG00000068151.11_tx_30"; exon_id "chr7_60783683_60783723_-"; exonnum "14"; txlen "2123";
chr7	ENSEMBL_gcm37	exon	60783683	60783723	0.34495118941243	-	.	gene_id "ENSMUSG00000068151.11"; transcript_id "ENSMUSG00000068151.11_tx_31"; exon_id "chr7_60783683_60783723_-"; exonnum "12"; txlen "2311";
chr7	ENSEMBL_gcm37	exon	60783683	60783723	0.34495118941243	-	.	gene_id "ENSMUSG00000068151.11"; transcript_id "ENSMUSG00000068151.11_tx_32"; exon_id "chr7_60783683_60783723_-"; exonnum "13"; txlen "2503";
chr7	ENSEMBL_gcm37	exon	60783683	60783723	0.328847775452676	-	.	gene_id "ENSMUSG00000068151.11"; transcript_id "ENSMUSG00000068151.11_tx_33"; exon_id "chr7_60783683_60783723_-"; exonnum "14"; txlen "2234";
chr7	ENSEMBL_gcm37	exon	60783683	60783723	0.328847775452676	-	.	gene_id "ENSMUSG00000068151.11"; transcript_id "ENSMUSG00000068151.11_tx_34"; exon_id "chr7_60783683_60783723_-"; exonnum "15"; txlen "2426";
chr7	ENSEMBL_gcm37	exon	60783683	60783723	0.31342461957674	-	.	gene_id "ENSMUSG00000068151.11"; transcript_id "ENSMUSG00000068151.11_tx_35"; exon_id "chr7_60783683_60783723_-"; exonnum "14"; txlen "2253";
chr7	ENSEMBL_gcm37	exon	60783683	60783723	0.31342461957674	-	.	gene_id "ENSMUSG00000068151.11"; transcript_id "ENSMUSG00000068151.11_tx_36"; exon_id "chr7_60783683_60783723_-"; exonnum "14"; txlen "2362";
chr7	ENSEMBL_gcm37	exon	60783683	60783723	0.31342461957674	-	.	gene_id "ENSMUSG00000068151.11"; transcript_id "ENSMUSG00000068151.11_tx_37"; exon_id "chr7_60783683_60783723_-"; exonnum "15"; txlen "2465";
chr7	ENSEMBL_gcm37	exon	60783683	60783723	0.304831718665543	-	.	gene_id "ENSMUSG00000068151.11"; transcript_id "ENSMUSG00000068151.11_tx_38"; exon_id "chr7_60783683_60783723_-"; exonnum "13"; txlen "2118";
chr7	ENSEMBL_gcm37	exon	60783683	60783723	0.302086431797049	-	.	gene_id "ENSMUSG00000068151.11"; transcript_id "ENSMUSG00000068151.11_tx_39"; exon_id "chr7_60783683_60783723_-"; exonnum "14"; txlen "2343";
chr7	ENSEMBL_gcm37	exon	60783683	60783723	2.2362089086064	-	.	gene_id "ENSMUSG00000068151.11"; transcript_id "ENSMUSG00000068151.11_tx_4"; exon_id "chr7_60783683_60783723_-"; exonnum "3"; txlen "631";
chr7	ENSEMBL_gcm37	exon	60783683	60783723	0.302086431797049	-	.	gene_id "ENSMUSG00000068151.11"; transcript_id "ENSMUSG00000068151.11_tx_40"; exon_id "chr7_60783683_60783723_-"; exonnum "15"; txlen "2535";
chr7	ENSEMBL_gcm37	exon	60783683	60783723	0.285097554187235	-	.	gene_id "ENSMUSG00000068151.11"; transcript_id "ENSMUSG00000068151.11_tx_41"; exon_id "chr7_60783683_60783723_-"; exonnum "13"; txlen "2203";
chr7	ENSEMBL_gcm37	exon	60783683	60783723	0.285097554187235	-	.	gene_id "ENSMUSG00000068151.11"; transcript_id "ENSMUSG00000068151.11_tx_42"; exon_id "chr7_60783683_60783723_-"; exonnum "13"; txlen "2312";
chr7	ENSEMBL_gcm37	exon	60783683	60783723	0.283148526961619	-	.	gene_id "ENSMUSG00000068151.11"; transcript_id "ENSMUSG00000068151.11_tx_43"; exon_id "chr7_60783683_60783723_-"; exonnum "11"; txlen "1693";
chr7	ENSEMBL_gcm37	exon	60783683	60783723	0.283148526961619	-	.	gene_id "ENSMUSG00000068151.11"; transcript_id "ENSMUSG00000068151.11_tx_44"; exon_id "chr7_60783683_60783723_-"; exonnum "10"; txlen "1501";
chr7	ENSEMBL_gcm37	exon	60783683	60783723	0.283148526961619	-	.	gene_id "ENSMUSG00000068151.11"; transcript_id "ENSMUSG00000068151.11_tx_45"; exon_id "chr7_60783683_60783723_-"; exonnum "3"; txlen "740";
chr7	ENSEMBL_gcm37	exon	60783683	60783723	0.281693587211608	-	.	gene_id "ENSMUSG00000068151.11"; transcript_id "ENSMUSG00000068151.11_tx_46"; exon_id "chr7_60783683_60783723_-"; exonnum "15"; txlen "2211";
chr7	ENSEMBL_gcm37	exon	60783683	60783723	0.273876155385102	-	.	gene_id "ENSMUSG00000068151.11"; transcript_id "ENSMUSG00000068151.11_tx_47"; exon_id "chr7_60783683_60783723_-"; exonnum "14"; txlen "2309";
chr7	ENSEMBL_gcm37	exon	60783683	60783723	0.271482133730863	-	.	gene_id "ENSMUSG00000068151.11"; transcript_id "ENSMUSG00000068151.11_tx_48"; exon_id "chr7_60783683_60783723_-"; exonnum "14"; txlen "2415";
chr7	ENSEMBL_gcm37	exon	60783683	60783723	0.268203970900114	-	.	gene_id "ENSMUSG00000068151.11"; transcript_id "ENSMUSG00000068151.11_tx_49"; exon_id "chr7_60783683_60783723_-"; exonnum "13"; txlen "1951";
chr7	ENSEMBL_gcm37	exon	60783683	60783723	1.1558190154621	-	.	gene_id "ENSMUSG00000068151.11"; transcript_id "ENSMUSG00000068151.11_tx_5"; exon_id "chr7_60783683_60783723_-"; exonnum "14"; txlen "2107";
chr7	ENSEMBL_gcm37	exon	60783683	60783723	0.267036549703451	-	.	gene_id "ENSMUSG00000068151.11"; transcript_id "ENSMUSG00000068151.11_tx_50"; exon_id "chr7_60783683_60783723_-"; exonnum "15"; txlen "2275";
chr7	ENSEMBL_gcm37	exon	60783683	60783723	0.266332943582009	-	.	gene_id "ENSMUSG00000068151.11"; transcript_id "ENSMUSG00000068151.11_tx_51"; exon_id "chr7_60783683_60783723_-"; exonnum "14"; txlen "2221";
chr7	ENSEMBL_gcm37	exon	60783683	60783723	0.2600674135251	-	.	gene_id "ENSMUSG00000068151.11"; transcript_id "ENSMUSG00000068151.11_tx_52"; exon_id "chr7_60783683_60783723_-"; exonnum "14"; txlen "1967";
chr7	ENSEMBL_gcm37	exon	60783683	60783723	0.255354387764427	-	.	gene_id "ENSMUSG00000068151.11"; transcript_id "ENSMUSG00000068151.11_tx_53"; exon_id "chr7_60783683_60783723_-"; exonnum "13"; txlen "2130";
chr7	ENSEMBL_gcm37	exon	60783683	60783723	0.251920175693651	-	.	gene_id "ENSMUSG00000068151.11"; transcript_id "ENSMUSG00000068151.11_tx_54"; exon_id "chr7_60783683_60783723_-"; exonnum "12"; txlen "1926";
chr7	ENSEMBL_gcm37	exon	60783683	60783723	0.240182744265745	-	.	gene_id "ENSMUSG00000068151.11"; transcript_id "ENSMUSG00000068151.11_tx_55"; exon_id "chr7_60783683_60783723_-"; exonnum "14"; txlen "2133";
chr7	ENSEMBL_gcm37	exon	60783683	60783723	0.23777944406561	-	.	gene_id "ENSMUSG00000068151.11"; transcript_id "ENSMUSG00000068151.11_tx_56"; exon_id "chr7_60783683_60783723_-"; exonnum "14"; txlen "2395";
chr7	ENSEMBL_gcm37	exon	60783683	60783723	0.23777944406561	-	.	gene_id "ENSMUSG00000068151.11"; transcript_id "ENSMUSG00000068151.11_tx_57"; exon_id "chr7_60783683_60783723_-"; exonnum "14"; txlen "2504";
chr7	ENSEMBL_gcm37	exon	60783683	60783723	0.228388211229057	-	.	gene_id "ENSMUSG00000068151.11"; transcript_id "ENSMUSG00000068151.11_tx_58"; exon_id "chr7_60783683_60783723_-"; exonnum "13"; txlen "2487";
chr7	ENSEMBL_gcm37	exon	60783683	60783723	0.228388211229057	-	.	gene_id "ENSMUSG00000068151.11"; transcript_id "ENSMUSG00000068151.11_tx_59"; exon_id "chr7_60783683_60783723_-"; exonnum "14"; txlen "2679";
chr7	ENSEMBL_gcm37	exon	60783683	60783723	0.993523693179947	-	.	gene_id "ENSMUSG00000068151.11"; transcript_id "ENSMUSG00000068151.11_tx_6"; exon_id "chr7_60783683_60783723_-"; exonnum "13"; txlen "2060";
chr7	ENSEMBL_gcm37	exon	60783683	60783723	0.228388211229057	-	.	gene_id "ENSMUSG00000068151.11"; transcript_id "ENSMUSG00000068151.11_tx_60"; exon_id "chr7_60783683_60783723_-"; exonnum "15"; txlen "2538";
chr7	ENSEMBL_gcm37	exon	60783683	60783723	0.228388211229057	-	.	gene_id "ENSMUSG00000068151.11"; transcript_id "ENSMUSG00000068151.11_tx_61"; exon_id "chr7_60783683_60783723_-"; exonnum "15"; txlen "2519";
chr7	ENSEMBL_gcm37	exon	60783683	60783723	0.228388211229057	-	.	gene_id "ENSMUSG00000068151.11"; transcript_id "ENSMUSG00000068151.11_tx_62"; exon_id "chr7_60783683_60783723_-"; exonnum "16"; txlen "2711";
chr7	ENSEMBL_gcm37	exon	60783683	60783723	0.222560447141628	-	.	gene_id "ENSMUSG00000068151.11"; transcript_id "ENSMUSG00000068151.11_tx_63"; exon_id "chr7_60783683_60783723_-"; exonnum "14"; txlen "2606";
chr7	ENSEMBL_gcm37	exon	60783683	60783723	0.217731933596451	-	.	gene_id "ENSMUSG00000068151.11"; transcript_id "ENSMUSG00000068151.11_tx_64"; exon_id "chr7_60783683_60783723_-"; exonnum "14"; txlen "2589";
chr7	ENSEMBL_gcm37	exon	60783683	60783723	0.215219507905536	-	.	gene_id "ENSMUSG00000068151.11"; transcript_id "ENSMUSG00000068151.11_tx_65"; exon_id "chr7_60783683_60783723_-"; exonnum "11"; txlen "1604";
chr7	ENSEMBL_gcm37	exon	60783683	60783723	0.214120882045852	-	.	gene_id "ENSMUSG00000068151.11"; transcript_id "ENSMUSG00000068151.11_tx_66"; exon_id "chr7_60783683_60783723_-"; exonnum "14"; txlen "2123";
chr7	ENSEMBL_gcm37	exon	60783683	60783723	0.213421400610117	-	.	gene_id "ENSMUSG00000068151.11"; transcript_id "ENSMUSG00000068151.11_tx_67"; exon_id "chr7_60783683_60783723_-"; exonnum "13"; txlen "2102";
chr7	ENSEMBL_gcm37	exon	60783683	60783723	0.213421400610117	-	.	gene_id "ENSMUSG00000068151.11"; transcript_id "ENSMUSG00000068151.11_tx_68"; exon_id "chr7_60783683_60783723_-"; exonnum "14"; txlen "2152";
chr7	ENSEMBL_gcm37	exon	60783683	60783723	0.213421400610117	-	.	gene_id "ENSMUSG00000068151.11"; transcript_id "ENSMUSG00000068151.11_tx_69"; exon_id "chr7_60783683_60783723_-"; exonnum "14"; txlen "2294";
chr7	ENSEMBL_gcm37	exon	60783683	60783723	0.875591248123372	-	.	gene_id "ENSMUSG00000068151.11"; transcript_id "ENSMUSG00000068151.11_tx_7"; exon_id "chr7_60783683_60783723_-"; exonnum "14"; txlen "2014";
chr7	ENSEMBL_gcm37	exon	60783683	60783723	0.207418850164107	-	.	gene_id "ENSMUSG00000068151.11"; transcript_id "ENSMUSG00000068151.11_tx_70"; exon_id "chr7_60783683_60783723_-"; exonnum "15"; txlen "2102";
chr7	ENSEMBL_gcm37	exon	60783683	60783723	0.204116533015113	-	.	gene_id "ENSMUSG00000068151.11"; transcript_id "ENSMUSG00000068151.11_tx_71"; exon_id "chr7_60783683_60783723_-"; exonnum "12"; txlen "1807";
chr7	ENSEMBL_gcm37	exon	60783683	60783723	0.200906106474762	-	.	gene_id "ENSMUSG00000068151.11"; transcript_id "ENSMUSG00000068151.11_tx_72"; exon_id "chr7_60783683_60783723_-"; exonnum "14"; txlen "2153";
chr7	ENSEMBL_gcm37	exon	60783683	60783723	0.199884071582246	-	.	gene_id "ENSMUSG00000068151.11"; transcript_id "ENSMUSG00000068151.11_tx_73"; exon_id "chr7_60783683_60783723_-"; exonnum "14"; txlen "2518";
chr7	ENSEMBL_gcm37	exon	60783683	60783723	0.199884071582246	-	.	gene_id "ENSMUSG00000068151.11"; transcript_id "ENSMUSG00000068151.11_tx_74"; exon_id "chr7_60783683_60783723_-"; exonnum "15"; txlen "2710";
chr7	ENSEMBL_gcm37	exon	60783683	60783723	0.19982450447652	-	.	gene_id "ENSMUSG00000068151.11"; transcript_id "ENSMUSG00000068151.11_tx_75"; exon_id "chr7_60783683_60783723_-"; exonnum "14"; txlen "2281";
chr7	ENSEMBL_gcm37	exon	60783683	60783723	0.199125715394551	-	.	gene_id "ENSMUSG00000068151.11"; transcript_id "ENSMUSG00000068151.11_tx_76"; exon_id "chr7_60783683_60783723_-"; exonnum "15"; txlen "2227";
chr7	ENSEMBL_gcm37	exon	60783683	60783723	0.1911121265202	-	.	gene_id "ENSMUSG00000068151.11"; transcript_id "ENSMUSG00000068151.11_tx_77"; exon_id "chr7_60783683_60783723_-"; exonnum "14"; txlen "2262";
chr7	ENSEMBL_gcm37	exon	60783683	60783723	0.190918228092392	-	.	gene_id "ENSMUSG00000068151.11"; transcript_id "ENSMUSG00000068151.11_tx_78"; exon_id "chr7_60783683_60783723_-"; exonnum "4"; txlen "963";
chr7	ENSEMBL_gcm37	exon	60783683	60783723	0.19031895161916	-	.	gene_id "ENSMUSG00000068151.11"; transcript_id "ENSMUSG00000068151.11_tx_79"; exon_id "chr7_60783683_60783723_-"; exonnum "15"; txlen "2554";
chr7	ENSEMBL_gcm37	exon	60783683	60783723	0.183667688797064	-	.	gene_id "ENSMUSG00000068151.11"; transcript_id "ENSMUSG00000068151.11_tx_80"; exon_id "chr7_60783683_60783723_-"; exonnum "13"; txlen "2179";
chr7	ENSEMBL_gcm37	exon	60783683	60783723	0.181894809140505	-	.	gene_id "ENSMUSG00000068151.11"; transcript_id "ENSMUSG00000068151.11_tx_81"; exon_id "chr7_60783683_60783723_-"; exonnum "8"; txlen "1684";
chr7	ENSEMBL_gcm37	exon	60783683	60783723	0.181894809140505	-	.	gene_id "ENSMUSG00000068151.11"; transcript_id "ENSMUSG00000068151.11_tx_82"; exon_id "chr7_60783683_60783723_-"; exonnum "12"; txlen "1783";
chr7	ENSEMBL_gcm37	exon	60783683	60783723	0.179854344188403	-	.	gene_id "ENSMUSG00000068151.11"; transcript_id "ENSMUSG00000068151.11_tx_83"; exon_id "chr7_60783683_60783723_-"; exonnum "18"; txlen "2961";
chr7	ENSEMBL_gcm37	exon	60783683	60783723	0.177323169982193	-	.	gene_id "ENSMUSG00000068151.11"; transcript_id "ENSMUSG00000068151.11_tx_84"; exon_id "chr7_60783683_60783723_-"; exonnum "13"; txlen "2231";
chr7	ENSEMBL_gcm37	exon	60783683	60783723	0.176509207840686	-	.	gene_id "ENSMUSG00000068151.11"; transcript_id "ENSMUSG00000068151.11_tx_85"; exon_id "chr7_60783683_60783723_-"; exonnum "4"; txlen "753";
chr7	ENSEMBL_gcm37	exon	60783683	60783723	0.174683490864442	-	.	gene_id "ENSMUSG00000068151.11"; transcript_id "ENSMUSG00000068151.11_tx_86"; exon_id "chr7_60783683_60783723_-"; exonnum "15"; txlen "2118";
chr7	ENSEMBL_gcm37	exon	60783683	60783723	0.170526383569224	-	.	gene_id "ENSMUSG00000068151.11"; transcript_id "ENSMUSG00000068151.11_tx_87"; exon_id "chr7_60783683_60783723_-"; exonnum "12"; txlen "1727";
chr7	ENSEMBL_gcm37	exon	60783683	60783723	0.162338427506434	-	.	gene_id "ENSMUSG00000068151.11"; transcript_id "ENSMUSG00000068151.11_tx_88"; exon_id "chr7_60783683_60783723_-"; exonnum "15"; txlen "2498";
chr7	ENSEMBL_gcm37	exon	60783683	60783723	0.159917637632032	-	.	gene_id "ENSMUSG00000068151.11"; transcript_id "ENSMUSG00000068151.11_tx_89"; exon_id "chr7_60783683_60783723_-"; exonnum "13"; txlen "2160";
chr7	ENSEMBL_gcm37	exon	60783683	60783723	0.64302079341554	-	.	gene_id "ENSMUSG00000068151.11"; transcript_id "ENSMUSG00000068151.11_tx_9"; exon_id "chr7_60783683_60783723_-"; exonnum "4"; txlen "854";
chr7	ENSEMBL_gcm37	exon	60783683	60783723	0.159917637632032	-	.	gene_id "ENSMUSG00000068151.11"; transcript_id "ENSMUSG00000068151.11_tx_90"; exon_id "chr7_60783683_60783723_-"; exonnum "14"; txlen "2282";
chr7	ENSEMBL_gcm37	exon	60783683	60783723	0.159917637632032	-	.	gene_id "ENSMUSG00000068151.11"; transcript_id "ENSMUSG00000068151.11_tx_91"; exon_id "chr7_60783683_60783723_-"; exonnum "15"; txlen "2386";
chr7	ENSEMBL_gcm37	exon	60783683	60783723	0.154333066278888	-	.	gene_id "ENSMUSG00000068151.11"; transcript_id "ENSMUSG00000068151.11_tx_92"; exon_id "chr7_60783683_60783723_-"; exonnum "15"; txlen "1976";
chr7	ENSEMBL_gcm37	exon	60783683	60783723	0.154333066278888	-	.	gene_id "ENSMUSG00000068151.11"; transcript_id "ENSMUSG00000068151.11_tx_93"; exon_id "chr7_60783683_60783723_-"; exonnum "14"; txlen "2000";
chr7	ENSEMBL_gcm37	exon	60783683	60783723	0.154266387406137	-	.	gene_id "ENSMUSG00000068151.11"; transcript_id "ENSMUSG00000068151.11_tx_94"; exon_id "chr7_60783683_60783723_-"; exonnum "15"; txlen "2299";
chr7	ENSEMBL_gcm37	exon	60783683	60783723	0.152421046912679	-	.	gene_id "ENSMUSG00000068151.11"; transcript_id "ENSMUSG00000068151.11_tx_95"; exon_id "chr7_60783683_60783723_-"; exonnum "3"; txlen "910";
chr7	ENSEMBL_gcm37	exon	60783683	60783723	0.151528717938546	-	.	gene_id "ENSMUSG00000068151.11"; transcript_id "ENSMUSG00000068151.11_tx_96"; exon_id "chr7_60783683_60783723_-"; exonnum "15"; txlen "2412";
chr7	ENSEMBL_gcm37	exon	60783683	60783723	0.151528717938546	-	.	gene_id "ENSMUSG00000068151.11"; transcript_id "ENSMUSG00000068151.11_tx_97"; exon_id "chr7_60783683_60783723_-"; exonnum "15"; txlen "2521";
chr7	ENSEMBL_gcm37	exon	60783683	60783723	0.149755387149921	-	.	gene_id "ENSMUSG00000068151.11"; transcript_id "ENSMUSG00000068151.11_tx_98"; exon_id "chr7_60783683_60783723_-"; exonnum "13"; txlen "1721";
chr7	ENSEMBL_gcm37	exon	60783683	60783723	0.148957898242065	-	.	gene_id "ENSMUSG00000068151.11"; transcript_id "ENSMUSG00000068151.11_tx_99"; exon_id "chr7_60783683_60783723_-"; exonnum "16"; txlen "2397";
chr7	HAVANA	exon	60783964	60784339	0	-	.	gene_id "ENSMUSG00000068151.11"; transcript_id "ENSMUST00000319965.1"; gene_type "lncRNA"; gene_name "A230006K03Rik"; transcript_type "lncRNA"; transcript_name "A230006K03Rik-224"; exon_number 2; exon_id "ENSMUSE00001631072.1"; level 2; mgi_id "MGI:3644205"; tag "TAGENE"; havana_gene "OTTMUSG00000033806.1";
chr7	HAVANA	transcript	60783964	60809077	0	-	.	gene_id "ENSMUSG00000068151.11"; transcript_id "ENSMUST00000319965.1"; gene_type "lncRNA"; gene_name "A230006K03Rik"; transcript_type "lncRNA"; transcript_name "A230006K03Rik-224"; level 2; mgi_id "MGI:3644205"; tag "TAGENE"; havana_gene "OTTMUSG00000033806.1";
chr7	HAVANA	exon	60784013	60784339	0	-	.	gene_id "ENSMUSG00000068151.11"; transcript_id "ENSMUST00000319958.1"; gene_type "lncRNA"; gene_name "A230006K03Rik"; transcript_type "lncRNA"; transcript_name "A230006K03Rik-217"; exon_number 2; exon_id "ENSMUSE00001631100.1"; level 2; mgi_id "MGI:3644205"; tag "basic"; tag "TAGENE"; havana_gene "OTTMUSG00000033806.1";
chr7	ENSEMBL_gcm37	exon	60784013	60784339	7.25805660129989	-	.	gene_id "ENSMUSG00000068151.11"; transcript_id "ENSMUSG00000068151.11_tx_1"; exon_id "chr7_60784013_60784339_-"; exonnum "2"; txlen "732";
chr7	ENSEMBL_gcm37	exon	60784013	60784339	0.640487778289923	-	.	gene_id "ENSMUSG00000068151.11"; transcript_id "ENSMUSG00000068151.11_tx_10"; exon_id "chr7_60784013_60784339_-"; exonnum "12"; txlen "2248";
chr7	ENSEMBL_gcm37	exon	60784013	60784339	0.145307118929911	-	.	gene_id "ENSMUSG00000068151.11"; transcript_id "ENSMUSG00000068151.11_tx_100"; exon_id "chr7_60784013_60784339_-"; exonnum "12"; txlen "1810";
chr7	ENSEMBL_gcm37	exon	60784013	60784339	0.145296282716609	-	.	gene_id "ENSMUSG00000068151.11"; transcript_id "ENSMUSG00000068151.11_tx_101"; exon_id "chr7_60784013_60784339_-"; exonnum "13"; txlen "2306";
chr7	ENSEMBL_gcm37	exon	60784013	60784339	0.144554238488462	-	.	gene_id "ENSMUSG00000068151.11"; transcript_id "ENSMUSG00000068151.11_tx_102"; exon_id "chr7_60784013_60784339_-"; exonnum "13"; txlen "2196";
chr7	ENSEMBL_gcm37	exon	60784013	60784339	0.144453440738601	-	.	gene_id "ENSMUSG00000068151.11"; transcript_id "ENSMUSG00000068151.11_tx_103"; exon_id "chr7_60784013_60784339_-"; exonnum "13"; txlen "2014";
chr7	ENSEMBL_gcm37	exon	60784013	60784339	0.143933919597435	-	.	gene_id "ENSMUSG00000068151.11"; transcript_id "ENSMUSG00000068151.11_tx_104"; exon_id "chr7_60784013_60784339_-"; exonnum "14"; txlen "2325";
chr7	ENSEMBL_gcm37	exon	60784013	60784339	0.135577083850807	-	.	gene_id "ENSMUSG00000068151.11"; transcript_id "ENSMUSG00000068151.11_tx_105"; exon_id "chr7_60784013_60784339_-"; exonnum "14"; txlen "2607";
chr7	ENSEMBL_gcm37	exon	60784013	60784339	0.126185851014254	-	.	gene_id "ENSMUSG00000068151.11"; transcript_id "ENSMUSG00000068151.11_tx_106"; exon_id "chr7_60784013_60784339_-"; exonnum "13"; txlen "2537";
chr7	ENSEMBL_gcm37	exon	60784013	60784339	0.122727708375563	-	.	gene_id "ENSMUSG00000068151.11"; transcript_id "ENSMUSG00000068151.11_tx_107"; exon_id "chr7_60784013_60784339_-"; exonnum "14"; txlen "2384";
chr7	ENSEMBL_gcm37	exon	60784013	60784339	0.121522540859681	-	.	gene_id "ENSMUSG00000068151.11"; transcript_id "ENSMUSG00000068151.11_tx_108"; exon_id "chr7_60784013_60784339_-"; exonnum "14"; txlen "2445";
chr7	ENSEMBL_gcm37	exon	60784013	60784339	0.119394474039536	-	.	gene_id "ENSMUSG00000068151.11"; transcript_id "ENSMUSG00000068151.11_tx_109"; exon_id "chr7_60784013_60784339_-"; exonnum "14"; txlen "2136";
chr7	ENSEMBL_gcm37	exon	60784013	60784339	0.630266549367525	-	.	gene_id "ENSMUSG00000068151.11"; transcript_id "ENSMUSG00000068151.11_tx_11"; exon_id "chr7_60784013_60784339_-"; exonnum "13"; txlen "1998";
chr7	ENSEMBL_gcm37	exon	60784013	60784339	0.116562978183373	-	.	gene_id "ENSMUSG00000068151.11"; transcript_id "ENSMUSG00000068151.11_tx_110"; exon_id "chr7_60784013_60784339_-"; exonnum "12"; txlen "2414";
chr7	ENSEMBL_gcm37	exon	60784013	60784339	0.110945599537989	-	.	gene_id "ENSMUSG00000068151.11"; transcript_id "ENSMUSG00000068151.11_tx_111"; exon_id "chr7_60784013_60784339_-"; exonnum "13"; txlen "1825";
chr7	ENSEMBL_gcm37	exon	60784013	60784339	0.102202360214803	-	.	gene_id "ENSMUSG00000068151.11"; transcript_id "ENSMUSG00000068151.11_tx_112"; exon_id "chr7_60784013_60784339_-"; exonnum "15"; txlen "2602";
chr7	ENSEMBL_gcm37	exon	60784013	60784339	0.102202360214803	-	.	gene_id "ENSMUSG00000068151.11"; transcript_id "ENSMUSG00000068151.11_tx_113"; exon_id "chr7_60784013_60784339_-"; exonnum "14"; txlen "2429";
chr7	ENSEMBL_gcm37	exon	60784013	60784339	0.102202360214803	-	.	gene_id "ENSMUSG00000068151.11"; transcript_id "ENSMUSG00000068151.11_tx_114"; exon_id "chr7_60784013_60784339_-"; exonnum "14"; txlen "2410";
chr7	ENSEMBL_gcm37	exon	60784013	60784339	0.101724867339014	-	.	gene_id "ENSMUSG00000068151.11"; transcript_id "ENSMUSG00000068151.11_tx_115"; exon_id "chr7_60784013_60784339_-"; exonnum "10"; txlen "1615";
chr7	ENSEMBL_gcm37	exon	60784013	60784339	0.101504668472721	-	.	gene_id "ENSMUSG00000068151.11"; transcript_id "ENSMUSG00000068151.11_tx_116"; exon_id "chr7_60784013_60784339_-"; exonnum "12"; txlen "2195";
chr7	ENSEMBL_gcm37	exon	60784013	60784339	0.101253717821114	-	.	gene_id "ENSMUSG00000068151.11"; transcript_id "ENSMUSG00000068151.11_tx_117"; exon_id "chr7_60784013_60784339_-"; exonnum "11"; txlen "1796";
chr7	ENSEMBL_gcm37	exon	60784013	60784339	0.101157711932812	-	.	gene_id "ENSMUSG00000068151.11"; transcript_id "ENSMUSG00000068151.11_tx_118"; exon_id "chr7_60784013_60784339_-"; exonnum "11"; txlen "1916";
chr7	ENSEMBL_gcm37	exon	60784013	60784339	0.0976857889099625	-	.	gene_id "ENSMUSG00000068151.11"; transcript_id "ENSMUSG00000068151.11_tx_119"; exon_id "chr7_60784013_60784339_-"; exonnum "13"; txlen "1944";
chr7	ENSEMBL_gcm37	exon	60784013	60784339	0.577044550076593	-	.	gene_id "ENSMUSG00000068151.11"; transcript_id "ENSMUSG00000068151.11_tx_12"; exon_id "chr7_60784013_60784339_-"; exonnum "13"; txlen "2210";
chr7	ENSEMBL_gcm37	exon	60784013	60784339	0.0963745961273736	-	.	gene_id "ENSMUSG00000068151.11"; transcript_id "ENSMUSG00000068151.11_tx_120"; exon_id "chr7_60784013_60784339_-"; exonnum "13"; txlen "2593";
chr7	ENSEMBL_gcm37	exon	60784013	60784339	0.0963745961273736	-	.	gene_id "ENSMUSG00000068151.11"; transcript_id "ENSMUSG00000068151.11_tx_121"; exon_id "chr7_60784013_60784339_-"; exonnum "14"; txlen "2696";
chr7	ENSEMBL_gcm37	exon	60784013	60784339	0.0944641474608013	-	.	gene_id "ENSMUSG00000068151.11"; transcript_id "ENSMUSG00000068151.11_tx_122"; exon_id "chr7_60784013_60784339_-"; exonnum "9"; txlen "1671";
chr7	ENSEMBL_gcm37	exon	60784013	60784339	0.0944641474608013	-	.	gene_id "ENSMUSG00000068151.11"; transcript_id "ENSMUSG00000068151.11_tx_123"; exon_id "chr7_60784013_60784339_-"; exonnum "10"; txlen "1754";
chr7	ENSEMBL_gcm37	exon	60784013	60784339	0.0944641474608013	-	.	gene_id "ENSMUSG00000068151.11"; transcript_id "ENSMUSG00000068151.11_tx_124"; exon_id "chr7_60784013_60784339_-"; exonnum "10"; txlen "1863";
chr7	ENSEMBL_gcm37	exon	60784013	60784339	0.0944641474608013	-	.	gene_id "ENSMUSG00000068151.11"; transcript_id "ENSMUSG00000068151.11_tx_125"; exon_id "chr7_60784013_60784339_-"; exonnum "11"; txlen "1953";
chr7	ENSEMBL_gcm37	exon	60784013	60784339	0.0944641474608013	-	.	gene_id "ENSMUSG00000068151.11"; transcript_id "ENSMUSG00000068151.11_tx_126"; exon_id "chr7_60784013_60784339_-"; exonnum "11"; txlen "1966";
chr7	ENSEMBL_gcm37	exon	60784013	60784339	0.0944641474608013	-	.	gene_id "ENSMUSG00000068151.11"; transcript_id "ENSMUSG00000068151.11_tx_127"; exon_id "chr7_60784013_60784339_-"; exonnum "11"; txlen "2124";
chr7	ENSEMBL_gcm37	exon	60784013	60784339	0.0944641474608013	-	.	gene_id "ENSMUSG00000068151.11"; transcript_id "ENSMUSG00000068151.11_tx_128"; exon_id "chr7_60784013_60784339_-"; exonnum "12"; txlen "2056";
chr7	ENSEMBL_gcm37	exon	60784013	60784339	0.0944641474608013	-	.	gene_id "ENSMUSG00000068151.11"; transcript_id "ENSMUSG00000068151.11_tx_129"; exon_id "chr7_60784013_60784339_-"; exonnum "10"; txlen "1847";
chr7	ENSEMBL_gcm37	exon	60784013	60784339	0.567152153956805	-	.	gene_id "ENSMUSG00000068151.11"; transcript_id "ENSMUSG00000068151.11_tx_13"; exon_id "chr7_60784013_60784339_-"; exonnum "12"; txlen "2106";
chr7	ENSEMBL_gcm37	exon	60784013	60784339	0.0944641474608013	-	.	gene_id "ENSMUSG00000068151.11"; transcript_id "ENSMUSG00000068151.11_tx_130"; exon_id "chr7_60784013_60784339_-"; exonnum "12"; txlen "2070";
chr7	ENSEMBL_gcm37	exon	60784013	60784339	0.0944641474608013	-	.	gene_id "ENSMUSG00000068151.11"; transcript_id "ENSMUSG00000068151.11_tx_131"; exon_id "chr7_60784013_60784339_-"; exonnum "12"; txlen "2227";
chr7	ENSEMBL_gcm37	exon	60784013	60784339	0.0944641474608013	-	.	gene_id "ENSMUSG00000068151.11"; transcript_id "ENSMUSG00000068151.11_tx_132"; exon_id "chr7_60784013_60784339_-"; exonnum "12"; txlen "2129";
chr7	ENSEMBL_gcm37	exon	60784013	60784339	0.0944641474608013	-	.	gene_id "ENSMUSG00000068151.11"; transcript_id "ENSMUSG00000068151.11_tx_133"; exon_id "chr7_60784013_60784339_-"; exonnum "11"; txlen "2039";
chr7	ENSEMBL_gcm37	exon	60784013	60784339	0.0939873486570359	-	.	gene_id "ENSMUSG00000068151.11"; transcript_id "ENSMUSG00000068151.11_tx_134"; exon_id "chr7_60784013_60784339_-"; exonnum "10"; txlen "1863";
chr7	ENSEMBL_gcm37	exon	60784013	60784339	0.0903118657486602	-	.	gene_id "ENSMUSG00000068151.11"; transcript_id "ENSMUSG00000068151.11_tx_135"; exon_id "chr7_60784013_60784339_-"; exonnum "10"; txlen "1754";
chr7	ENSEMBL_gcm37	exon	60784013	60784339	0.0850364083476825	-	.	gene_id "ENSMUSG00000068151.11"; transcript_id "ENSMUSG00000068151.11_tx_136"; exon_id "chr7_60784013_60784339_-"; exonnum "14"; txlen "2356";
chr7	ENSEMBL_gcm37	exon	60784013	60784339	0.0816901347116347	-	.	gene_id "ENSMUSG00000068151.11"; transcript_id "ENSMUSG00000068151.11_tx_137"; exon_id "chr7_60784013_60784339_-"; exonnum "13"; txlen "2298";
chr7	ENSEMBL_gcm37	exon	60784013	60784339	0.0815508756559839	-	.	gene_id "ENSMUSG00000068151.11"; transcript_id "ENSMUSG00000068151.11_tx_138"; exon_id "chr7_60784013_60784339_-"; exonnum "13"; txlen "2208";
chr7	ENSEMBL_gcm37	exon	60784013	60784339	0.0778776606664066	-	.	gene_id "ENSMUSG00000068151.11"; transcript_id "ENSMUSG00000068151.11_tx_139"; exon_id "chr7_60784013_60784339_-"; exonnum "13"; txlen "1913";
chr7	ENSEMBL_gcm37	exon	60784013	60784339	0.533664637176383	-	.	gene_id "ENSMUSG00000068151.11"; transcript_id "ENSMUSG00000068151.11_tx_14"; exon_id "chr7_60784013_60784339_-"; exonnum "13"; txlen "2352";
chr7	ENSEMBL_gcm37	exon	60784013	60784339	0.0768500295650721	-	.	gene_id "ENSMUSG00000068151.11"; transcript_id "ENSMUSG00000068151.11_tx_140"; exon_id "chr7_60784013_60784339_-"; exonnum "14"; txlen "2553";
chr7	ENSEMBL_gcm37	exon	60784013	60784339	0.0761439004521244	-	.	gene_id "ENSMUSG00000068151.11"; transcript_id "ENSMUSG00000068151.11_tx_141"; exon_id "chr7_60784013_60784339_-"; exonnum "19"; txlen "3548";
chr7	ENSEMBL_gcm37	exon	60784013	60784339	0.0736982205679915	-	.	gene_id "ENSMUSG00000068151.11"; transcript_id "ENSMUSG00000068151.11_tx_142"; exon_id "chr7_60784013_60784339_-"; exonnum "15"; txlen "2625";
chr7	ENSEMBL_gcm37	exon	60784013	60784339	0.0736982205679915	-	.	gene_id "ENSMUSG00000068151.11"; transcript_id "ENSMUSG00000068151.11_tx_143"; exon_id "chr7_60784013_60784339_-"; exonnum "15"; txlen "2569";
chr7	ENSEMBL_gcm37	exon	60784013	60784339	0.0736982205679915	-	.	gene_id "ENSMUSG00000068151.11"; transcript_id "ENSMUSG00000068151.11_tx_144"; exon_id "chr7_60784013_60784339_-"; exonnum "15"; txlen "2516";
chr7	ENSEMBL_gcm37	exon	60784013	60784339	0.0736982205679915	-	.	gene_id "ENSMUSG00000068151.11"; transcript_id "ENSMUSG00000068151.11_tx_145"; exon_id "chr7_60784013_60784339_-"; exonnum "15"; txlen "2800";
chr7	ENSEMBL_gcm37	exon	60784013	60784339	0.0736982205679915	-	.	gene_id "ENSMUSG00000068151.11"; transcript_id "ENSMUSG00000068151.11_tx_146"; exon_id "chr7_60784013_60784339_-"; exonnum "15"; txlen "2460";
chr7	ENSEMBL_gcm37	exon	60784013	60784339	0.073390262048543	-	.	gene_id "ENSMUSG00000068151.11"; transcript_id "ENSMUSG00000068151.11_tx_147"; exon_id "chr7_60784013_60784339_-"; exonnum "17"; txlen "3083";
chr7	ENSEMBL_gcm37	exon	60784013	60784339	0.0718066612092693	-	.	gene_id "ENSMUSG00000068151.11"; transcript_id "ENSMUSG00000068151.11_tx_148"; exon_id "chr7_60784013_60784339_-"; exonnum "12"; txlen "2122";
chr7	ENSEMBL_gcm37	exon	60784013	60784339	0.505031307059068	-	.	gene_id "ENSMUSG00000068151.11"; transcript_id "ENSMUSG00000068151.11_tx_15"; exon_id "chr7_60784013_60784339_-"; exonnum "6"; txlen "1104";
chr7	ENSEMBL_gcm37	exon	60784013	60784339	0.0701194186586998	-	.	gene_id "ENSMUSG00000068151.11"; transcript_id "ENSMUSG00000068151.11_tx_150"; exon_id "chr7_60784013_60784339_-"; exonnum "12"; txlen "2381";
chr7	ENSEMBL_gcm37	exon	60784013	60784339	0.0679290190560835	-	.	gene_id "ENSMUSG00000068151.11"; transcript_id "ENSMUSG00000068151.11_tx_151"; exon_id "chr7_60784013_60784339_-"; exonnum "12"; txlen "1900";
chr7	ENSEMBL_gcm37	exon	60784013	60784339	0.066575780072194	-	.	gene_id "ENSMUSG00000068151.11"; transcript_id "ENSMUSG00000068151.11_tx_152"; exon_id "chr7_60784013_60784339_-"; exonnum "12"; txlen "1822";
chr7	ENSEMBL_gcm37	exon	60784013	60784339	0.0625121232381805	-	.	gene_id "ENSMUSG00000068151.11"; transcript_id "ENSMUSG00000068151.11_tx_153"; exon_id "chr7_60784013_60784339_-"; exonnum "14"; txlen "2465";
chr7	ENSEMBL_gcm37	exon	60784013	60784339	0.0613956367399114	-	.	gene_id "ENSMUSG00000068151.11"; transcript_id "ENSMUSG00000068151.11_tx_154"; exon_id "chr7_60784013_60784339_-"; exonnum "12"; txlen "1908";
chr7	ENSEMBL_gcm37	exon	60784013	60784339	0.059866107439739	-	.	gene_id "ENSMUSG00000068151.11"; transcript_id "ENSMUSG00000068151.11_tx_155"; exon_id "chr7_60784013_60784339_-"; exonnum "12"; txlen "2556";
chr7	ENSEMBL_gcm37	exon	60784013	60784339	0.059866107439739	-	.	gene_id "ENSMUSG00000068151.11"; transcript_id "ENSMUSG00000068151.11_tx_156"; exon_id "chr7_60784013_60784339_-"; exonnum "13"; txlen "2590";
chr7	ENSEMBL_gcm37	exon	60784013	60784339	0.0589945405807013	-	.	gene_id "ENSMUSG00000068151.11"; transcript_id "ENSMUSG00000068151.11_tx_157"; exon_id "chr7_60784013_60784339_-"; exonnum "12"; txlen "1850";
chr7	ENSEMBL_gcm37	exon	60784013	60784339	0.00657296159962779	-	.	gene_id "ENSMUSG00000068151.11"; transcript_id "ENSMUSG00000068151.11_tx_158"; exon_id "chr7_60784013_60784339_-"; exonnum "19"; txlen "3564";
chr7	ENSEMBL_gcm37	exon	60784013	60784339	0.505031307059068	-	.	gene_id "ENSMUSG00000068151.11"; transcript_id "ENSMUSG00000068151.11_tx_16"; exon_id "chr7_60784013_60784339_-"; exonnum "3"; txlen "571";
chr7	ENSEMBL_gcm37	exon	60784013	60784339	0.452008420799538	-	.	gene_id "ENSMUSG00000068151.11"; transcript_id "ENSMUSG00000068151.11_tx_17"; exon_id "chr7_60784013_60784339_-"; exonnum "12"; txlen "2219";
chr7	ENSEMBL_gcm37	exon	60784013	60784339	0.448229024872974	-	.	gene_id "ENSMUSG00000068151.11"; transcript_id "ENSMUSG00000068151.11_tx_18"; exon_id "chr7_60784013_60784339_-"; exonnum "12"; txlen "2328";
chr7	ENSEMBL_gcm37	exon	60784013	60784339	0.446159434357147	-	.	gene_id "ENSMUSG00000068151.11"; transcript_id "ENSMUSG00000068151.11_tx_19"; exon_id "chr7_60784013_60784339_-"; exonnum "12"; txlen "1863";
chr7	ENSEMBL_gcm37	exon	60784013	60784339	6.8027169310879	-	.	gene_id "ENSMUSG00000068151.11"; transcript_id "ENSMUSG00000068151.11_tx_2"; exon_id "chr7_60784013_60784339_-"; exonnum "2"; txlen "841";
chr7	ENSEMBL_gcm37	exon	60784013	60784339	0.438393000343166	-	.	gene_id "ENSMUSG00000068151.11"; transcript_id "ENSMUSG00000068151.11_tx_20"; exon_id "chr7_60784013_60784339_-"; exonnum "13"; txlen "2322";
chr7	ENSEMBL_gcm37	exon	60784013	60784339	0.426384489191168	-	.	gene_id "ENSMUSG00000068151.11"; transcript_id "ENSMUSG00000068151.11_tx_21"; exon_id "chr7_60784013_60784339_-"; exonnum "13"; txlen "2172";
chr7	ENSEMBL_gcm37	exon	60784013	60784339	0.407852260760975	-	.	gene_id "ENSMUSG00000068151.11"; transcript_id "ENSMUSG00000068151.11_tx_22"; exon_id "chr7_60784013_60784339_-"; exonnum "13"; txlen "2431";
chr7	ENSEMBL_gcm37	exon	60784013	60784339	0.405225192801476	-	.	gene_id "ENSMUSG00000068151.11"; transcript_id "ENSMUSG00000068151.11_tx_23"; exon_id "chr7_60784013_60784339_-"; exonnum "12"; txlen "2158";
chr7	ENSEMBL_gcm37	exon	60784013	60784339	0.404025045647255	-	.	gene_id "ENSMUSG00000068151.11"; transcript_id "ENSMUSG00000068151.11_tx_24"; exon_id "chr7_60784013_60784339_-"; exonnum "3"; txlen "571";
chr7	ENSEMBL_gcm37	exon	60784013	60784339	0.403972290293453	-	.	gene_id "ENSMUSG00000068151.11"; transcript_id "ENSMUSG00000068151.11_tx_25"; exon_id "chr7_60784013_60784339_-"; exonnum "12"; txlen "1910";
chr7	ENSEMBL_gcm37	exon	60784013	60784339	0.393114086879281	-	.	gene_id "ENSMUSG00000068151.11"; transcript_id "ENSMUSG00000068151.11_tx_26"; exon_id "chr7_60784013_60784339_-"; exonnum "11"; txlen "2027";
chr7	ENSEMBL_gcm37	exon	60784013	60784339	0.389439256638891	-	.	gene_id "ENSMUSG00000068151.11"; transcript_id "ENSMUSG00000068151.11_tx_27"; exon_id "chr7_60784013_60784339_-"; exonnum "11"; txlen "2136";
chr7	ENSEMBL_gcm37	exon	60784013	60784339	0.376078515599905	-	.	gene_id "ENSMUSG00000068151.11"; transcript_id "ENSMUSG00000068151.11_tx_28"; exon_id "chr7_60784013_60784339_-"; exonnum "13"; txlen "2418";
chr7	ENSEMBL_gcm37	exon	60784013	60784339	0.375823836182519	-	.	gene_id "ENSMUSG00000068151.11"; transcript_id "ENSMUSG00000068151.11_tx_29"; exon_id "chr7_60784013_60784339_-"; exonnum "12"; txlen "2239";
chr7	ENSEMBL_gcm37	exon	60784013	60784339	2.59203125029871	-	.	gene_id "ENSMUSG00000068151.11"; transcript_id "ENSMUSG00000068151.11_tx_3"; exon_id "chr7_60784013_60784339_-"; exonnum "2"; txlen "1016";
chr7	ENSEMBL_gcm37	exon	60784013	60784339	0.361566700782544	-	.	gene_id "ENSMUSG00000068151.11"; transcript_id "ENSMUSG00000068151.11_tx_30"; exon_id "chr7_60784013_60784339_-"; exonnum "13"; txlen "2123";
chr7	ENSEMBL_gcm37	exon	60784013	60784339	0.34495118941243	-	.	gene_id "ENSMUSG00000068151.11"; transcript_id "ENSMUSG00000068151.11_tx_31"; exon_id "chr7_60784013_60784339_-"; exonnum "11"; txlen "2311";
chr7	ENSEMBL_gcm37	exon	60784013	60784339	0.34495118941243	-	.	gene_id "ENSMUSG00000068151.11"; transcript_id "ENSMUSG00000068151.11_tx_32"; exon_id "chr7_60784013_60784339_-"; exonnum "12"; txlen "2503";
chr7	ENSEMBL_gcm37	exon	60784013	60784339	0.328847775452676	-	.	gene_id "ENSMUSG00000068151.11"; transcript_id "ENSMUSG00000068151.11_tx_33"; exon_id "chr7_60784013_60784339_-"; exonnum "13"; txlen "2234";
chr7	ENSEMBL_gcm37	exon	60784013	60784339	0.328847775452676	-	.	gene_id "ENSMUSG00000068151.11"; transcript_id "ENSMUSG00000068151.11_tx_34"; exon_id "chr7_60784013_60784339_-"; exonnum "14"; txlen "2426";
chr7	ENSEMBL_gcm37	exon	60784013	60784339	0.31342461957674	-	.	gene_id "ENSMUSG00000068151.11"; transcript_id "ENSMUSG00000068151.11_tx_35"; exon_id "chr7_60784013_60784339_-"; exonnum "13"; txlen "2253";
chr7	ENSEMBL_gcm37	exon	60784013	60784339	0.31342461957674	-	.	gene_id "ENSMUSG00000068151.11"; transcript_id "ENSMUSG00000068151.11_tx_36"; exon_id "chr7_60784013_60784339_-"; exonnum "13"; txlen "2362";
chr7	ENSEMBL_gcm37	exon	60784013	60784339	0.31342461957674	-	.	gene_id "ENSMUSG00000068151.11"; transcript_id "ENSMUSG00000068151.11_tx_37"; exon_id "chr7_60784013_60784339_-"; exonnum "14"; txlen "2465";
chr7	ENSEMBL_gcm37	exon	60784013	60784339	0.304831718665543	-	.	gene_id "ENSMUSG00000068151.11"; transcript_id "ENSMUSG00000068151.11_tx_38"; exon_id "chr7_60784013_60784339_-"; exonnum "12"; txlen "2118";
chr7	ENSEMBL_gcm37	exon	60784013	60784339	0.302086431797049	-	.	gene_id "ENSMUSG00000068151.11"; transcript_id "ENSMUSG00000068151.11_tx_39"; exon_id "chr7_60784013_60784339_-"; exonnum "13"; txlen "2343";
chr7	ENSEMBL_gcm37	exon	60784013	60784339	2.2362089086064	-	.	gene_id "ENSMUSG00000068151.11"; transcript_id "ENSMUSG00000068151.11_tx_4"; exon_id "chr7_60784013_60784339_-"; exonnum "2"; txlen "631";
chr7	ENSEMBL_gcm37	exon	60784013	60784339	0.302086431797049	-	.	gene_id "ENSMUSG00000068151.11"; transcript_id "ENSMUSG00000068151.11_tx_40"; exon_id "chr7_60784013_60784339_-"; exonnum "14"; txlen "2535";
chr7	ENSEMBL_gcm37	exon	60784013	60784339	0.285097554187235	-	.	gene_id "ENSMUSG00000068151.11"; transcript_id "ENSMUSG00000068151.11_tx_41"; exon_id "chr7_60784013_60784339_-"; exonnum "12"; txlen "2203";
chr7	ENSEMBL_gcm37	exon	60784013	60784339	0.285097554187235	-	.	gene_id "ENSMUSG00000068151.11"; transcript_id "ENSMUSG00000068151.11_tx_42"; exon_id "chr7_60784013_60784339_-"; exonnum "12"; txlen "2312";
chr7	ENSEMBL_gcm37	exon	60784013	60784339	0.283148526961619	-	.	gene_id "ENSMUSG00000068151.11"; transcript_id "ENSMUSG00000068151.11_tx_43"; exon_id "chr7_60784013_60784339_-"; exonnum "10"; txlen "1693";
chr7	ENSEMBL_gcm37	exon	60784013	60784339	0.283148526961619	-	.	gene_id "ENSMUSG00000068151.11"; transcript_id "ENSMUSG00000068151.11_tx_44"; exon_id "chr7_60784013_60784339_-"; exonnum "9"; txlen "1501";
chr7	ENSEMBL_gcm37	exon	60784013	60784339	0.283148526961619	-	.	gene_id "ENSMUSG00000068151.11"; transcript_id "ENSMUSG00000068151.11_tx_45"; exon_id "chr7_60784013_60784339_-"; exonnum "2"; txlen "740";
chr7	ENSEMBL_gcm37	exon	60784013	60784339	0.281693587211608	-	.	gene_id "ENSMUSG00000068151.11"; transcript_id "ENSMUSG00000068151.11_tx_46"; exon_id "chr7_60784013_60784339_-"; exonnum "14"; txlen "2211";
chr7	ENSEMBL_gcm37	exon	60784013	60784339	0.273876155385102	-	.	gene_id "ENSMUSG00000068151.11"; transcript_id "ENSMUSG00000068151.11_tx_47"; exon_id "chr7_60784013_60784339_-"; exonnum "13"; txlen "2309";
chr7	ENSEMBL_gcm37	exon	60784013	60784339	0.271482133730863	-	.	gene_id "ENSMUSG00000068151.11"; transcript_id "ENSMUSG00000068151.11_tx_48"; exon_id "chr7_60784013_60784339_-"; exonnum "13"; txlen "2415";
chr7	ENSEMBL_gcm37	exon	60784013	60784339	0.268203970900114	-	.	gene_id "ENSMUSG00000068151.11"; transcript_id "ENSMUSG00000068151.11_tx_49"; exon_id "chr7_60784013_60784339_-"; exonnum "12"; txlen "1951";
chr7	ENSEMBL_gcm37	exon	60784013	60784339	1.1558190154621	-	.	gene_id "ENSMUSG00000068151.11"; transcript_id "ENSMUSG00000068151.11_tx_5"; exon_id "chr7_60784013_60784339_-"; exonnum "13"; txlen "2107";
chr7	ENSEMBL_gcm37	exon	60784013	60784339	0.267036549703451	-	.	gene_id "ENSMUSG00000068151.11"; transcript_id "ENSMUSG00000068151.11_tx_50"; exon_id "chr7_60784013_60784339_-"; exonnum "14"; txlen "2275";
chr7	ENSEMBL_gcm37	exon	60784013	60784339	0.266332943582009	-	.	gene_id "ENSMUSG00000068151.11"; transcript_id "ENSMUSG00000068151.11_tx_51"; exon_id "chr7_60784013_60784339_-"; exonnum "13"; txlen "2221";
chr7	ENSEMBL_gcm37	exon	60784013	60784339	0.2600674135251	-	.	gene_id "ENSMUSG00000068151.11"; transcript_id "ENSMUSG00000068151.11_tx_52"; exon_id "chr7_60784013_60784339_-"; exonnum "13"; txlen "1967";
chr7	ENSEMBL_gcm37	exon	60784013	60784339	0.255354387764427	-	.	gene_id "ENSMUSG00000068151.11"; transcript_id "ENSMUSG00000068151.11_tx_53"; exon_id "chr7_60784013_60784339_-"; exonnum "12"; txlen "2130";
chr7	ENSEMBL_gcm37	exon	60784013	60784339	0.251920175693651	-	.	gene_id "ENSMUSG00000068151.11"; transcript_id "ENSMUSG00000068151.11_tx_54"; exon_id "chr7_60784013_60784339_-"; exonnum "11"; txlen "1926";
chr7	ENSEMBL_gcm37	exon	60784013	60784339	0.240182744265745	-	.	gene_id "ENSMUSG00000068151.11"; transcript_id "ENSMUSG00000068151.11_tx_55"; exon_id "chr7_60784013_60784339_-"; exonnum "13"; txlen "2133";
chr7	ENSEMBL_gcm37	exon	60784013	60784339	0.23777944406561	-	.	gene_id "ENSMUSG00000068151.11"; transcript_id "ENSMUSG00000068151.11_tx_56"; exon_id "chr7_60784013_60784339_-"; exonnum "13"; txlen "2395";
chr7	ENSEMBL_gcm37	exon	60784013	60784339	0.23777944406561	-	.	gene_id "ENSMUSG00000068151.11"; transcript_id "ENSMUSG00000068151.11_tx_57"; exon_id "chr7_60784013_60784339_-"; exonnum "13"; txlen "2504";
chr7	ENSEMBL_gcm37	exon	60784013	60784339	0.228388211229057	-	.	gene_id "ENSMUSG00000068151.11"; transcript_id "ENSMUSG00000068151.11_tx_58"; exon_id "chr7_60784013_60784339_-"; exonnum "12"; txlen "2487";
chr7	ENSEMBL_gcm37	exon	60784013	60784339	0.228388211229057	-	.	gene_id "ENSMUSG00000068151.11"; transcript_id "ENSMUSG00000068151.11_tx_59"; exon_id "chr7_60784013_60784339_-"; exonnum "13"; txlen "2679";
chr7	ENSEMBL_gcm37	exon	60784013	60784339	0.993523693179947	-	.	gene_id "ENSMUSG00000068151.11"; transcript_id "ENSMUSG00000068151.11_tx_6"; exon_id "chr7_60784013_60784339_-"; exonnum "12"; txlen "2060";
chr7	ENSEMBL_gcm37	exon	60784013	60784339	0.228388211229057	-	.	gene_id "ENSMUSG00000068151.11"; transcript_id "ENSMUSG00000068151.11_tx_60"; exon_id "chr7_60784013_60784339_-"; exonnum "14"; txlen "2538";
chr7	ENSEMBL_gcm37	exon	60784013	60784339	0.228388211229057	-	.	gene_id "ENSMUSG00000068151.11"; transcript_id "ENSMUSG00000068151.11_tx_61"; exon_id "chr7_60784013_60784339_-"; exonnum "14"; txlen "2519";
chr7	ENSEMBL_gcm37	exon	60784013	60784339	0.228388211229057	-	.	gene_id "ENSMUSG00000068151.11"; transcript_id "ENSMUSG00000068151.11_tx_62"; exon_id "chr7_60784013_60784339_-"; exonnum "15"; txlen "2711";
chr7	ENSEMBL_gcm37	exon	60784013	60784339	0.222560447141628	-	.	gene_id "ENSMUSG00000068151.11"; transcript_id "ENSMUSG00000068151.11_tx_63"; exon_id "chr7_60784013_60784339_-"; exonnum "13"; txlen "2606";
chr7	ENSEMBL_gcm37	exon	60784013	60784339	0.217731933596451	-	.	gene_id "ENSMUSG00000068151.11"; transcript_id "ENSMUSG00000068151.11_tx_64"; exon_id "chr7_60784013_60784339_-"; exonnum "13"; txlen "2589";
chr7	ENSEMBL_gcm37	exon	60784013	60784339	0.215219507905536	-	.	gene_id "ENSMUSG00000068151.11"; transcript_id "ENSMUSG00000068151.11_tx_65"; exon_id "chr7_60784013_60784339_-"; exonnum "10"; txlen "1604";
chr7	ENSEMBL_gcm37	exon	60784013	60784339	0.214120882045852	-	.	gene_id "ENSMUSG00000068151.11"; transcript_id "ENSMUSG00000068151.11_tx_66"; exon_id "chr7_60784013_60784339_-"; exonnum "13"; txlen "2123";
chr7	ENSEMBL_gcm37	exon	60784013	60784339	0.213421400610117	-	.	gene_id "ENSMUSG00000068151.11"; transcript_id "ENSMUSG00000068151.11_tx_67"; exon_id "chr7_60784013_60784339_-"; exonnum "12"; txlen "2102";
chr7	ENSEMBL_gcm37	exon	60784013	60784339	0.213421400610117	-	.	gene_id "ENSMUSG00000068151.11"; transcript_id "ENSMUSG00000068151.11_tx_68"; exon_id "chr7_60784013_60784339_-"; exonnum "13"; txlen "2152";
chr7	ENSEMBL_gcm37	exon	60784013	60784339	0.213421400610117	-	.	gene_id "ENSMUSG00000068151.11"; transcript_id "ENSMUSG00000068151.11_tx_69"; exon_id "chr7_60784013_60784339_-"; exonnum "13"; txlen "2294";
chr7	ENSEMBL_gcm37	exon	60784013	60784339	0.875591248123372	-	.	gene_id "ENSMUSG00000068151.11"; transcript_id "ENSMUSG00000068151.11_tx_7"; exon_id "chr7_60784013_60784339_-"; exonnum "13"; txlen "2014";
chr7	ENSEMBL_gcm37	exon	60784013	60784339	0.207418850164107	-	.	gene_id "ENSMUSG00000068151.11"; transcript_id "ENSMUSG00000068151.11_tx_70"; exon_id "chr7_60784013_60784339_-"; exonnum "14"; txlen "2102";
chr7	ENSEMBL_gcm37	exon	60784013	60784339	0.204116533015113	-	.	gene_id "ENSMUSG00000068151.11"; transcript_id "ENSMUSG00000068151.11_tx_71"; exon_id "chr7_60784013_60784339_-"; exonnum "11"; txlen "1807";
chr7	ENSEMBL_gcm37	exon	60784013	60784339	0.200906106474762	-	.	gene_id "ENSMUSG00000068151.11"; transcript_id "ENSMUSG00000068151.11_tx_72"; exon_id "chr7_60784013_60784339_-"; exonnum "13"; txlen "2153";
chr7	ENSEMBL_gcm37	exon	60784013	60784339	0.199884071582246	-	.	gene_id "ENSMUSG00000068151.11"; transcript_id "ENSMUSG00000068151.11_tx_73"; exon_id "chr7_60784013_60784339_-"; exonnum "13"; txlen "2518";
chr7	ENSEMBL_gcm37	exon	60784013	60784339	0.199884071582246	-	.	gene_id "ENSMUSG00000068151.11"; transcript_id "ENSMUSG00000068151.11_tx_74"; exon_id "chr7_60784013_60784339_-"; exonnum "14"; txlen "2710";
chr7	ENSEMBL_gcm37	exon	60784013	60784339	0.19982450447652	-	.	gene_id "ENSMUSG00000068151.11"; transcript_id "ENSMUSG00000068151.11_tx_75"; exon_id "chr7_60784013_60784339_-"; exonnum "13"; txlen "2281";
chr7	ENSEMBL_gcm37	exon	60784013	60784339	0.199125715394551	-	.	gene_id "ENSMUSG00000068151.11"; transcript_id "ENSMUSG00000068151.11_tx_76"; exon_id "chr7_60784013_60784339_-"; exonnum "14"; txlen "2227";
chr7	ENSEMBL_gcm37	exon	60784013	60784339	0.1911121265202	-	.	gene_id "ENSMUSG00000068151.11"; transcript_id "ENSMUSG00000068151.11_tx_77"; exon_id "chr7_60784013_60784339_-"; exonnum "13"; txlen "2262";
chr7	ENSEMBL_gcm37	exon	60784013	60784339	0.190918228092392	-	.	gene_id "ENSMUSG00000068151.11"; transcript_id "ENSMUSG00000068151.11_tx_78"; exon_id "chr7_60784013_60784339_-"; exonnum "3"; txlen "963";
chr7	ENSEMBL_gcm37	exon	60784013	60784339	0.19031895161916	-	.	gene_id "ENSMUSG00000068151.11"; transcript_id "ENSMUSG00000068151.11_tx_79"; exon_id "chr7_60784013_60784339_-"; exonnum "14"; txlen "2554";
chr7	ENSEMBL_gcm37	exon	60784013	60784339	0.183667688797064	-	.	gene_id "ENSMUSG00000068151.11"; transcript_id "ENSMUSG00000068151.11_tx_80"; exon_id "chr7_60784013_60784339_-"; exonnum "12"; txlen "2179";
chr7	ENSEMBL_gcm37	exon	60784013	60784339	0.181894809140505	-	.	gene_id "ENSMUSG00000068151.11"; transcript_id "ENSMUSG00000068151.11_tx_81"; exon_id "chr7_60784013_60784339_-"; exonnum "7"; txlen "1684";
chr7	ENSEMBL_gcm37	exon	60784013	60784339	0.181894809140505	-	.	gene_id "ENSMUSG00000068151.11"; transcript_id "ENSMUSG00000068151.11_tx_82"; exon_id "chr7_60784013_60784339_-"; exonnum "11"; txlen "1783";
chr7	ENSEMBL_gcm37	exon	60784013	60784339	0.179854344188403	-	.	gene_id "ENSMUSG00000068151.11"; transcript_id "ENSMUSG00000068151.11_tx_83"; exon_id "chr7_60784013_60784339_-"; exonnum "17"; txlen "2961";
chr7	ENSEMBL_gcm37	exon	60784013	60784339	0.177323169982193	-	.	gene_id "ENSMUSG00000068151.11"; transcript_id "ENSMUSG00000068151.11_tx_84"; exon_id "chr7_60784013_60784339_-"; exonnum "12"; txlen "2231";
chr7	ENSEMBL_gcm37	exon	60784013	60784339	0.176509207840686	-	.	gene_id "ENSMUSG00000068151.11"; transcript_id "ENSMUSG00000068151.11_tx_85"; exon_id "chr7_60784013_60784339_-"; exonnum "3"; txlen "753";
chr7	ENSEMBL_gcm37	exon	60784013	60784339	0.174683490864442	-	.	gene_id "ENSMUSG00000068151.11"; transcript_id "ENSMUSG00000068151.11_tx_86"; exon_id "chr7_60784013_60784339_-"; exonnum "14"; txlen "2118";
chr7	ENSEMBL_gcm37	exon	60784013	60784339	0.170526383569224	-	.	gene_id "ENSMUSG00000068151.11"; transcript_id "ENSMUSG00000068151.11_tx_87"; exon_id "chr7_60784013_60784339_-"; exonnum "11"; txlen "1727";
chr7	ENSEMBL_gcm37	exon	60784013	60784339	0.162338427506434	-	.	gene_id "ENSMUSG00000068151.11"; transcript_id "ENSMUSG00000068151.11_tx_88"; exon_id "chr7_60784013_60784339_-"; exonnum "14"; txlen "2498";
chr7	ENSEMBL_gcm37	exon	60784013	60784339	0.159917637632032	-	.	gene_id "ENSMUSG00000068151.11"; transcript_id "ENSMUSG00000068151.11_tx_89"; exon_id "chr7_60784013_60784339_-"; exonnum "12"; txlen "2160";
chr7	ENSEMBL_gcm37	exon	60784013	60784339	0.64302079341554	-	.	gene_id "ENSMUSG00000068151.11"; transcript_id "ENSMUSG00000068151.11_tx_9"; exon_id "chr7_60784013_60784339_-"; exonnum "3"; txlen "854";
chr7	ENSEMBL_gcm37	exon	60784013	60784339	0.159917637632032	-	.	gene_id "ENSMUSG00000068151.11"; transcript_id "ENSMUSG00000068151.11_tx_90"; exon_id "chr7_60784013_60784339_-"; exonnum "13"; txlen "2282";
chr7	ENSEMBL_gcm37	exon	60784013	60784339	0.159917637632032	-	.	gene_id "ENSMUSG00000068151.11"; transcript_id "ENSMUSG00000068151.11_tx_91"; exon_id "chr7_60784013_60784339_-"; exonnum "14"; txlen "2386";
chr7	ENSEMBL_gcm37	exon	60784013	60784339	0.154333066278888	-	.	gene_id "ENSMUSG00000068151.11"; transcript_id "ENSMUSG00000068151.11_tx_92"; exon_id "chr7_60784013_60784339_-"; exonnum "14"; txlen "1976";
chr7	ENSEMBL_gcm37	exon	60784013	60784339	0.154333066278888	-	.	gene_id "ENSMUSG00000068151.11"; transcript_id "ENSMUSG00000068151.11_tx_93"; exon_id "chr7_60784013_60784339_-"; exonnum "13"; txlen "2000";
chr7	ENSEMBL_gcm37	exon	60784013	60784339	0.154266387406137	-	.	gene_id "ENSMUSG00000068151.11"; transcript_id "ENSMUSG00000068151.11_tx_94"; exon_id "chr7_60784013_60784339_-"; exonnum "14"; txlen "2299";
chr7	ENSEMBL_gcm37	exon	60784013	60784339	0.152421046912679	-	.	gene_id "ENSMUSG00000068151.11"; transcript_id "ENSMUSG00000068151.11_tx_95"; exon_id "chr7_60784013_60784339_-"; exonnum "2"; txlen "910";
chr7	ENSEMBL_gcm37	exon	60784013	60784339	0.151528717938546	-	.	gene_id "ENSMUSG00000068151.11"; transcript_id "ENSMUSG00000068151.11_tx_96"; exon_id "chr7_60784013_60784339_-"; exonnum "14"; txlen "2412";
chr7	ENSEMBL_gcm37	exon	60784013	60784339	0.151528717938546	-	.	gene_id "ENSMUSG00000068151.11"; transcript_id "ENSMUSG00000068151.11_tx_97"; exon_id "chr7_60784013_60784339_-"; exonnum "14"; txlen "2521";
chr7	ENSEMBL_gcm37	exon	60784013	60784339	0.149755387149921	-	.	gene_id "ENSMUSG00000068151.11"; transcript_id "ENSMUSG00000068151.11_tx_98"; exon_id "chr7_60784013_60784339_-"; exonnum "12"; txlen "1721";
chr7	ENSEMBL_gcm37	exon	60784013	60784339	0.148957898242065	-	.	gene_id "ENSMUSG00000068151.11"; transcript_id "ENSMUSG00000068151.11_tx_99"; exon_id "chr7_60784013_60784339_-"; exonnum "15"; txlen "2397";
chr7	HAVANA	exon	60784017	60784339	0	-	.	gene_id "ENSMUSG00000068151.11"; transcript_id "ENSMUST00000319957.1"; gene_type "lncRNA"; gene_name "A230006K03Rik"; transcript_type "lncRNA"; transcript_name "A230006K03Rik-216"; exon_number 2; exon_id "ENSMUSE00001631103.1"; level 2; mgi_id "MGI:3644205"; tag "basic"; tag "TAGENE"; havana_gene "OTTMUSG00000033806.1";
chr7	sragcm37_mid	exon	60800976	60801097	0.144453440738601	-	.	gene_id "ENSMUSG00000068151.11"; transcript_id "ENSMUSG00000068151.11_tx_103"; exon_id "chr7_60800976_60801097_-"; exonnum "12"; txlen "2014";
chr7	sragcm37_mid	exon	60800976	60801097	0.119394474039536	-	.	gene_id "ENSMUSG00000068151.11"; transcript_id "ENSMUSG00000068151.11_tx_109"; exon_id "chr7_60800976_60801097_-"; exonnum "13"; txlen "2136";
chr7	sragcm37_mid	exon	60800976	60801097	0.101724867339014	-	.	gene_id "ENSMUSG00000068151.11"; transcript_id "ENSMUSG00000068151.11_tx_115"; exon_id "chr7_60800976_60801097_-"; exonnum "9"; txlen "1615";
chr7	sragcm37_mid	exon	60800976	60801097	0.101157711932812	-	.	gene_id "ENSMUSG00000068151.11"; transcript_id "ENSMUSG00000068151.11_tx_118"; exon_id "chr7_60800976_60801097_-"; exonnum "10"; txlen "1916";
chr7	sragcm37_mid	exon	60800976	60801097	0.0976857889099625	-	.	gene_id "ENSMUSG00000068151.11"; transcript_id "ENSMUSG00000068151.11_tx_119"; exon_id "chr7_60800976_60801097_-"; exonnum "12"; txlen "1944";
chr7	sragcm37_mid	exon	60800976	60801097	0.0778776606664066	-	.	gene_id "ENSMUSG00000068151.11"; transcript_id "ENSMUSG00000068151.11_tx_139"; exon_id "chr7_60800976_60801097_-"; exonnum "12"; txlen "1913";
chr7	sragcm37_mid	exon	60800976	60801097	0.0768500295650721	-	.	gene_id "ENSMUSG00000068151.11"; transcript_id "ENSMUSG00000068151.11_tx_140"; exon_id "chr7_60800976_60801097_-"; exonnum "13"; txlen "2553";
chr7	sragcm37_mid	exon	60800976	60801097	0.0761439004521244	-	.	gene_id "ENSMUSG00000068151.11"; transcript_id "ENSMUSG00000068151.11_tx_141"; exon_id "chr7_60800976_60801097_-"; exonnum "18"; txlen "3548";
chr7	sragcm37_mid	exon	60800976	60801097	0.073390262048543	-	.	gene_id "ENSMUSG00000068151.11"; transcript_id "ENSMUSG00000068151.11_tx_147"; exon_id "chr7_60800976_60801097_-"; exonnum "16"; txlen "3083";
chr7	sragcm37_mid	exon	60800976	60801097	0.066575780072194	-	.	gene_id "ENSMUSG00000068151.11"; transcript_id "ENSMUSG00000068151.11_tx_152"; exon_id "chr7_60800976_60801097_-"; exonnum "11"; txlen "1822";
chr7	sragcm37_mid	exon	60800976	60801097	0.0625121232381805	-	.	gene_id "ENSMUSG00000068151.11"; transcript_id "ENSMUSG00000068151.11_tx_153"; exon_id "chr7_60800976_60801097_-"; exonnum "13"; txlen "2465";
chr7	sragcm37_mid	exon	60800976	60801097	0.0613956367399114	-	.	gene_id "ENSMUSG00000068151.11"; transcript_id "ENSMUSG00000068151.11_tx_154"; exon_id "chr7_60800976_60801097_-"; exonnum "11"; txlen "1908";
chr7	sragcm37_mid	exon	60800976	60801097	0.00657296159962779	-	.	gene_id "ENSMUSG00000068151.11"; transcript_id "ENSMUSG00000068151.11_tx_158"; exon_id "chr7_60800976_60801097_-"; exonnum "18"; txlen "3564";
chr7	sragcm37_mid	exon	60800976	60801097	0.403972290293453	-	.	gene_id "ENSMUSG00000068151.11"; transcript_id "ENSMUSG00000068151.11_tx_25"; exon_id "chr7_60800976_60801097_-"; exonnum "11"; txlen "1910";
chr7	sragcm37_mid	exon	60800976	60801097	0.214120882045852	-	.	gene_id "ENSMUSG00000068151.11"; transcript_id "ENSMUSG00000068151.11_tx_66"; exon_id "chr7_60800976_60801097_-"; exonnum "12"; txlen "2123";
chr7	sragcm37_mid	exon	60800976	60801097	0.204116533015113	-	.	gene_id "ENSMUSG00000068151.11"; transcript_id "ENSMUSG00000068151.11_tx_71"; exon_id "chr7_60800976_60801097_-"; exonnum "10"; txlen "1807";
chr7	sragcm37_mid	exon	60800976	60801097	0.190918228092392	-	.	gene_id "ENSMUSG00000068151.11"; transcript_id "ENSMUSG00000068151.11_tx_78"; exon_id "chr7_60800976_60801097_-"; exonnum "2"; txlen "963";
chr7	sragcm37_mid	exon	60800976	60801097	0.179854344188403	-	.	gene_id "ENSMUSG00000068151.11"; transcript_id "ENSMUSG00000068151.11_tx_83"; exon_id "chr7_60800976_60801097_-"; exonnum "16"; txlen "2961";
chr7	sragcm37_mid	exon	60800976	60801097	0.176509207840686	-	.	gene_id "ENSMUSG00000068151.11"; transcript_id "ENSMUSG00000068151.11_tx_85"; exon_id "chr7_60800976_60801097_-"; exonnum "2"; txlen "753";
chr7	sragcm37_mid	exon	60800976	60801097	0.64302079341554	-	.	gene_id "ENSMUSG00000068151.11"; transcript_id "ENSMUSG00000068151.11_tx_9"; exon_id "chr7_60800976_60801097_-"; exonnum "2"; txlen "854";
chr7	sragcm37_mid	exon	60800976	60801097	0.154333066278888	-	.	gene_id "ENSMUSG00000068151.11"; transcript_id "ENSMUSG00000068151.11_tx_92"; exon_id "chr7_60800976_60801097_-"; exonnum "13"; txlen "1976";
chr7	sragcm37_mid	exon	60800976	60801097	0.154333066278888	-	.	gene_id "ENSMUSG00000068151.11"; transcript_id "ENSMUSG00000068151.11_tx_93"; exon_id "chr7_60800976_60801097_-"; exonnum "12"; txlen "2000";
chr7	sragcm37_mid	exon	60800976	60801097	0.148957898242065	-	.	gene_id "ENSMUSG00000068151.11"; transcript_id "ENSMUSG00000068151.11_tx_99"; exon_id "chr7_60800976_60801097_-"; exonnum "14"; txlen "2397";
chr7	HAVANA	exon	60809008	60809077	0	-	.	gene_id "ENSMUSG00000068151.11"; transcript_id "ENSMUST00000319965.1"; gene_type "lncRNA"; gene_name "A230006K03Rik"; transcript_type "lncRNA"; transcript_name "A230006K03Rik-224"; exon_number 1; exon_id "ENSMUSE00001631111.1"; level 2; mgi_id "MGI:3644205"; tag "TAGENE"; havana_gene "OTTMUSG00000033806.1";
chr7	sragcm37_mid	exon	60809008	60809102	7.25805660129989	-	.	gene_id "ENSMUSG00000068151.11"; transcript_id "ENSMUSG00000068151.11_tx_1"; exon_id "chr7_60809008_60809102_-"; exonnum "1"; txlen "732";
chr7	sragcm37_mid	exon	60809008	60809102	6.8027169310879	-	.	gene_id "ENSMUSG00000068151.11"; transcript_id "ENSMUSG00000068151.11_tx_2"; exon_id "chr7_60809008_60809102_-"; exonnum "1"; txlen "841";
chr7	sragcm37_mid	exon	60809008	60809102	2.59203125029871	-	.	gene_id "ENSMUSG00000068151.11"; transcript_id "ENSMUSG00000068151.11_tx_3"; exon_id "chr7_60809008_60809102_-"; exonnum "1"; txlen "1016";
chr7	sragcm37_mid	exon	60809008	60809102	2.2362089086064	-	.	gene_id "ENSMUSG00000068151.11"; transcript_id "ENSMUSG00000068151.11_tx_4"; exon_id "chr7_60809008_60809102_-"; exonnum "1"; txlen "631";
chr7	sragcm37_mid	exon	60809008	60809102	0.283148526961619	-	.	gene_id "ENSMUSG00000068151.11"; transcript_id "ENSMUSG00000068151.11_tx_45"; exon_id "chr7_60809008_60809102_-"; exonnum "1"; txlen "740";
chr7	sragcm37_mid	exon	60809008	60809102	0.190918228092392	-	.	gene_id "ENSMUSG00000068151.11"; transcript_id "ENSMUSG00000068151.11_tx_78"; exon_id "chr7_60809008_60809102_-"; exonnum "1"; txlen "963";
chr7	sragcm37_mid	exon	60809008	60809102	0.176509207840686	-	.	gene_id "ENSMUSG00000068151.11"; transcript_id "ENSMUSG00000068151.11_tx_85"; exon_id "chr7_60809008_60809102_-"; exonnum "1"; txlen "753";
chr7	sragcm37_mid	exon	60809008	60809102	0.64302079341554	-	.	gene_id "ENSMUSG00000068151.11"; transcript_id "ENSMUSG00000068151.11_tx_9"; exon_id "chr7_60809008_60809102_-"; exonnum "1"; txlen "854";
chr7	sragcm37_mid	exon	60809008	60809102	0.152421046912679	-	.	gene_id "ENSMUSG00000068151.11"; transcript_id "ENSMUSG00000068151.11_tx_95"; exon_id "chr7_60809008_60809102_-"; exonnum "1"; txlen "910";
chr7	HAVANA	exon	60809008	60809208	0	-	.	gene_id "ENSMUSG00000068151.11"; transcript_id "ENSMUST00000319958.1"; gene_type "lncRNA"; gene_name "A230006K03Rik"; transcript_type "lncRNA"; transcript_name "A230006K03Rik-217"; exon_number 1; exon_id "ENSMUSE00001631106.1"; level 2; mgi_id "MGI:3644205"; tag "basic"; tag "TAGENE"; havana_gene "OTTMUSG00000033806.1";
chr7	HAVANA	exon	60809008	60809231	0	-	.	gene_id "ENSMUSG00000068151.11"; transcript_id "ENSMUST00000319957.1"; gene_type "lncRNA"; gene_name "A230006K03Rik"; transcript_type "lncRNA"; transcript_name "A230006K03Rik-216"; exon_number 1; exon_id "ENSMUSE00001631101.1"; level 2; mgi_id "MGI:3644205"; tag "basic"; tag "TAGENE"; havana_gene "OTTMUSG00000033806.1";
chr7	HAVANA	exon	60809039	60809102	0	-	.	gene_id "ENSMUSG00000068151.11"; transcript_id "ENSMUST00000319948.1"; gene_type "lncRNA"; gene_name "A230006K03Rik"; transcript_type "lncRNA"; transcript_name "A230006K03Rik-207"; exon_number 14; exon_id "ENSMUSE00001631096.1"; level 2; mgi_id "MGI:3644205"; tag "basic"; tag "Ensembl_canonical"; tag "GENCODE_Primary"; tag "TAGENE"; havana_gene "OTTMUSG00000033806.1";
chr7	HAVANA	transcript	60809039	60961397	0	-	.	gene_id "ENSMUSG00000068151.11"; transcript_id "ENSMUST00000319948.1"; gene_type "lncRNA"; gene_name "A230006K03Rik"; transcript_type "lncRNA"; transcript_name "A230006K03Rik-207"; level 2; mgi_id "MGI:3644205"; tag "basic"; tag "Ensembl_canonical"; tag "GENCODE_Primary"; tag "TAGENE"; havana_gene "OTTMUSG00000033806.1";
chr7	HAVANA	exon	60827176	60827278	0	-	.	gene_id "ENSMUSG00000068151.11"; transcript_id "ENSMUST00000319948.1"; gene_type "lncRNA"; gene_name "A230006K03Rik"; transcript_type "lncRNA"; transcript_name "A230006K03Rik-207"; exon_number 13; exon_id "ENSMUSE00001631090.1"; level 2; mgi_id "MGI:3644205"; tag "basic"; tag "Ensembl_canonical"; tag "GENCODE_Primary"; tag "TAGENE"; havana_gene "OTTMUSG00000033806.1";
chr7	ENSEMBL_gcm37	exon	60827176	60827278	0.640487778289923	-	.	gene_id "ENSMUSG00000068151.11"; transcript_id "ENSMUSG00000068151.11_tx_10"; exon_id "chr7_60827176_60827278_-"; exonnum "11"; txlen "2248";
chr7	ENSEMBL_gcm37	exon	60827176	60827278	0.145296282716609	-	.	gene_id "ENSMUSG00000068151.11"; transcript_id "ENSMUSG00000068151.11_tx_101"; exon_id "chr7_60827176_60827278_-"; exonnum "12"; txlen "2306";
chr7	ENSEMBL_gcm37	exon	60827176	60827278	0.144453440738601	-	.	gene_id "ENSMUSG00000068151.11"; transcript_id "ENSMUSG00000068151.11_tx_103"; exon_id "chr7_60827176_60827278_-"; exonnum "11"; txlen "2014";
chr7	ENSEMBL_gcm37	exon	60827176	60827278	0.143933919597435	-	.	gene_id "ENSMUSG00000068151.11"; transcript_id "ENSMUSG00000068151.11_tx_104"; exon_id "chr7_60827176_60827278_-"; exonnum "13"; txlen "2325";
chr7	ENSEMBL_gcm37	exon	60827176	60827278	0.135577083850807	-	.	gene_id "ENSMUSG00000068151.11"; transcript_id "ENSMUSG00000068151.11_tx_105"; exon_id "chr7_60827176_60827278_-"; exonnum "13"; txlen "2607";
chr7	ENSEMBL_gcm37	exon	60827176	60827278	0.122727708375563	-	.	gene_id "ENSMUSG00000068151.11"; transcript_id "ENSMUSG00000068151.11_tx_107"; exon_id "chr7_60827176_60827278_-"; exonnum "13"; txlen "2384";
chr7	ENSEMBL_gcm37	exon	60827176	60827278	0.119394474039536	-	.	gene_id "ENSMUSG00000068151.11"; transcript_id "ENSMUSG00000068151.11_tx_109"; exon_id "chr7_60827176_60827278_-"; exonnum "12"; txlen "2136";
chr7	ENSEMBL_gcm37	exon	60827176	60827278	0.630266549367525	-	.	gene_id "ENSMUSG00000068151.11"; transcript_id "ENSMUSG00000068151.11_tx_11"; exon_id "chr7_60827176_60827278_-"; exonnum "12"; txlen "1998";
chr7	ENSEMBL_gcm37	exon	60827176	60827278	0.116562978183373	-	.	gene_id "ENSMUSG00000068151.11"; transcript_id "ENSMUSG00000068151.11_tx_110"; exon_id "chr7_60827176_60827278_-"; exonnum "11"; txlen "2414";
chr7	ENSEMBL_gcm37	exon	60827176	60827278	0.110945599537989	-	.	gene_id "ENSMUSG00000068151.11"; transcript_id "ENSMUSG00000068151.11_tx_111"; exon_id "chr7_60827176_60827278_-"; exonnum "12"; txlen "1825";
chr7	ENSEMBL_gcm37	exon	60827176	60827278	0.102202360214803	-	.	gene_id "ENSMUSG00000068151.11"; transcript_id "ENSMUSG00000068151.11_tx_112"; exon_id "chr7_60827176_60827278_-"; exonnum "14"; txlen "2602";
chr7	ENSEMBL_gcm37	exon	60827176	60827278	0.102202360214803	-	.	gene_id "ENSMUSG00000068151.11"; transcript_id "ENSMUSG00000068151.11_tx_114"; exon_id "chr7_60827176_60827278_-"; exonnum "13"; txlen "2410";
chr7	ENSEMBL_gcm37	exon	60827176	60827278	0.101253717821114	-	.	gene_id "ENSMUSG00000068151.11"; transcript_id "ENSMUSG00000068151.11_tx_117"; exon_id "chr7_60827176_60827278_-"; exonnum "10"; txlen "1796";
chr7	ENSEMBL_gcm37	exon	60827176	60827278	0.0976857889099625	-	.	gene_id "ENSMUSG00000068151.11"; transcript_id "ENSMUSG00000068151.11_tx_119"; exon_id "chr7_60827176_60827278_-"; exonnum "11"; txlen "1944";
chr7	ENSEMBL_gcm37	exon	60827176	60827278	0.577044550076593	-	.	gene_id "ENSMUSG00000068151.11"; transcript_id "ENSMUSG00000068151.11_tx_12"; exon_id "chr7_60827176_60827278_-"; exonnum "12"; txlen "2210";
chr7	ENSEMBL_gcm37	exon	60827176	60827278	0.0963745961273736	-	.	gene_id "ENSMUSG00000068151.11"; transcript_id "ENSMUSG00000068151.11_tx_121"; exon_id "chr7_60827176_60827278_-"; exonnum "13"; txlen "2696";
chr7	ENSEMBL_gcm37	exon	60827176	60827278	0.0944641474608013	-	.	gene_id "ENSMUSG00000068151.11"; transcript_id "ENSMUSG00000068151.11_tx_126"; exon_id "chr7_60827176_60827278_-"; exonnum "10"; txlen "1966";
chr7	ENSEMBL_gcm37	exon	60827176	60827278	0.0944641474608013	-	.	gene_id "ENSMUSG00000068151.11"; transcript_id "ENSMUSG00000068151.11_tx_128"; exon_id "chr7_60827176_60827278_-"; exonnum "11"; txlen "2056";
chr7	ENSEMBL_gcm37	exon	60827176	60827278	0.567152153956805	-	.	gene_id "ENSMUSG00000068151.11"; transcript_id "ENSMUSG00000068151.11_tx_13"; exon_id "chr7_60827176_60827278_-"; exonnum "11"; txlen "2106";
chr7	ENSEMBL_gcm37	exon	60827176	60827278	0.0944641474608013	-	.	gene_id "ENSMUSG00000068151.11"; transcript_id "ENSMUSG00000068151.11_tx_130"; exon_id "chr7_60827176_60827278_-"; exonnum "11"; txlen "2070";
chr7	ENSEMBL_gcm37	exon	60827176	60827278	0.0944641474608013	-	.	gene_id "ENSMUSG00000068151.11"; transcript_id "ENSMUSG00000068151.11_tx_131"; exon_id "chr7_60827176_60827278_-"; exonnum "11"; txlen "2227";
chr7	ENSEMBL_gcm37	exon	60827176	60827278	0.0850364083476825	-	.	gene_id "ENSMUSG00000068151.11"; transcript_id "ENSMUSG00000068151.11_tx_136"; exon_id "chr7_60827176_60827278_-"; exonnum "13"; txlen "2356";
chr7	ENSEMBL_gcm37	exon	60827176	60827278	0.0816901347116347	-	.	gene_id "ENSMUSG00000068151.11"; transcript_id "ENSMUSG00000068151.11_tx_137"; exon_id "chr7_60827176_60827278_-"; exonnum "12"; txlen "2298";
chr7	ENSEMBL_gcm37	exon	60827176	60827278	0.0778776606664066	-	.	gene_id "ENSMUSG00000068151.11"; transcript_id "ENSMUSG00000068151.11_tx_139"; exon_id "chr7_60827176_60827278_-"; exonnum "11"; txlen "1913";
chr7	ENSEMBL_gcm37	exon	60827176	60827278	0.533664637176383	-	.	gene_id "ENSMUSG00000068151.11"; transcript_id "ENSMUSG00000068151.11_tx_14"; exon_id "chr7_60827176_60827278_-"; exonnum "12"; txlen "2352";
chr7	ENSEMBL_gcm37	exon	60827176	60827278	0.0768500295650721	-	.	gene_id "ENSMUSG00000068151.11"; transcript_id "ENSMUSG00000068151.11_tx_140"; exon_id "chr7_60827176_60827278_-"; exonnum "12"; txlen "2553";
chr7	ENSEMBL_gcm37	exon	60827176	60827278	0.0761439004521244	-	.	gene_id "ENSMUSG00000068151.11"; transcript_id "ENSMUSG00000068151.11_tx_141"; exon_id "chr7_60827176_60827278_-"; exonnum "17"; txlen "3548";
chr7	ENSEMBL_gcm37	exon	60827176	60827278	0.0736982205679915	-	.	gene_id "ENSMUSG00000068151.11"; transcript_id "ENSMUSG00000068151.11_tx_142"; exon_id "chr7_60827176_60827278_-"; exonnum "14"; txlen "2625";
chr7	ENSEMBL_gcm37	exon	60827176	60827278	0.0736982205679915	-	.	gene_id "ENSMUSG00000068151.11"; transcript_id "ENSMUSG00000068151.11_tx_143"; exon_id "chr7_60827176_60827278_-"; exonnum "14"; txlen "2569";
chr7	ENSEMBL_gcm37	exon	60827176	60827278	0.0736982205679915	-	.	gene_id "ENSMUSG00000068151.11"; transcript_id "ENSMUSG00000068151.11_tx_144"; exon_id "chr7_60827176_60827278_-"; exonnum "14"; txlen "2516";
chr7	ENSEMBL_gcm37	exon	60827176	60827278	0.0736982205679915	-	.	gene_id "ENSMUSG00000068151.11"; transcript_id "ENSMUSG00000068151.11_tx_145"; exon_id "chr7_60827176_60827278_-"; exonnum "14"; txlen "2800";
chr7	ENSEMBL_gcm37	exon	60827176	60827278	0.0736982205679915	-	.	gene_id "ENSMUSG00000068151.11"; transcript_id "ENSMUSG00000068151.11_tx_146"; exon_id "chr7_60827176_60827278_-"; exonnum "14"; txlen "2460";
chr7	ENSEMBL_gcm37	exon	60827176	60827278	0.073390262048543	-	.	gene_id "ENSMUSG00000068151.11"; transcript_id "ENSMUSG00000068151.11_tx_147"; exon_id "chr7_60827176_60827278_-"; exonnum "15"; txlen "3083";
chr7	ENSEMBL_gcm37	exon	60827176	60827278	0.0679290190560835	-	.	gene_id "ENSMUSG00000068151.11"; transcript_id "ENSMUSG00000068151.11_tx_151"; exon_id "chr7_60827176_60827278_-"; exonnum "11"; txlen "1900";
chr7	ENSEMBL_gcm37	exon	60827176	60827278	0.066575780072194	-	.	gene_id "ENSMUSG00000068151.11"; transcript_id "ENSMUSG00000068151.11_tx_152"; exon_id "chr7_60827176_60827278_-"; exonnum "10"; txlen "1822";
chr7	ENSEMBL_gcm37	exon	60827176	60827278	0.0625121232381805	-	.	gene_id "ENSMUSG00000068151.11"; transcript_id "ENSMUSG00000068151.11_tx_153"; exon_id "chr7_60827176_60827278_-"; exonnum "12"; txlen "2465";
chr7	ENSEMBL_gcm37	exon	60827176	60827278	0.00657296159962779	-	.	gene_id "ENSMUSG00000068151.11"; transcript_id "ENSMUSG00000068151.11_tx_158"; exon_id "chr7_60827176_60827278_-"; exonnum "17"; txlen "3564";
chr7	ENSEMBL_gcm37	exon	60827176	60827278	0.446159434357147	-	.	gene_id "ENSMUSG00000068151.11"; transcript_id "ENSMUSG00000068151.11_tx_19"; exon_id "chr7_60827176_60827278_-"; exonnum "11"; txlen "1863";
chr7	ENSEMBL_gcm37	exon	60827176	60827278	0.438393000343166	-	.	gene_id "ENSMUSG00000068151.11"; transcript_id "ENSMUSG00000068151.11_tx_20"; exon_id "chr7_60827176_60827278_-"; exonnum "12"; txlen "2322";
chr7	ENSEMBL_gcm37	exon	60827176	60827278	0.407852260760975	-	.	gene_id "ENSMUSG00000068151.11"; transcript_id "ENSMUSG00000068151.11_tx_22"; exon_id "chr7_60827176_60827278_-"; exonnum "12"; txlen "2431";
chr7	ENSEMBL_gcm37	exon	60827176	60827278	0.405225192801476	-	.	gene_id "ENSMUSG00000068151.11"; transcript_id "ENSMUSG00000068151.11_tx_23"; exon_id "chr7_60827176_60827278_-"; exonnum "11"; txlen "2158";
chr7	ENSEMBL_gcm37	exon	60827176	60827278	0.403972290293453	-	.	gene_id "ENSMUSG00000068151.11"; transcript_id "ENSMUSG00000068151.11_tx_25"; exon_id "chr7_60827176_60827278_-"; exonnum "10"; txlen "1910";
chr7	ENSEMBL_gcm37	exon	60827176	60827278	0.375823836182519	-	.	gene_id "ENSMUSG00000068151.11"; transcript_id "ENSMUSG00000068151.11_tx_29"; exon_id "chr7_60827176_60827278_-"; exonnum "11"; txlen "2239";
chr7	ENSEMBL_gcm37	exon	60827176	60827278	0.361566700782544	-	.	gene_id "ENSMUSG00000068151.11"; transcript_id "ENSMUSG00000068151.11_tx_30"; exon_id "chr7_60827176_60827278_-"; exonnum "12"; txlen "2123";
chr7	ENSEMBL_gcm37	exon	60827176	60827278	0.328847775452676	-	.	gene_id "ENSMUSG00000068151.11"; transcript_id "ENSMUSG00000068151.11_tx_33"; exon_id "chr7_60827176_60827278_-"; exonnum "12"; txlen "2234";
chr7	ENSEMBL_gcm37	exon	60827176	60827278	0.328847775452676	-	.	gene_id "ENSMUSG00000068151.11"; transcript_id "ENSMUSG00000068151.11_tx_34"; exon_id "chr7_60827176_60827278_-"; exonnum "13"; txlen "2426";
chr7	ENSEMBL_gcm37	exon	60827176	60827278	0.31342461957674	-	.	gene_id "ENSMUSG00000068151.11"; transcript_id "ENSMUSG00000068151.11_tx_37"; exon_id "chr7_60827176_60827278_-"; exonnum "13"; txlen "2465";
chr7	ENSEMBL_gcm37	exon	60827176	60827278	0.302086431797049	-	.	gene_id "ENSMUSG00000068151.11"; transcript_id "ENSMUSG00000068151.11_tx_39"; exon_id "chr7_60827176_60827278_-"; exonnum "12"; txlen "2343";
chr7	ENSEMBL_gcm37	exon	60827176	60827278	0.302086431797049	-	.	gene_id "ENSMUSG00000068151.11"; transcript_id "ENSMUSG00000068151.11_tx_40"; exon_id "chr7_60827176_60827278_-"; exonnum "13"; txlen "2535";
chr7	ENSEMBL_gcm37	exon	60827176	60827278	0.281693587211608	-	.	gene_id "ENSMUSG00000068151.11"; transcript_id "ENSMUSG00000068151.11_tx_46"; exon_id "chr7_60827176_60827278_-"; exonnum "13"; txlen "2211";
chr7	ENSEMBL_gcm37	exon	60827176	60827278	0.271482133730863	-	.	gene_id "ENSMUSG00000068151.11"; transcript_id "ENSMUSG00000068151.11_tx_48"; exon_id "chr7_60827176_60827278_-"; exonnum "12"; txlen "2415";
chr7	ENSEMBL_gcm37	exon	60827176	60827278	1.1558190154621	-	.	gene_id "ENSMUSG00000068151.11"; transcript_id "ENSMUSG00000068151.11_tx_5"; exon_id "chr7_60827176_60827278_-"; exonnum "12"; txlen "2107";
chr7	ENSEMBL_gcm37	exon	60827176	60827278	0.267036549703451	-	.	gene_id "ENSMUSG00000068151.11"; transcript_id "ENSMUSG00000068151.11_tx_50"; exon_id "chr7_60827176_60827278_-"; exonnum "13"; txlen "2275";
chr7	ENSEMBL_gcm37	exon	60827176	60827278	0.266332943582009	-	.	gene_id "ENSMUSG00000068151.11"; transcript_id "ENSMUSG00000068151.11_tx_51"; exon_id "chr7_60827176_60827278_-"; exonnum "12"; txlen "2221";
chr7	ENSEMBL_gcm37	exon	60827176	60827278	0.2600674135251	-	.	gene_id "ENSMUSG00000068151.11"; transcript_id "ENSMUSG00000068151.11_tx_52"; exon_id "chr7_60827176_60827278_-"; exonnum "12"; txlen "1967";
chr7	ENSEMBL_gcm37	exon	60827176	60827278	0.255354387764427	-	.	gene_id "ENSMUSG00000068151.11"; transcript_id "ENSMUSG00000068151.11_tx_53"; exon_id "chr7_60827176_60827278_-"; exonnum "11"; txlen "2130";
chr7	ENSEMBL_gcm37	exon	60827176	60827278	0.240182744265745	-	.	gene_id "ENSMUSG00000068151.11"; transcript_id "ENSMUSG00000068151.11_tx_55"; exon_id "chr7_60827176_60827278_-"; exonnum "12"; txlen "2133";
chr7	ENSEMBL_gcm37	exon	60827176	60827278	0.228388211229057	-	.	gene_id "ENSMUSG00000068151.11"; transcript_id "ENSMUSG00000068151.11_tx_61"; exon_id "chr7_60827176_60827278_-"; exonnum "13"; txlen "2519";
chr7	ENSEMBL_gcm37	exon	60827176	60827278	0.228388211229057	-	.	gene_id "ENSMUSG00000068151.11"; transcript_id "ENSMUSG00000068151.11_tx_62"; exon_id "chr7_60827176_60827278_-"; exonnum "14"; txlen "2711";
chr7	ENSEMBL_gcm37	exon	60827176	60827278	0.222560447141628	-	.	gene_id "ENSMUSG00000068151.11"; transcript_id "ENSMUSG00000068151.11_tx_63"; exon_id "chr7_60827176_60827278_-"; exonnum "12"; txlen "2606";
chr7	ENSEMBL_gcm37	exon	60827176	60827278	0.215219507905536	-	.	gene_id "ENSMUSG00000068151.11"; transcript_id "ENSMUSG00000068151.11_tx_65"; exon_id "chr7_60827176_60827278_-"; exonnum "9"; txlen "1604";
chr7	ENSEMBL_gcm37	exon	60827176	60827278	0.214120882045852	-	.	gene_id "ENSMUSG00000068151.11"; transcript_id "ENSMUSG00000068151.11_tx_66"; exon_id "chr7_60827176_60827278_-"; exonnum "11"; txlen "2123";
chr7	ENSEMBL_gcm37	exon	60827176	60827278	0.875591248123372	-	.	gene_id "ENSMUSG00000068151.11"; transcript_id "ENSMUSG00000068151.11_tx_7"; exon_id "chr7_60827176_60827278_-"; exonnum "12"; txlen "2014";
chr7	ENSEMBL_gcm37	exon	60827176	60827278	0.207418850164107	-	.	gene_id "ENSMUSG00000068151.11"; transcript_id "ENSMUSG00000068151.11_tx_70"; exon_id "chr7_60827176_60827278_-"; exonnum "13"; txlen "2102";
chr7	ENSEMBL_gcm37	exon	60827176	60827278	0.200906106474762	-	.	gene_id "ENSMUSG00000068151.11"; transcript_id "ENSMUSG00000068151.11_tx_72"; exon_id "chr7_60827176_60827278_-"; exonnum "12"; txlen "2153";
chr7	ENSEMBL_gcm37	exon	60827176	60827278	0.199884071582246	-	.	gene_id "ENSMUSG00000068151.11"; transcript_id "ENSMUSG00000068151.11_tx_73"; exon_id "chr7_60827176_60827278_-"; exonnum "12"; txlen "2518";
chr7	ENSEMBL_gcm37	exon	60827176	60827278	0.199884071582246	-	.	gene_id "ENSMUSG00000068151.11"; transcript_id "ENSMUSG00000068151.11_tx_74"; exon_id "chr7_60827176_60827278_-"; exonnum "13"; txlen "2710";
chr7	ENSEMBL_gcm37	exon	60827176	60827278	0.199125715394551	-	.	gene_id "ENSMUSG00000068151.11"; transcript_id "ENSMUSG00000068151.11_tx_76"; exon_id "chr7_60827176_60827278_-"; exonnum "13"; txlen "2227";
chr7	ENSEMBL_gcm37	exon	60827176	60827278	0.1911121265202	-	.	gene_id "ENSMUSG00000068151.11"; transcript_id "ENSMUSG00000068151.11_tx_77"; exon_id "chr7_60827176_60827278_-"; exonnum "12"; txlen "2262";
chr7	ENSEMBL_gcm37	exon	60827176	60827278	0.179854344188403	-	.	gene_id "ENSMUSG00000068151.11"; transcript_id "ENSMUSG00000068151.11_tx_83"; exon_id "chr7_60827176_60827278_-"; exonnum "15"; txlen "2961";
chr7	ENSEMBL_gcm37	exon	60827176	60827278	0.174683490864442	-	.	gene_id "ENSMUSG00000068151.11"; transcript_id "ENSMUSG00000068151.11_tx_86"; exon_id "chr7_60827176_60827278_-"; exonnum "13"; txlen "2118";
chr7	ENSEMBL_gcm37	exon	60827176	60827278	0.162338427506434	-	.	gene_id "ENSMUSG00000068151.11"; transcript_id "ENSMUSG00000068151.11_tx_88"; exon_id "chr7_60827176_60827278_-"; exonnum "13"; txlen "2498";
chr7	ENSEMBL_gcm37	exon	60827176	60827278	0.159917637632032	-	.	gene_id "ENSMUSG00000068151.11"; transcript_id "ENSMUSG00000068151.11_tx_89"; exon_id "chr7_60827176_60827278_-"; exonnum "11"; txlen "2160";
chr7	ENSEMBL_gcm37	exon	60827176	60827278	0.159917637632032	-	.	gene_id "ENSMUSG00000068151.11"; transcript_id "ENSMUSG00000068151.11_tx_90"; exon_id "chr7_60827176_60827278_-"; exonnum "12"; txlen "2282";
chr7	ENSEMBL_gcm37	exon	60827176	60827278	0.159917637632032	-	.	gene_id "ENSMUSG00000068151.11"; transcript_id "ENSMUSG00000068151.11_tx_91"; exon_id "chr7_60827176_60827278_-"; exonnum "13"; txlen "2386";
chr7	ENSEMBL_gcm37	exon	60827176	60827278	0.154333066278888	-	.	gene_id "ENSMUSG00000068151.11"; transcript_id "ENSMUSG00000068151.11_tx_92"; exon_id "chr7_60827176_60827278_-"; exonnum "12"; txlen "1976";
chr7	ENSEMBL_gcm37	exon	60827176	60827278	0.154333066278888	-	.	gene_id "ENSMUSG00000068151.11"; transcript_id "ENSMUSG00000068151.11_tx_93"; exon_id "chr7_60827176_60827278_-"; exonnum "11"; txlen "2000";
chr7	ENSEMBL_gcm37	exon	60827176	60827278	0.154266387406137	-	.	gene_id "ENSMUSG00000068151.11"; transcript_id "ENSMUSG00000068151.11_tx_94"; exon_id "chr7_60827176_60827278_-"; exonnum "13"; txlen "2299";
chr7	ENSEMBL_gcm37	exon	60827176	60827278	0.151528717938546	-	.	gene_id "ENSMUSG00000068151.11"; transcript_id "ENSMUSG00000068151.11_tx_96"; exon_id "chr7_60827176_60827278_-"; exonnum "13"; txlen "2412";
chr7	ENSEMBL_gcm37	exon	60827176	60827278	0.151528717938546	-	.	gene_id "ENSMUSG00000068151.11"; transcript_id "ENSMUSG00000068151.11_tx_97"; exon_id "chr7_60827176_60827278_-"; exonnum "13"; txlen "2521";
chr7	ENSEMBL_gcm37	exon	60827176	60827278	0.149755387149921	-	.	gene_id "ENSMUSG00000068151.11"; transcript_id "ENSMUSG00000068151.11_tx_98"; exon_id "chr7_60827176_60827278_-"; exonnum "11"; txlen "1721";
chr7	ENSEMBL_gcm37	exon	60827176	60827278	0.148957898242065	-	.	gene_id "ENSMUSG00000068151.11"; transcript_id "ENSMUSG00000068151.11_tx_99"; exon_id "chr7_60827176_60827278_-"; exonnum "13"; txlen "2397";
chr7	sragcm37_mid	exon	60831347	60831450	0.144453440738601	-	.	gene_id "ENSMUSG00000068151.11"; transcript_id "ENSMUSG00000068151.11_tx_103"; exon_id "chr7_60831347_60831450_-"; exonnum "10"; txlen "2014";
chr7	sragcm37_mid	exon	60831347	60831450	0.143933919597435	-	.	gene_id "ENSMUSG00000068151.11"; transcript_id "ENSMUSG00000068151.11_tx_104"; exon_id "chr7_60831347_60831450_-"; exonnum "12"; txlen "2325";
chr7	sragcm37_mid	exon	60831347	60831450	0.110945599537989	-	.	gene_id "ENSMUSG00000068151.11"; transcript_id "ENSMUSG00000068151.11_tx_111"; exon_id "chr7_60831347_60831450_-"; exonnum "11"; txlen "1825";
chr7	sragcm37_mid	exon	60831347	60831450	0.102202360214803	-	.	gene_id "ENSMUSG00000068151.11"; transcript_id "ENSMUSG00000068151.11_tx_112"; exon_id "chr7_60831347_60831450_-"; exonnum "13"; txlen "2602";
chr7	sragcm37_mid	exon	60831347	60831450	0.102202360214803	-	.	gene_id "ENSMUSG00000068151.11"; transcript_id "ENSMUSG00000068151.11_tx_114"; exon_id "chr7_60831347_60831450_-"; exonnum "12"; txlen "2410";
chr7	sragcm37_mid	exon	60831347	60831450	0.577044550076593	-	.	gene_id "ENSMUSG00000068151.11"; transcript_id "ENSMUSG00000068151.11_tx_12"; exon_id "chr7_60831347_60831450_-"; exonnum "11"; txlen "2210";
chr7	sragcm37_mid	exon	60831347	60831450	0.0944641474608013	-	.	gene_id "ENSMUSG00000068151.11"; transcript_id "ENSMUSG00000068151.11_tx_130"; exon_id "chr7_60831347_60831450_-"; exonnum "10"; txlen "2070";
chr7	sragcm37_mid	exon	60831347	60831450	0.0778776606664066	-	.	gene_id "ENSMUSG00000068151.11"; transcript_id "ENSMUSG00000068151.11_tx_139"; exon_id "chr7_60831347_60831450_-"; exonnum "10"; txlen "1913";
chr7	sragcm37_mid	exon	60831347	60831450	0.533664637176383	-	.	gene_id "ENSMUSG00000068151.11"; transcript_id "ENSMUSG00000068151.11_tx_14"; exon_id "chr7_60831347_60831450_-"; exonnum "11"; txlen "2352";
chr7	sragcm37_mid	exon	60831347	60831450	0.0761439004521244	-	.	gene_id "ENSMUSG00000068151.11"; transcript_id "ENSMUSG00000068151.11_tx_141"; exon_id "chr7_60831347_60831450_-"; exonnum "16"; txlen "3548";
chr7	sragcm37_mid	exon	60831347	60831450	0.0736982205679915	-	.	gene_id "ENSMUSG00000068151.11"; transcript_id "ENSMUSG00000068151.11_tx_142"; exon_id "chr7_60831347_60831450_-"; exonnum "13"; txlen "2625";
chr7	sragcm37_mid	exon	60831347	60831450	0.0736982205679915	-	.	gene_id "ENSMUSG00000068151.11"; transcript_id "ENSMUSG00000068151.11_tx_143"; exon_id "chr7_60831347_60831450_-"; exonnum "13"; txlen "2569";
chr7	sragcm37_mid	exon	60831347	60831450	0.0736982205679915	-	.	gene_id "ENSMUSG00000068151.11"; transcript_id "ENSMUSG00000068151.11_tx_144"; exon_id "chr7_60831347_60831450_-"; exonnum "13"; txlen "2516";
chr7	sragcm37_mid	exon	60831347	60831450	0.0736982205679915	-	.	gene_id "ENSMUSG00000068151.11"; transcript_id "ENSMUSG00000068151.11_tx_145"; exon_id "chr7_60831347_60831450_-"; exonnum "13"; txlen "2800";
chr7	sragcm37_mid	exon	60831347	60831450	0.0736982205679915	-	.	gene_id "ENSMUSG00000068151.11"; transcript_id "ENSMUSG00000068151.11_tx_146"; exon_id "chr7_60831347_60831450_-"; exonnum "13"; txlen "2460";
chr7	sragcm37_mid	exon	60831347	60831450	0.073390262048543	-	.	gene_id "ENSMUSG00000068151.11"; transcript_id "ENSMUSG00000068151.11_tx_147"; exon_id "chr7_60831347_60831450_-"; exonnum "14"; txlen "3083";
chr7	sragcm37_mid	exon	60831347	60831450	0.0679290190560835	-	.	gene_id "ENSMUSG00000068151.11"; transcript_id "ENSMUSG00000068151.11_tx_151"; exon_id "chr7_60831347_60831450_-"; exonnum "10"; txlen "1900";
chr7	sragcm37_mid	exon	60831347	60831450	0.066575780072194	-	.	gene_id "ENSMUSG00000068151.11"; transcript_id "ENSMUSG00000068151.11_tx_152"; exon_id "chr7_60831347_60831450_-"; exonnum "9"; txlen "1822";
chr7	sragcm37_mid	exon	60831347	60831450	0.0625121232381805	-	.	gene_id "ENSMUSG00000068151.11"; transcript_id "ENSMUSG00000068151.11_tx_153"; exon_id "chr7_60831347_60831450_-"; exonnum "11"; txlen "2465";
chr7	sragcm37_mid	exon	60831347	60831450	0.00657296159962779	-	.	gene_id "ENSMUSG00000068151.11"; transcript_id "ENSMUSG00000068151.11_tx_158"; exon_id "chr7_60831347_60831450_-"; exonnum "16"; txlen "3564";
chr7	sragcm37_mid	exon	60831347	60831450	0.328847775452676	-	.	gene_id "ENSMUSG00000068151.11"; transcript_id "ENSMUSG00000068151.11_tx_33"; exon_id "chr7_60831347_60831450_-"; exonnum "11"; txlen "2234";
chr7	sragcm37_mid	exon	60831347	60831450	0.328847775452676	-	.	gene_id "ENSMUSG00000068151.11"; transcript_id "ENSMUSG00000068151.11_tx_34"; exon_id "chr7_60831347_60831450_-"; exonnum "12"; txlen "2426";
chr7	sragcm37_mid	exon	60831347	60831450	0.302086431797049	-	.	gene_id "ENSMUSG00000068151.11"; transcript_id "ENSMUSG00000068151.11_tx_39"; exon_id "chr7_60831347_60831450_-"; exonnum "11"; txlen "2343";
chr7	sragcm37_mid	exon	60831347	60831450	0.302086431797049	-	.	gene_id "ENSMUSG00000068151.11"; transcript_id "ENSMUSG00000068151.11_tx_40"; exon_id "chr7_60831347_60831450_-"; exonnum "12"; txlen "2535";
chr7	sragcm37_mid	exon	60831347	60831450	0.281693587211608	-	.	gene_id "ENSMUSG00000068151.11"; transcript_id "ENSMUSG00000068151.11_tx_46"; exon_id "chr7_60831347_60831450_-"; exonnum "12"; txlen "2211";
chr7	sragcm37_mid	exon	60831347	60831450	0.2600674135251	-	.	gene_id "ENSMUSG00000068151.11"; transcript_id "ENSMUSG00000068151.11_tx_52"; exon_id "chr7_60831347_60831450_-"; exonnum "11"; txlen "1967";
chr7	sragcm37_mid	exon	60831347	60831450	0.240182744265745	-	.	gene_id "ENSMUSG00000068151.11"; transcript_id "ENSMUSG00000068151.11_tx_55"; exon_id "chr7_60831347_60831450_-"; exonnum "11"; txlen "2133";
chr7	sragcm37_mid	exon	60831347	60831450	0.228388211229057	-	.	gene_id "ENSMUSG00000068151.11"; transcript_id "ENSMUSG00000068151.11_tx_61"; exon_id "chr7_60831347_60831450_-"; exonnum "12"; txlen "2519";
chr7	sragcm37_mid	exon	60831347	60831450	0.228388211229057	-	.	gene_id "ENSMUSG00000068151.11"; transcript_id "ENSMUSG00000068151.11_tx_62"; exon_id "chr7_60831347_60831450_-"; exonnum "13"; txlen "2711";
chr7	sragcm37_mid	exon	60831347	60831450	0.214120882045852	-	.	gene_id "ENSMUSG00000068151.11"; transcript_id "ENSMUSG00000068151.11_tx_66"; exon_id "chr7_60831347_60831450_-"; exonnum "10"; txlen "2123";
chr7	sragcm37_mid	exon	60831347	60831450	0.207418850164107	-	.	gene_id "ENSMUSG00000068151.11"; transcript_id "ENSMUSG00000068151.11_tx_70"; exon_id "chr7_60831347_60831450_-"; exonnum "12"; txlen "2102";
chr7	sragcm37_mid	exon	60831347	60831450	0.200906106474762	-	.	gene_id "ENSMUSG00000068151.11"; transcript_id "ENSMUSG00000068151.11_tx_72"; exon_id "chr7_60831347_60831450_-"; exonnum "11"; txlen "2153";
chr7	sragcm37_mid	exon	60831347	60831450	0.199884071582246	-	.	gene_id "ENSMUSG00000068151.11"; transcript_id "ENSMUSG00000068151.11_tx_73"; exon_id "chr7_60831347_60831450_-"; exonnum "11"; txlen "2518";
chr7	sragcm37_mid	exon	60831347	60831450	0.199884071582246	-	.	gene_id "ENSMUSG00000068151.11"; transcript_id "ENSMUSG00000068151.11_tx_74"; exon_id "chr7_60831347_60831450_-"; exonnum "12"; txlen "2710";
chr7	sragcm37_mid	exon	60831347	60831450	0.199125715394551	-	.	gene_id "ENSMUSG00000068151.11"; transcript_id "ENSMUSG00000068151.11_tx_76"; exon_id "chr7_60831347_60831450_-"; exonnum "12"; txlen "2227";
chr7	sragcm37_mid	exon	60831347	60831450	0.1911121265202	-	.	gene_id "ENSMUSG00000068151.11"; transcript_id "ENSMUSG00000068151.11_tx_77"; exon_id "chr7_60831347_60831450_-"; exonnum "11"; txlen "2262";
chr7	sragcm37_mid	exon	60831347	60831450	0.179854344188403	-	.	gene_id "ENSMUSG00000068151.11"; transcript_id "ENSMUSG00000068151.11_tx_83"; exon_id "chr7_60831347_60831450_-"; exonnum "14"; txlen "2961";
chr7	sragcm37_mid	exon	60831347	60831450	0.174683490864442	-	.	gene_id "ENSMUSG00000068151.11"; transcript_id "ENSMUSG00000068151.11_tx_86"; exon_id "chr7_60831347_60831450_-"; exonnum "12"; txlen "2118";
chr7	sragcm37_mid	exon	60831347	60831450	0.159917637632032	-	.	gene_id "ENSMUSG00000068151.11"; transcript_id "ENSMUSG00000068151.11_tx_89"; exon_id "chr7_60831347_60831450_-"; exonnum "10"; txlen "2160";
chr7	sragcm37_mid	exon	60831347	60831450	0.159917637632032	-	.	gene_id "ENSMUSG00000068151.11"; transcript_id "ENSMUSG00000068151.11_tx_91"; exon_id "chr7_60831347_60831450_-"; exonnum "12"; txlen "2386";
chr7	HAVANA	exon	60844639	60844787	0	-	.	gene_id "ENSMUSG00000068151.11"; transcript_id "ENSMUST00000245688.2"; gene_type "lncRNA"; gene_name "A230006K03Rik"; transcript_type "lncRNA"; transcript_name "A230006K03Rik-204"; exon_number 11; exon_id "ENSMUSE00001631115.1"; level 2; mgi_id "MGI:3644205"; tag "TAGENE"; havana_gene "OTTMUSG00000033806.1";
chr7	HAVANA	transcript	60844639	60961447	0	-	.	gene_id "ENSMUSG00000068151.11"; transcript_id "ENSMUST00000245688.2"; gene_type "lncRNA"; gene_name "A230006K03Rik"; transcript_type "lncRNA"; transcript_name "A230006K03Rik-204"; level 2; mgi_id "MGI:3644205"; tag "TAGENE"; havana_gene "OTTMUSG00000033806.1";
chr7	HAVANA	exon	60844649	60844787	0	-	.	gene_id "ENSMUSG00000068151.11"; transcript_id "ENSMUST00000319962.1"; gene_type "lncRNA"; gene_name "A230006K03Rik"; transcript_type "lncRNA"; transcript_name "A230006K03Rik-221"; exon_number 5; exon_id "ENSMUSE00001631098.1"; level 2; mgi_id "MGI:3644205"; tag "basic"; tag "TAGENE"; havana_gene "OTTMUSG00000033806.1";
chr7	HAVANA	exon	60844649	60844787	0	-	.	gene_id "ENSMUSG00000068151.11"; transcript_id "ENSMUST00000319961.1"; gene_type "lncRNA"; gene_name "A230006K03Rik"; transcript_type "lncRNA"; transcript_name "A230006K03Rik-220"; exon_number 5; exon_id "ENSMUSE00001631098.1"; level 2; mgi_id "MGI:3644205"; tag "TAGENE"; havana_gene "OTTMUSG00000033806.1";
chr7	HAVANA	exon	60844649	60844787	0	-	.	gene_id "ENSMUSG00000068151.11"; transcript_id "ENSMUST00000319952.1"; gene_type "lncRNA"; gene_name "A230006K03Rik"; transcript_type "lncRNA"; transcript_name "A230006K03Rik-211"; exon_number 11; exon_id "ENSMUSE00001631098.1"; level 2; mgi_id "MGI:3644205"; tag "TAGENE"; havana_gene "OTTMUSG00000033806.1";
chr7	HAVANA	exon	60844649	60844787	0	-	.	gene_id "ENSMUSG00000068151.11"; transcript_id "ENSMUST00000319950.1"; gene_type "lncRNA"; gene_name "A230006K03Rik"; transcript_type "lncRNA"; transcript_name "A230006K03Rik-209"; exon_number 12; exon_id "ENSMUSE00001631098.1"; level 2; mgi_id "MGI:3644205"; tag "TAGENE"; havana_gene "OTTMUSG00000033806.1";
chr7	HAVANA	exon	60844649	60844787	0	-	.	gene_id "ENSMUSG00000068151.11"; transcript_id "ENSMUST00000319951.1"; gene_type "lncRNA"; gene_name "A230006K03Rik"; transcript_type "lncRNA"; transcript_name "A230006K03Rik-210"; exon_number 12; exon_id "ENSMUSE00001631098.1"; level 2; mgi_id "MGI:3644205"; tag "TAGENE"; havana_gene "OTTMUSG00000033806.1";
chr7	HAVANA	exon	60844649	60844787	0	-	.	gene_id "ENSMUSG00000068151.11"; transcript_id "ENSMUST00000319949.1"; gene_type "lncRNA"; gene_name "A230006K03Rik"; transcript_type "lncRNA"; transcript_name "A230006K03Rik-208"; exon_number 11; exon_id "ENSMUSE00001631098.1"; level 2; mgi_id "MGI:3644205"; tag "TAGENE"; havana_gene "OTTMUSG00000033806.1";
chr7	HAVANA	transcript	60844649	60871676	0	-	.	gene_id "ENSMUSG00000068151.11"; transcript_id "ENSMUST00000319962.1"; gene_type "lncRNA"; gene_name "A230006K03Rik"; transcript_type "lncRNA"; transcript_name "A230006K03Rik-221"; level 2; mgi_id "MGI:3644205"; tag "basic"; tag "TAGENE"; havana_gene "OTTMUSG00000033806.1";
chr7	HAVANA	transcript	60844649	60871789	0	-	.	gene_id "ENSMUSG00000068151.11"; transcript_id "ENSMUST00000319961.1"; gene_type "lncRNA"; gene_name "A230006K03Rik"; transcript_type "lncRNA"; transcript_name "A230006K03Rik-220"; level 2; mgi_id "MGI:3644205"; tag "TAGENE"; havana_gene "OTTMUSG00000033806.1";
chr7	HAVANA	transcript	60844649	60961394	0	-	.	gene_id "ENSMUSG00000068151.11"; transcript_id "ENSMUST00000319952.1"; gene_type "lncRNA"; gene_name "A230006K03Rik"; transcript_type "lncRNA"; transcript_name "A230006K03Rik-211"; level 2; mgi_id "MGI:3644205"; tag "TAGENE"; havana_gene "OTTMUSG00000033806.1";
chr7	HAVANA	transcript	60844649	60961397	0	-	.	gene_id "ENSMUSG00000068151.11"; transcript_id "ENSMUST00000319950.1"; gene_type "lncRNA"; gene_name "A230006K03Rik"; transcript_type "lncRNA"; transcript_name "A230006K03Rik-209"; level 2; mgi_id "MGI:3644205"; tag "TAGENE"; havana_gene "OTTMUSG00000033806.1";
chr7	HAVANA	transcript	60844649	60961397	0	-	.	gene_id "ENSMUSG00000068151.11"; transcript_id "ENSMUST00000319951.1"; gene_type "lncRNA"; gene_name "A230006K03Rik"; transcript_type "lncRNA"; transcript_name "A230006K03Rik-210"; level 2; mgi_id "MGI:3644205"; tag "TAGENE"; havana_gene "OTTMUSG00000033806.1";
chr7	HAVANA	transcript	60844649	60961447	0	-	.	gene_id "ENSMUSG00000068151.11"; transcript_id "ENSMUST00000319949.1"; gene_type "lncRNA"; gene_name "A230006K03Rik"; transcript_type "lncRNA"; transcript_name "A230006K03Rik-208"; level 2; mgi_id "MGI:3644205"; tag "TAGENE"; havana_gene "OTTMUSG00000033806.1";
chr7	HAVANA	exon	60844735	60844787	0	-	.	gene_id "ENSMUSG00000068151.11"; transcript_id "ENSMUST00000319948.1"; gene_type "lncRNA"; gene_name "A230006K03Rik"; transcript_type "lncRNA"; transcript_name "A230006K03Rik-207"; exon_number 12; exon_id "ENSMUSE00001631081.1"; level 2; mgi_id "MGI:3644205"; tag "basic"; tag "Ensembl_canonical"; tag "GENCODE_Primary"; tag "TAGENE"; havana_gene "OTTMUSG00000033806.1";
chr7	ENSEMBL_gcm37	exon	60844735	60844787	0.640487778289923	-	.	gene_id "ENSMUSG00000068151.11"; transcript_id "ENSMUSG00000068151.11_tx_10"; exon_id "chr7_60844735_60844787_-"; exonnum "10"; txlen "2248";
chr7	ENSEMBL_gcm37	exon	60844735	60844787	0.145307118929911	-	.	gene_id "ENSMUSG00000068151.11"; transcript_id "ENSMUSG00000068151.11_tx_100"; exon_id "chr7_60844735_60844787_-"; exonnum "11"; txlen "1810";
chr7	ENSEMBL_gcm37	exon	60844735	60844787	0.145296282716609	-	.	gene_id "ENSMUSG00000068151.11"; transcript_id "ENSMUSG00000068151.11_tx_101"; exon_id "chr7_60844735_60844787_-"; exonnum "11"; txlen "2306";
chr7	ENSEMBL_gcm37	exon	60844735	60844787	0.144554238488462	-	.	gene_id "ENSMUSG00000068151.11"; transcript_id "ENSMUSG00000068151.11_tx_102"; exon_id "chr7_60844735_60844787_-"; exonnum "12"; txlen "2196";
chr7	ENSEMBL_gcm37	exon	60844735	60844787	0.144453440738601	-	.	gene_id "ENSMUSG00000068151.11"; transcript_id "ENSMUSG00000068151.11_tx_103"; exon_id "chr7_60844735_60844787_-"; exonnum "9"; txlen "2014";
chr7	ENSEMBL_gcm37	exon	60844735	60844787	0.143933919597435	-	.	gene_id "ENSMUSG00000068151.11"; transcript_id "ENSMUSG00000068151.11_tx_104"; exon_id "chr7_60844735_60844787_-"; exonnum "11"; txlen "2325";
chr7	ENSEMBL_gcm37	exon	60844735	60844787	0.135577083850807	-	.	gene_id "ENSMUSG00000068151.11"; transcript_id "ENSMUSG00000068151.11_tx_105"; exon_id "chr7_60844735_60844787_-"; exonnum "12"; txlen "2607";
chr7	ENSEMBL_gcm37	exon	60844735	60844787	0.126185851014254	-	.	gene_id "ENSMUSG00000068151.11"; transcript_id "ENSMUSG00000068151.11_tx_106"; exon_id "chr7_60844735_60844787_-"; exonnum "12"; txlen "2537";
chr7	ENSEMBL_gcm37	exon	60844735	60844787	0.122727708375563	-	.	gene_id "ENSMUSG00000068151.11"; transcript_id "ENSMUSG00000068151.11_tx_107"; exon_id "chr7_60844735_60844787_-"; exonnum "12"; txlen "2384";
chr7	ENSEMBL_gcm37	exon	60844735	60844787	0.121522540859681	-	.	gene_id "ENSMUSG00000068151.11"; transcript_id "ENSMUSG00000068151.11_tx_108"; exon_id "chr7_60844735_60844787_-"; exonnum "13"; txlen "2445";
chr7	ENSEMBL_gcm37	exon	60844735	60844787	0.119394474039536	-	.	gene_id "ENSMUSG00000068151.11"; transcript_id "ENSMUSG00000068151.11_tx_109"; exon_id "chr7_60844735_60844787_-"; exonnum "11"; txlen "2136";
chr7	ENSEMBL_gcm37	exon	60844735	60844787	0.630266549367525	-	.	gene_id "ENSMUSG00000068151.11"; transcript_id "ENSMUSG00000068151.11_tx_11"; exon_id "chr7_60844735_60844787_-"; exonnum "11"; txlen "1998";
chr7	ENSEMBL_gcm37	exon	60844735	60844787	0.116562978183373	-	.	gene_id "ENSMUSG00000068151.11"; transcript_id "ENSMUSG00000068151.11_tx_110"; exon_id "chr7_60844735_60844787_-"; exonnum "10"; txlen "2414";
chr7	ENSEMBL_gcm37	exon	60844735	60844787	0.110945599537989	-	.	gene_id "ENSMUSG00000068151.11"; transcript_id "ENSMUSG00000068151.11_tx_111"; exon_id "chr7_60844735_60844787_-"; exonnum "10"; txlen "1825";
chr7	ENSEMBL_gcm37	exon	60844735	60844787	0.102202360214803	-	.	gene_id "ENSMUSG00000068151.11"; transcript_id "ENSMUSG00000068151.11_tx_112"; exon_id "chr7_60844735_60844787_-"; exonnum "12"; txlen "2602";
chr7	ENSEMBL_gcm37	exon	60844735	60844787	0.102202360214803	-	.	gene_id "ENSMUSG00000068151.11"; transcript_id "ENSMUSG00000068151.11_tx_113"; exon_id "chr7_60844735_60844787_-"; exonnum "13"; txlen "2429";
chr7	ENSEMBL_gcm37	exon	60844735	60844787	0.102202360214803	-	.	gene_id "ENSMUSG00000068151.11"; transcript_id "ENSMUSG00000068151.11_tx_114"; exon_id "chr7_60844735_60844787_-"; exonnum "11"; txlen "2410";
chr7	ENSEMBL_gcm37	exon	60844735	60844787	0.101724867339014	-	.	gene_id "ENSMUSG00000068151.11"; transcript_id "ENSMUSG00000068151.11_tx_115"; exon_id "chr7_60844735_60844787_-"; exonnum "8"; txlen "1615";
chr7	ENSEMBL_gcm37	exon	60844735	60844787	0.101504668472721	-	.	gene_id "ENSMUSG00000068151.11"; transcript_id "ENSMUSG00000068151.11_tx_116"; exon_id "chr7_60844735_60844787_-"; exonnum "11"; txlen "2195";
chr7	ENSEMBL_gcm37	exon	60844735	60844787	0.101253717821114	-	.	gene_id "ENSMUSG00000068151.11"; transcript_id "ENSMUSG00000068151.11_tx_117"; exon_id "chr7_60844735_60844787_-"; exonnum "9"; txlen "1796";
chr7	ENSEMBL_gcm37	exon	60844735	60844787	0.101157711932812	-	.	gene_id "ENSMUSG00000068151.11"; transcript_id "ENSMUSG00000068151.11_tx_118"; exon_id "chr7_60844735_60844787_-"; exonnum "9"; txlen "1916";
chr7	ENSEMBL_gcm37	exon	60844735	60844787	0.0976857889099625	-	.	gene_id "ENSMUSG00000068151.11"; transcript_id "ENSMUSG00000068151.11_tx_119"; exon_id "chr7_60844735_60844787_-"; exonnum "10"; txlen "1944";
chr7	ENSEMBL_gcm37	exon	60844735	60844787	0.577044550076593	-	.	gene_id "ENSMUSG00000068151.11"; transcript_id "ENSMUSG00000068151.11_tx_12"; exon_id "chr7_60844735_60844787_-"; exonnum "10"; txlen "2210";
chr7	ENSEMBL_gcm37	exon	60844735	60844787	0.0963745961273736	-	.	gene_id "ENSMUSG00000068151.11"; transcript_id "ENSMUSG00000068151.11_tx_120"; exon_id "chr7_60844735_60844787_-"; exonnum "12"; txlen "2593";
chr7	ENSEMBL_gcm37	exon	60844735	60844787	0.0963745961273736	-	.	gene_id "ENSMUSG00000068151.11"; transcript_id "ENSMUSG00000068151.11_tx_121"; exon_id "chr7_60844735_60844787_-"; exonnum "12"; txlen "2696";
chr7	ENSEMBL_gcm37	exon	60844735	60844787	0.0944641474608013	-	.	gene_id "ENSMUSG00000068151.11"; transcript_id "ENSMUSG00000068151.11_tx_122"; exon_id "chr7_60844735_60844787_-"; exonnum "8"; txlen "1671";
chr7	ENSEMBL_gcm37	exon	60844735	60844787	0.0944641474608013	-	.	gene_id "ENSMUSG00000068151.11"; transcript_id "ENSMUSG00000068151.11_tx_123"; exon_id "chr7_60844735_60844787_-"; exonnum "9"; txlen "1754";
chr7	ENSEMBL_gcm37	exon	60844735	60844787	0.0944641474608013	-	.	gene_id "ENSMUSG00000068151.11"; transcript_id "ENSMUSG00000068151.11_tx_124"; exon_id "chr7_60844735_60844787_-"; exonnum "9"; txlen "1863";
chr7	ENSEMBL_gcm37	exon	60844735	60844787	0.0944641474608013	-	.	gene_id "ENSMUSG00000068151.11"; transcript_id "ENSMUSG00000068151.11_tx_125"; exon_id "chr7_60844735_60844787_-"; exonnum "10"; txlen "1953";
chr7	ENSEMBL_gcm37	exon	60844735	60844787	0.0944641474608013	-	.	gene_id "ENSMUSG00000068151.11"; transcript_id "ENSMUSG00000068151.11_tx_126"; exon_id "chr7_60844735_60844787_-"; exonnum "9"; txlen "1966";
chr7	ENSEMBL_gcm37	exon	60844735	60844787	0.0944641474608013	-	.	gene_id "ENSMUSG00000068151.11"; transcript_id "ENSMUSG00000068151.11_tx_127"; exon_id "chr7_60844735_60844787_-"; exonnum "10"; txlen "2124";
chr7	ENSEMBL_gcm37	exon	60844735	60844787	0.0944641474608013	-	.	gene_id "ENSMUSG00000068151.11"; transcript_id "ENSMUSG00000068151.11_tx_128"; exon_id "chr7_60844735_60844787_-"; exonnum "10"; txlen "2056";
chr7	ENSEMBL_gcm37	exon	60844735	60844787	0.0944641474608013	-	.	gene_id "ENSMUSG00000068151.11"; transcript_id "ENSMUSG00000068151.11_tx_129"; exon_id "chr7_60844735_60844787_-"; exonnum "9"; txlen "1847";
chr7	ENSEMBL_gcm37	exon	60844735	60844787	0.567152153956805	-	.	gene_id "ENSMUSG00000068151.11"; transcript_id "ENSMUSG00000068151.11_tx_13"; exon_id "chr7_60844735_60844787_-"; exonnum "10"; txlen "2106";
chr7	ENSEMBL_gcm37	exon	60844735	60844787	0.0944641474608013	-	.	gene_id "ENSMUSG00000068151.11"; transcript_id "ENSMUSG00000068151.11_tx_130"; exon_id "chr7_60844735_60844787_-"; exonnum "9"; txlen "2070";
chr7	ENSEMBL_gcm37	exon	60844735	60844787	0.0944641474608013	-	.	gene_id "ENSMUSG00000068151.11"; transcript_id "ENSMUSG00000068151.11_tx_131"; exon_id "chr7_60844735_60844787_-"; exonnum "10"; txlen "2227";
chr7	ENSEMBL_gcm37	exon	60844735	60844787	0.0944641474608013	-	.	gene_id "ENSMUSG00000068151.11"; transcript_id "ENSMUSG00000068151.11_tx_132"; exon_id "chr7_60844735_60844787_-"; exonnum "11"; txlen "2129";
chr7	ENSEMBL_gcm37	exon	60844735	60844787	0.0944641474608013	-	.	gene_id "ENSMUSG00000068151.11"; transcript_id "ENSMUSG00000068151.11_tx_133"; exon_id "chr7_60844735_60844787_-"; exonnum "10"; txlen "2039";
chr7	ENSEMBL_gcm37	exon	60844735	60844787	0.0939873486570359	-	.	gene_id "ENSMUSG00000068151.11"; transcript_id "ENSMUSG00000068151.11_tx_134"; exon_id "chr7_60844735_60844787_-"; exonnum "9"; txlen "1863";
chr7	ENSEMBL_gcm37	exon	60844735	60844787	0.0903118657486602	-	.	gene_id "ENSMUSG00000068151.11"; transcript_id "ENSMUSG00000068151.11_tx_135"; exon_id "chr7_60844735_60844787_-"; exonnum "9"; txlen "1754";
chr7	ENSEMBL_gcm37	exon	60844735	60844787	0.0850364083476825	-	.	gene_id "ENSMUSG00000068151.11"; transcript_id "ENSMUSG00000068151.11_tx_136"; exon_id "chr7_60844735_60844787_-"; exonnum "12"; txlen "2356";
chr7	ENSEMBL_gcm37	exon	60844735	60844787	0.0816901347116347	-	.	gene_id "ENSMUSG00000068151.11"; transcript_id "ENSMUSG00000068151.11_tx_137"; exon_id "chr7_60844735_60844787_-"; exonnum "11"; txlen "2298";
chr7	ENSEMBL_gcm37	exon	60844735	60844787	0.0815508756559839	-	.	gene_id "ENSMUSG00000068151.11"; transcript_id "ENSMUSG00000068151.11_tx_138"; exon_id "chr7_60844735_60844787_-"; exonnum "12"; txlen "2208";
chr7	ENSEMBL_gcm37	exon	60844735	60844787	0.0778776606664066	-	.	gene_id "ENSMUSG00000068151.11"; transcript_id "ENSMUSG00000068151.11_tx_139"; exon_id "chr7_60844735_60844787_-"; exonnum "9"; txlen "1913";
chr7	ENSEMBL_gcm37	exon	60844735	60844787	0.533664637176383	-	.	gene_id "ENSMUSG00000068151.11"; transcript_id "ENSMUSG00000068151.11_tx_14"; exon_id "chr7_60844735_60844787_-"; exonnum "10"; txlen "2352";
chr7	ENSEMBL_gcm37	exon	60844735	60844787	0.0768500295650721	-	.	gene_id "ENSMUSG00000068151.11"; transcript_id "ENSMUSG00000068151.11_tx_140"; exon_id "chr7_60844735_60844787_-"; exonnum "11"; txlen "2553";
chr7	ENSEMBL_gcm37	exon	60844735	60844787	0.0761439004521244	-	.	gene_id "ENSMUSG00000068151.11"; transcript_id "ENSMUSG00000068151.11_tx_141"; exon_id "chr7_60844735_60844787_-"; exonnum "15"; txlen "3548";
chr7	ENSEMBL_gcm37	exon	60844735	60844787	0.0736982205679915	-	.	gene_id "ENSMUSG00000068151.11"; transcript_id "ENSMUSG00000068151.11_tx_142"; exon_id "chr7_60844735_60844787_-"; exonnum "12"; txlen "2625";
chr7	ENSEMBL_gcm37	exon	60844735	60844787	0.0736982205679915	-	.	gene_id "ENSMUSG00000068151.11"; transcript_id "ENSMUSG00000068151.11_tx_143"; exon_id "chr7_60844735_60844787_-"; exonnum "12"; txlen "2569";
chr7	ENSEMBL_gcm37	exon	60844735	60844787	0.0736982205679915	-	.	gene_id "ENSMUSG00000068151.11"; transcript_id "ENSMUSG00000068151.11_tx_144"; exon_id "chr7_60844735_60844787_-"; exonnum "12"; txlen "2516";
chr7	ENSEMBL_gcm37	exon	60844735	60844787	0.0736982205679915	-	.	gene_id "ENSMUSG00000068151.11"; transcript_id "ENSMUSG00000068151.11_tx_145"; exon_id "chr7_60844735_60844787_-"; exonnum "12"; txlen "2800";
chr7	ENSEMBL_gcm37	exon	60844735	60844787	0.0736982205679915	-	.	gene_id "ENSMUSG00000068151.11"; transcript_id "ENSMUSG00000068151.11_tx_146"; exon_id "chr7_60844735_60844787_-"; exonnum "12"; txlen "2460";
chr7	ENSEMBL_gcm37	exon	60844735	60844787	0.073390262048543	-	.	gene_id "ENSMUSG00000068151.11"; transcript_id "ENSMUSG00000068151.11_tx_147"; exon_id "chr7_60844735_60844787_-"; exonnum "13"; txlen "3083";
chr7	ENSEMBL_gcm37	exon	60844735	60844787	0.0718066612092693	-	.	gene_id "ENSMUSG00000068151.11"; transcript_id "ENSMUSG00000068151.11_tx_148"; exon_id "chr7_60844735_60844787_-"; exonnum "11"; txlen "2122";
chr7	ENSEMBL_gcm37	exon	60844735	60844787	0.505031307059068	-	.	gene_id "ENSMUSG00000068151.11"; transcript_id "ENSMUSG00000068151.11_tx_15"; exon_id "chr7_60844735_60844787_-"; exonnum "5"; txlen "1104";
chr7	ENSEMBL_gcm37	exon	60844735	60844787	0.0701194186586998	-	.	gene_id "ENSMUSG00000068151.11"; transcript_id "ENSMUSG00000068151.11_tx_150"; exon_id "chr7_60844735_60844787_-"; exonnum "11"; txlen "2381";
chr7	ENSEMBL_gcm37	exon	60844735	60844787	0.0679290190560835	-	.	gene_id "ENSMUSG00000068151.11"; transcript_id "ENSMUSG00000068151.11_tx_151"; exon_id "chr7_60844735_60844787_-"; exonnum "9"; txlen "1900";
chr7	ENSEMBL_gcm37	exon	60844735	60844787	0.066575780072194	-	.	gene_id "ENSMUSG00000068151.11"; transcript_id "ENSMUSG00000068151.11_tx_152"; exon_id "chr7_60844735_60844787_-"; exonnum "8"; txlen "1822";
chr7	ENSEMBL_gcm37	exon	60844735	60844787	0.0625121232381805	-	.	gene_id "ENSMUSG00000068151.11"; transcript_id "ENSMUSG00000068151.11_tx_153"; exon_id "chr7_60844735_60844787_-"; exonnum "10"; txlen "2465";
chr7	ENSEMBL_gcm37	exon	60844735	60844787	0.0613956367399114	-	.	gene_id "ENSMUSG00000068151.11"; transcript_id "ENSMUSG00000068151.11_tx_154"; exon_id "chr7_60844735_60844787_-"; exonnum "10"; txlen "1908";
chr7	ENSEMBL_gcm37	exon	60844735	60844787	0.059866107439739	-	.	gene_id "ENSMUSG00000068151.11"; transcript_id "ENSMUSG00000068151.11_tx_155"; exon_id "chr7_60844735_60844787_-"; exonnum "11"; txlen "2556";
chr7	ENSEMBL_gcm37	exon	60844735	60844787	0.059866107439739	-	.	gene_id "ENSMUSG00000068151.11"; transcript_id "ENSMUSG00000068151.11_tx_156"; exon_id "chr7_60844735_60844787_-"; exonnum "12"; txlen "2590";
chr7	ENSEMBL_gcm37	exon	60844735	60844787	0.0589945405807013	-	.	gene_id "ENSMUSG00000068151.11"; transcript_id "ENSMUSG00000068151.11_tx_157"; exon_id "chr7_60844735_60844787_-"; exonnum "11"; txlen "1850";
chr7	ENSEMBL_gcm37	exon	60844735	60844787	0.00657296159962779	-	.	gene_id "ENSMUSG00000068151.11"; transcript_id "ENSMUSG00000068151.11_tx_158"; exon_id "chr7_60844735_60844787_-"; exonnum "15"; txlen "3564";
chr7	ENSEMBL_gcm37	exon	60844735	60844787	0.452008420799538	-	.	gene_id "ENSMUSG00000068151.11"; transcript_id "ENSMUSG00000068151.11_tx_17"; exon_id "chr7_60844735_60844787_-"; exonnum "11"; txlen "2219";
chr7	ENSEMBL_gcm37	exon	60844735	60844787	0.448229024872974	-	.	gene_id "ENSMUSG00000068151.11"; transcript_id "ENSMUSG00000068151.11_tx_18"; exon_id "chr7_60844735_60844787_-"; exonnum "11"; txlen "2328";
chr7	ENSEMBL_gcm37	exon	60844735	60844787	0.446159434357147	-	.	gene_id "ENSMUSG00000068151.11"; transcript_id "ENSMUSG00000068151.11_tx_19"; exon_id "chr7_60844735_60844787_-"; exonnum "10"; txlen "1863";
chr7	ENSEMBL_gcm37	exon	60844735	60844787	0.438393000343166	-	.	gene_id "ENSMUSG00000068151.11"; transcript_id "ENSMUSG00000068151.11_tx_20"; exon_id "chr7_60844735_60844787_-"; exonnum "11"; txlen "2322";
chr7	ENSEMBL_gcm37	exon	60844735	60844787	0.426384489191168	-	.	gene_id "ENSMUSG00000068151.11"; transcript_id "ENSMUSG00000068151.11_tx_21"; exon_id "chr7_60844735_60844787_-"; exonnum "12"; txlen "2172";
chr7	ENSEMBL_gcm37	exon	60844735	60844787	0.407852260760975	-	.	gene_id "ENSMUSG00000068151.11"; transcript_id "ENSMUSG00000068151.11_tx_22"; exon_id "chr7_60844735_60844787_-"; exonnum "11"; txlen "2431";
chr7	ENSEMBL_gcm37	exon	60844735	60844787	0.405225192801476	-	.	gene_id "ENSMUSG00000068151.11"; transcript_id "ENSMUSG00000068151.11_tx_23"; exon_id "chr7_60844735_60844787_-"; exonnum "10"; txlen "2158";
chr7	ENSEMBL_gcm37	exon	60844735	60844787	0.404025045647255	-	.	gene_id "ENSMUSG00000068151.11"; transcript_id "ENSMUSG00000068151.11_tx_24"; exon_id "chr7_60844735_60844787_-"; exonnum "2"; txlen "571";
chr7	ENSEMBL_gcm37	exon	60844735	60844787	0.403972290293453	-	.	gene_id "ENSMUSG00000068151.11"; transcript_id "ENSMUSG00000068151.11_tx_25"; exon_id "chr7_60844735_60844787_-"; exonnum "9"; txlen "1910";
chr7	ENSEMBL_gcm37	exon	60844735	60844787	0.393114086879281	-	.	gene_id "ENSMUSG00000068151.11"; transcript_id "ENSMUSG00000068151.11_tx_26"; exon_id "chr7_60844735_60844787_-"; exonnum "10"; txlen "2027";
chr7	ENSEMBL_gcm37	exon	60844735	60844787	0.389439256638891	-	.	gene_id "ENSMUSG00000068151.11"; transcript_id "ENSMUSG00000068151.11_tx_27"; exon_id "chr7_60844735_60844787_-"; exonnum "10"; txlen "2136";
chr7	ENSEMBL_gcm37	exon	60844735	60844787	0.376078515599905	-	.	gene_id "ENSMUSG00000068151.11"; transcript_id "ENSMUSG00000068151.11_tx_28"; exon_id "chr7_60844735_60844787_-"; exonnum "12"; txlen "2418";
chr7	ENSEMBL_gcm37	exon	60844735	60844787	0.375823836182519	-	.	gene_id "ENSMUSG00000068151.11"; transcript_id "ENSMUSG00000068151.11_tx_29"; exon_id "chr7_60844735_60844787_-"; exonnum "10"; txlen "2239";
chr7	ENSEMBL_gcm37	exon	60844735	60844787	0.361566700782544	-	.	gene_id "ENSMUSG00000068151.11"; transcript_id "ENSMUSG00000068151.11_tx_30"; exon_id "chr7_60844735_60844787_-"; exonnum "11"; txlen "2123";
chr7	ENSEMBL_gcm37	exon	60844735	60844787	0.34495118941243	-	.	gene_id "ENSMUSG00000068151.11"; transcript_id "ENSMUSG00000068151.11_tx_31"; exon_id "chr7_60844735_60844787_-"; exonnum "10"; txlen "2311";
chr7	ENSEMBL_gcm37	exon	60844735	60844787	0.34495118941243	-	.	gene_id "ENSMUSG00000068151.11"; transcript_id "ENSMUSG00000068151.11_tx_32"; exon_id "chr7_60844735_60844787_-"; exonnum "11"; txlen "2503";
chr7	ENSEMBL_gcm37	exon	60844735	60844787	0.328847775452676	-	.	gene_id "ENSMUSG00000068151.11"; transcript_id "ENSMUSG00000068151.11_tx_33"; exon_id "chr7_60844735_60844787_-"; exonnum "10"; txlen "2234";
chr7	ENSEMBL_gcm37	exon	60844735	60844787	0.328847775452676	-	.	gene_id "ENSMUSG00000068151.11"; transcript_id "ENSMUSG00000068151.11_tx_34"; exon_id "chr7_60844735_60844787_-"; exonnum "11"; txlen "2426";
chr7	ENSEMBL_gcm37	exon	60844735	60844787	0.31342461957674	-	.	gene_id "ENSMUSG00000068151.11"; transcript_id "ENSMUSG00000068151.11_tx_35"; exon_id "chr7_60844735_60844787_-"; exonnum "12"; txlen "2253";
chr7	ENSEMBL_gcm37	exon	60844735	60844787	0.31342461957674	-	.	gene_id "ENSMUSG00000068151.11"; transcript_id "ENSMUSG00000068151.11_tx_36"; exon_id "chr7_60844735_60844787_-"; exonnum "12"; txlen "2362";
chr7	ENSEMBL_gcm37	exon	60844735	60844787	0.31342461957674	-	.	gene_id "ENSMUSG00000068151.11"; transcript_id "ENSMUSG00000068151.11_tx_37"; exon_id "chr7_60844735_60844787_-"; exonnum "12"; txlen "2465";
chr7	ENSEMBL_gcm37	exon	60844735	60844787	0.304831718665543	-	.	gene_id "ENSMUSG00000068151.11"; transcript_id "ENSMUSG00000068151.11_tx_38"; exon_id "chr7_60844735_60844787_-"; exonnum "11"; txlen "2118";
chr7	ENSEMBL_gcm37	exon	60844735	60844787	0.302086431797049	-	.	gene_id "ENSMUSG00000068151.11"; transcript_id "ENSMUSG00000068151.11_tx_39"; exon_id "chr7_60844735_60844787_-"; exonnum "10"; txlen "2343";
chr7	ENSEMBL_gcm37	exon	60844735	60844787	0.302086431797049	-	.	gene_id "ENSMUSG00000068151.11"; transcript_id "ENSMUSG00000068151.11_tx_40"; exon_id "chr7_60844735_60844787_-"; exonnum "11"; txlen "2535";
chr7	ENSEMBL_gcm37	exon	60844735	60844787	0.285097554187235	-	.	gene_id "ENSMUSG00000068151.11"; transcript_id "ENSMUSG00000068151.11_tx_41"; exon_id "chr7_60844735_60844787_-"; exonnum "11"; txlen "2203";
chr7	ENSEMBL_gcm37	exon	60844735	60844787	0.285097554187235	-	.	gene_id "ENSMUSG00000068151.11"; transcript_id "ENSMUSG00000068151.11_tx_42"; exon_id "chr7_60844735_60844787_-"; exonnum "11"; txlen "2312";
chr7	ENSEMBL_gcm37	exon	60844735	60844787	0.283148526961619	-	.	gene_id "ENSMUSG00000068151.11"; transcript_id "ENSMUSG00000068151.11_tx_43"; exon_id "chr7_60844735_60844787_-"; exonnum "9"; txlen "1693";
chr7	ENSEMBL_gcm37	exon	60844735	60844787	0.283148526961619	-	.	gene_id "ENSMUSG00000068151.11"; transcript_id "ENSMUSG00000068151.11_tx_44"; exon_id "chr7_60844735_60844787_-"; exonnum "8"; txlen "1501";
chr7	ENSEMBL_gcm37	exon	60844735	60844787	0.281693587211608	-	.	gene_id "ENSMUSG00000068151.11"; transcript_id "ENSMUSG00000068151.11_tx_46"; exon_id "chr7_60844735_60844787_-"; exonnum "11"; txlen "2211";
chr7	ENSEMBL_gcm37	exon	60844735	60844787	0.273876155385102	-	.	gene_id "ENSMUSG00000068151.11"; transcript_id "ENSMUSG00000068151.11_tx_47"; exon_id "chr7_60844735_60844787_-"; exonnum "12"; txlen "2309";
chr7	ENSEMBL_gcm37	exon	60844735	60844787	0.271482133730863	-	.	gene_id "ENSMUSG00000068151.11"; transcript_id "ENSMUSG00000068151.11_tx_48"; exon_id "chr7_60844735_60844787_-"; exonnum "11"; txlen "2415";
chr7	ENSEMBL_gcm37	exon	60844735	60844787	0.268203970900114	-	.	gene_id "ENSMUSG00000068151.11"; transcript_id "ENSMUSG00000068151.11_tx_49"; exon_id "chr7_60844735_60844787_-"; exonnum "11"; txlen "1951";
chr7	ENSEMBL_gcm37	exon	60844735	60844787	1.1558190154621	-	.	gene_id "ENSMUSG00000068151.11"; transcript_id "ENSMUSG00000068151.11_tx_5"; exon_id "chr7_60844735_60844787_-"; exonnum "11"; txlen "2107";
chr7	ENSEMBL_gcm37	exon	60844735	60844787	0.267036549703451	-	.	gene_id "ENSMUSG00000068151.11"; transcript_id "ENSMUSG00000068151.11_tx_50"; exon_id "chr7_60844735_60844787_-"; exonnum "12"; txlen "2275";
chr7	ENSEMBL_gcm37	exon	60844735	60844787	0.266332943582009	-	.	gene_id "ENSMUSG00000068151.11"; transcript_id "ENSMUSG00000068151.11_tx_51"; exon_id "chr7_60844735_60844787_-"; exonnum "11"; txlen "2221";
chr7	ENSEMBL_gcm37	exon	60844735	60844787	0.2600674135251	-	.	gene_id "ENSMUSG00000068151.11"; transcript_id "ENSMUSG00000068151.11_tx_52"; exon_id "chr7_60844735_60844787_-"; exonnum "10"; txlen "1967";
chr7	ENSEMBL_gcm37	exon	60844735	60844787	0.255354387764427	-	.	gene_id "ENSMUSG00000068151.11"; transcript_id "ENSMUSG00000068151.11_tx_53"; exon_id "chr7_60844735_60844787_-"; exonnum "10"; txlen "2130";
chr7	ENSEMBL_gcm37	exon	60844735	60844787	0.251920175693651	-	.	gene_id "ENSMUSG00000068151.11"; transcript_id "ENSMUSG00000068151.11_tx_54"; exon_id "chr7_60844735_60844787_-"; exonnum "10"; txlen "1926";
chr7	ENSEMBL_gcm37	exon	60844735	60844787	0.240182744265745	-	.	gene_id "ENSMUSG00000068151.11"; transcript_id "ENSMUSG00000068151.11_tx_55"; exon_id "chr7_60844735_60844787_-"; exonnum "10"; txlen "2133";
chr7	ENSEMBL_gcm37	exon	60844735	60844787	0.23777944406561	-	.	gene_id "ENSMUSG00000068151.11"; transcript_id "ENSMUSG00000068151.11_tx_56"; exon_id "chr7_60844735_60844787_-"; exonnum "12"; txlen "2395";
chr7	ENSEMBL_gcm37	exon	60844735	60844787	0.23777944406561	-	.	gene_id "ENSMUSG00000068151.11"; transcript_id "ENSMUSG00000068151.11_tx_57"; exon_id "chr7_60844735_60844787_-"; exonnum "12"; txlen "2504";
chr7	ENSEMBL_gcm37	exon	60844735	60844787	0.228388211229057	-	.	gene_id "ENSMUSG00000068151.11"; transcript_id "ENSMUSG00000068151.11_tx_58"; exon_id "chr7_60844735_60844787_-"; exonnum "11"; txlen "2487";
chr7	ENSEMBL_gcm37	exon	60844735	60844787	0.228388211229057	-	.	gene_id "ENSMUSG00000068151.11"; transcript_id "ENSMUSG00000068151.11_tx_59"; exon_id "chr7_60844735_60844787_-"; exonnum "12"; txlen "2679";
chr7	ENSEMBL_gcm37	exon	60844735	60844787	0.993523693179947	-	.	gene_id "ENSMUSG00000068151.11"; transcript_id "ENSMUSG00000068151.11_tx_6"; exon_id "chr7_60844735_60844787_-"; exonnum "11"; txlen "2060";
chr7	ENSEMBL_gcm37	exon	60844735	60844787	0.228388211229057	-	.	gene_id "ENSMUSG00000068151.11"; transcript_id "ENSMUSG00000068151.11_tx_60"; exon_id "chr7_60844735_60844787_-"; exonnum "13"; txlen "2538";
chr7	ENSEMBL_gcm37	exon	60844735	60844787	0.228388211229057	-	.	gene_id "ENSMUSG00000068151.11"; transcript_id "ENSMUSG00000068151.11_tx_61"; exon_id "chr7_60844735_60844787_-"; exonnum "11"; txlen "2519";
chr7	ENSEMBL_gcm37	exon	60844735	60844787	0.228388211229057	-	.	gene_id "ENSMUSG00000068151.11"; transcript_id "ENSMUSG00000068151.11_tx_62"; exon_id "chr7_60844735_60844787_-"; exonnum "12"; txlen "2711";
chr7	ENSEMBL_gcm37	exon	60844735	60844787	0.222560447141628	-	.	gene_id "ENSMUSG00000068151.11"; transcript_id "ENSMUSG00000068151.11_tx_63"; exon_id "chr7_60844735_60844787_-"; exonnum "11"; txlen "2606";
chr7	ENSEMBL_gcm37	exon	60844735	60844787	0.217731933596451	-	.	gene_id "ENSMUSG00000068151.11"; transcript_id "ENSMUSG00000068151.11_tx_64"; exon_id "chr7_60844735_60844787_-"; exonnum "12"; txlen "2589";
chr7	ENSEMBL_gcm37	exon	60844735	60844787	0.215219507905536	-	.	gene_id "ENSMUSG00000068151.11"; transcript_id "ENSMUSG00000068151.11_tx_65"; exon_id "chr7_60844735_60844787_-"; exonnum "8"; txlen "1604";
chr7	ENSEMBL_gcm37	exon	60844735	60844787	0.214120882045852	-	.	gene_id "ENSMUSG00000068151.11"; transcript_id "ENSMUSG00000068151.11_tx_66"; exon_id "chr7_60844735_60844787_-"; exonnum "9"; txlen "2123";
chr7	ENSEMBL_gcm37	exon	60844735	60844787	0.213421400610117	-	.	gene_id "ENSMUSG00000068151.11"; transcript_id "ENSMUSG00000068151.11_tx_67"; exon_id "chr7_60844735_60844787_-"; exonnum "11"; txlen "2102";
chr7	ENSEMBL_gcm37	exon	60844735	60844787	0.213421400610117	-	.	gene_id "ENSMUSG00000068151.11"; transcript_id "ENSMUSG00000068151.11_tx_68"; exon_id "chr7_60844735_60844787_-"; exonnum "12"; txlen "2152";
chr7	ENSEMBL_gcm37	exon	60844735	60844787	0.213421400610117	-	.	gene_id "ENSMUSG00000068151.11"; transcript_id "ENSMUSG00000068151.11_tx_69"; exon_id "chr7_60844735_60844787_-"; exonnum "12"; txlen "2294";
chr7	ENSEMBL_gcm37	exon	60844735	60844787	0.875591248123372	-	.	gene_id "ENSMUSG00000068151.11"; transcript_id "ENSMUSG00000068151.11_tx_7"; exon_id "chr7_60844735_60844787_-"; exonnum "11"; txlen "2014";
chr7	ENSEMBL_gcm37	exon	60844735	60844787	0.207418850164107	-	.	gene_id "ENSMUSG00000068151.11"; transcript_id "ENSMUSG00000068151.11_tx_70"; exon_id "chr7_60844735_60844787_-"; exonnum "11"; txlen "2102";
chr7	ENSEMBL_gcm37	exon	60844735	60844787	0.204116533015113	-	.	gene_id "ENSMUSG00000068151.11"; transcript_id "ENSMUSG00000068151.11_tx_71"; exon_id "chr7_60844735_60844787_-"; exonnum "9"; txlen "1807";
chr7	ENSEMBL_gcm37	exon	60844735	60844787	0.200906106474762	-	.	gene_id "ENSMUSG00000068151.11"; transcript_id "ENSMUSG00000068151.11_tx_72"; exon_id "chr7_60844735_60844787_-"; exonnum "10"; txlen "2153";
chr7	ENSEMBL_gcm37	exon	60844735	60844787	0.199884071582246	-	.	gene_id "ENSMUSG00000068151.11"; transcript_id "ENSMUSG00000068151.11_tx_73"; exon_id "chr7_60844735_60844787_-"; exonnum "10"; txlen "2518";
chr7	ENSEMBL_gcm37	exon	60844735	60844787	0.199884071582246	-	.	gene_id "ENSMUSG00000068151.11"; transcript_id "ENSMUSG00000068151.11_tx_74"; exon_id "chr7_60844735_60844787_-"; exonnum "11"; txlen "2710";
chr7	ENSEMBL_gcm37	exon	60844735	60844787	0.19982450447652	-	.	gene_id "ENSMUSG00000068151.11"; transcript_id "ENSMUSG00000068151.11_tx_75"; exon_id "chr7_60844735_60844787_-"; exonnum "12"; txlen "2281";
chr7	ENSEMBL_gcm37	exon	60844735	60844787	0.199125715394551	-	.	gene_id "ENSMUSG00000068151.11"; transcript_id "ENSMUSG00000068151.11_tx_76"; exon_id "chr7_60844735_60844787_-"; exonnum "11"; txlen "2227";
chr7	ENSEMBL_gcm37	exon	60844735	60844787	0.1911121265202	-	.	gene_id "ENSMUSG00000068151.11"; transcript_id "ENSMUSG00000068151.11_tx_77"; exon_id "chr7_60844735_60844787_-"; exonnum "10"; txlen "2262";
chr7	ENSEMBL_gcm37	exon	60844735	60844787	0.19031895161916	-	.	gene_id "ENSMUSG00000068151.11"; transcript_id "ENSMUSG00000068151.11_tx_79"; exon_id "chr7_60844735_60844787_-"; exonnum "13"; txlen "2554";
chr7	ENSEMBL_gcm37	exon	60844735	60844787	0.183667688797064	-	.	gene_id "ENSMUSG00000068151.11"; transcript_id "ENSMUSG00000068151.11_tx_80"; exon_id "chr7_60844735_60844787_-"; exonnum "11"; txlen "2179";
chr7	ENSEMBL_gcm37	exon	60844735	60844787	0.181894809140505	-	.	gene_id "ENSMUSG00000068151.11"; transcript_id "ENSMUSG00000068151.11_tx_81"; exon_id "chr7_60844735_60844787_-"; exonnum "6"; txlen "1684";
chr7	ENSEMBL_gcm37	exon	60844735	60844787	0.181894809140505	-	.	gene_id "ENSMUSG00000068151.11"; transcript_id "ENSMUSG00000068151.11_tx_82"; exon_id "chr7_60844735_60844787_-"; exonnum "10"; txlen "1783";
chr7	ENSEMBL_gcm37	exon	60844735	60844787	0.179854344188403	-	.	gene_id "ENSMUSG00000068151.11"; transcript_id "ENSMUSG00000068151.11_tx_83"; exon_id "chr7_60844735_60844787_-"; exonnum "13"; txlen "2961";
chr7	ENSEMBL_gcm37	exon	60844735	60844787	0.177323169982193	-	.	gene_id "ENSMUSG00000068151.11"; transcript_id "ENSMUSG00000068151.11_tx_84"; exon_id "chr7_60844735_60844787_-"; exonnum "11"; txlen "2231";
chr7	ENSEMBL_gcm37	exon	60844735	60844787	0.174683490864442	-	.	gene_id "ENSMUSG00000068151.11"; transcript_id "ENSMUSG00000068151.11_tx_86"; exon_id "chr7_60844735_60844787_-"; exonnum "11"; txlen "2118";
chr7	ENSEMBL_gcm37	exon	60844735	60844787	0.170526383569224	-	.	gene_id "ENSMUSG00000068151.11"; transcript_id "ENSMUSG00000068151.11_tx_87"; exon_id "chr7_60844735_60844787_-"; exonnum "10"; txlen "1727";
chr7	ENSEMBL_gcm37	exon	60844735	60844787	0.162338427506434	-	.	gene_id "ENSMUSG00000068151.11"; transcript_id "ENSMUSG00000068151.11_tx_88"; exon_id "chr7_60844735_60844787_-"; exonnum "12"; txlen "2498";
chr7	ENSEMBL_gcm37	exon	60844735	60844787	0.159917637632032	-	.	gene_id "ENSMUSG00000068151.11"; transcript_id "ENSMUSG00000068151.11_tx_89"; exon_id "chr7_60844735_60844787_-"; exonnum "9"; txlen "2160";
chr7	ENSEMBL_gcm37	exon	60844735	60844787	0.159917637632032	-	.	gene_id "ENSMUSG00000068151.11"; transcript_id "ENSMUSG00000068151.11_tx_90"; exon_id "chr7_60844735_60844787_-"; exonnum "11"; txlen "2282";
chr7	ENSEMBL_gcm37	exon	60844735	60844787	0.159917637632032	-	.	gene_id "ENSMUSG00000068151.11"; transcript_id "ENSMUSG00000068151.11_tx_91"; exon_id "chr7_60844735_60844787_-"; exonnum "11"; txlen "2386";
chr7	ENSEMBL_gcm37	exon	60844735	60844787	0.154333066278888	-	.	gene_id "ENSMUSG00000068151.11"; transcript_id "ENSMUSG00000068151.11_tx_92"; exon_id "chr7_60844735_60844787_-"; exonnum "11"; txlen "1976";
chr7	ENSEMBL_gcm37	exon	60844735	60844787	0.154333066278888	-	.	gene_id "ENSMUSG00000068151.11"; transcript_id "ENSMUSG00000068151.11_tx_93"; exon_id "chr7_60844735_60844787_-"; exonnum "10"; txlen "2000";
chr7	ENSEMBL_gcm37	exon	60844735	60844787	0.154266387406137	-	.	gene_id "ENSMUSG00000068151.11"; transcript_id "ENSMUSG00000068151.11_tx_94"; exon_id "chr7_60844735_60844787_-"; exonnum "12"; txlen "2299";
chr7	ENSEMBL_gcm37	exon	60844735	60844787	0.151528717938546	-	.	gene_id "ENSMUSG00000068151.11"; transcript_id "ENSMUSG00000068151.11_tx_96"; exon_id "chr7_60844735_60844787_-"; exonnum "12"; txlen "2412";
chr7	ENSEMBL_gcm37	exon	60844735	60844787	0.151528717938546	-	.	gene_id "ENSMUSG00000068151.11"; transcript_id "ENSMUSG00000068151.11_tx_97"; exon_id "chr7_60844735_60844787_-"; exonnum "12"; txlen "2521";
chr7	ENSEMBL_gcm37	exon	60844735	60844787	0.149755387149921	-	.	gene_id "ENSMUSG00000068151.11"; transcript_id "ENSMUSG00000068151.11_tx_98"; exon_id "chr7_60844735_60844787_-"; exonnum "10"; txlen "1721";
chr7	ENSEMBL_gcm37	exon	60844735	60844787	0.148957898242065	-	.	gene_id "ENSMUSG00000068151.11"; transcript_id "ENSMUSG00000068151.11_tx_99"; exon_id "chr7_60844735_60844787_-"; exonnum "12"; txlen "2397";
chr7	HAVANA	exon	60847084	60847601	0	-	.	gene_id "ENSMUSG00000068151.11"; transcript_id "ENSMUST00000319966.1"; gene_type "lncRNA"; gene_name "A230006K03Rik"; transcript_type "lncRNA"; transcript_name "A230006K03Rik-225"; exon_number 4; exon_id "ENSMUSE00001631110.1"; level 2; mgi_id "MGI:3644205"; tag "TAGENE"; havana_gene "OTTMUSG00000033806.1";
chr7	HAVANA	transcript	60847084	60871797	0	-	.	gene_id "ENSMUSG00000068151.11"; transcript_id "ENSMUST00000319966.1"; gene_type "lncRNA"; gene_name "A230006K03Rik"; transcript_type "lncRNA"; transcript_name "A230006K03Rik-225"; level 2; mgi_id "MGI:3644205"; tag "TAGENE"; havana_gene "OTTMUSG00000033806.1";
chr7	HAVANA	exon	60847493	60847601	0	-	.	gene_id "ENSMUSG00000068151.11"; transcript_id "ENSMUST00000319948.1"; gene_type "lncRNA"; gene_name "A230006K03Rik"; transcript_type "lncRNA"; transcript_name "A230006K03Rik-207"; exon_number 11; exon_id "ENSMUSE00001631112.1"; level 2; mgi_id "MGI:3644205"; tag "basic"; tag "Ensembl_canonical"; tag "GENCODE_Primary"; tag "TAGENE"; havana_gene "OTTMUSG00000033806.1";
chr7	HAVANA	exon	60847493	60847601	0	-	.	gene_id "ENSMUSG00000068151.11"; transcript_id "ENSMUST00000245688.2"; gene_type "lncRNA"; gene_name "A230006K03Rik"; transcript_type "lncRNA"; transcript_name "A230006K03Rik-204"; exon_number 10; exon_id "ENSMUSE00001631112.1"; level 2; mgi_id "MGI:3644205"; tag "TAGENE"; havana_gene "OTTMUSG00000033806.1";
chr7	HAVANA	exon	60847493	60847601	0	-	.	gene_id "ENSMUSG00000068151.11"; transcript_id "ENSMUST00000319962.1"; gene_type "lncRNA"; gene_name "A230006K03Rik"; transcript_type "lncRNA"; transcript_name "A230006K03Rik-221"; exon_number 4; exon_id "ENSMUSE00001631112.1"; level 2; mgi_id "MGI:3644205"; tag "basic"; tag "TAGENE"; havana_gene "OTTMUSG00000033806.1";
chr7	HAVANA	exon	60847493	60847601	0	-	.	gene_id "ENSMUSG00000068151.11"; transcript_id "ENSMUST00000319961.1"; gene_type "lncRNA"; gene_name "A230006K03Rik"; transcript_type "lncRNA"; transcript_name "A230006K03Rik-220"; exon_number 4; exon_id "ENSMUSE00001631112.1"; level 2; mgi_id "MGI:3644205"; tag "TAGENE"; havana_gene "OTTMUSG00000033806.1";
chr7	HAVANA	exon	60847493	60847601	0	-	.	gene_id "ENSMUSG00000068151.11"; transcript_id "ENSMUST00000319952.1"; gene_type "lncRNA"; gene_name "A230006K03Rik"; transcript_type "lncRNA"; transcript_name "A230006K03Rik-211"; exon_number 10; exon_id "ENSMUSE00001631112.1"; level 2; mgi_id "MGI:3644205"; tag "TAGENE"; havana_gene "OTTMUSG00000033806.1";
chr7	HAVANA	exon	60847493	60847601	0	-	.	gene_id "ENSMUSG00000068151.11"; transcript_id "ENSMUST00000319950.1"; gene_type "lncRNA"; gene_name "A230006K03Rik"; transcript_type "lncRNA"; transcript_name "A230006K03Rik-209"; exon_number 11; exon_id "ENSMUSE00001631112.1"; level 2; mgi_id "MGI:3644205"; tag "TAGENE"; havana_gene "OTTMUSG00000033806.1";
chr7	HAVANA	exon	60847493	60847601	0	-	.	gene_id "ENSMUSG00000068151.11"; transcript_id "ENSMUST00000319951.1"; gene_type "lncRNA"; gene_name "A230006K03Rik"; transcript_type "lncRNA"; transcript_name "A230006K03Rik-210"; exon_number 11; exon_id "ENSMUSE00001631112.1"; level 2; mgi_id "MGI:3644205"; tag "TAGENE"; havana_gene "OTTMUSG00000033806.1";
chr7	HAVANA	exon	60847493	60847601	0	-	.	gene_id "ENSMUSG00000068151.11"; transcript_id "ENSMUST00000319949.1"; gene_type "lncRNA"; gene_name "A230006K03Rik"; transcript_type "lncRNA"; transcript_name "A230006K03Rik-208"; exon_number 10; exon_id "ENSMUSE00001631112.1"; level 2; mgi_id "MGI:3644205"; tag "TAGENE"; havana_gene "OTTMUSG00000033806.1";
chr7	ENSEMBL_gcm37	exon	60847493	60847601	0.640487778289923	-	.	gene_id "ENSMUSG00000068151.11"; transcript_id "ENSMUSG00000068151.11_tx_10"; exon_id "chr7_60847493_60847601_-"; exonnum "9"; txlen "2248";
chr7	ENSEMBL_gcm37	exon	60847493	60847601	0.145307118929911	-	.	gene_id "ENSMUSG00000068151.11"; transcript_id "ENSMUSG00000068151.11_tx_100"; exon_id "chr7_60847493_60847601_-"; exonnum "10"; txlen "1810";
chr7	ENSEMBL_gcm37	exon	60847493	60847601	0.145296282716609	-	.	gene_id "ENSMUSG00000068151.11"; transcript_id "ENSMUSG00000068151.11_tx_101"; exon_id "chr7_60847493_60847601_-"; exonnum "10"; txlen "2306";
chr7	ENSEMBL_gcm37	exon	60847493	60847601	0.144554238488462	-	.	gene_id "ENSMUSG00000068151.11"; transcript_id "ENSMUSG00000068151.11_tx_102"; exon_id "chr7_60847493_60847601_-"; exonnum "11"; txlen "2196";
chr7	ENSEMBL_gcm37	exon	60847493	60847601	0.144453440738601	-	.	gene_id "ENSMUSG00000068151.11"; transcript_id "ENSMUSG00000068151.11_tx_103"; exon_id "chr7_60847493_60847601_-"; exonnum "8"; txlen "2014";
chr7	ENSEMBL_gcm37	exon	60847493	60847601	0.143933919597435	-	.	gene_id "ENSMUSG00000068151.11"; transcript_id "ENSMUSG00000068151.11_tx_104"; exon_id "chr7_60847493_60847601_-"; exonnum "10"; txlen "2325";
chr7	ENSEMBL_gcm37	exon	60847493	60847601	0.135577083850807	-	.	gene_id "ENSMUSG00000068151.11"; transcript_id "ENSMUSG00000068151.11_tx_105"; exon_id "chr7_60847493_60847601_-"; exonnum "11"; txlen "2607";
chr7	ENSEMBL_gcm37	exon	60847493	60847601	0.126185851014254	-	.	gene_id "ENSMUSG00000068151.11"; transcript_id "ENSMUSG00000068151.11_tx_106"; exon_id "chr7_60847493_60847601_-"; exonnum "11"; txlen "2537";
chr7	ENSEMBL_gcm37	exon	60847493	60847601	0.122727708375563	-	.	gene_id "ENSMUSG00000068151.11"; transcript_id "ENSMUSG00000068151.11_tx_107"; exon_id "chr7_60847493_60847601_-"; exonnum "11"; txlen "2384";
chr7	ENSEMBL_gcm37	exon	60847493	60847601	0.121522540859681	-	.	gene_id "ENSMUSG00000068151.11"; transcript_id "ENSMUSG00000068151.11_tx_108"; exon_id "chr7_60847493_60847601_-"; exonnum "12"; txlen "2445";
chr7	ENSEMBL_gcm37	exon	60847493	60847601	0.119394474039536	-	.	gene_id "ENSMUSG00000068151.11"; transcript_id "ENSMUSG00000068151.11_tx_109"; exon_id "chr7_60847493_60847601_-"; exonnum "10"; txlen "2136";
chr7	ENSEMBL_gcm37	exon	60847493	60847601	0.630266549367525	-	.	gene_id "ENSMUSG00000068151.11"; transcript_id "ENSMUSG00000068151.11_tx_11"; exon_id "chr7_60847493_60847601_-"; exonnum "10"; txlen "1998";
chr7	ENSEMBL_gcm37	exon	60847493	60847601	0.116562978183373	-	.	gene_id "ENSMUSG00000068151.11"; transcript_id "ENSMUSG00000068151.11_tx_110"; exon_id "chr7_60847493_60847601_-"; exonnum "9"; txlen "2414";
chr7	ENSEMBL_gcm37	exon	60847493	60847601	0.110945599537989	-	.	gene_id "ENSMUSG00000068151.11"; transcript_id "ENSMUSG00000068151.11_tx_111"; exon_id "chr7_60847493_60847601_-"; exonnum "9"; txlen "1825";
chr7	ENSEMBL_gcm37	exon	60847493	60847601	0.102202360214803	-	.	gene_id "ENSMUSG00000068151.11"; transcript_id "ENSMUSG00000068151.11_tx_112"; exon_id "chr7_60847493_60847601_-"; exonnum "11"; txlen "2602";
chr7	ENSEMBL_gcm37	exon	60847493	60847601	0.102202360214803	-	.	gene_id "ENSMUSG00000068151.11"; transcript_id "ENSMUSG00000068151.11_tx_113"; exon_id "chr7_60847493_60847601_-"; exonnum "12"; txlen "2429";
chr7	ENSEMBL_gcm37	exon	60847493	60847601	0.102202360214803	-	.	gene_id "ENSMUSG00000068151.11"; transcript_id "ENSMUSG00000068151.11_tx_114"; exon_id "chr7_60847493_60847601_-"; exonnum "10"; txlen "2410";
chr7	ENSEMBL_gcm37	exon	60847493	60847601	0.101724867339014	-	.	gene_id "ENSMUSG00000068151.11"; transcript_id "ENSMUSG00000068151.11_tx_115"; exon_id "chr7_60847493_60847601_-"; exonnum "7"; txlen "1615";
chr7	ENSEMBL_gcm37	exon	60847493	60847601	0.101504668472721	-	.	gene_id "ENSMUSG00000068151.11"; transcript_id "ENSMUSG00000068151.11_tx_116"; exon_id "chr7_60847493_60847601_-"; exonnum "10"; txlen "2195";
chr7	ENSEMBL_gcm37	exon	60847493	60847601	0.101253717821114	-	.	gene_id "ENSMUSG00000068151.11"; transcript_id "ENSMUSG00000068151.11_tx_117"; exon_id "chr7_60847493_60847601_-"; exonnum "8"; txlen "1796";
chr7	ENSEMBL_gcm37	exon	60847493	60847601	0.101157711932812	-	.	gene_id "ENSMUSG00000068151.11"; transcript_id "ENSMUSG00000068151.11_tx_118"; exon_id "chr7_60847493_60847601_-"; exonnum "8"; txlen "1916";
chr7	ENSEMBL_gcm37	exon	60847493	60847601	0.0976857889099625	-	.	gene_id "ENSMUSG00000068151.11"; transcript_id "ENSMUSG00000068151.11_tx_119"; exon_id "chr7_60847493_60847601_-"; exonnum "9"; txlen "1944";
chr7	ENSEMBL_gcm37	exon	60847493	60847601	0.577044550076593	-	.	gene_id "ENSMUSG00000068151.11"; transcript_id "ENSMUSG00000068151.11_tx_12"; exon_id "chr7_60847493_60847601_-"; exonnum "9"; txlen "2210";
chr7	ENSEMBL_gcm37	exon	60847493	60847601	0.0963745961273736	-	.	gene_id "ENSMUSG00000068151.11"; transcript_id "ENSMUSG00000068151.11_tx_120"; exon_id "chr7_60847493_60847601_-"; exonnum "11"; txlen "2593";
chr7	ENSEMBL_gcm37	exon	60847493	60847601	0.0963745961273736	-	.	gene_id "ENSMUSG00000068151.11"; transcript_id "ENSMUSG00000068151.11_tx_121"; exon_id "chr7_60847493_60847601_-"; exonnum "11"; txlen "2696";
chr7	ENSEMBL_gcm37	exon	60847493	60847601	0.0944641474608013	-	.	gene_id "ENSMUSG00000068151.11"; transcript_id "ENSMUSG00000068151.11_tx_122"; exon_id "chr7_60847493_60847601_-"; exonnum "7"; txlen "1671";
chr7	ENSEMBL_gcm37	exon	60847493	60847601	0.0944641474608013	-	.	gene_id "ENSMUSG00000068151.11"; transcript_id "ENSMUSG00000068151.11_tx_123"; exon_id "chr7_60847493_60847601_-"; exonnum "8"; txlen "1754";
chr7	ENSEMBL_gcm37	exon	60847493	60847601	0.0944641474608013	-	.	gene_id "ENSMUSG00000068151.11"; transcript_id "ENSMUSG00000068151.11_tx_124"; exon_id "chr7_60847493_60847601_-"; exonnum "8"; txlen "1863";
chr7	ENSEMBL_gcm37	exon	60847493	60847601	0.0944641474608013	-	.	gene_id "ENSMUSG00000068151.11"; transcript_id "ENSMUSG00000068151.11_tx_125"; exon_id "chr7_60847493_60847601_-"; exonnum "9"; txlen "1953";
chr7	ENSEMBL_gcm37	exon	60847493	60847601	0.0944641474608013	-	.	gene_id "ENSMUSG00000068151.11"; transcript_id "ENSMUSG00000068151.11_tx_126"; exon_id "chr7_60847493_60847601_-"; exonnum "8"; txlen "1966";
chr7	ENSEMBL_gcm37	exon	60847493	60847601	0.0944641474608013	-	.	gene_id "ENSMUSG00000068151.11"; transcript_id "ENSMUSG00000068151.11_tx_127"; exon_id "chr7_60847493_60847601_-"; exonnum "9"; txlen "2124";
chr7	ENSEMBL_gcm37	exon	60847493	60847601	0.0944641474608013	-	.	gene_id "ENSMUSG00000068151.11"; transcript_id "ENSMUSG00000068151.11_tx_128"; exon_id "chr7_60847493_60847601_-"; exonnum "9"; txlen "2056";
chr7	ENSEMBL_gcm37	exon	60847493	60847601	0.0944641474608013	-	.	gene_id "ENSMUSG00000068151.11"; transcript_id "ENSMUSG00000068151.11_tx_129"; exon_id "chr7_60847493_60847601_-"; exonnum "8"; txlen "1847";
chr7	ENSEMBL_gcm37	exon	60847493	60847601	0.567152153956805	-	.	gene_id "ENSMUSG00000068151.11"; transcript_id "ENSMUSG00000068151.11_tx_13"; exon_id "chr7_60847493_60847601_-"; exonnum "9"; txlen "2106";
chr7	ENSEMBL_gcm37	exon	60847493	60847601	0.0944641474608013	-	.	gene_id "ENSMUSG00000068151.11"; transcript_id "ENSMUSG00000068151.11_tx_130"; exon_id "chr7_60847493_60847601_-"; exonnum "8"; txlen "2070";
chr7	ENSEMBL_gcm37	exon	60847493	60847601	0.0944641474608013	-	.	gene_id "ENSMUSG00000068151.11"; transcript_id "ENSMUSG00000068151.11_tx_131"; exon_id "chr7_60847493_60847601_-"; exonnum "9"; txlen "2227";
chr7	ENSEMBL_gcm37	exon	60847493	60847601	0.0944641474608013	-	.	gene_id "ENSMUSG00000068151.11"; transcript_id "ENSMUSG00000068151.11_tx_132"; exon_id "chr7_60847493_60847601_-"; exonnum "10"; txlen "2129";
chr7	ENSEMBL_gcm37	exon	60847493	60847601	0.0944641474608013	-	.	gene_id "ENSMUSG00000068151.11"; transcript_id "ENSMUSG00000068151.11_tx_133"; exon_id "chr7_60847493_60847601_-"; exonnum "9"; txlen "2039";
chr7	ENSEMBL_gcm37	exon	60847493	60847601	0.0939873486570359	-	.	gene_id "ENSMUSG00000068151.11"; transcript_id "ENSMUSG00000068151.11_tx_134"; exon_id "chr7_60847493_60847601_-"; exonnum "8"; txlen "1863";
chr7	ENSEMBL_gcm37	exon	60847493	60847601	0.0903118657486602	-	.	gene_id "ENSMUSG00000068151.11"; transcript_id "ENSMUSG00000068151.11_tx_135"; exon_id "chr7_60847493_60847601_-"; exonnum "8"; txlen "1754";
chr7	ENSEMBL_gcm37	exon	60847493	60847601	0.0850364083476825	-	.	gene_id "ENSMUSG00000068151.11"; transcript_id "ENSMUSG00000068151.11_tx_136"; exon_id "chr7_60847493_60847601_-"; exonnum "11"; txlen "2356";
chr7	ENSEMBL_gcm37	exon	60847493	60847601	0.0816901347116347	-	.	gene_id "ENSMUSG00000068151.11"; transcript_id "ENSMUSG00000068151.11_tx_137"; exon_id "chr7_60847493_60847601_-"; exonnum "10"; txlen "2298";
chr7	ENSEMBL_gcm37	exon	60847493	60847601	0.0815508756559839	-	.	gene_id "ENSMUSG00000068151.11"; transcript_id "ENSMUSG00000068151.11_tx_138"; exon_id "chr7_60847493_60847601_-"; exonnum "11"; txlen "2208";
chr7	ENSEMBL_gcm37	exon	60847493	60847601	0.0778776606664066	-	.	gene_id "ENSMUSG00000068151.11"; transcript_id "ENSMUSG00000068151.11_tx_139"; exon_id "chr7_60847493_60847601_-"; exonnum "8"; txlen "1913";
chr7	ENSEMBL_gcm37	exon	60847493	60847601	0.533664637176383	-	.	gene_id "ENSMUSG00000068151.11"; transcript_id "ENSMUSG00000068151.11_tx_14"; exon_id "chr7_60847493_60847601_-"; exonnum "9"; txlen "2352";
chr7	ENSEMBL_gcm37	exon	60847493	60847601	0.0768500295650721	-	.	gene_id "ENSMUSG00000068151.11"; transcript_id "ENSMUSG00000068151.11_tx_140"; exon_id "chr7_60847493_60847601_-"; exonnum "10"; txlen "2553";
chr7	ENSEMBL_gcm37	exon	60847493	60847601	0.0761439004521244	-	.	gene_id "ENSMUSG00000068151.11"; transcript_id "ENSMUSG00000068151.11_tx_141"; exon_id "chr7_60847493_60847601_-"; exonnum "14"; txlen "3548";
chr7	ENSEMBL_gcm37	exon	60847493	60847601	0.0736982205679915	-	.	gene_id "ENSMUSG00000068151.11"; transcript_id "ENSMUSG00000068151.11_tx_142"; exon_id "chr7_60847493_60847601_-"; exonnum "11"; txlen "2625";
chr7	ENSEMBL_gcm37	exon	60847493	60847601	0.0736982205679915	-	.	gene_id "ENSMUSG00000068151.11"; transcript_id "ENSMUSG00000068151.11_tx_143"; exon_id "chr7_60847493_60847601_-"; exonnum "11"; txlen "2569";
chr7	ENSEMBL_gcm37	exon	60847493	60847601	0.0736982205679915	-	.	gene_id "ENSMUSG00000068151.11"; transcript_id "ENSMUSG00000068151.11_tx_144"; exon_id "chr7_60847493_60847601_-"; exonnum "11"; txlen "2516";
chr7	ENSEMBL_gcm37	exon	60847493	60847601	0.0736982205679915	-	.	gene_id "ENSMUSG00000068151.11"; transcript_id "ENSMUSG00000068151.11_tx_145"; exon_id "chr7_60847493_60847601_-"; exonnum "11"; txlen "2800";
chr7	ENSEMBL_gcm37	exon	60847493	60847601	0.0736982205679915	-	.	gene_id "ENSMUSG00000068151.11"; transcript_id "ENSMUSG00000068151.11_tx_146"; exon_id "chr7_60847493_60847601_-"; exonnum "11"; txlen "2460";
chr7	ENSEMBL_gcm37	exon	60847493	60847601	0.073390262048543	-	.	gene_id "ENSMUSG00000068151.11"; transcript_id "ENSMUSG00000068151.11_tx_147"; exon_id "chr7_60847493_60847601_-"; exonnum "12"; txlen "3083";
chr7	ENSEMBL_gcm37	exon	60847493	60847601	0.0718066612092693	-	.	gene_id "ENSMUSG00000068151.11"; transcript_id "ENSMUSG00000068151.11_tx_148"; exon_id "chr7_60847493_60847601_-"; exonnum "10"; txlen "2122";
chr7	ENSEMBL_gcm37	exon	60847493	60847601	0.505031307059068	-	.	gene_id "ENSMUSG00000068151.11"; transcript_id "ENSMUSG00000068151.11_tx_15"; exon_id "chr7_60847493_60847601_-"; exonnum "4"; txlen "1104";
chr7	ENSEMBL_gcm37	exon	60847493	60847601	0.0701194186586998	-	.	gene_id "ENSMUSG00000068151.11"; transcript_id "ENSMUSG00000068151.11_tx_150"; exon_id "chr7_60847493_60847601_-"; exonnum "10"; txlen "2381";
chr7	ENSEMBL_gcm37	exon	60847493	60847601	0.0679290190560835	-	.	gene_id "ENSMUSG00000068151.11"; transcript_id "ENSMUSG00000068151.11_tx_151"; exon_id "chr7_60847493_60847601_-"; exonnum "8"; txlen "1900";
chr7	ENSEMBL_gcm37	exon	60847493	60847601	0.066575780072194	-	.	gene_id "ENSMUSG00000068151.11"; transcript_id "ENSMUSG00000068151.11_tx_152"; exon_id "chr7_60847493_60847601_-"; exonnum "7"; txlen "1822";
chr7	ENSEMBL_gcm37	exon	60847493	60847601	0.0625121232381805	-	.	gene_id "ENSMUSG00000068151.11"; transcript_id "ENSMUSG00000068151.11_tx_153"; exon_id "chr7_60847493_60847601_-"; exonnum "9"; txlen "2465";
chr7	ENSEMBL_gcm37	exon	60847493	60847601	0.0613956367399114	-	.	gene_id "ENSMUSG00000068151.11"; transcript_id "ENSMUSG00000068151.11_tx_154"; exon_id "chr7_60847493_60847601_-"; exonnum "9"; txlen "1908";
chr7	ENSEMBL_gcm37	exon	60847493	60847601	0.059866107439739	-	.	gene_id "ENSMUSG00000068151.11"; transcript_id "ENSMUSG00000068151.11_tx_155"; exon_id "chr7_60847493_60847601_-"; exonnum "10"; txlen "2556";
chr7	ENSEMBL_gcm37	exon	60847493	60847601	0.059866107439739	-	.	gene_id "ENSMUSG00000068151.11"; transcript_id "ENSMUSG00000068151.11_tx_156"; exon_id "chr7_60847493_60847601_-"; exonnum "11"; txlen "2590";
chr7	ENSEMBL_gcm37	exon	60847493	60847601	0.0589945405807013	-	.	gene_id "ENSMUSG00000068151.11"; transcript_id "ENSMUSG00000068151.11_tx_157"; exon_id "chr7_60847493_60847601_-"; exonnum "10"; txlen "1850";
chr7	ENSEMBL_gcm37	exon	60847493	60847601	0.00657296159962779	-	.	gene_id "ENSMUSG00000068151.11"; transcript_id "ENSMUSG00000068151.11_tx_158"; exon_id "chr7_60847493_60847601_-"; exonnum "14"; txlen "3564";
chr7	ENSEMBL_gcm37	exon	60847493	60847601	0.452008420799538	-	.	gene_id "ENSMUSG00000068151.11"; transcript_id "ENSMUSG00000068151.11_tx_17"; exon_id "chr7_60847493_60847601_-"; exonnum "10"; txlen "2219";
chr7	ENSEMBL_gcm37	exon	60847493	60847601	0.448229024872974	-	.	gene_id "ENSMUSG00000068151.11"; transcript_id "ENSMUSG00000068151.11_tx_18"; exon_id "chr7_60847493_60847601_-"; exonnum "10"; txlen "2328";
chr7	ENSEMBL_gcm37	exon	60847493	60847601	0.446159434357147	-	.	gene_id "ENSMUSG00000068151.11"; transcript_id "ENSMUSG00000068151.11_tx_19"; exon_id "chr7_60847493_60847601_-"; exonnum "9"; txlen "1863";
chr7	ENSEMBL_gcm37	exon	60847493	60847601	0.438393000343166	-	.	gene_id "ENSMUSG00000068151.11"; transcript_id "ENSMUSG00000068151.11_tx_20"; exon_id "chr7_60847493_60847601_-"; exonnum "10"; txlen "2322";
chr7	ENSEMBL_gcm37	exon	60847493	60847601	0.426384489191168	-	.	gene_id "ENSMUSG00000068151.11"; transcript_id "ENSMUSG00000068151.11_tx_21"; exon_id "chr7_60847493_60847601_-"; exonnum "11"; txlen "2172";
chr7	ENSEMBL_gcm37	exon	60847493	60847601	0.407852260760975	-	.	gene_id "ENSMUSG00000068151.11"; transcript_id "ENSMUSG00000068151.11_tx_22"; exon_id "chr7_60847493_60847601_-"; exonnum "10"; txlen "2431";
chr7	ENSEMBL_gcm37	exon	60847493	60847601	0.405225192801476	-	.	gene_id "ENSMUSG00000068151.11"; transcript_id "ENSMUSG00000068151.11_tx_23"; exon_id "chr7_60847493_60847601_-"; exonnum "9"; txlen "2158";
chr7	ENSEMBL_gcm37	exon	60847493	60847601	0.403972290293453	-	.	gene_id "ENSMUSG00000068151.11"; transcript_id "ENSMUSG00000068151.11_tx_25"; exon_id "chr7_60847493_60847601_-"; exonnum "8"; txlen "1910";
chr7	ENSEMBL_gcm37	exon	60847493	60847601	0.393114086879281	-	.	gene_id "ENSMUSG00000068151.11"; transcript_id "ENSMUSG00000068151.11_tx_26"; exon_id "chr7_60847493_60847601_-"; exonnum "9"; txlen "2027";
chr7	ENSEMBL_gcm37	exon	60847493	60847601	0.389439256638891	-	.	gene_id "ENSMUSG00000068151.11"; transcript_id "ENSMUSG00000068151.11_tx_27"; exon_id "chr7_60847493_60847601_-"; exonnum "9"; txlen "2136";
chr7	ENSEMBL_gcm37	exon	60847493	60847601	0.376078515599905	-	.	gene_id "ENSMUSG00000068151.11"; transcript_id "ENSMUSG00000068151.11_tx_28"; exon_id "chr7_60847493_60847601_-"; exonnum "11"; txlen "2418";
chr7	ENSEMBL_gcm37	exon	60847493	60847601	0.375823836182519	-	.	gene_id "ENSMUSG00000068151.11"; transcript_id "ENSMUSG00000068151.11_tx_29"; exon_id "chr7_60847493_60847601_-"; exonnum "9"; txlen "2239";
chr7	ENSEMBL_gcm37	exon	60847493	60847601	0.361566700782544	-	.	gene_id "ENSMUSG00000068151.11"; transcript_id "ENSMUSG00000068151.11_tx_30"; exon_id "chr7_60847493_60847601_-"; exonnum "10"; txlen "2123";
chr7	ENSEMBL_gcm37	exon	60847493	60847601	0.34495118941243	-	.	gene_id "ENSMUSG00000068151.11"; transcript_id "ENSMUSG00000068151.11_tx_31"; exon_id "chr7_60847493_60847601_-"; exonnum "9"; txlen "2311";
chr7	ENSEMBL_gcm37	exon	60847493	60847601	0.34495118941243	-	.	gene_id "ENSMUSG00000068151.11"; transcript_id "ENSMUSG00000068151.11_tx_32"; exon_id "chr7_60847493_60847601_-"; exonnum "10"; txlen "2503";
chr7	ENSEMBL_gcm37	exon	60847493	60847601	0.328847775452676	-	.	gene_id "ENSMUSG00000068151.11"; transcript_id "ENSMUSG00000068151.11_tx_33"; exon_id "chr7_60847493_60847601_-"; exonnum "9"; txlen "2234";
chr7	ENSEMBL_gcm37	exon	60847493	60847601	0.328847775452676	-	.	gene_id "ENSMUSG00000068151.11"; transcript_id "ENSMUSG00000068151.11_tx_34"; exon_id "chr7_60847493_60847601_-"; exonnum "10"; txlen "2426";
chr7	ENSEMBL_gcm37	exon	60847493	60847601	0.31342461957674	-	.	gene_id "ENSMUSG00000068151.11"; transcript_id "ENSMUSG00000068151.11_tx_35"; exon_id "chr7_60847493_60847601_-"; exonnum "11"; txlen "2253";
chr7	ENSEMBL_gcm37	exon	60847493	60847601	0.31342461957674	-	.	gene_id "ENSMUSG00000068151.11"; transcript_id "ENSMUSG00000068151.11_tx_36"; exon_id "chr7_60847493_60847601_-"; exonnum "11"; txlen "2362";
chr7	ENSEMBL_gcm37	exon	60847493	60847601	0.31342461957674	-	.	gene_id "ENSMUSG00000068151.11"; transcript_id "ENSMUSG00000068151.11_tx_37"; exon_id "chr7_60847493_60847601_-"; exonnum "11"; txlen "2465";
chr7	ENSEMBL_gcm37	exon	60847493	60847601	0.304831718665543	-	.	gene_id "ENSMUSG00000068151.11"; transcript_id "ENSMUSG00000068151.11_tx_38"; exon_id "chr7_60847493_60847601_-"; exonnum "10"; txlen "2118";
chr7	ENSEMBL_gcm37	exon	60847493	60847601	0.302086431797049	-	.	gene_id "ENSMUSG00000068151.11"; transcript_id "ENSMUSG00000068151.11_tx_39"; exon_id "chr7_60847493_60847601_-"; exonnum "9"; txlen "2343";
chr7	ENSEMBL_gcm37	exon	60847493	60847601	0.302086431797049	-	.	gene_id "ENSMUSG00000068151.11"; transcript_id "ENSMUSG00000068151.11_tx_40"; exon_id "chr7_60847493_60847601_-"; exonnum "10"; txlen "2535";
chr7	ENSEMBL_gcm37	exon	60847493	60847601	0.285097554187235	-	.	gene_id "ENSMUSG00000068151.11"; transcript_id "ENSMUSG00000068151.11_tx_41"; exon_id "chr7_60847493_60847601_-"; exonnum "10"; txlen "2203";
chr7	ENSEMBL_gcm37	exon	60847493	60847601	0.285097554187235	-	.	gene_id "ENSMUSG00000068151.11"; transcript_id "ENSMUSG00000068151.11_tx_42"; exon_id "chr7_60847493_60847601_-"; exonnum "10"; txlen "2312";
chr7	ENSEMBL_gcm37	exon	60847493	60847601	0.283148526961619	-	.	gene_id "ENSMUSG00000068151.11"; transcript_id "ENSMUSG00000068151.11_tx_43"; exon_id "chr7_60847493_60847601_-"; exonnum "8"; txlen "1693";
chr7	ENSEMBL_gcm37	exon	60847493	60847601	0.283148526961619	-	.	gene_id "ENSMUSG00000068151.11"; transcript_id "ENSMUSG00000068151.11_tx_44"; exon_id "chr7_60847493_60847601_-"; exonnum "7"; txlen "1501";
chr7	ENSEMBL_gcm37	exon	60847493	60847601	0.281693587211608	-	.	gene_id "ENSMUSG00000068151.11"; transcript_id "ENSMUSG00000068151.11_tx_46"; exon_id "chr7_60847493_60847601_-"; exonnum "10"; txlen "2211";
chr7	ENSEMBL_gcm37	exon	60847493	60847601	0.273876155385102	-	.	gene_id "ENSMUSG00000068151.11"; transcript_id "ENSMUSG00000068151.11_tx_47"; exon_id "chr7_60847493_60847601_-"; exonnum "11"; txlen "2309";
chr7	ENSEMBL_gcm37	exon	60847493	60847601	0.271482133730863	-	.	gene_id "ENSMUSG00000068151.11"; transcript_id "ENSMUSG00000068151.11_tx_48"; exon_id "chr7_60847493_60847601_-"; exonnum "10"; txlen "2415";
chr7	ENSEMBL_gcm37	exon	60847493	60847601	0.268203970900114	-	.	gene_id "ENSMUSG00000068151.11"; transcript_id "ENSMUSG00000068151.11_tx_49"; exon_id "chr7_60847493_60847601_-"; exonnum "10"; txlen "1951";
chr7	ENSEMBL_gcm37	exon	60847493	60847601	1.1558190154621	-	.	gene_id "ENSMUSG00000068151.11"; transcript_id "ENSMUSG00000068151.11_tx_5"; exon_id "chr7_60847493_60847601_-"; exonnum "10"; txlen "2107";
chr7	ENSEMBL_gcm37	exon	60847493	60847601	0.267036549703451	-	.	gene_id "ENSMUSG00000068151.11"; transcript_id "ENSMUSG00000068151.11_tx_50"; exon_id "chr7_60847493_60847601_-"; exonnum "11"; txlen "2275";
chr7	ENSEMBL_gcm37	exon	60847493	60847601	0.266332943582009	-	.	gene_id "ENSMUSG00000068151.11"; transcript_id "ENSMUSG00000068151.11_tx_51"; exon_id "chr7_60847493_60847601_-"; exonnum "10"; txlen "2221";
chr7	ENSEMBL_gcm37	exon	60847493	60847601	0.2600674135251	-	.	gene_id "ENSMUSG00000068151.11"; transcript_id "ENSMUSG00000068151.11_tx_52"; exon_id "chr7_60847493_60847601_-"; exonnum "9"; txlen "1967";
chr7	ENSEMBL_gcm37	exon	60847493	60847601	0.255354387764427	-	.	gene_id "ENSMUSG00000068151.11"; transcript_id "ENSMUSG00000068151.11_tx_53"; exon_id "chr7_60847493_60847601_-"; exonnum "9"; txlen "2130";
chr7	ENSEMBL_gcm37	exon	60847493	60847601	0.251920175693651	-	.	gene_id "ENSMUSG00000068151.11"; transcript_id "ENSMUSG00000068151.11_tx_54"; exon_id "chr7_60847493_60847601_-"; exonnum "9"; txlen "1926";
chr7	ENSEMBL_gcm37	exon	60847493	60847601	0.240182744265745	-	.	gene_id "ENSMUSG00000068151.11"; transcript_id "ENSMUSG00000068151.11_tx_55"; exon_id "chr7_60847493_60847601_-"; exonnum "9"; txlen "2133";
chr7	ENSEMBL_gcm37	exon	60847493	60847601	0.23777944406561	-	.	gene_id "ENSMUSG00000068151.11"; transcript_id "ENSMUSG00000068151.11_tx_56"; exon_id "chr7_60847493_60847601_-"; exonnum "11"; txlen "2395";
chr7	ENSEMBL_gcm37	exon	60847493	60847601	0.23777944406561	-	.	gene_id "ENSMUSG00000068151.11"; transcript_id "ENSMUSG00000068151.11_tx_57"; exon_id "chr7_60847493_60847601_-"; exonnum "11"; txlen "2504";
chr7	ENSEMBL_gcm37	exon	60847493	60847601	0.228388211229057	-	.	gene_id "ENSMUSG00000068151.11"; transcript_id "ENSMUSG00000068151.11_tx_58"; exon_id "chr7_60847493_60847601_-"; exonnum "10"; txlen "2487";
chr7	ENSEMBL_gcm37	exon	60847493	60847601	0.228388211229057	-	.	gene_id "ENSMUSG00000068151.11"; transcript_id "ENSMUSG00000068151.11_tx_59"; exon_id "chr7_60847493_60847601_-"; exonnum "11"; txlen "2679";
chr7	ENSEMBL_gcm37	exon	60847493	60847601	0.993523693179947	-	.	gene_id "ENSMUSG00000068151.11"; transcript_id "ENSMUSG00000068151.11_tx_6"; exon_id "chr7_60847493_60847601_-"; exonnum "10"; txlen "2060";
chr7	ENSEMBL_gcm37	exon	60847493	60847601	0.228388211229057	-	.	gene_id "ENSMUSG00000068151.11"; transcript_id "ENSMUSG00000068151.11_tx_60"; exon_id "chr7_60847493_60847601_-"; exonnum "12"; txlen "2538";
chr7	ENSEMBL_gcm37	exon	60847493	60847601	0.228388211229057	-	.	gene_id "ENSMUSG00000068151.11"; transcript_id "ENSMUSG00000068151.11_tx_61"; exon_id "chr7_60847493_60847601_-"; exonnum "10"; txlen "2519";
chr7	ENSEMBL_gcm37	exon	60847493	60847601	0.228388211229057	-	.	gene_id "ENSMUSG00000068151.11"; transcript_id "ENSMUSG00000068151.11_tx_62"; exon_id "chr7_60847493_60847601_-"; exonnum "11"; txlen "2711";
chr7	ENSEMBL_gcm37	exon	60847493	60847601	0.222560447141628	-	.	gene_id "ENSMUSG00000068151.11"; transcript_id "ENSMUSG00000068151.11_tx_63"; exon_id "chr7_60847493_60847601_-"; exonnum "10"; txlen "2606";
chr7	ENSEMBL_gcm37	exon	60847493	60847601	0.217731933596451	-	.	gene_id "ENSMUSG00000068151.11"; transcript_id "ENSMUSG00000068151.11_tx_64"; exon_id "chr7_60847493_60847601_-"; exonnum "11"; txlen "2589";
chr7	ENSEMBL_gcm37	exon	60847493	60847601	0.215219507905536	-	.	gene_id "ENSMUSG00000068151.11"; transcript_id "ENSMUSG00000068151.11_tx_65"; exon_id "chr7_60847493_60847601_-"; exonnum "7"; txlen "1604";
chr7	ENSEMBL_gcm37	exon	60847493	60847601	0.214120882045852	-	.	gene_id "ENSMUSG00000068151.11"; transcript_id "ENSMUSG00000068151.11_tx_66"; exon_id "chr7_60847493_60847601_-"; exonnum "8"; txlen "2123";
chr7	ENSEMBL_gcm37	exon	60847493	60847601	0.213421400610117	-	.	gene_id "ENSMUSG00000068151.11"; transcript_id "ENSMUSG00000068151.11_tx_67"; exon_id "chr7_60847493_60847601_-"; exonnum "10"; txlen "2102";
chr7	ENSEMBL_gcm37	exon	60847493	60847601	0.213421400610117	-	.	gene_id "ENSMUSG00000068151.11"; transcript_id "ENSMUSG00000068151.11_tx_68"; exon_id "chr7_60847493_60847601_-"; exonnum "11"; txlen "2152";
chr7	ENSEMBL_gcm37	exon	60847493	60847601	0.213421400610117	-	.	gene_id "ENSMUSG00000068151.11"; transcript_id "ENSMUSG00000068151.11_tx_69"; exon_id "chr7_60847493_60847601_-"; exonnum "11"; txlen "2294";
chr7	ENSEMBL_gcm37	exon	60847493	60847601	0.875591248123372	-	.	gene_id "ENSMUSG00000068151.11"; transcript_id "ENSMUSG00000068151.11_tx_7"; exon_id "chr7_60847493_60847601_-"; exonnum "10"; txlen "2014";
chr7	ENSEMBL_gcm37	exon	60847493	60847601	0.207418850164107	-	.	gene_id "ENSMUSG00000068151.11"; transcript_id "ENSMUSG00000068151.11_tx_70"; exon_id "chr7_60847493_60847601_-"; exonnum "10"; txlen "2102";
chr7	ENSEMBL_gcm37	exon	60847493	60847601	0.204116533015113	-	.	gene_id "ENSMUSG00000068151.11"; transcript_id "ENSMUSG00000068151.11_tx_71"; exon_id "chr7_60847493_60847601_-"; exonnum "8"; txlen "1807";
chr7	ENSEMBL_gcm37	exon	60847493	60847601	0.200906106474762	-	.	gene_id "ENSMUSG00000068151.11"; transcript_id "ENSMUSG00000068151.11_tx_72"; exon_id "chr7_60847493_60847601_-"; exonnum "9"; txlen "2153";
chr7	ENSEMBL_gcm37	exon	60847493	60847601	0.199884071582246	-	.	gene_id "ENSMUSG00000068151.11"; transcript_id "ENSMUSG00000068151.11_tx_73"; exon_id "chr7_60847493_60847601_-"; exonnum "9"; txlen "2518";
chr7	ENSEMBL_gcm37	exon	60847493	60847601	0.199884071582246	-	.	gene_id "ENSMUSG00000068151.11"; transcript_id "ENSMUSG00000068151.11_tx_74"; exon_id "chr7_60847493_60847601_-"; exonnum "10"; txlen "2710";
chr7	ENSEMBL_gcm37	exon	60847493	60847601	0.19982450447652	-	.	gene_id "ENSMUSG00000068151.11"; transcript_id "ENSMUSG00000068151.11_tx_75"; exon_id "chr7_60847493_60847601_-"; exonnum "11"; txlen "2281";
chr7	ENSEMBL_gcm37	exon	60847493	60847601	0.199125715394551	-	.	gene_id "ENSMUSG00000068151.11"; transcript_id "ENSMUSG00000068151.11_tx_76"; exon_id "chr7_60847493_60847601_-"; exonnum "10"; txlen "2227";
chr7	ENSEMBL_gcm37	exon	60847493	60847601	0.1911121265202	-	.	gene_id "ENSMUSG00000068151.11"; transcript_id "ENSMUSG00000068151.11_tx_77"; exon_id "chr7_60847493_60847601_-"; exonnum "9"; txlen "2262";
chr7	ENSEMBL_gcm37	exon	60847493	60847601	0.19031895161916	-	.	gene_id "ENSMUSG00000068151.11"; transcript_id "ENSMUSG00000068151.11_tx_79"; exon_id "chr7_60847493_60847601_-"; exonnum "12"; txlen "2554";
chr7	ENSEMBL_gcm37	exon	60847493	60847601	0.183667688797064	-	.	gene_id "ENSMUSG00000068151.11"; transcript_id "ENSMUSG00000068151.11_tx_80"; exon_id "chr7_60847493_60847601_-"; exonnum "10"; txlen "2179";
chr7	ENSEMBL_gcm37	exon	60847493	60847601	0.181894809140505	-	.	gene_id "ENSMUSG00000068151.11"; transcript_id "ENSMUSG00000068151.11_tx_81"; exon_id "chr7_60847493_60847601_-"; exonnum "5"; txlen "1684";
chr7	ENSEMBL_gcm37	exon	60847493	60847601	0.181894809140505	-	.	gene_id "ENSMUSG00000068151.11"; transcript_id "ENSMUSG00000068151.11_tx_82"; exon_id "chr7_60847493_60847601_-"; exonnum "9"; txlen "1783";
chr7	ENSEMBL_gcm37	exon	60847493	60847601	0.179854344188403	-	.	gene_id "ENSMUSG00000068151.11"; transcript_id "ENSMUSG00000068151.11_tx_83"; exon_id "chr7_60847493_60847601_-"; exonnum "12"; txlen "2961";
chr7	ENSEMBL_gcm37	exon	60847493	60847601	0.177323169982193	-	.	gene_id "ENSMUSG00000068151.11"; transcript_id "ENSMUSG00000068151.11_tx_84"; exon_id "chr7_60847493_60847601_-"; exonnum "10"; txlen "2231";
chr7	ENSEMBL_gcm37	exon	60847493	60847601	0.174683490864442	-	.	gene_id "ENSMUSG00000068151.11"; transcript_id "ENSMUSG00000068151.11_tx_86"; exon_id "chr7_60847493_60847601_-"; exonnum "10"; txlen "2118";
chr7	ENSEMBL_gcm37	exon	60847493	60847601	0.170526383569224	-	.	gene_id "ENSMUSG00000068151.11"; transcript_id "ENSMUSG00000068151.11_tx_87"; exon_id "chr7_60847493_60847601_-"; exonnum "9"; txlen "1727";
chr7	ENSEMBL_gcm37	exon	60847493	60847601	0.162338427506434	-	.	gene_id "ENSMUSG00000068151.11"; transcript_id "ENSMUSG00000068151.11_tx_88"; exon_id "chr7_60847493_60847601_-"; exonnum "11"; txlen "2498";
chr7	ENSEMBL_gcm37	exon	60847493	60847601	0.159917637632032	-	.	gene_id "ENSMUSG00000068151.11"; transcript_id "ENSMUSG00000068151.11_tx_89"; exon_id "chr7_60847493_60847601_-"; exonnum "8"; txlen "2160";
chr7	ENSEMBL_gcm37	exon	60847493	60847601	0.159917637632032	-	.	gene_id "ENSMUSG00000068151.11"; transcript_id "ENSMUSG00000068151.11_tx_90"; exon_id "chr7_60847493_60847601_-"; exonnum "10"; txlen "2282";
chr7	ENSEMBL_gcm37	exon	60847493	60847601	0.159917637632032	-	.	gene_id "ENSMUSG00000068151.11"; transcript_id "ENSMUSG00000068151.11_tx_91"; exon_id "chr7_60847493_60847601_-"; exonnum "10"; txlen "2386";
chr7	ENSEMBL_gcm37	exon	60847493	60847601	0.154333066278888	-	.	gene_id "ENSMUSG00000068151.11"; transcript_id "ENSMUSG00000068151.11_tx_92"; exon_id "chr7_60847493_60847601_-"; exonnum "10"; txlen "1976";
chr7	ENSEMBL_gcm37	exon	60847493	60847601	0.154333066278888	-	.	gene_id "ENSMUSG00000068151.11"; transcript_id "ENSMUSG00000068151.11_tx_93"; exon_id "chr7_60847493_60847601_-"; exonnum "9"; txlen "2000";
chr7	ENSEMBL_gcm37	exon	60847493	60847601	0.154266387406137	-	.	gene_id "ENSMUSG00000068151.11"; transcript_id "ENSMUSG00000068151.11_tx_94"; exon_id "chr7_60847493_60847601_-"; exonnum "11"; txlen "2299";
chr7	ENSEMBL_gcm37	exon	60847493	60847601	0.151528717938546	-	.	gene_id "ENSMUSG00000068151.11"; transcript_id "ENSMUSG00000068151.11_tx_96"; exon_id "chr7_60847493_60847601_-"; exonnum "11"; txlen "2412";
chr7	ENSEMBL_gcm37	exon	60847493	60847601	0.151528717938546	-	.	gene_id "ENSMUSG00000068151.11"; transcript_id "ENSMUSG00000068151.11_tx_97"; exon_id "chr7_60847493_60847601_-"; exonnum "11"; txlen "2521";
chr7	ENSEMBL_gcm37	exon	60847493	60847601	0.149755387149921	-	.	gene_id "ENSMUSG00000068151.11"; transcript_id "ENSMUSG00000068151.11_tx_98"; exon_id "chr7_60847493_60847601_-"; exonnum "9"; txlen "1721";
chr7	ENSEMBL_gcm37	exon	60847493	60847601	0.148957898242065	-	.	gene_id "ENSMUSG00000068151.11"; transcript_id "ENSMUSG00000068151.11_tx_99"; exon_id "chr7_60847493_60847601_-"; exonnum "11"; txlen "2397";
chr7	HAVANA	exon	60851974	60852014	0	-	.	gene_id "ENSMUSG00000068151.11"; transcript_id "ENSMUST00000319948.1"; gene_type "lncRNA"; gene_name "A230006K03Rik"; transcript_type "lncRNA"; transcript_name "A230006K03Rik-207"; exon_number 10; exon_id "ENSMUSE00001631095.1"; level 2; mgi_id "MGI:3644205"; tag "basic"; tag "Ensembl_canonical"; tag "GENCODE_Primary"; tag "TAGENE"; havana_gene "OTTMUSG00000033806.1";
chr7	HAVANA	exon	60851974	60852014	0	-	.	gene_id "ENSMUSG00000068151.11"; transcript_id "ENSMUST00000245688.2"; gene_type "lncRNA"; gene_name "A230006K03Rik"; transcript_type "lncRNA"; transcript_name "A230006K03Rik-204"; exon_number 9; exon_id "ENSMUSE00001631095.1"; level 2; mgi_id "MGI:3644205"; tag "TAGENE"; havana_gene "OTTMUSG00000033806.1";
chr7	HAVANA	exon	60851974	60852014	0	-	.	gene_id "ENSMUSG00000068151.11"; transcript_id "ENSMUST00000319961.1"; gene_type "lncRNA"; gene_name "A230006K03Rik"; transcript_type "lncRNA"; transcript_name "A230006K03Rik-220"; exon_number 3; exon_id "ENSMUSE00001631095.1"; level 2; mgi_id "MGI:3644205"; tag "TAGENE"; havana_gene "OTTMUSG00000033806.1";
chr7	HAVANA	exon	60851974	60852014	0	-	.	gene_id "ENSMUSG00000068151.11"; transcript_id "ENSMUST00000319952.1"; gene_type "lncRNA"; gene_name "A230006K03Rik"; transcript_type "lncRNA"; transcript_name "A230006K03Rik-211"; exon_number 9; exon_id "ENSMUSE00001631095.1"; level 2; mgi_id "MGI:3644205"; tag "TAGENE"; havana_gene "OTTMUSG00000033806.1";
chr7	HAVANA	exon	60851974	60852014	0	-	.	gene_id "ENSMUSG00000068151.11"; transcript_id "ENSMUST00000319950.1"; gene_type "lncRNA"; gene_name "A230006K03Rik"; transcript_type "lncRNA"; transcript_name "A230006K03Rik-209"; exon_number 10; exon_id "ENSMUSE00001631095.1"; level 2; mgi_id "MGI:3644205"; tag "TAGENE"; havana_gene "OTTMUSG00000033806.1";
chr7	HAVANA	exon	60851974	60852014	0	-	.	gene_id "ENSMUSG00000068151.11"; transcript_id "ENSMUST00000319951.1"; gene_type "lncRNA"; gene_name "A230006K03Rik"; transcript_type "lncRNA"; transcript_name "A230006K03Rik-210"; exon_number 10; exon_id "ENSMUSE00001631095.1"; level 2; mgi_id "MGI:3644205"; tag "TAGENE"; havana_gene "OTTMUSG00000033806.1";
chr7	HAVANA	exon	60851974	60852014	0	-	.	gene_id "ENSMUSG00000068151.11"; transcript_id "ENSMUST00000319949.1"; gene_type "lncRNA"; gene_name "A230006K03Rik"; transcript_type "lncRNA"; transcript_name "A230006K03Rik-208"; exon_number 9; exon_id "ENSMUSE00001631095.1"; level 2; mgi_id "MGI:3644205"; tag "TAGENE"; havana_gene "OTTMUSG00000033806.1";
chr7	HAVANA	exon	60851974	60852014	0	-	.	gene_id "ENSMUSG00000068151.11"; transcript_id "ENSMUST00000319966.1"; gene_type "lncRNA"; gene_name "A230006K03Rik"; transcript_type "lncRNA"; transcript_name "A230006K03Rik-225"; exon_number 3; exon_id "ENSMUSE00001631095.1"; level 2; mgi_id "MGI:3644205"; tag "TAGENE"; havana_gene "OTTMUSG00000033806.1";
chr7	ENSEMBL_gcm37	exon	60851974	60852014	0.640487778289923	-	.	gene_id "ENSMUSG00000068151.11"; transcript_id "ENSMUSG00000068151.11_tx_10"; exon_id "chr7_60851974_60852014_-"; exonnum "8"; txlen "2248";
chr7	ENSEMBL_gcm37	exon	60851974	60852014	0.145307118929911	-	.	gene_id "ENSMUSG00000068151.11"; transcript_id "ENSMUSG00000068151.11_tx_100"; exon_id "chr7_60851974_60852014_-"; exonnum "9"; txlen "1810";
chr7	ENSEMBL_gcm37	exon	60851974	60852014	0.145296282716609	-	.	gene_id "ENSMUSG00000068151.11"; transcript_id "ENSMUSG00000068151.11_tx_101"; exon_id "chr7_60851974_60852014_-"; exonnum "9"; txlen "2306";
chr7	ENSEMBL_gcm37	exon	60851974	60852014	0.144554238488462	-	.	gene_id "ENSMUSG00000068151.11"; transcript_id "ENSMUSG00000068151.11_tx_102"; exon_id "chr7_60851974_60852014_-"; exonnum "10"; txlen "2196";
chr7	ENSEMBL_gcm37	exon	60851974	60852014	0.144453440738601	-	.	gene_id "ENSMUSG00000068151.11"; transcript_id "ENSMUSG00000068151.11_tx_103"; exon_id "chr7_60851974_60852014_-"; exonnum "7"; txlen "2014";
chr7	ENSEMBL_gcm37	exon	60851974	60852014	0.143933919597435	-	.	gene_id "ENSMUSG00000068151.11"; transcript_id "ENSMUSG00000068151.11_tx_104"; exon_id "chr7_60851974_60852014_-"; exonnum "9"; txlen "2325";
chr7	ENSEMBL_gcm37	exon	60851974	60852014	0.135577083850807	-	.	gene_id "ENSMUSG00000068151.11"; transcript_id "ENSMUSG00000068151.11_tx_105"; exon_id "chr7_60851974_60852014_-"; exonnum "10"; txlen "2607";
chr7	ENSEMBL_gcm37	exon	60851974	60852014	0.126185851014254	-	.	gene_id "ENSMUSG00000068151.11"; transcript_id "ENSMUSG00000068151.11_tx_106"; exon_id "chr7_60851974_60852014_-"; exonnum "10"; txlen "2537";
chr7	ENSEMBL_gcm37	exon	60851974	60852014	0.122727708375563	-	.	gene_id "ENSMUSG00000068151.11"; transcript_id "ENSMUSG00000068151.11_tx_107"; exon_id "chr7_60851974_60852014_-"; exonnum "10"; txlen "2384";
chr7	ENSEMBL_gcm37	exon	60851974	60852014	0.121522540859681	-	.	gene_id "ENSMUSG00000068151.11"; transcript_id "ENSMUSG00000068151.11_tx_108"; exon_id "chr7_60851974_60852014_-"; exonnum "11"; txlen "2445";
chr7	ENSEMBL_gcm37	exon	60851974	60852014	0.119394474039536	-	.	gene_id "ENSMUSG00000068151.11"; transcript_id "ENSMUSG00000068151.11_tx_109"; exon_id "chr7_60851974_60852014_-"; exonnum "9"; txlen "2136";
chr7	ENSEMBL_gcm37	exon	60851974	60852014	0.630266549367525	-	.	gene_id "ENSMUSG00000068151.11"; transcript_id "ENSMUSG00000068151.11_tx_11"; exon_id "chr7_60851974_60852014_-"; exonnum "9"; txlen "1998";
chr7	ENSEMBL_gcm37	exon	60851974	60852014	0.116562978183373	-	.	gene_id "ENSMUSG00000068151.11"; transcript_id "ENSMUSG00000068151.11_tx_110"; exon_id "chr7_60851974_60852014_-"; exonnum "8"; txlen "2414";
chr7	ENSEMBL_gcm37	exon	60851974	60852014	0.110945599537989	-	.	gene_id "ENSMUSG00000068151.11"; transcript_id "ENSMUSG00000068151.11_tx_111"; exon_id "chr7_60851974_60852014_-"; exonnum "8"; txlen "1825";
chr7	ENSEMBL_gcm37	exon	60851974	60852014	0.102202360214803	-	.	gene_id "ENSMUSG00000068151.11"; transcript_id "ENSMUSG00000068151.11_tx_112"; exon_id "chr7_60851974_60852014_-"; exonnum "10"; txlen "2602";
chr7	ENSEMBL_gcm37	exon	60851974	60852014	0.102202360214803	-	.	gene_id "ENSMUSG00000068151.11"; transcript_id "ENSMUSG00000068151.11_tx_113"; exon_id "chr7_60851974_60852014_-"; exonnum "11"; txlen "2429";
chr7	ENSEMBL_gcm37	exon	60851974	60852014	0.102202360214803	-	.	gene_id "ENSMUSG00000068151.11"; transcript_id "ENSMUSG00000068151.11_tx_114"; exon_id "chr7_60851974_60852014_-"; exonnum "9"; txlen "2410";
chr7	ENSEMBL_gcm37	exon	60851974	60852014	0.101724867339014	-	.	gene_id "ENSMUSG00000068151.11"; transcript_id "ENSMUSG00000068151.11_tx_115"; exon_id "chr7_60851974_60852014_-"; exonnum "6"; txlen "1615";
chr7	ENSEMBL_gcm37	exon	60851974	60852014	0.101504668472721	-	.	gene_id "ENSMUSG00000068151.11"; transcript_id "ENSMUSG00000068151.11_tx_116"; exon_id "chr7_60851974_60852014_-"; exonnum "9"; txlen "2195";
chr7	ENSEMBL_gcm37	exon	60851974	60852014	0.101253717821114	-	.	gene_id "ENSMUSG00000068151.11"; transcript_id "ENSMUSG00000068151.11_tx_117"; exon_id "chr7_60851974_60852014_-"; exonnum "7"; txlen "1796";
chr7	ENSEMBL_gcm37	exon	60851974	60852014	0.101157711932812	-	.	gene_id "ENSMUSG00000068151.11"; transcript_id "ENSMUSG00000068151.11_tx_118"; exon_id "chr7_60851974_60852014_-"; exonnum "7"; txlen "1916";
chr7	ENSEMBL_gcm37	exon	60851974	60852014	0.0976857889099625	-	.	gene_id "ENSMUSG00000068151.11"; transcript_id "ENSMUSG00000068151.11_tx_119"; exon_id "chr7_60851974_60852014_-"; exonnum "8"; txlen "1944";
chr7	ENSEMBL_gcm37	exon	60851974	60852014	0.577044550076593	-	.	gene_id "ENSMUSG00000068151.11"; transcript_id "ENSMUSG00000068151.11_tx_12"; exon_id "chr7_60851974_60852014_-"; exonnum "8"; txlen "2210";
chr7	ENSEMBL_gcm37	exon	60851974	60852014	0.0963745961273736	-	.	gene_id "ENSMUSG00000068151.11"; transcript_id "ENSMUSG00000068151.11_tx_120"; exon_id "chr7_60851974_60852014_-"; exonnum "10"; txlen "2593";
chr7	ENSEMBL_gcm37	exon	60851974	60852014	0.0963745961273736	-	.	gene_id "ENSMUSG00000068151.11"; transcript_id "ENSMUSG00000068151.11_tx_121"; exon_id "chr7_60851974_60852014_-"; exonnum "10"; txlen "2696";
chr7	ENSEMBL_gcm37	exon	60851974	60852014	0.0944641474608013	-	.	gene_id "ENSMUSG00000068151.11"; transcript_id "ENSMUSG00000068151.11_tx_122"; exon_id "chr7_60851974_60852014_-"; exonnum "6"; txlen "1671";
chr7	ENSEMBL_gcm37	exon	60851974	60852014	0.0944641474608013	-	.	gene_id "ENSMUSG00000068151.11"; transcript_id "ENSMUSG00000068151.11_tx_123"; exon_id "chr7_60851974_60852014_-"; exonnum "7"; txlen "1754";
chr7	ENSEMBL_gcm37	exon	60851974	60852014	0.0944641474608013	-	.	gene_id "ENSMUSG00000068151.11"; transcript_id "ENSMUSG00000068151.11_tx_124"; exon_id "chr7_60851974_60852014_-"; exonnum "7"; txlen "1863";
chr7	ENSEMBL_gcm37	exon	60851974	60852014	0.0944641474608013	-	.	gene_id "ENSMUSG00000068151.11"; transcript_id "ENSMUSG00000068151.11_tx_125"; exon_id "chr7_60851974_60852014_-"; exonnum "8"; txlen "1953";
chr7	ENSEMBL_gcm37	exon	60851974	60852014	0.0944641474608013	-	.	gene_id "ENSMUSG00000068151.11"; transcript_id "ENSMUSG00000068151.11_tx_126"; exon_id "chr7_60851974_60852014_-"; exonnum "7"; txlen "1966";
chr7	ENSEMBL_gcm37	exon	60851974	60852014	0.0944641474608013	-	.	gene_id "ENSMUSG00000068151.11"; transcript_id "ENSMUSG00000068151.11_tx_127"; exon_id "chr7_60851974_60852014_-"; exonnum "8"; txlen "2124";
chr7	ENSEMBL_gcm37	exon	60851974	60852014	0.0944641474608013	-	.	gene_id "ENSMUSG00000068151.11"; transcript_id "ENSMUSG00000068151.11_tx_128"; exon_id "chr7_60851974_60852014_-"; exonnum "8"; txlen "2056";
chr7	ENSEMBL_gcm37	exon	60851974	60852014	0.0944641474608013	-	.	gene_id "ENSMUSG00000068151.11"; transcript_id "ENSMUSG00000068151.11_tx_129"; exon_id "chr7_60851974_60852014_-"; exonnum "7"; txlen "1847";
chr7	ENSEMBL_gcm37	exon	60851974	60852014	0.567152153956805	-	.	gene_id "ENSMUSG00000068151.11"; transcript_id "ENSMUSG00000068151.11_tx_13"; exon_id "chr7_60851974_60852014_-"; exonnum "8"; txlen "2106";
chr7	ENSEMBL_gcm37	exon	60851974	60852014	0.0944641474608013	-	.	gene_id "ENSMUSG00000068151.11"; transcript_id "ENSMUSG00000068151.11_tx_130"; exon_id "chr7_60851974_60852014_-"; exonnum "7"; txlen "2070";
chr7	ENSEMBL_gcm37	exon	60851974	60852014	0.0944641474608013	-	.	gene_id "ENSMUSG00000068151.11"; transcript_id "ENSMUSG00000068151.11_tx_131"; exon_id "chr7_60851974_60852014_-"; exonnum "8"; txlen "2227";
chr7	ENSEMBL_gcm37	exon	60851974	60852014	0.0944641474608013	-	.	gene_id "ENSMUSG00000068151.11"; transcript_id "ENSMUSG00000068151.11_tx_132"; exon_id "chr7_60851974_60852014_-"; exonnum "9"; txlen "2129";
chr7	ENSEMBL_gcm37	exon	60851974	60852014	0.0944641474608013	-	.	gene_id "ENSMUSG00000068151.11"; transcript_id "ENSMUSG00000068151.11_tx_133"; exon_id "chr7_60851974_60852014_-"; exonnum "8"; txlen "2039";
chr7	ENSEMBL_gcm37	exon	60851974	60852014	0.0939873486570359	-	.	gene_id "ENSMUSG00000068151.11"; transcript_id "ENSMUSG00000068151.11_tx_134"; exon_id "chr7_60851974_60852014_-"; exonnum "7"; txlen "1863";
chr7	ENSEMBL_gcm37	exon	60851974	60852014	0.0903118657486602	-	.	gene_id "ENSMUSG00000068151.11"; transcript_id "ENSMUSG00000068151.11_tx_135"; exon_id "chr7_60851974_60852014_-"; exonnum "7"; txlen "1754";
chr7	ENSEMBL_gcm37	exon	60851974	60852014	0.0850364083476825	-	.	gene_id "ENSMUSG00000068151.11"; transcript_id "ENSMUSG00000068151.11_tx_136"; exon_id "chr7_60851974_60852014_-"; exonnum "10"; txlen "2356";
chr7	ENSEMBL_gcm37	exon	60851974	60852014	0.0816901347116347	-	.	gene_id "ENSMUSG00000068151.11"; transcript_id "ENSMUSG00000068151.11_tx_137"; exon_id "chr7_60851974_60852014_-"; exonnum "9"; txlen "2298";
chr7	ENSEMBL_gcm37	exon	60851974	60852014	0.0815508756559839	-	.	gene_id "ENSMUSG00000068151.11"; transcript_id "ENSMUSG00000068151.11_tx_138"; exon_id "chr7_60851974_60852014_-"; exonnum "10"; txlen "2208";
chr7	ENSEMBL_gcm37	exon	60851974	60852014	0.0778776606664066	-	.	gene_id "ENSMUSG00000068151.11"; transcript_id "ENSMUSG00000068151.11_tx_139"; exon_id "chr7_60851974_60852014_-"; exonnum "7"; txlen "1913";
chr7	ENSEMBL_gcm37	exon	60851974	60852014	0.533664637176383	-	.	gene_id "ENSMUSG00000068151.11"; transcript_id "ENSMUSG00000068151.11_tx_14"; exon_id "chr7_60851974_60852014_-"; exonnum "8"; txlen "2352";
chr7	ENSEMBL_gcm37	exon	60851974	60852014	0.0768500295650721	-	.	gene_id "ENSMUSG00000068151.11"; transcript_id "ENSMUSG00000068151.11_tx_140"; exon_id "chr7_60851974_60852014_-"; exonnum "9"; txlen "2553";
chr7	ENSEMBL_gcm37	exon	60851974	60852014	0.0761439004521244	-	.	gene_id "ENSMUSG00000068151.11"; transcript_id "ENSMUSG00000068151.11_tx_141"; exon_id "chr7_60851974_60852014_-"; exonnum "13"; txlen "3548";
chr7	ENSEMBL_gcm37	exon	60851974	60852014	0.0736982205679915	-	.	gene_id "ENSMUSG00000068151.11"; transcript_id "ENSMUSG00000068151.11_tx_142"; exon_id "chr7_60851974_60852014_-"; exonnum "10"; txlen "2625";
chr7	ENSEMBL_gcm37	exon	60851974	60852014	0.0736982205679915	-	.	gene_id "ENSMUSG00000068151.11"; transcript_id "ENSMUSG00000068151.11_tx_143"; exon_id "chr7_60851974_60852014_-"; exonnum "10"; txlen "2569";
chr7	ENSEMBL_gcm37	exon	60851974	60852014	0.0736982205679915	-	.	gene_id "ENSMUSG00000068151.11"; transcript_id "ENSMUSG00000068151.11_tx_144"; exon_id "chr7_60851974_60852014_-"; exonnum "10"; txlen "2516";
chr7	ENSEMBL_gcm37	exon	60851974	60852014	0.0736982205679915	-	.	gene_id "ENSMUSG00000068151.11"; transcript_id "ENSMUSG00000068151.11_tx_145"; exon_id "chr7_60851974_60852014_-"; exonnum "10"; txlen "2800";
chr7	ENSEMBL_gcm37	exon	60851974	60852014	0.0736982205679915	-	.	gene_id "ENSMUSG00000068151.11"; transcript_id "ENSMUSG00000068151.11_tx_146"; exon_id "chr7_60851974_60852014_-"; exonnum "10"; txlen "2460";
chr7	ENSEMBL_gcm37	exon	60851974	60852014	0.073390262048543	-	.	gene_id "ENSMUSG00000068151.11"; transcript_id "ENSMUSG00000068151.11_tx_147"; exon_id "chr7_60851974_60852014_-"; exonnum "11"; txlen "3083";
chr7	ENSEMBL_gcm37	exon	60851974	60852014	0.0718066612092693	-	.	gene_id "ENSMUSG00000068151.11"; transcript_id "ENSMUSG00000068151.11_tx_148"; exon_id "chr7_60851974_60852014_-"; exonnum "9"; txlen "2122";
chr7	ENSEMBL_gcm37	exon	60851974	60852014	0.505031307059068	-	.	gene_id "ENSMUSG00000068151.11"; transcript_id "ENSMUSG00000068151.11_tx_15"; exon_id "chr7_60851974_60852014_-"; exonnum "3"; txlen "1104";
chr7	ENSEMBL_gcm37	exon	60851974	60852014	0.0701194186586998	-	.	gene_id "ENSMUSG00000068151.11"; transcript_id "ENSMUSG00000068151.11_tx_150"; exon_id "chr7_60851974_60852014_-"; exonnum "9"; txlen "2381";
chr7	ENSEMBL_gcm37	exon	60851974	60852014	0.0679290190560835	-	.	gene_id "ENSMUSG00000068151.11"; transcript_id "ENSMUSG00000068151.11_tx_151"; exon_id "chr7_60851974_60852014_-"; exonnum "7"; txlen "1900";
chr7	ENSEMBL_gcm37	exon	60851974	60852014	0.066575780072194	-	.	gene_id "ENSMUSG00000068151.11"; transcript_id "ENSMUSG00000068151.11_tx_152"; exon_id "chr7_60851974_60852014_-"; exonnum "6"; txlen "1822";
chr7	ENSEMBL_gcm37	exon	60851974	60852014	0.0625121232381805	-	.	gene_id "ENSMUSG00000068151.11"; transcript_id "ENSMUSG00000068151.11_tx_153"; exon_id "chr7_60851974_60852014_-"; exonnum "8"; txlen "2465";
chr7	ENSEMBL_gcm37	exon	60851974	60852014	0.0613956367399114	-	.	gene_id "ENSMUSG00000068151.11"; transcript_id "ENSMUSG00000068151.11_tx_154"; exon_id "chr7_60851974_60852014_-"; exonnum "8"; txlen "1908";
chr7	ENSEMBL_gcm37	exon	60851974	60852014	0.059866107439739	-	.	gene_id "ENSMUSG00000068151.11"; transcript_id "ENSMUSG00000068151.11_tx_155"; exon_id "chr7_60851974_60852014_-"; exonnum "9"; txlen "2556";
chr7	ENSEMBL_gcm37	exon	60851974	60852014	0.059866107439739	-	.	gene_id "ENSMUSG00000068151.11"; transcript_id "ENSMUSG00000068151.11_tx_156"; exon_id "chr7_60851974_60852014_-"; exonnum "10"; txlen "2590";
chr7	ENSEMBL_gcm37	exon	60851974	60852014	0.0589945405807013	-	.	gene_id "ENSMUSG00000068151.11"; transcript_id "ENSMUSG00000068151.11_tx_157"; exon_id "chr7_60851974_60852014_-"; exonnum "9"; txlen "1850";
chr7	ENSEMBL_gcm37	exon	60851974	60852014	0.00657296159962779	-	.	gene_id "ENSMUSG00000068151.11"; transcript_id "ENSMUSG00000068151.11_tx_158"; exon_id "chr7_60851974_60852014_-"; exonnum "13"; txlen "3564";
chr7	ENSEMBL_gcm37	exon	60851974	60852014	0.452008420799538	-	.	gene_id "ENSMUSG00000068151.11"; transcript_id "ENSMUSG00000068151.11_tx_17"; exon_id "chr7_60851974_60852014_-"; exonnum "9"; txlen "2219";
chr7	ENSEMBL_gcm37	exon	60851974	60852014	0.448229024872974	-	.	gene_id "ENSMUSG00000068151.11"; transcript_id "ENSMUSG00000068151.11_tx_18"; exon_id "chr7_60851974_60852014_-"; exonnum "9"; txlen "2328";
chr7	ENSEMBL_gcm37	exon	60851974	60852014	0.446159434357147	-	.	gene_id "ENSMUSG00000068151.11"; transcript_id "ENSMUSG00000068151.11_tx_19"; exon_id "chr7_60851974_60852014_-"; exonnum "8"; txlen "1863";
chr7	ENSEMBL_gcm37	exon	60851974	60852014	0.438393000343166	-	.	gene_id "ENSMUSG00000068151.11"; transcript_id "ENSMUSG00000068151.11_tx_20"; exon_id "chr7_60851974_60852014_-"; exonnum "9"; txlen "2322";
chr7	ENSEMBL_gcm37	exon	60851974	60852014	0.426384489191168	-	.	gene_id "ENSMUSG00000068151.11"; transcript_id "ENSMUSG00000068151.11_tx_21"; exon_id "chr7_60851974_60852014_-"; exonnum "10"; txlen "2172";
chr7	ENSEMBL_gcm37	exon	60851974	60852014	0.407852260760975	-	.	gene_id "ENSMUSG00000068151.11"; transcript_id "ENSMUSG00000068151.11_tx_22"; exon_id "chr7_60851974_60852014_-"; exonnum "9"; txlen "2431";
chr7	ENSEMBL_gcm37	exon	60851974	60852014	0.405225192801476	-	.	gene_id "ENSMUSG00000068151.11"; transcript_id "ENSMUSG00000068151.11_tx_23"; exon_id "chr7_60851974_60852014_-"; exonnum "8"; txlen "2158";
chr7	ENSEMBL_gcm37	exon	60851974	60852014	0.403972290293453	-	.	gene_id "ENSMUSG00000068151.11"; transcript_id "ENSMUSG00000068151.11_tx_25"; exon_id "chr7_60851974_60852014_-"; exonnum "7"; txlen "1910";
chr7	ENSEMBL_gcm37	exon	60851974	60852014	0.393114086879281	-	.	gene_id "ENSMUSG00000068151.11"; transcript_id "ENSMUSG00000068151.11_tx_26"; exon_id "chr7_60851974_60852014_-"; exonnum "8"; txlen "2027";
chr7	ENSEMBL_gcm37	exon	60851974	60852014	0.389439256638891	-	.	gene_id "ENSMUSG00000068151.11"; transcript_id "ENSMUSG00000068151.11_tx_27"; exon_id "chr7_60851974_60852014_-"; exonnum "8"; txlen "2136";
chr7	ENSEMBL_gcm37	exon	60851974	60852014	0.376078515599905	-	.	gene_id "ENSMUSG00000068151.11"; transcript_id "ENSMUSG00000068151.11_tx_28"; exon_id "chr7_60851974_60852014_-"; exonnum "10"; txlen "2418";
chr7	ENSEMBL_gcm37	exon	60851974	60852014	0.375823836182519	-	.	gene_id "ENSMUSG00000068151.11"; transcript_id "ENSMUSG00000068151.11_tx_29"; exon_id "chr7_60851974_60852014_-"; exonnum "8"; txlen "2239";
chr7	ENSEMBL_gcm37	exon	60851974	60852014	0.361566700782544	-	.	gene_id "ENSMUSG00000068151.11"; transcript_id "ENSMUSG00000068151.11_tx_30"; exon_id "chr7_60851974_60852014_-"; exonnum "9"; txlen "2123";
chr7	ENSEMBL_gcm37	exon	60851974	60852014	0.34495118941243	-	.	gene_id "ENSMUSG00000068151.11"; transcript_id "ENSMUSG00000068151.11_tx_31"; exon_id "chr7_60851974_60852014_-"; exonnum "8"; txlen "2311";
chr7	ENSEMBL_gcm37	exon	60851974	60852014	0.34495118941243	-	.	gene_id "ENSMUSG00000068151.11"; transcript_id "ENSMUSG00000068151.11_tx_32"; exon_id "chr7_60851974_60852014_-"; exonnum "9"; txlen "2503";
chr7	ENSEMBL_gcm37	exon	60851974	60852014	0.328847775452676	-	.	gene_id "ENSMUSG00000068151.11"; transcript_id "ENSMUSG00000068151.11_tx_33"; exon_id "chr7_60851974_60852014_-"; exonnum "8"; txlen "2234";
chr7	ENSEMBL_gcm37	exon	60851974	60852014	0.328847775452676	-	.	gene_id "ENSMUSG00000068151.11"; transcript_id "ENSMUSG00000068151.11_tx_34"; exon_id "chr7_60851974_60852014_-"; exonnum "9"; txlen "2426";
chr7	ENSEMBL_gcm37	exon	60851974	60852014	0.31342461957674	-	.	gene_id "ENSMUSG00000068151.11"; transcript_id "ENSMUSG00000068151.11_tx_35"; exon_id "chr7_60851974_60852014_-"; exonnum "10"; txlen "2253";
chr7	ENSEMBL_gcm37	exon	60851974	60852014	0.31342461957674	-	.	gene_id "ENSMUSG00000068151.11"; transcript_id "ENSMUSG00000068151.11_tx_36"; exon_id "chr7_60851974_60852014_-"; exonnum "10"; txlen "2362";
chr7	ENSEMBL_gcm37	exon	60851974	60852014	0.31342461957674	-	.	gene_id "ENSMUSG00000068151.11"; transcript_id "ENSMUSG00000068151.11_tx_37"; exon_id "chr7_60851974_60852014_-"; exonnum "10"; txlen "2465";
chr7	ENSEMBL_gcm37	exon	60851974	60852014	0.304831718665543	-	.	gene_id "ENSMUSG00000068151.11"; transcript_id "ENSMUSG00000068151.11_tx_38"; exon_id "chr7_60851974_60852014_-"; exonnum "9"; txlen "2118";
chr7	ENSEMBL_gcm37	exon	60851974	60852014	0.302086431797049	-	.	gene_id "ENSMUSG00000068151.11"; transcript_id "ENSMUSG00000068151.11_tx_39"; exon_id "chr7_60851974_60852014_-"; exonnum "8"; txlen "2343";
chr7	ENSEMBL_gcm37	exon	60851974	60852014	0.302086431797049	-	.	gene_id "ENSMUSG00000068151.11"; transcript_id "ENSMUSG00000068151.11_tx_40"; exon_id "chr7_60851974_60852014_-"; exonnum "9"; txlen "2535";
chr7	ENSEMBL_gcm37	exon	60851974	60852014	0.285097554187235	-	.	gene_id "ENSMUSG00000068151.11"; transcript_id "ENSMUSG00000068151.11_tx_41"; exon_id "chr7_60851974_60852014_-"; exonnum "9"; txlen "2203";
chr7	ENSEMBL_gcm37	exon	60851974	60852014	0.285097554187235	-	.	gene_id "ENSMUSG00000068151.11"; transcript_id "ENSMUSG00000068151.11_tx_42"; exon_id "chr7_60851974_60852014_-"; exonnum "9"; txlen "2312";
chr7	ENSEMBL_gcm37	exon	60851974	60852014	0.283148526961619	-	.	gene_id "ENSMUSG00000068151.11"; transcript_id "ENSMUSG00000068151.11_tx_43"; exon_id "chr7_60851974_60852014_-"; exonnum "7"; txlen "1693";
chr7	ENSEMBL_gcm37	exon	60851974	60852014	0.283148526961619	-	.	gene_id "ENSMUSG00000068151.11"; transcript_id "ENSMUSG00000068151.11_tx_44"; exon_id "chr7_60851974_60852014_-"; exonnum "6"; txlen "1501";
chr7	ENSEMBL_gcm37	exon	60851974	60852014	0.281693587211608	-	.	gene_id "ENSMUSG00000068151.11"; transcript_id "ENSMUSG00000068151.11_tx_46"; exon_id "chr7_60851974_60852014_-"; exonnum "9"; txlen "2211";
chr7	ENSEMBL_gcm37	exon	60851974	60852014	0.273876155385102	-	.	gene_id "ENSMUSG00000068151.11"; transcript_id "ENSMUSG00000068151.11_tx_47"; exon_id "chr7_60851974_60852014_-"; exonnum "10"; txlen "2309";
chr7	ENSEMBL_gcm37	exon	60851974	60852014	0.271482133730863	-	.	gene_id "ENSMUSG00000068151.11"; transcript_id "ENSMUSG00000068151.11_tx_48"; exon_id "chr7_60851974_60852014_-"; exonnum "9"; txlen "2415";
chr7	ENSEMBL_gcm37	exon	60851974	60852014	0.268203970900114	-	.	gene_id "ENSMUSG00000068151.11"; transcript_id "ENSMUSG00000068151.11_tx_49"; exon_id "chr7_60851974_60852014_-"; exonnum "9"; txlen "1951";
chr7	ENSEMBL_gcm37	exon	60851974	60852014	1.1558190154621	-	.	gene_id "ENSMUSG00000068151.11"; transcript_id "ENSMUSG00000068151.11_tx_5"; exon_id "chr7_60851974_60852014_-"; exonnum "9"; txlen "2107";
chr7	ENSEMBL_gcm37	exon	60851974	60852014	0.267036549703451	-	.	gene_id "ENSMUSG00000068151.11"; transcript_id "ENSMUSG00000068151.11_tx_50"; exon_id "chr7_60851974_60852014_-"; exonnum "10"; txlen "2275";
chr7	ENSEMBL_gcm37	exon	60851974	60852014	0.266332943582009	-	.	gene_id "ENSMUSG00000068151.11"; transcript_id "ENSMUSG00000068151.11_tx_51"; exon_id "chr7_60851974_60852014_-"; exonnum "9"; txlen "2221";
chr7	ENSEMBL_gcm37	exon	60851974	60852014	0.2600674135251	-	.	gene_id "ENSMUSG00000068151.11"; transcript_id "ENSMUSG00000068151.11_tx_52"; exon_id "chr7_60851974_60852014_-"; exonnum "8"; txlen "1967";
chr7	ENSEMBL_gcm37	exon	60851974	60852014	0.255354387764427	-	.	gene_id "ENSMUSG00000068151.11"; transcript_id "ENSMUSG00000068151.11_tx_53"; exon_id "chr7_60851974_60852014_-"; exonnum "8"; txlen "2130";
chr7	ENSEMBL_gcm37	exon	60851974	60852014	0.251920175693651	-	.	gene_id "ENSMUSG00000068151.11"; transcript_id "ENSMUSG00000068151.11_tx_54"; exon_id "chr7_60851974_60852014_-"; exonnum "8"; txlen "1926";
chr7	ENSEMBL_gcm37	exon	60851974	60852014	0.240182744265745	-	.	gene_id "ENSMUSG00000068151.11"; transcript_id "ENSMUSG00000068151.11_tx_55"; exon_id "chr7_60851974_60852014_-"; exonnum "8"; txlen "2133";
chr7	ENSEMBL_gcm37	exon	60851974	60852014	0.23777944406561	-	.	gene_id "ENSMUSG00000068151.11"; transcript_id "ENSMUSG00000068151.11_tx_56"; exon_id "chr7_60851974_60852014_-"; exonnum "10"; txlen "2395";
chr7	ENSEMBL_gcm37	exon	60851974	60852014	0.23777944406561	-	.	gene_id "ENSMUSG00000068151.11"; transcript_id "ENSMUSG00000068151.11_tx_57"; exon_id "chr7_60851974_60852014_-"; exonnum "10"; txlen "2504";
chr7	ENSEMBL_gcm37	exon	60851974	60852014	0.228388211229057	-	.	gene_id "ENSMUSG00000068151.11"; transcript_id "ENSMUSG00000068151.11_tx_58"; exon_id "chr7_60851974_60852014_-"; exonnum "9"; txlen "2487";
chr7	ENSEMBL_gcm37	exon	60851974	60852014	0.228388211229057	-	.	gene_id "ENSMUSG00000068151.11"; transcript_id "ENSMUSG00000068151.11_tx_59"; exon_id "chr7_60851974_60852014_-"; exonnum "10"; txlen "2679";
chr7	ENSEMBL_gcm37	exon	60851974	60852014	0.993523693179947	-	.	gene_id "ENSMUSG00000068151.11"; transcript_id "ENSMUSG00000068151.11_tx_6"; exon_id "chr7_60851974_60852014_-"; exonnum "9"; txlen "2060";
chr7	ENSEMBL_gcm37	exon	60851974	60852014	0.228388211229057	-	.	gene_id "ENSMUSG00000068151.11"; transcript_id "ENSMUSG00000068151.11_tx_60"; exon_id "chr7_60851974_60852014_-"; exonnum "11"; txlen "2538";
chr7	ENSEMBL_gcm37	exon	60851974	60852014	0.228388211229057	-	.	gene_id "ENSMUSG00000068151.11"; transcript_id "ENSMUSG00000068151.11_tx_61"; exon_id "chr7_60851974_60852014_-"; exonnum "9"; txlen "2519";
chr7	ENSEMBL_gcm37	exon	60851974	60852014	0.228388211229057	-	.	gene_id "ENSMUSG00000068151.11"; transcript_id "ENSMUSG00000068151.11_tx_62"; exon_id "chr7_60851974_60852014_-"; exonnum "10"; txlen "2711";
chr7	ENSEMBL_gcm37	exon	60851974	60852014	0.222560447141628	-	.	gene_id "ENSMUSG00000068151.11"; transcript_id "ENSMUSG00000068151.11_tx_63"; exon_id "chr7_60851974_60852014_-"; exonnum "9"; txlen "2606";
chr7	ENSEMBL_gcm37	exon	60851974	60852014	0.217731933596451	-	.	gene_id "ENSMUSG00000068151.11"; transcript_id "ENSMUSG00000068151.11_tx_64"; exon_id "chr7_60851974_60852014_-"; exonnum "10"; txlen "2589";
chr7	ENSEMBL_gcm37	exon	60851974	60852014	0.215219507905536	-	.	gene_id "ENSMUSG00000068151.11"; transcript_id "ENSMUSG00000068151.11_tx_65"; exon_id "chr7_60851974_60852014_-"; exonnum "6"; txlen "1604";
chr7	ENSEMBL_gcm37	exon	60851974	60852014	0.214120882045852	-	.	gene_id "ENSMUSG00000068151.11"; transcript_id "ENSMUSG00000068151.11_tx_66"; exon_id "chr7_60851974_60852014_-"; exonnum "7"; txlen "2123";
chr7	ENSEMBL_gcm37	exon	60851974	60852014	0.213421400610117	-	.	gene_id "ENSMUSG00000068151.11"; transcript_id "ENSMUSG00000068151.11_tx_67"; exon_id "chr7_60851974_60852014_-"; exonnum "9"; txlen "2102";
chr7	ENSEMBL_gcm37	exon	60851974	60852014	0.213421400610117	-	.	gene_id "ENSMUSG00000068151.11"; transcript_id "ENSMUSG00000068151.11_tx_68"; exon_id "chr7_60851974_60852014_-"; exonnum "10"; txlen "2152";
chr7	ENSEMBL_gcm37	exon	60851974	60852014	0.213421400610117	-	.	gene_id "ENSMUSG00000068151.11"; transcript_id "ENSMUSG00000068151.11_tx_69"; exon_id "chr7_60851974_60852014_-"; exonnum "10"; txlen "2294";
chr7	ENSEMBL_gcm37	exon	60851974	60852014	0.875591248123372	-	.	gene_id "ENSMUSG00000068151.11"; transcript_id "ENSMUSG00000068151.11_tx_7"; exon_id "chr7_60851974_60852014_-"; exonnum "9"; txlen "2014";
chr7	ENSEMBL_gcm37	exon	60851974	60852014	0.207418850164107	-	.	gene_id "ENSMUSG00000068151.11"; transcript_id "ENSMUSG00000068151.11_tx_70"; exon_id "chr7_60851974_60852014_-"; exonnum "9"; txlen "2102";
chr7	ENSEMBL_gcm37	exon	60851974	60852014	0.204116533015113	-	.	gene_id "ENSMUSG00000068151.11"; transcript_id "ENSMUSG00000068151.11_tx_71"; exon_id "chr7_60851974_60852014_-"; exonnum "7"; txlen "1807";
chr7	ENSEMBL_gcm37	exon	60851974	60852014	0.200906106474762	-	.	gene_id "ENSMUSG00000068151.11"; transcript_id "ENSMUSG00000068151.11_tx_72"; exon_id "chr7_60851974_60852014_-"; exonnum "8"; txlen "2153";
chr7	ENSEMBL_gcm37	exon	60851974	60852014	0.199884071582246	-	.	gene_id "ENSMUSG00000068151.11"; transcript_id "ENSMUSG00000068151.11_tx_73"; exon_id "chr7_60851974_60852014_-"; exonnum "8"; txlen "2518";
chr7	ENSEMBL_gcm37	exon	60851974	60852014	0.199884071582246	-	.	gene_id "ENSMUSG00000068151.11"; transcript_id "ENSMUSG00000068151.11_tx_74"; exon_id "chr7_60851974_60852014_-"; exonnum "9"; txlen "2710";
chr7	ENSEMBL_gcm37	exon	60851974	60852014	0.19982450447652	-	.	gene_id "ENSMUSG00000068151.11"; transcript_id "ENSMUSG00000068151.11_tx_75"; exon_id "chr7_60851974_60852014_-"; exonnum "10"; txlen "2281";
chr7	ENSEMBL_gcm37	exon	60851974	60852014	0.199125715394551	-	.	gene_id "ENSMUSG00000068151.11"; transcript_id "ENSMUSG00000068151.11_tx_76"; exon_id "chr7_60851974_60852014_-"; exonnum "9"; txlen "2227";
chr7	ENSEMBL_gcm37	exon	60851974	60852014	0.1911121265202	-	.	gene_id "ENSMUSG00000068151.11"; transcript_id "ENSMUSG00000068151.11_tx_77"; exon_id "chr7_60851974_60852014_-"; exonnum "8"; txlen "2262";
chr7	ENSEMBL_gcm37	exon	60851974	60852014	0.19031895161916	-	.	gene_id "ENSMUSG00000068151.11"; transcript_id "ENSMUSG00000068151.11_tx_79"; exon_id "chr7_60851974_60852014_-"; exonnum "11"; txlen "2554";
chr7	ENSEMBL_gcm37	exon	60851974	60852014	0.183667688797064	-	.	gene_id "ENSMUSG00000068151.11"; transcript_id "ENSMUSG00000068151.11_tx_80"; exon_id "chr7_60851974_60852014_-"; exonnum "9"; txlen "2179";
chr7	ENSEMBL_gcm37	exon	60851974	60852014	0.181894809140505	-	.	gene_id "ENSMUSG00000068151.11"; transcript_id "ENSMUSG00000068151.11_tx_81"; exon_id "chr7_60851974_60852014_-"; exonnum "4"; txlen "1684";
chr7	ENSEMBL_gcm37	exon	60851974	60852014	0.181894809140505	-	.	gene_id "ENSMUSG00000068151.11"; transcript_id "ENSMUSG00000068151.11_tx_82"; exon_id "chr7_60851974_60852014_-"; exonnum "8"; txlen "1783";
chr7	ENSEMBL_gcm37	exon	60851974	60852014	0.179854344188403	-	.	gene_id "ENSMUSG00000068151.11"; transcript_id "ENSMUSG00000068151.11_tx_83"; exon_id "chr7_60851974_60852014_-"; exonnum "11"; txlen "2961";
chr7	ENSEMBL_gcm37	exon	60851974	60852014	0.177323169982193	-	.	gene_id "ENSMUSG00000068151.11"; transcript_id "ENSMUSG00000068151.11_tx_84"; exon_id "chr7_60851974_60852014_-"; exonnum "9"; txlen "2231";
chr7	ENSEMBL_gcm37	exon	60851974	60852014	0.174683490864442	-	.	gene_id "ENSMUSG00000068151.11"; transcript_id "ENSMUSG00000068151.11_tx_86"; exon_id "chr7_60851974_60852014_-"; exonnum "9"; txlen "2118";
chr7	ENSEMBL_gcm37	exon	60851974	60852014	0.170526383569224	-	.	gene_id "ENSMUSG00000068151.11"; transcript_id "ENSMUSG00000068151.11_tx_87"; exon_id "chr7_60851974_60852014_-"; exonnum "8"; txlen "1727";
chr7	ENSEMBL_gcm37	exon	60851974	60852014	0.162338427506434	-	.	gene_id "ENSMUSG00000068151.11"; transcript_id "ENSMUSG00000068151.11_tx_88"; exon_id "chr7_60851974_60852014_-"; exonnum "10"; txlen "2498";
chr7	ENSEMBL_gcm37	exon	60851974	60852014	0.159917637632032	-	.	gene_id "ENSMUSG00000068151.11"; transcript_id "ENSMUSG00000068151.11_tx_89"; exon_id "chr7_60851974_60852014_-"; exonnum "7"; txlen "2160";
chr7	ENSEMBL_gcm37	exon	60851974	60852014	0.159917637632032	-	.	gene_id "ENSMUSG00000068151.11"; transcript_id "ENSMUSG00000068151.11_tx_90"; exon_id "chr7_60851974_60852014_-"; exonnum "9"; txlen "2282";
chr7	ENSEMBL_gcm37	exon	60851974	60852014	0.159917637632032	-	.	gene_id "ENSMUSG00000068151.11"; transcript_id "ENSMUSG00000068151.11_tx_91"; exon_id "chr7_60851974_60852014_-"; exonnum "9"; txlen "2386";
chr7	ENSEMBL_gcm37	exon	60851974	60852014	0.154333066278888	-	.	gene_id "ENSMUSG00000068151.11"; transcript_id "ENSMUSG00000068151.11_tx_92"; exon_id "chr7_60851974_60852014_-"; exonnum "9"; txlen "1976";
chr7	ENSEMBL_gcm37	exon	60851974	60852014	0.154333066278888	-	.	gene_id "ENSMUSG00000068151.11"; transcript_id "ENSMUSG00000068151.11_tx_93"; exon_id "chr7_60851974_60852014_-"; exonnum "8"; txlen "2000";
chr7	ENSEMBL_gcm37	exon	60851974	60852014	0.154266387406137	-	.	gene_id "ENSMUSG00000068151.11"; transcript_id "ENSMUSG00000068151.11_tx_94"; exon_id "chr7_60851974_60852014_-"; exonnum "10"; txlen "2299";
chr7	ENSEMBL_gcm37	exon	60851974	60852014	0.151528717938546	-	.	gene_id "ENSMUSG00000068151.11"; transcript_id "ENSMUSG00000068151.11_tx_96"; exon_id "chr7_60851974_60852014_-"; exonnum "10"; txlen "2412";
chr7	ENSEMBL_gcm37	exon	60851974	60852014	0.151528717938546	-	.	gene_id "ENSMUSG00000068151.11"; transcript_id "ENSMUSG00000068151.11_tx_97"; exon_id "chr7_60851974_60852014_-"; exonnum "10"; txlen "2521";
chr7	ENSEMBL_gcm37	exon	60851974	60852014	0.149755387149921	-	.	gene_id "ENSMUSG00000068151.11"; transcript_id "ENSMUSG00000068151.11_tx_98"; exon_id "chr7_60851974_60852014_-"; exonnum "8"; txlen "1721";
chr7	ENSEMBL_gcm37	exon	60851974	60852014	0.148957898242065	-	.	gene_id "ENSMUSG00000068151.11"; transcript_id "ENSMUSG00000068151.11_tx_99"; exon_id "chr7_60851974_60852014_-"; exonnum "10"; txlen "2397";
chr7	HAVANA	exon	60851978	60852014	0	-	.	gene_id "ENSMUSG00000068151.11"; transcript_id "ENSMUST00000319962.1"; gene_type "lncRNA"; gene_name "A230006K03Rik"; transcript_type "lncRNA"; transcript_name "A230006K03Rik-221"; exon_number 3; exon_id "ENSMUSE00001631102.1"; level 2; mgi_id "MGI:3644205"; tag "basic"; tag "TAGENE"; havana_gene "OTTMUSG00000033806.1";
chr7	HAVANA	exon	60852264	60852737	0	-	.	gene_id "ENSMUSG00000068151.11"; transcript_id "ENSMUST00000319967.1"; gene_type "lncRNA"; gene_name "A230006K03Rik"; transcript_type "lncRNA"; transcript_name "A230006K03Rik-226"; exon_number 2; exon_id "ENSMUSE00001631084.1"; level 2; mgi_id "MGI:3644205"; tag "TAGENE"; havana_gene "OTTMUSG00000033806.1";
chr7	HAVANA	transcript	60852264	60871628	0	-	.	gene_id "ENSMUSG00000068151.11"; transcript_id "ENSMUST00000319967.1"; gene_type "lncRNA"; gene_name "A230006K03Rik"; transcript_type "lncRNA"; transcript_name "A230006K03Rik-226"; level 2; mgi_id "MGI:3644205"; tag "TAGENE"; havana_gene "OTTMUSG00000033806.1";
chr7	HAVANA	exon	60852355	60852737	0	-	.	gene_id "ENSMUSG00000068151.11"; transcript_id "ENSMUST00000319948.1"; gene_type "lncRNA"; gene_name "A230006K03Rik"; transcript_type "lncRNA"; transcript_name "A230006K03Rik-207"; exon_number 9; exon_id "ENSMUSE00001631080.1"; level 2; mgi_id "MGI:3644205"; tag "basic"; tag "Ensembl_canonical"; tag "GENCODE_Primary"; tag "TAGENE"; havana_gene "OTTMUSG00000033806.1";
chr7	HAVANA	exon	60852355	60852737	0	-	.	gene_id "ENSMUSG00000068151.11"; transcript_id "ENSMUST00000245688.2"; gene_type "lncRNA"; gene_name "A230006K03Rik"; transcript_type "lncRNA"; transcript_name "A230006K03Rik-204"; exon_number 8; exon_id "ENSMUSE00001631080.1"; level 2; mgi_id "MGI:3644205"; tag "TAGENE"; havana_gene "OTTMUSG00000033806.1";
chr7	HAVANA	exon	60852355	60852737	0	-	.	gene_id "ENSMUSG00000068151.11"; transcript_id "ENSMUST00000319962.1"; gene_type "lncRNA"; gene_name "A230006K03Rik"; transcript_type "lncRNA"; transcript_name "A230006K03Rik-221"; exon_number 2; exon_id "ENSMUSE00001631080.1"; level 2; mgi_id "MGI:3644205"; tag "basic"; tag "TAGENE"; havana_gene "OTTMUSG00000033806.1";
chr7	HAVANA	exon	60852355	60852737	0	-	.	gene_id "ENSMUSG00000068151.11"; transcript_id "ENSMUST00000319961.1"; gene_type "lncRNA"; gene_name "A230006K03Rik"; transcript_type "lncRNA"; transcript_name "A230006K03Rik-220"; exon_number 2; exon_id "ENSMUSE00001631080.1"; level 2; mgi_id "MGI:3644205"; tag "TAGENE"; havana_gene "OTTMUSG00000033806.1";
chr7	HAVANA	exon	60852355	60852737	0	-	.	gene_id "ENSMUSG00000068151.11"; transcript_id "ENSMUST00000319952.1"; gene_type "lncRNA"; gene_name "A230006K03Rik"; transcript_type "lncRNA"; transcript_name "A230006K03Rik-211"; exon_number 8; exon_id "ENSMUSE00001631080.1"; level 2; mgi_id "MGI:3644205"; tag "TAGENE"; havana_gene "OTTMUSG00000033806.1";
chr7	HAVANA	exon	60852355	60852737	0	-	.	gene_id "ENSMUSG00000068151.11"; transcript_id "ENSMUST00000319950.1"; gene_type "lncRNA"; gene_name "A230006K03Rik"; transcript_type "lncRNA"; transcript_name "A230006K03Rik-209"; exon_number 9; exon_id "ENSMUSE00001631080.1"; level 2; mgi_id "MGI:3644205"; tag "TAGENE"; havana_gene "OTTMUSG00000033806.1";
chr7	HAVANA	exon	60852355	60852737	0	-	.	gene_id "ENSMUSG00000068151.11"; transcript_id "ENSMUST00000319951.1"; gene_type "lncRNA"; gene_name "A230006K03Rik"; transcript_type "lncRNA"; transcript_name "A230006K03Rik-210"; exon_number 9; exon_id "ENSMUSE00001631080.1"; level 2; mgi_id "MGI:3644205"; tag "TAGENE"; havana_gene "OTTMUSG00000033806.1";
chr7	HAVANA	exon	60852355	60852737	0	-	.	gene_id "ENSMUSG00000068151.11"; transcript_id "ENSMUST00000319949.1"; gene_type "lncRNA"; gene_name "A230006K03Rik"; transcript_type "lncRNA"; transcript_name "A230006K03Rik-208"; exon_number 8; exon_id "ENSMUSE00001631080.1"; level 2; mgi_id "MGI:3644205"; tag "TAGENE"; havana_gene "OTTMUSG00000033806.1";
chr7	HAVANA	exon	60852355	60852737	0	-	.	gene_id "ENSMUSG00000068151.11"; transcript_id "ENSMUST00000319966.1"; gene_type "lncRNA"; gene_name "A230006K03Rik"; transcript_type "lncRNA"; transcript_name "A230006K03Rik-225"; exon_number 2; exon_id "ENSMUSE00001631080.1"; level 2; mgi_id "MGI:3644205"; tag "TAGENE"; havana_gene "OTTMUSG00000033806.1";
chr7	ENSEMBL_gcm37	exon	60852355	60852737	0.640487778289923	-	.	gene_id "ENSMUSG00000068151.11"; transcript_id "ENSMUSG00000068151.11_tx_10"; exon_id "chr7_60852355_60852737_-"; exonnum "7"; txlen "2248";
chr7	ENSEMBL_gcm37	exon	60852355	60852737	0.145307118929911	-	.	gene_id "ENSMUSG00000068151.11"; transcript_id "ENSMUSG00000068151.11_tx_100"; exon_id "chr7_60852355_60852737_-"; exonnum "8"; txlen "1810";
chr7	ENSEMBL_gcm37	exon	60852355	60852737	0.145296282716609	-	.	gene_id "ENSMUSG00000068151.11"; transcript_id "ENSMUSG00000068151.11_tx_101"; exon_id "chr7_60852355_60852737_-"; exonnum "8"; txlen "2306";
chr7	ENSEMBL_gcm37	exon	60852355	60852737	0.144554238488462	-	.	gene_id "ENSMUSG00000068151.11"; transcript_id "ENSMUSG00000068151.11_tx_102"; exon_id "chr7_60852355_60852737_-"; exonnum "9"; txlen "2196";
chr7	ENSEMBL_gcm37	exon	60852355	60852737	0.144453440738601	-	.	gene_id "ENSMUSG00000068151.11"; transcript_id "ENSMUSG00000068151.11_tx_103"; exon_id "chr7_60852355_60852737_-"; exonnum "6"; txlen "2014";
chr7	ENSEMBL_gcm37	exon	60852355	60852737	0.143933919597435	-	.	gene_id "ENSMUSG00000068151.11"; transcript_id "ENSMUSG00000068151.11_tx_104"; exon_id "chr7_60852355_60852737_-"; exonnum "8"; txlen "2325";
chr7	ENSEMBL_gcm37	exon	60852355	60852737	0.135577083850807	-	.	gene_id "ENSMUSG00000068151.11"; transcript_id "ENSMUSG00000068151.11_tx_105"; exon_id "chr7_60852355_60852737_-"; exonnum "9"; txlen "2607";
chr7	ENSEMBL_gcm37	exon	60852355	60852737	0.126185851014254	-	.	gene_id "ENSMUSG00000068151.11"; transcript_id "ENSMUSG00000068151.11_tx_106"; exon_id "chr7_60852355_60852737_-"; exonnum "9"; txlen "2537";
chr7	ENSEMBL_gcm37	exon	60852355	60852737	0.122727708375563	-	.	gene_id "ENSMUSG00000068151.11"; transcript_id "ENSMUSG00000068151.11_tx_107"; exon_id "chr7_60852355_60852737_-"; exonnum "9"; txlen "2384";
chr7	ENSEMBL_gcm37	exon	60852355	60852737	0.121522540859681	-	.	gene_id "ENSMUSG00000068151.11"; transcript_id "ENSMUSG00000068151.11_tx_108"; exon_id "chr7_60852355_60852737_-"; exonnum "10"; txlen "2445";
chr7	ENSEMBL_gcm37	exon	60852355	60852737	0.119394474039536	-	.	gene_id "ENSMUSG00000068151.11"; transcript_id "ENSMUSG00000068151.11_tx_109"; exon_id "chr7_60852355_60852737_-"; exonnum "8"; txlen "2136";
chr7	ENSEMBL_gcm37	exon	60852355	60852737	0.630266549367525	-	.	gene_id "ENSMUSG00000068151.11"; transcript_id "ENSMUSG00000068151.11_tx_11"; exon_id "chr7_60852355_60852737_-"; exonnum "8"; txlen "1998";
chr7	ENSEMBL_gcm37	exon	60852355	60852737	0.116562978183373	-	.	gene_id "ENSMUSG00000068151.11"; transcript_id "ENSMUSG00000068151.11_tx_110"; exon_id "chr7_60852355_60852737_-"; exonnum "7"; txlen "2414";
chr7	ENSEMBL_gcm37	exon	60852355	60852737	0.110945599537989	-	.	gene_id "ENSMUSG00000068151.11"; transcript_id "ENSMUSG00000068151.11_tx_111"; exon_id "chr7_60852355_60852737_-"; exonnum "7"; txlen "1825";
chr7	ENSEMBL_gcm37	exon	60852355	60852737	0.102202360214803	-	.	gene_id "ENSMUSG00000068151.11"; transcript_id "ENSMUSG00000068151.11_tx_112"; exon_id "chr7_60852355_60852737_-"; exonnum "9"; txlen "2602";
chr7	ENSEMBL_gcm37	exon	60852355	60852737	0.102202360214803	-	.	gene_id "ENSMUSG00000068151.11"; transcript_id "ENSMUSG00000068151.11_tx_113"; exon_id "chr7_60852355_60852737_-"; exonnum "10"; txlen "2429";
chr7	ENSEMBL_gcm37	exon	60852355	60852737	0.102202360214803	-	.	gene_id "ENSMUSG00000068151.11"; transcript_id "ENSMUSG00000068151.11_tx_114"; exon_id "chr7_60852355_60852737_-"; exonnum "8"; txlen "2410";
chr7	ENSEMBL_gcm37	exon	60852355	60852737	0.101724867339014	-	.	gene_id "ENSMUSG00000068151.11"; transcript_id "ENSMUSG00000068151.11_tx_115"; exon_id "chr7_60852355_60852737_-"; exonnum "5"; txlen "1615";
chr7	ENSEMBL_gcm37	exon	60852355	60852737	0.101504668472721	-	.	gene_id "ENSMUSG00000068151.11"; transcript_id "ENSMUSG00000068151.11_tx_116"; exon_id "chr7_60852355_60852737_-"; exonnum "8"; txlen "2195";
chr7	ENSEMBL_gcm37	exon	60852355	60852737	0.101253717821114	-	.	gene_id "ENSMUSG00000068151.11"; transcript_id "ENSMUSG00000068151.11_tx_117"; exon_id "chr7_60852355_60852737_-"; exonnum "6"; txlen "1796";
chr7	ENSEMBL_gcm37	exon	60852355	60852737	0.101157711932812	-	.	gene_id "ENSMUSG00000068151.11"; transcript_id "ENSMUSG00000068151.11_tx_118"; exon_id "chr7_60852355_60852737_-"; exonnum "6"; txlen "1916";
chr7	ENSEMBL_gcm37	exon	60852355	60852737	0.0976857889099625	-	.	gene_id "ENSMUSG00000068151.11"; transcript_id "ENSMUSG00000068151.11_tx_119"; exon_id "chr7_60852355_60852737_-"; exonnum "7"; txlen "1944";
chr7	ENSEMBL_gcm37	exon	60852355	60852737	0.577044550076593	-	.	gene_id "ENSMUSG00000068151.11"; transcript_id "ENSMUSG00000068151.11_tx_12"; exon_id "chr7_60852355_60852737_-"; exonnum "7"; txlen "2210";
chr7	ENSEMBL_gcm37	exon	60852355	60852737	0.0963745961273736	-	.	gene_id "ENSMUSG00000068151.11"; transcript_id "ENSMUSG00000068151.11_tx_120"; exon_id "chr7_60852355_60852737_-"; exonnum "9"; txlen "2593";
chr7	ENSEMBL_gcm37	exon	60852355	60852737	0.0963745961273736	-	.	gene_id "ENSMUSG00000068151.11"; transcript_id "ENSMUSG00000068151.11_tx_121"; exon_id "chr7_60852355_60852737_-"; exonnum "9"; txlen "2696";
chr7	ENSEMBL_gcm37	exon	60852355	60852737	0.0944641474608013	-	.	gene_id "ENSMUSG00000068151.11"; transcript_id "ENSMUSG00000068151.11_tx_122"; exon_id "chr7_60852355_60852737_-"; exonnum "5"; txlen "1671";
chr7	ENSEMBL_gcm37	exon	60852355	60852737	0.0944641474608013	-	.	gene_id "ENSMUSG00000068151.11"; transcript_id "ENSMUSG00000068151.11_tx_123"; exon_id "chr7_60852355_60852737_-"; exonnum "6"; txlen "1754";
chr7	ENSEMBL_gcm37	exon	60852355	60852737	0.0944641474608013	-	.	gene_id "ENSMUSG00000068151.11"; transcript_id "ENSMUSG00000068151.11_tx_124"; exon_id "chr7_60852355_60852737_-"; exonnum "6"; txlen "1863";
chr7	ENSEMBL_gcm37	exon	60852355	60852737	0.0944641474608013	-	.	gene_id "ENSMUSG00000068151.11"; transcript_id "ENSMUSG00000068151.11_tx_125"; exon_id "chr7_60852355_60852737_-"; exonnum "7"; txlen "1953";
chr7	ENSEMBL_gcm37	exon	60852355	60852737	0.0944641474608013	-	.	gene_id "ENSMUSG00000068151.11"; transcript_id "ENSMUSG00000068151.11_tx_126"; exon_id "chr7_60852355_60852737_-"; exonnum "6"; txlen "1966";
chr7	ENSEMBL_gcm37	exon	60852355	60852737	0.0944641474608013	-	.	gene_id "ENSMUSG00000068151.11"; transcript_id "ENSMUSG00000068151.11_tx_127"; exon_id "chr7_60852355_60852737_-"; exonnum "7"; txlen "2124";
chr7	ENSEMBL_gcm37	exon	60852355	60852737	0.0944641474608013	-	.	gene_id "ENSMUSG00000068151.11"; transcript_id "ENSMUSG00000068151.11_tx_128"; exon_id "chr7_60852355_60852737_-"; exonnum "7"; txlen "2056";
chr7	ENSEMBL_gcm37	exon	60852355	60852737	0.0944641474608013	-	.	gene_id "ENSMUSG00000068151.11"; transcript_id "ENSMUSG00000068151.11_tx_129"; exon_id "chr7_60852355_60852737_-"; exonnum "6"; txlen "1847";
chr7	ENSEMBL_gcm37	exon	60852355	60852737	0.567152153956805	-	.	gene_id "ENSMUSG00000068151.11"; transcript_id "ENSMUSG00000068151.11_tx_13"; exon_id "chr7_60852355_60852737_-"; exonnum "7"; txlen "2106";
chr7	ENSEMBL_gcm37	exon	60852355	60852737	0.0944641474608013	-	.	gene_id "ENSMUSG00000068151.11"; transcript_id "ENSMUSG00000068151.11_tx_130"; exon_id "chr7_60852355_60852737_-"; exonnum "6"; txlen "2070";
chr7	ENSEMBL_gcm37	exon	60852355	60852737	0.0944641474608013	-	.	gene_id "ENSMUSG00000068151.11"; transcript_id "ENSMUSG00000068151.11_tx_131"; exon_id "chr7_60852355_60852737_-"; exonnum "7"; txlen "2227";
chr7	ENSEMBL_gcm37	exon	60852355	60852737	0.0944641474608013	-	.	gene_id "ENSMUSG00000068151.11"; transcript_id "ENSMUSG00000068151.11_tx_132"; exon_id "chr7_60852355_60852737_-"; exonnum "8"; txlen "2129";
chr7	ENSEMBL_gcm37	exon	60852355	60852737	0.0944641474608013	-	.	gene_id "ENSMUSG00000068151.11"; transcript_id "ENSMUSG00000068151.11_tx_133"; exon_id "chr7_60852355_60852737_-"; exonnum "7"; txlen "2039";
chr7	ENSEMBL_gcm37	exon	60852355	60852737	0.0939873486570359	-	.	gene_id "ENSMUSG00000068151.11"; transcript_id "ENSMUSG00000068151.11_tx_134"; exon_id "chr7_60852355_60852737_-"; exonnum "6"; txlen "1863";
chr7	ENSEMBL_gcm37	exon	60852355	60852737	0.0903118657486602	-	.	gene_id "ENSMUSG00000068151.11"; transcript_id "ENSMUSG00000068151.11_tx_135"; exon_id "chr7_60852355_60852737_-"; exonnum "6"; txlen "1754";
chr7	ENSEMBL_gcm37	exon	60852355	60852737	0.0850364083476825	-	.	gene_id "ENSMUSG00000068151.11"; transcript_id "ENSMUSG00000068151.11_tx_136"; exon_id "chr7_60852355_60852737_-"; exonnum "9"; txlen "2356";
chr7	ENSEMBL_gcm37	exon	60852355	60852737	0.0816901347116347	-	.	gene_id "ENSMUSG00000068151.11"; transcript_id "ENSMUSG00000068151.11_tx_137"; exon_id "chr7_60852355_60852737_-"; exonnum "8"; txlen "2298";
chr7	ENSEMBL_gcm37	exon	60852355	60852737	0.0815508756559839	-	.	gene_id "ENSMUSG00000068151.11"; transcript_id "ENSMUSG00000068151.11_tx_138"; exon_id "chr7_60852355_60852737_-"; exonnum "9"; txlen "2208";
chr7	ENSEMBL_gcm37	exon	60852355	60852737	0.0778776606664066	-	.	gene_id "ENSMUSG00000068151.11"; transcript_id "ENSMUSG00000068151.11_tx_139"; exon_id "chr7_60852355_60852737_-"; exonnum "6"; txlen "1913";
chr7	ENSEMBL_gcm37	exon	60852355	60852737	0.533664637176383	-	.	gene_id "ENSMUSG00000068151.11"; transcript_id "ENSMUSG00000068151.11_tx_14"; exon_id "chr7_60852355_60852737_-"; exonnum "7"; txlen "2352";
chr7	ENSEMBL_gcm37	exon	60852355	60852737	0.0768500295650721	-	.	gene_id "ENSMUSG00000068151.11"; transcript_id "ENSMUSG00000068151.11_tx_140"; exon_id "chr7_60852355_60852737_-"; exonnum "8"; txlen "2553";
chr7	ENSEMBL_gcm37	exon	60852355	60852737	0.0761439004521244	-	.	gene_id "ENSMUSG00000068151.11"; transcript_id "ENSMUSG00000068151.11_tx_141"; exon_id "chr7_60852355_60852737_-"; exonnum "12"; txlen "3548";
chr7	ENSEMBL_gcm37	exon	60852355	60852737	0.0736982205679915	-	.	gene_id "ENSMUSG00000068151.11"; transcript_id "ENSMUSG00000068151.11_tx_142"; exon_id "chr7_60852355_60852737_-"; exonnum "9"; txlen "2625";
chr7	ENSEMBL_gcm37	exon	60852355	60852737	0.0736982205679915	-	.	gene_id "ENSMUSG00000068151.11"; transcript_id "ENSMUSG00000068151.11_tx_143"; exon_id "chr7_60852355_60852737_-"; exonnum "9"; txlen "2569";
chr7	ENSEMBL_gcm37	exon	60852355	60852737	0.0736982205679915	-	.	gene_id "ENSMUSG00000068151.11"; transcript_id "ENSMUSG00000068151.11_tx_144"; exon_id "chr7_60852355_60852737_-"; exonnum "9"; txlen "2516";
chr7	ENSEMBL_gcm37	exon	60852355	60852737	0.0736982205679915	-	.	gene_id "ENSMUSG00000068151.11"; transcript_id "ENSMUSG00000068151.11_tx_145"; exon_id "chr7_60852355_60852737_-"; exonnum "9"; txlen "2800";
chr7	ENSEMBL_gcm37	exon	60852355	60852737	0.0736982205679915	-	.	gene_id "ENSMUSG00000068151.11"; transcript_id "ENSMUSG00000068151.11_tx_146"; exon_id "chr7_60852355_60852737_-"; exonnum "9"; txlen "2460";
chr7	ENSEMBL_gcm37	exon	60852355	60852737	0.073390262048543	-	.	gene_id "ENSMUSG00000068151.11"; transcript_id "ENSMUSG00000068151.11_tx_147"; exon_id "chr7_60852355_60852737_-"; exonnum "10"; txlen "3083";
chr7	ENSEMBL_gcm37	exon	60852355	60852737	0.0718066612092693	-	.	gene_id "ENSMUSG00000068151.11"; transcript_id "ENSMUSG00000068151.11_tx_148"; exon_id "chr7_60852355_60852737_-"; exonnum "8"; txlen "2122";
chr7	ENSEMBL_gcm37	exon	60852355	60852737	0.505031307059068	-	.	gene_id "ENSMUSG00000068151.11"; transcript_id "ENSMUSG00000068151.11_tx_15"; exon_id "chr7_60852355_60852737_-"; exonnum "2"; txlen "1104";
chr7	ENSEMBL_gcm37	exon	60852355	60852737	0.0701194186586998	-	.	gene_id "ENSMUSG00000068151.11"; transcript_id "ENSMUSG00000068151.11_tx_150"; exon_id "chr7_60852355_60852737_-"; exonnum "8"; txlen "2381";
chr7	ENSEMBL_gcm37	exon	60852355	60852737	0.0679290190560835	-	.	gene_id "ENSMUSG00000068151.11"; transcript_id "ENSMUSG00000068151.11_tx_151"; exon_id "chr7_60852355_60852737_-"; exonnum "6"; txlen "1900";
chr7	ENSEMBL_gcm37	exon	60852355	60852737	0.066575780072194	-	.	gene_id "ENSMUSG00000068151.11"; transcript_id "ENSMUSG00000068151.11_tx_152"; exon_id "chr7_60852355_60852737_-"; exonnum "5"; txlen "1822";
chr7	ENSEMBL_gcm37	exon	60852355	60852737	0.0625121232381805	-	.	gene_id "ENSMUSG00000068151.11"; transcript_id "ENSMUSG00000068151.11_tx_153"; exon_id "chr7_60852355_60852737_-"; exonnum "7"; txlen "2465";
chr7	ENSEMBL_gcm37	exon	60852355	60852737	0.0613956367399114	-	.	gene_id "ENSMUSG00000068151.11"; transcript_id "ENSMUSG00000068151.11_tx_154"; exon_id "chr7_60852355_60852737_-"; exonnum "7"; txlen "1908";
chr7	ENSEMBL_gcm37	exon	60852355	60852737	0.059866107439739	-	.	gene_id "ENSMUSG00000068151.11"; transcript_id "ENSMUSG00000068151.11_tx_155"; exon_id "chr7_60852355_60852737_-"; exonnum "8"; txlen "2556";
chr7	ENSEMBL_gcm37	exon	60852355	60852737	0.059866107439739	-	.	gene_id "ENSMUSG00000068151.11"; transcript_id "ENSMUSG00000068151.11_tx_156"; exon_id "chr7_60852355_60852737_-"; exonnum "9"; txlen "2590";
chr7	ENSEMBL_gcm37	exon	60852355	60852737	0.0589945405807013	-	.	gene_id "ENSMUSG00000068151.11"; transcript_id "ENSMUSG00000068151.11_tx_157"; exon_id "chr7_60852355_60852737_-"; exonnum "8"; txlen "1850";
chr7	ENSEMBL_gcm37	exon	60852355	60852737	0.00657296159962779	-	.	gene_id "ENSMUSG00000068151.11"; transcript_id "ENSMUSG00000068151.11_tx_158"; exon_id "chr7_60852355_60852737_-"; exonnum "12"; txlen "3564";
chr7	ENSEMBL_gcm37	exon	60852355	60852737	0.452008420799538	-	.	gene_id "ENSMUSG00000068151.11"; transcript_id "ENSMUSG00000068151.11_tx_17"; exon_id "chr7_60852355_60852737_-"; exonnum "8"; txlen "2219";
chr7	ENSEMBL_gcm37	exon	60852355	60852737	0.448229024872974	-	.	gene_id "ENSMUSG00000068151.11"; transcript_id "ENSMUSG00000068151.11_tx_18"; exon_id "chr7_60852355_60852737_-"; exonnum "8"; txlen "2328";
chr7	ENSEMBL_gcm37	exon	60852355	60852737	0.446159434357147	-	.	gene_id "ENSMUSG00000068151.11"; transcript_id "ENSMUSG00000068151.11_tx_19"; exon_id "chr7_60852355_60852737_-"; exonnum "7"; txlen "1863";
chr7	ENSEMBL_gcm37	exon	60852355	60852737	0.438393000343166	-	.	gene_id "ENSMUSG00000068151.11"; transcript_id "ENSMUSG00000068151.11_tx_20"; exon_id "chr7_60852355_60852737_-"; exonnum "8"; txlen "2322";
chr7	ENSEMBL_gcm37	exon	60852355	60852737	0.426384489191168	-	.	gene_id "ENSMUSG00000068151.11"; transcript_id "ENSMUSG00000068151.11_tx_21"; exon_id "chr7_60852355_60852737_-"; exonnum "9"; txlen "2172";
chr7	ENSEMBL_gcm37	exon	60852355	60852737	0.407852260760975	-	.	gene_id "ENSMUSG00000068151.11"; transcript_id "ENSMUSG00000068151.11_tx_22"; exon_id "chr7_60852355_60852737_-"; exonnum "8"; txlen "2431";
chr7	ENSEMBL_gcm37	exon	60852355	60852737	0.405225192801476	-	.	gene_id "ENSMUSG00000068151.11"; transcript_id "ENSMUSG00000068151.11_tx_23"; exon_id "chr7_60852355_60852737_-"; exonnum "7"; txlen "2158";
chr7	ENSEMBL_gcm37	exon	60852355	60852737	0.403972290293453	-	.	gene_id "ENSMUSG00000068151.11"; transcript_id "ENSMUSG00000068151.11_tx_25"; exon_id "chr7_60852355_60852737_-"; exonnum "6"; txlen "1910";
chr7	ENSEMBL_gcm37	exon	60852355	60852737	0.393114086879281	-	.	gene_id "ENSMUSG00000068151.11"; transcript_id "ENSMUSG00000068151.11_tx_26"; exon_id "chr7_60852355_60852737_-"; exonnum "7"; txlen "2027";
chr7	ENSEMBL_gcm37	exon	60852355	60852737	0.389439256638891	-	.	gene_id "ENSMUSG00000068151.11"; transcript_id "ENSMUSG00000068151.11_tx_27"; exon_id "chr7_60852355_60852737_-"; exonnum "7"; txlen "2136";
chr7	ENSEMBL_gcm37	exon	60852355	60852737	0.376078515599905	-	.	gene_id "ENSMUSG00000068151.11"; transcript_id "ENSMUSG00000068151.11_tx_28"; exon_id "chr7_60852355_60852737_-"; exonnum "9"; txlen "2418";
chr7	ENSEMBL_gcm37	exon	60852355	60852737	0.375823836182519	-	.	gene_id "ENSMUSG00000068151.11"; transcript_id "ENSMUSG00000068151.11_tx_29"; exon_id "chr7_60852355_60852737_-"; exonnum "7"; txlen "2239";
chr7	ENSEMBL_gcm37	exon	60852355	60852737	0.361566700782544	-	.	gene_id "ENSMUSG00000068151.11"; transcript_id "ENSMUSG00000068151.11_tx_30"; exon_id "chr7_60852355_60852737_-"; exonnum "8"; txlen "2123";
chr7	ENSEMBL_gcm37	exon	60852355	60852737	0.34495118941243	-	.	gene_id "ENSMUSG00000068151.11"; transcript_id "ENSMUSG00000068151.11_tx_31"; exon_id "chr7_60852355_60852737_-"; exonnum "7"; txlen "2311";
chr7	ENSEMBL_gcm37	exon	60852355	60852737	0.34495118941243	-	.	gene_id "ENSMUSG00000068151.11"; transcript_id "ENSMUSG00000068151.11_tx_32"; exon_id "chr7_60852355_60852737_-"; exonnum "8"; txlen "2503";
chr7	ENSEMBL_gcm37	exon	60852355	60852737	0.328847775452676	-	.	gene_id "ENSMUSG00000068151.11"; transcript_id "ENSMUSG00000068151.11_tx_33"; exon_id "chr7_60852355_60852737_-"; exonnum "7"; txlen "2234";
chr7	ENSEMBL_gcm37	exon	60852355	60852737	0.328847775452676	-	.	gene_id "ENSMUSG00000068151.11"; transcript_id "ENSMUSG00000068151.11_tx_34"; exon_id "chr7_60852355_60852737_-"; exonnum "8"; txlen "2426";
chr7	ENSEMBL_gcm37	exon	60852355	60852737	0.31342461957674	-	.	gene_id "ENSMUSG00000068151.11"; transcript_id "ENSMUSG00000068151.11_tx_35"; exon_id "chr7_60852355_60852737_-"; exonnum "9"; txlen "2253";
chr7	ENSEMBL_gcm37	exon	60852355	60852737	0.31342461957674	-	.	gene_id "ENSMUSG00000068151.11"; transcript_id "ENSMUSG00000068151.11_tx_36"; exon_id "chr7_60852355_60852737_-"; exonnum "9"; txlen "2362";
chr7	ENSEMBL_gcm37	exon	60852355	60852737	0.31342461957674	-	.	gene_id "ENSMUSG00000068151.11"; transcript_id "ENSMUSG00000068151.11_tx_37"; exon_id "chr7_60852355_60852737_-"; exonnum "9"; txlen "2465";
chr7	ENSEMBL_gcm37	exon	60852355	60852737	0.304831718665543	-	.	gene_id "ENSMUSG00000068151.11"; transcript_id "ENSMUSG00000068151.11_tx_38"; exon_id "chr7_60852355_60852737_-"; exonnum "8"; txlen "2118";
chr7	ENSEMBL_gcm37	exon	60852355	60852737	0.302086431797049	-	.	gene_id "ENSMUSG00000068151.11"; transcript_id "ENSMUSG00000068151.11_tx_39"; exon_id "chr7_60852355_60852737_-"; exonnum "7"; txlen "2343";
chr7	ENSEMBL_gcm37	exon	60852355	60852737	0.302086431797049	-	.	gene_id "ENSMUSG00000068151.11"; transcript_id "ENSMUSG00000068151.11_tx_40"; exon_id "chr7_60852355_60852737_-"; exonnum "8"; txlen "2535";
chr7	ENSEMBL_gcm37	exon	60852355	60852737	0.285097554187235	-	.	gene_id "ENSMUSG00000068151.11"; transcript_id "ENSMUSG00000068151.11_tx_41"; exon_id "chr7_60852355_60852737_-"; exonnum "8"; txlen "2203";
chr7	ENSEMBL_gcm37	exon	60852355	60852737	0.285097554187235	-	.	gene_id "ENSMUSG00000068151.11"; transcript_id "ENSMUSG00000068151.11_tx_42"; exon_id "chr7_60852355_60852737_-"; exonnum "8"; txlen "2312";
chr7	ENSEMBL_gcm37	exon	60852355	60852737	0.283148526961619	-	.	gene_id "ENSMUSG00000068151.11"; transcript_id "ENSMUSG00000068151.11_tx_43"; exon_id "chr7_60852355_60852737_-"; exonnum "6"; txlen "1693";
chr7	ENSEMBL_gcm37	exon	60852355	60852737	0.283148526961619	-	.	gene_id "ENSMUSG00000068151.11"; transcript_id "ENSMUSG00000068151.11_tx_44"; exon_id "chr7_60852355_60852737_-"; exonnum "5"; txlen "1501";
chr7	ENSEMBL_gcm37	exon	60852355	60852737	0.281693587211608	-	.	gene_id "ENSMUSG00000068151.11"; transcript_id "ENSMUSG00000068151.11_tx_46"; exon_id "chr7_60852355_60852737_-"; exonnum "8"; txlen "2211";
chr7	ENSEMBL_gcm37	exon	60852355	60852737	0.273876155385102	-	.	gene_id "ENSMUSG00000068151.11"; transcript_id "ENSMUSG00000068151.11_tx_47"; exon_id "chr7_60852355_60852737_-"; exonnum "9"; txlen "2309";
chr7	ENSEMBL_gcm37	exon	60852355	60852737	0.271482133730863	-	.	gene_id "ENSMUSG00000068151.11"; transcript_id "ENSMUSG00000068151.11_tx_48"; exon_id "chr7_60852355_60852737_-"; exonnum "8"; txlen "2415";
chr7	ENSEMBL_gcm37	exon	60852355	60852737	0.268203970900114	-	.	gene_id "ENSMUSG00000068151.11"; transcript_id "ENSMUSG00000068151.11_tx_49"; exon_id "chr7_60852355_60852737_-"; exonnum "8"; txlen "1951";
chr7	ENSEMBL_gcm37	exon	60852355	60852737	1.1558190154621	-	.	gene_id "ENSMUSG00000068151.11"; transcript_id "ENSMUSG00000068151.11_tx_5"; exon_id "chr7_60852355_60852737_-"; exonnum "8"; txlen "2107";
chr7	ENSEMBL_gcm37	exon	60852355	60852737	0.267036549703451	-	.	gene_id "ENSMUSG00000068151.11"; transcript_id "ENSMUSG00000068151.11_tx_50"; exon_id "chr7_60852355_60852737_-"; exonnum "9"; txlen "2275";
chr7	ENSEMBL_gcm37	exon	60852355	60852737	0.266332943582009	-	.	gene_id "ENSMUSG00000068151.11"; transcript_id "ENSMUSG00000068151.11_tx_51"; exon_id "chr7_60852355_60852737_-"; exonnum "8"; txlen "2221";
chr7	ENSEMBL_gcm37	exon	60852355	60852737	0.2600674135251	-	.	gene_id "ENSMUSG00000068151.11"; transcript_id "ENSMUSG00000068151.11_tx_52"; exon_id "chr7_60852355_60852737_-"; exonnum "7"; txlen "1967";
chr7	ENSEMBL_gcm37	exon	60852355	60852737	0.255354387764427	-	.	gene_id "ENSMUSG00000068151.11"; transcript_id "ENSMUSG00000068151.11_tx_53"; exon_id "chr7_60852355_60852737_-"; exonnum "7"; txlen "2130";
chr7	ENSEMBL_gcm37	exon	60852355	60852737	0.251920175693651	-	.	gene_id "ENSMUSG00000068151.11"; transcript_id "ENSMUSG00000068151.11_tx_54"; exon_id "chr7_60852355_60852737_-"; exonnum "7"; txlen "1926";
chr7	ENSEMBL_gcm37	exon	60852355	60852737	0.240182744265745	-	.	gene_id "ENSMUSG00000068151.11"; transcript_id "ENSMUSG00000068151.11_tx_55"; exon_id "chr7_60852355_60852737_-"; exonnum "7"; txlen "2133";
chr7	ENSEMBL_gcm37	exon	60852355	60852737	0.23777944406561	-	.	gene_id "ENSMUSG00000068151.11"; transcript_id "ENSMUSG00000068151.11_tx_56"; exon_id "chr7_60852355_60852737_-"; exonnum "9"; txlen "2395";
chr7	ENSEMBL_gcm37	exon	60852355	60852737	0.23777944406561	-	.	gene_id "ENSMUSG00000068151.11"; transcript_id "ENSMUSG00000068151.11_tx_57"; exon_id "chr7_60852355_60852737_-"; exonnum "9"; txlen "2504";
chr7	ENSEMBL_gcm37	exon	60852355	60852737	0.228388211229057	-	.	gene_id "ENSMUSG00000068151.11"; transcript_id "ENSMUSG00000068151.11_tx_58"; exon_id "chr7_60852355_60852737_-"; exonnum "8"; txlen "2487";
chr7	ENSEMBL_gcm37	exon	60852355	60852737	0.228388211229057	-	.	gene_id "ENSMUSG00000068151.11"; transcript_id "ENSMUSG00000068151.11_tx_59"; exon_id "chr7_60852355_60852737_-"; exonnum "9"; txlen "2679";
chr7	ENSEMBL_gcm37	exon	60852355	60852737	0.993523693179947	-	.	gene_id "ENSMUSG00000068151.11"; transcript_id "ENSMUSG00000068151.11_tx_6"; exon_id "chr7_60852355_60852737_-"; exonnum "8"; txlen "2060";
chr7	ENSEMBL_gcm37	exon	60852355	60852737	0.228388211229057	-	.	gene_id "ENSMUSG00000068151.11"; transcript_id "ENSMUSG00000068151.11_tx_60"; exon_id "chr7_60852355_60852737_-"; exonnum "10"; txlen "2538";
chr7	ENSEMBL_gcm37	exon	60852355	60852737	0.228388211229057	-	.	gene_id "ENSMUSG00000068151.11"; transcript_id "ENSMUSG00000068151.11_tx_61"; exon_id "chr7_60852355_60852737_-"; exonnum "8"; txlen "2519";
chr7	ENSEMBL_gcm37	exon	60852355	60852737	0.228388211229057	-	.	gene_id "ENSMUSG00000068151.11"; transcript_id "ENSMUSG00000068151.11_tx_62"; exon_id "chr7_60852355_60852737_-"; exonnum "9"; txlen "2711";
chr7	ENSEMBL_gcm37	exon	60852355	60852737	0.222560447141628	-	.	gene_id "ENSMUSG00000068151.11"; transcript_id "ENSMUSG00000068151.11_tx_63"; exon_id "chr7_60852355_60852737_-"; exonnum "8"; txlen "2606";
chr7	ENSEMBL_gcm37	exon	60852355	60852737	0.217731933596451	-	.	gene_id "ENSMUSG00000068151.11"; transcript_id "ENSMUSG00000068151.11_tx_64"; exon_id "chr7_60852355_60852737_-"; exonnum "9"; txlen "2589";
chr7	ENSEMBL_gcm37	exon	60852355	60852737	0.215219507905536	-	.	gene_id "ENSMUSG00000068151.11"; transcript_id "ENSMUSG00000068151.11_tx_65"; exon_id "chr7_60852355_60852737_-"; exonnum "5"; txlen "1604";
chr7	ENSEMBL_gcm37	exon	60852355	60852737	0.214120882045852	-	.	gene_id "ENSMUSG00000068151.11"; transcript_id "ENSMUSG00000068151.11_tx_66"; exon_id "chr7_60852355_60852737_-"; exonnum "6"; txlen "2123";
chr7	ENSEMBL_gcm37	exon	60852355	60852737	0.213421400610117	-	.	gene_id "ENSMUSG00000068151.11"; transcript_id "ENSMUSG00000068151.11_tx_67"; exon_id "chr7_60852355_60852737_-"; exonnum "8"; txlen "2102";
chr7	ENSEMBL_gcm37	exon	60852355	60852737	0.213421400610117	-	.	gene_id "ENSMUSG00000068151.11"; transcript_id "ENSMUSG00000068151.11_tx_68"; exon_id "chr7_60852355_60852737_-"; exonnum "9"; txlen "2152";
chr7	ENSEMBL_gcm37	exon	60852355	60852737	0.213421400610117	-	.	gene_id "ENSMUSG00000068151.11"; transcript_id "ENSMUSG00000068151.11_tx_69"; exon_id "chr7_60852355_60852737_-"; exonnum "9"; txlen "2294";
chr7	ENSEMBL_gcm37	exon	60852355	60852737	0.875591248123372	-	.	gene_id "ENSMUSG00000068151.11"; transcript_id "ENSMUSG00000068151.11_tx_7"; exon_id "chr7_60852355_60852737_-"; exonnum "8"; txlen "2014";
chr7	ENSEMBL_gcm37	exon	60852355	60852737	0.207418850164107	-	.	gene_id "ENSMUSG00000068151.11"; transcript_id "ENSMUSG00000068151.11_tx_70"; exon_id "chr7_60852355_60852737_-"; exonnum "8"; txlen "2102";
chr7	ENSEMBL_gcm37	exon	60852355	60852737	0.204116533015113	-	.	gene_id "ENSMUSG00000068151.11"; transcript_id "ENSMUSG00000068151.11_tx_71"; exon_id "chr7_60852355_60852737_-"; exonnum "6"; txlen "1807";
chr7	ENSEMBL_gcm37	exon	60852355	60852737	0.200906106474762	-	.	gene_id "ENSMUSG00000068151.11"; transcript_id "ENSMUSG00000068151.11_tx_72"; exon_id "chr7_60852355_60852737_-"; exonnum "7"; txlen "2153";
chr7	ENSEMBL_gcm37	exon	60852355	60852737	0.199884071582246	-	.	gene_id "ENSMUSG00000068151.11"; transcript_id "ENSMUSG00000068151.11_tx_73"; exon_id "chr7_60852355_60852737_-"; exonnum "7"; txlen "2518";
chr7	ENSEMBL_gcm37	exon	60852355	60852737	0.199884071582246	-	.	gene_id "ENSMUSG00000068151.11"; transcript_id "ENSMUSG00000068151.11_tx_74"; exon_id "chr7_60852355_60852737_-"; exonnum "8"; txlen "2710";
chr7	ENSEMBL_gcm37	exon	60852355	60852737	0.19982450447652	-	.	gene_id "ENSMUSG00000068151.11"; transcript_id "ENSMUSG00000068151.11_tx_75"; exon_id "chr7_60852355_60852737_-"; exonnum "9"; txlen "2281";
chr7	ENSEMBL_gcm37	exon	60852355	60852737	0.199125715394551	-	.	gene_id "ENSMUSG00000068151.11"; transcript_id "ENSMUSG00000068151.11_tx_76"; exon_id "chr7_60852355_60852737_-"; exonnum "8"; txlen "2227";
chr7	ENSEMBL_gcm37	exon	60852355	60852737	0.1911121265202	-	.	gene_id "ENSMUSG00000068151.11"; transcript_id "ENSMUSG00000068151.11_tx_77"; exon_id "chr7_60852355_60852737_-"; exonnum "7"; txlen "2262";
chr7	ENSEMBL_gcm37	exon	60852355	60852737	0.19031895161916	-	.	gene_id "ENSMUSG00000068151.11"; transcript_id "ENSMUSG00000068151.11_tx_79"; exon_id "chr7_60852355_60852737_-"; exonnum "10"; txlen "2554";
chr7	ENSEMBL_gcm37	exon	60852355	60852737	0.183667688797064	-	.	gene_id "ENSMUSG00000068151.11"; transcript_id "ENSMUSG00000068151.11_tx_80"; exon_id "chr7_60852355_60852737_-"; exonnum "8"; txlen "2179";
chr7	ENSEMBL_gcm37	exon	60852355	60852737	0.181894809140505	-	.	gene_id "ENSMUSG00000068151.11"; transcript_id "ENSMUSG00000068151.11_tx_81"; exon_id "chr7_60852355_60852737_-"; exonnum "3"; txlen "1684";
chr7	ENSEMBL_gcm37	exon	60852355	60852737	0.181894809140505	-	.	gene_id "ENSMUSG00000068151.11"; transcript_id "ENSMUSG00000068151.11_tx_82"; exon_id "chr7_60852355_60852737_-"; exonnum "7"; txlen "1783";
chr7	ENSEMBL_gcm37	exon	60852355	60852737	0.179854344188403	-	.	gene_id "ENSMUSG00000068151.11"; transcript_id "ENSMUSG00000068151.11_tx_83"; exon_id "chr7_60852355_60852737_-"; exonnum "10"; txlen "2961";
chr7	ENSEMBL_gcm37	exon	60852355	60852737	0.177323169982193	-	.	gene_id "ENSMUSG00000068151.11"; transcript_id "ENSMUSG00000068151.11_tx_84"; exon_id "chr7_60852355_60852737_-"; exonnum "8"; txlen "2231";
chr7	ENSEMBL_gcm37	exon	60852355	60852737	0.174683490864442	-	.	gene_id "ENSMUSG00000068151.11"; transcript_id "ENSMUSG00000068151.11_tx_86"; exon_id "chr7_60852355_60852737_-"; exonnum "8"; txlen "2118";
chr7	ENSEMBL_gcm37	exon	60852355	60852737	0.170526383569224	-	.	gene_id "ENSMUSG00000068151.11"; transcript_id "ENSMUSG00000068151.11_tx_87"; exon_id "chr7_60852355_60852737_-"; exonnum "7"; txlen "1727";
chr7	ENSEMBL_gcm37	exon	60852355	60852737	0.162338427506434	-	.	gene_id "ENSMUSG00000068151.11"; transcript_id "ENSMUSG00000068151.11_tx_88"; exon_id "chr7_60852355_60852737_-"; exonnum "9"; txlen "2498";
chr7	ENSEMBL_gcm37	exon	60852355	60852737	0.159917637632032	-	.	gene_id "ENSMUSG00000068151.11"; transcript_id "ENSMUSG00000068151.11_tx_89"; exon_id "chr7_60852355_60852737_-"; exonnum "6"; txlen "2160";
chr7	ENSEMBL_gcm37	exon	60852355	60852737	0.159917637632032	-	.	gene_id "ENSMUSG00000068151.11"; transcript_id "ENSMUSG00000068151.11_tx_90"; exon_id "chr7_60852355_60852737_-"; exonnum "8"; txlen "2282";
chr7	ENSEMBL_gcm37	exon	60852355	60852737	0.159917637632032	-	.	gene_id "ENSMUSG00000068151.11"; transcript_id "ENSMUSG00000068151.11_tx_91"; exon_id "chr7_60852355_60852737_-"; exonnum "8"; txlen "2386";
chr7	ENSEMBL_gcm37	exon	60852355	60852737	0.154333066278888	-	.	gene_id "ENSMUSG00000068151.11"; transcript_id "ENSMUSG00000068151.11_tx_92"; exon_id "chr7_60852355_60852737_-"; exonnum "8"; txlen "1976";
chr7	ENSEMBL_gcm37	exon	60852355	60852737	0.154333066278888	-	.	gene_id "ENSMUSG00000068151.11"; transcript_id "ENSMUSG00000068151.11_tx_93"; exon_id "chr7_60852355_60852737_-"; exonnum "7"; txlen "2000";
chr7	ENSEMBL_gcm37	exon	60852355	60852737	0.154266387406137	-	.	gene_id "ENSMUSG00000068151.11"; transcript_id "ENSMUSG00000068151.11_tx_94"; exon_id "chr7_60852355_60852737_-"; exonnum "9"; txlen "2299";
chr7	ENSEMBL_gcm37	exon	60852355	60852737	0.151528717938546	-	.	gene_id "ENSMUSG00000068151.11"; transcript_id "ENSMUSG00000068151.11_tx_96"; exon_id "chr7_60852355_60852737_-"; exonnum "9"; txlen "2412";
chr7	ENSEMBL_gcm37	exon	60852355	60852737	0.151528717938546	-	.	gene_id "ENSMUSG00000068151.11"; transcript_id "ENSMUSG00000068151.11_tx_97"; exon_id "chr7_60852355_60852737_-"; exonnum "9"; txlen "2521";
chr7	ENSEMBL_gcm37	exon	60852355	60852737	0.149755387149921	-	.	gene_id "ENSMUSG00000068151.11"; transcript_id "ENSMUSG00000068151.11_tx_98"; exon_id "chr7_60852355_60852737_-"; exonnum "7"; txlen "1721";
chr7	ENSEMBL_gcm37	exon	60852355	60852737	0.148957898242065	-	.	gene_id "ENSMUSG00000068151.11"; transcript_id "ENSMUSG00000068151.11_tx_99"; exon_id "chr7_60852355_60852737_-"; exonnum "9"; txlen "2397";
chr7	HAVANA	exon	60852699	60852737	0	-	.	gene_id "ENSMUSG00000068151.11"; transcript_id "ENSMUST00000243544.1"; gene_type "lncRNA"; gene_name "A230006K03Rik"; transcript_type "lncRNA"; transcript_name "A230006K03Rik-202"; exon_number 7; exon_id "ENSMUSE00001481487.1"; level 2; mgi_id "MGI:3644205"; tag "TAGENE"; havana_gene "OTTMUSG00000033806.1";
chr7	HAVANA	transcript	60852699	60961394	0	-	.	gene_id "ENSMUSG00000068151.11"; transcript_id "ENSMUST00000243544.1"; gene_type "lncRNA"; gene_name "A230006K03Rik"; transcript_type "lncRNA"; transcript_name "A230006K03Rik-202"; level 2; mgi_id "MGI:3644205"; tag "TAGENE"; havana_gene "OTTMUSG00000033806.1";
chr7	HAVANA	exon	60871489	60871628	0	-	.	gene_id "ENSMUSG00000068151.11"; transcript_id "ENSMUST00000319967.1"; gene_type "lncRNA"; gene_name "A230006K03Rik"; transcript_type "lncRNA"; transcript_name "A230006K03Rik-226"; exon_number 1; exon_id "ENSMUSE00001631091.1"; level 2; mgi_id "MGI:3644205"; tag "TAGENE"; havana_gene "OTTMUSG00000033806.1";
chr7	HAVANA	exon	60871489	60871676	0	-	.	gene_id "ENSMUSG00000068151.11"; transcript_id "ENSMUST00000319962.1"; gene_type "lncRNA"; gene_name "A230006K03Rik"; transcript_type "lncRNA"; transcript_name "A230006K03Rik-221"; exon_number 1; exon_id "ENSMUSE00001631094.1"; level 2; mgi_id "MGI:3644205"; tag "basic"; tag "TAGENE"; havana_gene "OTTMUSG00000033806.1";
chr7	HAVANA	exon	60871489	60871680	0	-	.	gene_id "ENSMUSG00000068151.11"; transcript_id "ENSMUST00000319948.1"; gene_type "lncRNA"; gene_name "A230006K03Rik"; transcript_type "lncRNA"; transcript_name "A230006K03Rik-207"; exon_number 8; exon_id "ENSMUSE00001631083.1"; level 2; mgi_id "MGI:3644205"; tag "basic"; tag "Ensembl_canonical"; tag "GENCODE_Primary"; tag "TAGENE"; havana_gene "OTTMUSG00000033806.1";
chr7	HAVANA	exon	60871489	60871680	0	-	.	gene_id "ENSMUSG00000068151.11"; transcript_id "ENSMUST00000245688.2"; gene_type "lncRNA"; gene_name "A230006K03Rik"; transcript_type "lncRNA"; transcript_name "A230006K03Rik-204"; exon_number 7; exon_id "ENSMUSE00001631083.1"; level 2; mgi_id "MGI:3644205"; tag "TAGENE"; havana_gene "OTTMUSG00000033806.1";
chr7	HAVANA	exon	60871489	60871680	0	-	.	gene_id "ENSMUSG00000068151.11"; transcript_id "ENSMUST00000319952.1"; gene_type "lncRNA"; gene_name "A230006K03Rik"; transcript_type "lncRNA"; transcript_name "A230006K03Rik-211"; exon_number 7; exon_id "ENSMUSE00001631083.1"; level 2; mgi_id "MGI:3644205"; tag "TAGENE"; havana_gene "OTTMUSG00000033806.1";
chr7	HAVANA	exon	60871489	60871680	0	-	.	gene_id "ENSMUSG00000068151.11"; transcript_id "ENSMUST00000319950.1"; gene_type "lncRNA"; gene_name "A230006K03Rik"; transcript_type "lncRNA"; transcript_name "A230006K03Rik-209"; exon_number 8; exon_id "ENSMUSE00001631083.1"; level 2; mgi_id "MGI:3644205"; tag "TAGENE"; havana_gene "OTTMUSG00000033806.1";
chr7	ENSEMBL_gcm37	exon	60871489	60871680	0.640487778289923	-	.	gene_id "ENSMUSG00000068151.11"; transcript_id "ENSMUSG00000068151.11_tx_10"; exon_id "chr7_60871489_60871680_-"; exonnum "6"; txlen "2248";
chr7	ENSEMBL_gcm37	exon	60871489	60871680	0.145307118929911	-	.	gene_id "ENSMUSG00000068151.11"; transcript_id "ENSMUSG00000068151.11_tx_100"; exon_id "chr7_60871489_60871680_-"; exonnum "7"; txlen "1810";
chr7	ENSEMBL_gcm37	exon	60871489	60871680	0.144554238488462	-	.	gene_id "ENSMUSG00000068151.11"; transcript_id "ENSMUSG00000068151.11_tx_102"; exon_id "chr7_60871489_60871680_-"; exonnum "8"; txlen "2196";
chr7	ENSEMBL_gcm37	exon	60871489	60871680	0.144453440738601	-	.	gene_id "ENSMUSG00000068151.11"; transcript_id "ENSMUSG00000068151.11_tx_103"; exon_id "chr7_60871489_60871680_-"; exonnum "5"; txlen "2014";
chr7	ENSEMBL_gcm37	exon	60871489	60871680	0.143933919597435	-	.	gene_id "ENSMUSG00000068151.11"; transcript_id "ENSMUSG00000068151.11_tx_104"; exon_id "chr7_60871489_60871680_-"; exonnum "7"; txlen "2325";
chr7	ENSEMBL_gcm37	exon	60871489	60871680	0.135577083850807	-	.	gene_id "ENSMUSG00000068151.11"; transcript_id "ENSMUSG00000068151.11_tx_105"; exon_id "chr7_60871489_60871680_-"; exonnum "8"; txlen "2607";
chr7	ENSEMBL_gcm37	exon	60871489	60871680	0.122727708375563	-	.	gene_id "ENSMUSG00000068151.11"; transcript_id "ENSMUSG00000068151.11_tx_107"; exon_id "chr7_60871489_60871680_-"; exonnum "8"; txlen "2384";
chr7	ENSEMBL_gcm37	exon	60871489	60871680	0.121522540859681	-	.	gene_id "ENSMUSG00000068151.11"; transcript_id "ENSMUSG00000068151.11_tx_108"; exon_id "chr7_60871489_60871680_-"; exonnum "9"; txlen "2445";
chr7	ENSEMBL_gcm37	exon	60871489	60871680	0.119394474039536	-	.	gene_id "ENSMUSG00000068151.11"; transcript_id "ENSMUSG00000068151.11_tx_109"; exon_id "chr7_60871489_60871680_-"; exonnum "7"; txlen "2136";
chr7	ENSEMBL_gcm37	exon	60871489	60871680	0.102202360214803	-	.	gene_id "ENSMUSG00000068151.11"; transcript_id "ENSMUSG00000068151.11_tx_112"; exon_id "chr7_60871489_60871680_-"; exonnum "8"; txlen "2602";
chr7	ENSEMBL_gcm37	exon	60871489	60871680	0.101504668472721	-	.	gene_id "ENSMUSG00000068151.11"; transcript_id "ENSMUSG00000068151.11_tx_116"; exon_id "chr7_60871489_60871680_-"; exonnum "7"; txlen "2195";
chr7	ENSEMBL_gcm37	exon	60871489	60871680	0.101253717821114	-	.	gene_id "ENSMUSG00000068151.11"; transcript_id "ENSMUSG00000068151.11_tx_117"; exon_id "chr7_60871489_60871680_-"; exonnum "5"; txlen "1796";
chr7	ENSEMBL_gcm37	exon	60871489	60871680	0.101157711932812	-	.	gene_id "ENSMUSG00000068151.11"; transcript_id "ENSMUSG00000068151.11_tx_118"; exon_id "chr7_60871489_60871680_-"; exonnum "5"; txlen "1916";
chr7	ENSEMBL_gcm37	exon	60871489	60871680	0.0963745961273736	-	.	gene_id "ENSMUSG00000068151.11"; transcript_id "ENSMUSG00000068151.11_tx_120"; exon_id "chr7_60871489_60871680_-"; exonnum "8"; txlen "2593";
chr7	ENSEMBL_gcm37	exon	60871489	60871680	0.0963745961273736	-	.	gene_id "ENSMUSG00000068151.11"; transcript_id "ENSMUSG00000068151.11_tx_121"; exon_id "chr7_60871489_60871680_-"; exonnum "8"; txlen "2696";
chr7	ENSEMBL_gcm37	exon	60871489	60871680	0.0944641474608013	-	.	gene_id "ENSMUSG00000068151.11"; transcript_id "ENSMUSG00000068151.11_tx_123"; exon_id "chr7_60871489_60871680_-"; exonnum "5"; txlen "1754";
chr7	ENSEMBL_gcm37	exon	60871489	60871680	0.0944641474608013	-	.	gene_id "ENSMUSG00000068151.11"; transcript_id "ENSMUSG00000068151.11_tx_124"; exon_id "chr7_60871489_60871680_-"; exonnum "5"; txlen "1863";
chr7	ENSEMBL_gcm37	exon	60871489	60871680	0.0944641474608013	-	.	gene_id "ENSMUSG00000068151.11"; transcript_id "ENSMUSG00000068151.11_tx_125"; exon_id "chr7_60871489_60871680_-"; exonnum "6"; txlen "1953";
chr7	ENSEMBL_gcm37	exon	60871489	60871680	0.0944641474608013	-	.	gene_id "ENSMUSG00000068151.11"; transcript_id "ENSMUSG00000068151.11_tx_126"; exon_id "chr7_60871489_60871680_-"; exonnum "5"; txlen "1966";
chr7	ENSEMBL_gcm37	exon	60871489	60871680	0.0944641474608013	-	.	gene_id "ENSMUSG00000068151.11"; transcript_id "ENSMUSG00000068151.11_tx_127"; exon_id "chr7_60871489_60871680_-"; exonnum "6"; txlen "2124";
chr7	ENSEMBL_gcm37	exon	60871489	60871680	0.0944641474608013	-	.	gene_id "ENSMUSG00000068151.11"; transcript_id "ENSMUSG00000068151.11_tx_128"; exon_id "chr7_60871489_60871680_-"; exonnum "6"; txlen "2056";
chr7	ENSEMBL_gcm37	exon	60871489	60871680	0.0944641474608013	-	.	gene_id "ENSMUSG00000068151.11"; transcript_id "ENSMUSG00000068151.11_tx_130"; exon_id "chr7_60871489_60871680_-"; exonnum "5"; txlen "2070";
chr7	ENSEMBL_gcm37	exon	60871489	60871680	0.0944641474608013	-	.	gene_id "ENSMUSG00000068151.11"; transcript_id "ENSMUSG00000068151.11_tx_131"; exon_id "chr7_60871489_60871680_-"; exonnum "6"; txlen "2227";
chr7	ENSEMBL_gcm37	exon	60871489	60871680	0.0944641474608013	-	.	gene_id "ENSMUSG00000068151.11"; transcript_id "ENSMUSG00000068151.11_tx_132"; exon_id "chr7_60871489_60871680_-"; exonnum "7"; txlen "2129";
chr7	ENSEMBL_gcm37	exon	60871489	60871680	0.0944641474608013	-	.	gene_id "ENSMUSG00000068151.11"; transcript_id "ENSMUSG00000068151.11_tx_133"; exon_id "chr7_60871489_60871680_-"; exonnum "6"; txlen "2039";
chr7	ENSEMBL_gcm37	exon	60871489	60871680	0.0816901347116347	-	.	gene_id "ENSMUSG00000068151.11"; transcript_id "ENSMUSG00000068151.11_tx_137"; exon_id "chr7_60871489_60871680_-"; exonnum "7"; txlen "2298";
chr7	ENSEMBL_gcm37	exon	60871489	60871680	0.0815508756559839	-	.	gene_id "ENSMUSG00000068151.11"; transcript_id "ENSMUSG00000068151.11_tx_138"; exon_id "chr7_60871489_60871680_-"; exonnum "8"; txlen "2208";
chr7	ENSEMBL_gcm37	exon	60871489	60871680	0.0778776606664066	-	.	gene_id "ENSMUSG00000068151.11"; transcript_id "ENSMUSG00000068151.11_tx_139"; exon_id "chr7_60871489_60871680_-"; exonnum "5"; txlen "1913";
chr7	ENSEMBL_gcm37	exon	60871489	60871680	0.533664637176383	-	.	gene_id "ENSMUSG00000068151.11"; transcript_id "ENSMUSG00000068151.11_tx_14"; exon_id "chr7_60871489_60871680_-"; exonnum "6"; txlen "2352";
chr7	ENSEMBL_gcm37	exon	60871489	60871680	0.0768500295650721	-	.	gene_id "ENSMUSG00000068151.11"; transcript_id "ENSMUSG00000068151.11_tx_140"; exon_id "chr7_60871489_60871680_-"; exonnum "7"; txlen "2553";
chr7	ENSEMBL_gcm37	exon	60871489	60871680	0.0761439004521244	-	.	gene_id "ENSMUSG00000068151.11"; transcript_id "ENSMUSG00000068151.11_tx_141"; exon_id "chr7_60871489_60871680_-"; exonnum "11"; txlen "3548";
chr7	ENSEMBL_gcm37	exon	60871489	60871680	0.0736982205679915	-	.	gene_id "ENSMUSG00000068151.11"; transcript_id "ENSMUSG00000068151.11_tx_142"; exon_id "chr7_60871489_60871680_-"; exonnum "8"; txlen "2625";
chr7	ENSEMBL_gcm37	exon	60871489	60871680	0.0736982205679915	-	.	gene_id "ENSMUSG00000068151.11"; transcript_id "ENSMUSG00000068151.11_tx_144"; exon_id "chr7_60871489_60871680_-"; exonnum "8"; txlen "2516";
chr7	ENSEMBL_gcm37	exon	60871489	60871680	0.0736982205679915	-	.	gene_id "ENSMUSG00000068151.11"; transcript_id "ENSMUSG00000068151.11_tx_145"; exon_id "chr7_60871489_60871680_-"; exonnum "8"; txlen "2800";
chr7	ENSEMBL_gcm37	exon	60871489	60871680	0.073390262048543	-	.	gene_id "ENSMUSG00000068151.11"; transcript_id "ENSMUSG00000068151.11_tx_147"; exon_id "chr7_60871489_60871680_-"; exonnum "9"; txlen "3083";
chr7	ENSEMBL_gcm37	exon	60871489	60871680	0.0718066612092693	-	.	gene_id "ENSMUSG00000068151.11"; transcript_id "ENSMUSG00000068151.11_tx_148"; exon_id "chr7_60871489_60871680_-"; exonnum "7"; txlen "2122";
chr7	ENSEMBL_gcm37	exon	60871489	60871680	0.0701194186586998	-	.	gene_id "ENSMUSG00000068151.11"; transcript_id "ENSMUSG00000068151.11_tx_150"; exon_id "chr7_60871489_60871680_-"; exonnum "7"; txlen "2381";
chr7	ENSEMBL_gcm37	exon	60871489	60871680	0.0679290190560835	-	.	gene_id "ENSMUSG00000068151.11"; transcript_id "ENSMUSG00000068151.11_tx_151"; exon_id "chr7_60871489_60871680_-"; exonnum "5"; txlen "1900";
chr7	ENSEMBL_gcm37	exon	60871489	60871680	0.0613956367399114	-	.	gene_id "ENSMUSG00000068151.11"; transcript_id "ENSMUSG00000068151.11_tx_154"; exon_id "chr7_60871489_60871680_-"; exonnum "6"; txlen "1908";
chr7	ENSEMBL_gcm37	exon	60871489	60871680	0.059866107439739	-	.	gene_id "ENSMUSG00000068151.11"; transcript_id "ENSMUSG00000068151.11_tx_155"; exon_id "chr7_60871489_60871680_-"; exonnum "7"; txlen "2556";
chr7	ENSEMBL_gcm37	exon	60871489	60871680	0.0589945405807013	-	.	gene_id "ENSMUSG00000068151.11"; transcript_id "ENSMUSG00000068151.11_tx_157"; exon_id "chr7_60871489_60871680_-"; exonnum "7"; txlen "1850";
chr7	ENSEMBL_gcm37	exon	60871489	60871680	0.00657296159962779	-	.	gene_id "ENSMUSG00000068151.11"; transcript_id "ENSMUSG00000068151.11_tx_158"; exon_id "chr7_60871489_60871680_-"; exonnum "11"; txlen "3564";
chr7	ENSEMBL_gcm37	exon	60871489	60871680	0.452008420799538	-	.	gene_id "ENSMUSG00000068151.11"; transcript_id "ENSMUSG00000068151.11_tx_17"; exon_id "chr7_60871489_60871680_-"; exonnum "7"; txlen "2219";
chr7	ENSEMBL_gcm37	exon	60871489	60871680	0.448229024872974	-	.	gene_id "ENSMUSG00000068151.11"; transcript_id "ENSMUSG00000068151.11_tx_18"; exon_id "chr7_60871489_60871680_-"; exonnum "7"; txlen "2328";
chr7	ENSEMBL_gcm37	exon	60871489	60871680	0.446159434357147	-	.	gene_id "ENSMUSG00000068151.11"; transcript_id "ENSMUSG00000068151.11_tx_19"; exon_id "chr7_60871489_60871680_-"; exonnum "6"; txlen "1863";
chr7	ENSEMBL_gcm37	exon	60871489	60871680	0.438393000343166	-	.	gene_id "ENSMUSG00000068151.11"; transcript_id "ENSMUSG00000068151.11_tx_20"; exon_id "chr7_60871489_60871680_-"; exonnum "7"; txlen "2322";
chr7	ENSEMBL_gcm37	exon	60871489	60871680	0.426384489191168	-	.	gene_id "ENSMUSG00000068151.11"; transcript_id "ENSMUSG00000068151.11_tx_21"; exon_id "chr7_60871489_60871680_-"; exonnum "8"; txlen "2172";
chr7	ENSEMBL_gcm37	exon	60871489	60871680	0.407852260760975	-	.	gene_id "ENSMUSG00000068151.11"; transcript_id "ENSMUSG00000068151.11_tx_22"; exon_id "chr7_60871489_60871680_-"; exonnum "7"; txlen "2431";
chr7	ENSEMBL_gcm37	exon	60871489	60871680	0.405225192801476	-	.	gene_id "ENSMUSG00000068151.11"; transcript_id "ENSMUSG00000068151.11_tx_23"; exon_id "chr7_60871489_60871680_-"; exonnum "6"; txlen "2158";
chr7	ENSEMBL_gcm37	exon	60871489	60871680	0.403972290293453	-	.	gene_id "ENSMUSG00000068151.11"; transcript_id "ENSMUSG00000068151.11_tx_25"; exon_id "chr7_60871489_60871680_-"; exonnum "5"; txlen "1910";
chr7	ENSEMBL_gcm37	exon	60871489	60871680	0.376078515599905	-	.	gene_id "ENSMUSG00000068151.11"; transcript_id "ENSMUSG00000068151.11_tx_28"; exon_id "chr7_60871489_60871680_-"; exonnum "8"; txlen "2418";
chr7	ENSEMBL_gcm37	exon	60871489	60871680	0.361566700782544	-	.	gene_id "ENSMUSG00000068151.11"; transcript_id "ENSMUSG00000068151.11_tx_30"; exon_id "chr7_60871489_60871680_-"; exonnum "7"; txlen "2123";
chr7	ENSEMBL_gcm37	exon	60871489	60871680	0.34495118941243	-	.	gene_id "ENSMUSG00000068151.11"; transcript_id "ENSMUSG00000068151.11_tx_32"; exon_id "chr7_60871489_60871680_-"; exonnum "7"; txlen "2503";
chr7	ENSEMBL_gcm37	exon	60871489	60871680	0.328847775452676	-	.	gene_id "ENSMUSG00000068151.11"; transcript_id "ENSMUSG00000068151.11_tx_34"; exon_id "chr7_60871489_60871680_-"; exonnum "7"; txlen "2426";
chr7	ENSEMBL_gcm37	exon	60871489	60871680	0.304831718665543	-	.	gene_id "ENSMUSG00000068151.11"; transcript_id "ENSMUSG00000068151.11_tx_38"; exon_id "chr7_60871489_60871680_-"; exonnum "7"; txlen "2118";
chr7	ENSEMBL_gcm37	exon	60871489	60871680	0.302086431797049	-	.	gene_id "ENSMUSG00000068151.11"; transcript_id "ENSMUSG00000068151.11_tx_40"; exon_id "chr7_60871489_60871680_-"; exonnum "7"; txlen "2535";
chr7	ENSEMBL_gcm37	exon	60871489	60871680	0.283148526961619	-	.	gene_id "ENSMUSG00000068151.11"; transcript_id "ENSMUSG00000068151.11_tx_43"; exon_id "chr7_60871489_60871680_-"; exonnum "5"; txlen "1693";
chr7	ENSEMBL_gcm37	exon	60871489	60871680	0.273876155385102	-	.	gene_id "ENSMUSG00000068151.11"; transcript_id "ENSMUSG00000068151.11_tx_47"; exon_id "chr7_60871489_60871680_-"; exonnum "8"; txlen "2309";
chr7	ENSEMBL_gcm37	exon	60871489	60871680	0.268203970900114	-	.	gene_id "ENSMUSG00000068151.11"; transcript_id "ENSMUSG00000068151.11_tx_49"; exon_id "chr7_60871489_60871680_-"; exonnum "7"; txlen "1951";
chr7	ENSEMBL_gcm37	exon	60871489	60871680	0.267036549703451	-	.	gene_id "ENSMUSG00000068151.11"; transcript_id "ENSMUSG00000068151.11_tx_50"; exon_id "chr7_60871489_60871680_-"; exonnum "8"; txlen "2275";
chr7	ENSEMBL_gcm37	exon	60871489	60871680	0.266332943582009	-	.	gene_id "ENSMUSG00000068151.11"; transcript_id "ENSMUSG00000068151.11_tx_51"; exon_id "chr7_60871489_60871680_-"; exonnum "7"; txlen "2221";
chr7	ENSEMBL_gcm37	exon	60871489	60871680	0.2600674135251	-	.	gene_id "ENSMUSG00000068151.11"; transcript_id "ENSMUSG00000068151.11_tx_52"; exon_id "chr7_60871489_60871680_-"; exonnum "6"; txlen "1967";
chr7	ENSEMBL_gcm37	exon	60871489	60871680	0.23777944406561	-	.	gene_id "ENSMUSG00000068151.11"; transcript_id "ENSMUSG00000068151.11_tx_56"; exon_id "chr7_60871489_60871680_-"; exonnum "8"; txlen "2395";
chr7	ENSEMBL_gcm37	exon	60871489	60871680	0.23777944406561	-	.	gene_id "ENSMUSG00000068151.11"; transcript_id "ENSMUSG00000068151.11_tx_57"; exon_id "chr7_60871489_60871680_-"; exonnum "8"; txlen "2504";
chr7	ENSEMBL_gcm37	exon	60871489	60871680	0.228388211229057	-	.	gene_id "ENSMUSG00000068151.11"; transcript_id "ENSMUSG00000068151.11_tx_59"; exon_id "chr7_60871489_60871680_-"; exonnum "8"; txlen "2679";
chr7	ENSEMBL_gcm37	exon	60871489	60871680	0.993523693179947	-	.	gene_id "ENSMUSG00000068151.11"; transcript_id "ENSMUSG00000068151.11_tx_6"; exon_id "chr7_60871489_60871680_-"; exonnum "7"; txlen "2060";
chr7	ENSEMBL_gcm37	exon	60871489	60871680	0.228388211229057	-	.	gene_id "ENSMUSG00000068151.11"; transcript_id "ENSMUSG00000068151.11_tx_62"; exon_id "chr7_60871489_60871680_-"; exonnum "8"; txlen "2711";
chr7	ENSEMBL_gcm37	exon	60871489	60871680	0.222560447141628	-	.	gene_id "ENSMUSG00000068151.11"; transcript_id "ENSMUSG00000068151.11_tx_63"; exon_id "chr7_60871489_60871680_-"; exonnum "7"; txlen "2606";
chr7	ENSEMBL_gcm37	exon	60871489	60871680	0.217731933596451	-	.	gene_id "ENSMUSG00000068151.11"; transcript_id "ENSMUSG00000068151.11_tx_64"; exon_id "chr7_60871489_60871680_-"; exonnum "8"; txlen "2589";
chr7	ENSEMBL_gcm37	exon	60871489	60871680	0.214120882045852	-	.	gene_id "ENSMUSG00000068151.11"; transcript_id "ENSMUSG00000068151.11_tx_66"; exon_id "chr7_60871489_60871680_-"; exonnum "5"; txlen "2123";
chr7	ENSEMBL_gcm37	exon	60871489	60871680	0.213421400610117	-	.	gene_id "ENSMUSG00000068151.11"; transcript_id "ENSMUSG00000068151.11_tx_69"; exon_id "chr7_60871489_60871680_-"; exonnum "8"; txlen "2294";
chr7	ENSEMBL_gcm37	exon	60871489	60871680	0.875591248123372	-	.	gene_id "ENSMUSG00000068151.11"; transcript_id "ENSMUSG00000068151.11_tx_7"; exon_id "chr7_60871489_60871680_-"; exonnum "7"; txlen "2014";
chr7	ENSEMBL_gcm37	exon	60871489	60871680	0.204116533015113	-	.	gene_id "ENSMUSG00000068151.11"; transcript_id "ENSMUSG00000068151.11_tx_71"; exon_id "chr7_60871489_60871680_-"; exonnum "5"; txlen "1807";
chr7	ENSEMBL_gcm37	exon	60871489	60871680	0.200906106474762	-	.	gene_id "ENSMUSG00000068151.11"; transcript_id "ENSMUSG00000068151.11_tx_72"; exon_id "chr7_60871489_60871680_-"; exonnum "6"; txlen "2153";
chr7	ENSEMBL_gcm37	exon	60871489	60871680	0.199884071582246	-	.	gene_id "ENSMUSG00000068151.11"; transcript_id "ENSMUSG00000068151.11_tx_74"; exon_id "chr7_60871489_60871680_-"; exonnum "7"; txlen "2710";
chr7	ENSEMBL_gcm37	exon	60871489	60871680	0.19982450447652	-	.	gene_id "ENSMUSG00000068151.11"; transcript_id "ENSMUSG00000068151.11_tx_75"; exon_id "chr7_60871489_60871680_-"; exonnum "8"; txlen "2281";
chr7	ENSEMBL_gcm37	exon	60871489	60871680	0.199125715394551	-	.	gene_id "ENSMUSG00000068151.11"; transcript_id "ENSMUSG00000068151.11_tx_76"; exon_id "chr7_60871489_60871680_-"; exonnum "7"; txlen "2227";
chr7	ENSEMBL_gcm37	exon	60871489	60871680	0.1911121265202	-	.	gene_id "ENSMUSG00000068151.11"; transcript_id "ENSMUSG00000068151.11_tx_77"; exon_id "chr7_60871489_60871680_-"; exonnum "6"; txlen "2262";
chr7	ENSEMBL_gcm37	exon	60871489	60871680	0.19031895161916	-	.	gene_id "ENSMUSG00000068151.11"; transcript_id "ENSMUSG00000068151.11_tx_79"; exon_id "chr7_60871489_60871680_-"; exonnum "9"; txlen "2554";
chr7	ENSEMBL_gcm37	exon	60871489	60871680	0.181894809140505	-	.	gene_id "ENSMUSG00000068151.11"; transcript_id "ENSMUSG00000068151.11_tx_81"; exon_id "chr7_60871489_60871680_-"; exonnum "2"; txlen "1684";
chr7	ENSEMBL_gcm37	exon	60871489	60871680	0.181894809140505	-	.	gene_id "ENSMUSG00000068151.11"; transcript_id "ENSMUSG00000068151.11_tx_82"; exon_id "chr7_60871489_60871680_-"; exonnum "6"; txlen "1783";
chr7	ENSEMBL_gcm37	exon	60871489	60871680	0.179854344188403	-	.	gene_id "ENSMUSG00000068151.11"; transcript_id "ENSMUSG00000068151.11_tx_83"; exon_id "chr7_60871489_60871680_-"; exonnum "9"; txlen "2961";
chr7	ENSEMBL_gcm37	exon	60871489	60871680	0.177323169982193	-	.	gene_id "ENSMUSG00000068151.11"; transcript_id "ENSMUSG00000068151.11_tx_84"; exon_id "chr7_60871489_60871680_-"; exonnum "7"; txlen "2231";
chr7	ENSEMBL_gcm37	exon	60871489	60871680	0.174683490864442	-	.	gene_id "ENSMUSG00000068151.11"; transcript_id "ENSMUSG00000068151.11_tx_86"; exon_id "chr7_60871489_60871680_-"; exonnum "7"; txlen "2118";
chr7	ENSEMBL_gcm37	exon	60871489	60871680	0.162338427506434	-	.	gene_id "ENSMUSG00000068151.11"; transcript_id "ENSMUSG00000068151.11_tx_88"; exon_id "chr7_60871489_60871680_-"; exonnum "8"; txlen "2498";
chr7	ENSEMBL_gcm37	exon	60871489	60871680	0.154333066278888	-	.	gene_id "ENSMUSG00000068151.11"; transcript_id "ENSMUSG00000068151.11_tx_92"; exon_id "chr7_60871489_60871680_-"; exonnum "7"; txlen "1976";
chr7	ENSEMBL_gcm37	exon	60871489	60871680	0.154333066278888	-	.	gene_id "ENSMUSG00000068151.11"; transcript_id "ENSMUSG00000068151.11_tx_93"; exon_id "chr7_60871489_60871680_-"; exonnum "6"; txlen "2000";
chr7	ENSEMBL_gcm37	exon	60871489	60871680	0.154266387406137	-	.	gene_id "ENSMUSG00000068151.11"; transcript_id "ENSMUSG00000068151.11_tx_94"; exon_id "chr7_60871489_60871680_-"; exonnum "8"; txlen "2299";
chr7	ENSEMBL_gcm37	exon	60871489	60871680	0.151528717938546	-	.	gene_id "ENSMUSG00000068151.11"; transcript_id "ENSMUSG00000068151.11_tx_96"; exon_id "chr7_60871489_60871680_-"; exonnum "8"; txlen "2412";
chr7	ENSEMBL_gcm37	exon	60871489	60871680	0.151528717938546	-	.	gene_id "ENSMUSG00000068151.11"; transcript_id "ENSMUSG00000068151.11_tx_97"; exon_id "chr7_60871489_60871680_-"; exonnum "8"; txlen "2521";
chr7	ENSEMBL_gcm37	exon	60871489	60871680	0.148957898242065	-	.	gene_id "ENSMUSG00000068151.11"; transcript_id "ENSMUSG00000068151.11_tx_99"; exon_id "chr7_60871489_60871680_-"; exonnum "8"; txlen "2397";
chr7	HAVANA	exon	60871489	60871789	0	-	.	gene_id "ENSMUSG00000068151.11"; transcript_id "ENSMUST00000319961.1"; gene_type "lncRNA"; gene_name "A230006K03Rik"; transcript_type "lncRNA"; transcript_name "A230006K03Rik-220"; exon_number 1; exon_id "ENSMUSE00001631073.1"; level 2; mgi_id "MGI:3644205"; tag "TAGENE"; havana_gene "OTTMUSG00000033806.1";
chr7	HAVANA	exon	60871489	60871797	0	-	.	gene_id "ENSMUSG00000068151.11"; transcript_id "ENSMUST00000319966.1"; gene_type "lncRNA"; gene_name "A230006K03Rik"; transcript_type "lncRNA"; transcript_name "A230006K03Rik-225"; exon_number 1; exon_id "ENSMUSE00001631082.1"; level 2; mgi_id "MGI:3644205"; tag "TAGENE"; havana_gene "OTTMUSG00000033806.1";
chr7	HAVANA	exon	60871504	60871603	0	-	.	gene_id "ENSMUSG00000068151.11"; transcript_id "ENSMUST00000319954.1"; gene_type "lncRNA"; gene_name "A230006K03Rik"; transcript_type "lncRNA"; transcript_name "A230006K03Rik-213"; exon_number 8; exon_id "ENSMUSE00001631104.1"; level 2; mgi_id "MGI:3644205"; tag "TAGENE"; havana_gene "OTTMUSG00000033806.1";
chr7	HAVANA	exon	60871504	60871680	0	-	.	gene_id "ENSMUSG00000068151.11"; transcript_id "ENSMUST00000319956.1"; gene_type "lncRNA"; gene_name "A230006K03Rik"; transcript_type "lncRNA"; transcript_name "A230006K03Rik-215"; exon_number 4; exon_id "ENSMUSE00001631085.1"; level 2; mgi_id "MGI:3644205"; tag "TAGENE"; havana_gene "OTTMUSG00000033806.1";
chr7	HAVANA	exon	60871504	60871680	0	-	.	gene_id "ENSMUSG00000068151.11"; transcript_id "ENSMUST00000319955.1"; gene_type "lncRNA"; gene_name "A230006K03Rik"; transcript_type "lncRNA"; transcript_name "A230006K03Rik-214"; exon_number 8; exon_id "ENSMUSE00001631085.1"; level 2; mgi_id "MGI:3644205"; tag "TAGENE"; havana_gene "OTTMUSG00000033806.1";
chr7	HAVANA	exon	60871504	60871680	0	-	.	gene_id "ENSMUSG00000068151.11"; transcript_id "ENSMUST00000319953.1"; gene_type "lncRNA"; gene_name "A230006K03Rik"; transcript_type "lncRNA"; transcript_name "A230006K03Rik-212"; exon_number 8; exon_id "ENSMUSE00001631085.1"; level 2; mgi_id "MGI:3644205"; tag "basic"; tag "TAGENE"; havana_gene "OTTMUSG00000033806.1";
chr7	HAVANA	transcript	60871504	60929168	0	-	.	gene_id "ENSMUSG00000068151.11"; transcript_id "ENSMUST00000319956.1"; gene_type "lncRNA"; gene_name "A230006K03Rik"; transcript_type "lncRNA"; transcript_name "A230006K03Rik-215"; level 2; mgi_id "MGI:3644205"; tag "TAGENE"; havana_gene "OTTMUSG00000033806.1";
chr7	HAVANA	transcript	60871504	60961413	0	-	.	gene_id "ENSMUSG00000068151.11"; transcript_id "ENSMUST00000319954.1"; gene_type "lncRNA"; gene_name "A230006K03Rik"; transcript_type "lncRNA"; transcript_name "A230006K03Rik-213"; level 2; mgi_id "MGI:3644205"; tag "TAGENE"; havana_gene "OTTMUSG00000033806.1";
chr7	HAVANA	transcript	60871504	60961413	0	-	.	gene_id "ENSMUSG00000068151.11"; transcript_id "ENSMUST00000319955.1"; gene_type "lncRNA"; gene_name "A230006K03Rik"; transcript_type "lncRNA"; transcript_name "A230006K03Rik-214"; level 2; mgi_id "MGI:3644205"; tag "TAGENE"; havana_gene "OTTMUSG00000033806.1";
chr7	HAVANA	transcript	60871504	60961417	0	-	.	gene_id "ENSMUSG00000068151.11"; transcript_id "ENSMUST00000319953.1"; gene_type "lncRNA"; gene_name "A230006K03Rik"; transcript_type "lncRNA"; transcript_name "A230006K03Rik-212"; level 2; mgi_id "MGI:3644205"; tag "basic"; tag "TAGENE"; havana_gene "OTTMUSG00000033806.1";
chr7	HAVANA	exon	60871515	60871676	0	-	.	gene_id "ENSMUSG00000068151.11"; transcript_id "ENSMUST00000245884.1"; gene_type "lncRNA"; gene_name "A230006K03Rik"; transcript_type "lncRNA"; transcript_name "A230006K03Rik-205"; exon_number 7; exon_id "ENSMUSE00001486972.1"; level 2; mgi_id "MGI:3644205"; tag "TAGENE"; havana_gene "OTTMUSG00000033806.1";
chr7	HAVANA	exon	60871515	60871680	0	-	.	gene_id "ENSMUSG00000068151.11"; transcript_id "ENSMUST00000245632.1"; gene_type "lncRNA"; gene_name "A230006K03Rik"; transcript_type "lncRNA"; transcript_name "A230006K03Rik-203"; exon_number 9; exon_id "ENSMUSE00001486349.1"; level 2; mgi_id "MGI:3644205"; tag "basic"; tag "TAGENE"; havana_gene "OTTMUSG00000033806.1";
chr7	HAVANA	transcript	60871515	60961394	0	-	.	gene_id "ENSMUSG00000068151.11"; transcript_id "ENSMUST00000245632.1"; gene_type "lncRNA"; gene_name "A230006K03Rik"; transcript_type "lncRNA"; transcript_name "A230006K03Rik-203"; level 2; mgi_id "MGI:3644205"; tag "basic"; tag "TAGENE"; havana_gene "OTTMUSG00000033806.1";
chr7	HAVANA	transcript	60871515	60961447	0	-	.	gene_id "ENSMUSG00000068151.11"; transcript_id "ENSMUST00000245884.1"; gene_type "lncRNA"; gene_name "A230006K03Rik"; transcript_type "lncRNA"; transcript_name "A230006K03Rik-205"; level 2; mgi_id "MGI:3644205"; tag "TAGENE"; havana_gene "OTTMUSG00000033806.1";
chr7	HAVANA	exon	60874471	60874727	0	-	.	gene_id "ENSMUSG00000068151.11"; transcript_id "ENSMUST00000319953.1"; gene_type "lncRNA"; gene_name "A230006K03Rik"; transcript_type "lncRNA"; transcript_name "A230006K03Rik-212"; exon_number 7; exon_id "ENSMUSE00001631105.1"; level 2; mgi_id "MGI:3644205"; tag "basic"; tag "TAGENE"; havana_gene "OTTMUSG00000033806.1";
chr7	HAVANA	exon	60883074	60883334	0	-	.	gene_id "ENSMUSG00000068151.11"; transcript_id "ENSMUST00000319950.1"; gene_type "lncRNA"; gene_name "A230006K03Rik"; transcript_type "lncRNA"; transcript_name "A230006K03Rik-209"; exon_number 7; exon_id "ENSMUSE00001631087.1"; level 2; mgi_id "MGI:3644205"; tag "TAGENE"; havana_gene "OTTMUSG00000033806.1";
chr7	HAVANA	exon	60883074	60883334	0	-	.	gene_id "ENSMUSG00000068151.11"; transcript_id "ENSMUST00000319956.1"; gene_type "lncRNA"; gene_name "A230006K03Rik"; transcript_type "lncRNA"; transcript_name "A230006K03Rik-215"; exon_number 3; exon_id "ENSMUSE00001631087.1"; level 2; mgi_id "MGI:3644205"; tag "TAGENE"; havana_gene "OTTMUSG00000033806.1";
chr7	ENSEMBL_gcm37	exon	60883074	60883334	0.122727708375563	-	.	gene_id "ENSMUSG00000068151.11"; transcript_id "ENSMUSG00000068151.11_tx_107"; exon_id "chr7_60883074_60883334_-"; exonnum "7"; txlen "2384";
chr7	ENSEMBL_gcm37	exon	60883074	60883334	0.0944641474608013	-	.	gene_id "ENSMUSG00000068151.11"; transcript_id "ENSMUSG00000068151.11_tx_127"; exon_id "chr7_60883074_60883334_-"; exonnum "5"; txlen "2124";
chr7	ENSEMBL_gcm37	exon	60883074	60883334	0.0944641474608013	-	.	gene_id "ENSMUSG00000068151.11"; transcript_id "ENSMUSG00000068151.11_tx_131"; exon_id "chr7_60883074_60883334_-"; exonnum "5"; txlen "2227";
chr7	ENSEMBL_gcm37	exon	60883074	60883334	0.0939873486570359	-	.	gene_id "ENSMUSG00000068151.11"; transcript_id "ENSMUSG00000068151.11_tx_134"; exon_id "chr7_60883074_60883334_-"; exonnum "5"; txlen "1863";
chr7	ENSEMBL_gcm37	exon	60883074	60883334	0.0903118657486602	-	.	gene_id "ENSMUSG00000068151.11"; transcript_id "ENSMUSG00000068151.11_tx_135"; exon_id "chr7_60883074_60883334_-"; exonnum "5"; txlen "1754";
chr7	ENSEMBL_gcm37	exon	60883074	60883334	0.0761439004521244	-	.	gene_id "ENSMUSG00000068151.11"; transcript_id "ENSMUSG00000068151.11_tx_141"; exon_id "chr7_60883074_60883334_-"; exonnum "10"; txlen "3548";
chr7	ENSEMBL_gcm37	exon	60883074	60883334	0.073390262048543	-	.	gene_id "ENSMUSG00000068151.11"; transcript_id "ENSMUSG00000068151.11_tx_147"; exon_id "chr7_60883074_60883334_-"; exonnum "8"; txlen "3083";
chr7	ENSEMBL_gcm37	exon	60883074	60883334	0.0718066612092693	-	.	gene_id "ENSMUSG00000068151.11"; transcript_id "ENSMUSG00000068151.11_tx_148"; exon_id "chr7_60883074_60883334_-"; exonnum "6"; txlen "2122";
chr7	ENSEMBL_gcm37	exon	60883074	60883334	0.0613956367399114	-	.	gene_id "ENSMUSG00000068151.11"; transcript_id "ENSMUSG00000068151.11_tx_154"; exon_id "chr7_60883074_60883334_-"; exonnum "5"; txlen "1908";
chr7	ENSEMBL_gcm37	exon	60883074	60883334	0.00657296159962779	-	.	gene_id "ENSMUSG00000068151.11"; transcript_id "ENSMUSG00000068151.11_tx_158"; exon_id "chr7_60883074_60883334_-"; exonnum "10"; txlen "3564";
chr7	ENSEMBL_gcm37	exon	60883074	60883334	0.426384489191168	-	.	gene_id "ENSMUSG00000068151.11"; transcript_id "ENSMUSG00000068151.11_tx_21"; exon_id "chr7_60883074_60883334_-"; exonnum "7"; txlen "2172";
chr7	ENSEMBL_gcm37	exon	60883074	60883334	0.405225192801476	-	.	gene_id "ENSMUSG00000068151.11"; transcript_id "ENSMUSG00000068151.11_tx_23"; exon_id "chr7_60883074_60883334_-"; exonnum "5"; txlen "2158";
chr7	ENSEMBL_gcm37	exon	60883074	60883334	0.267036549703451	-	.	gene_id "ENSMUSG00000068151.11"; transcript_id "ENSMUSG00000068151.11_tx_50"; exon_id "chr7_60883074_60883334_-"; exonnum "7"; txlen "2275";
chr7	ENSEMBL_gcm37	exon	60883074	60883334	0.217731933596451	-	.	gene_id "ENSMUSG00000068151.11"; transcript_id "ENSMUSG00000068151.11_tx_64"; exon_id "chr7_60883074_60883334_-"; exonnum "7"; txlen "2589";
chr7	ENSEMBL_gcm37	exon	60883074	60883334	0.200906106474762	-	.	gene_id "ENSMUSG00000068151.11"; transcript_id "ENSMUSG00000068151.11_tx_72"; exon_id "chr7_60883074_60883334_-"; exonnum "5"; txlen "2153";
chr7	ENSEMBL_gcm37	exon	60883074	60883334	0.19982450447652	-	.	gene_id "ENSMUSG00000068151.11"; transcript_id "ENSMUSG00000068151.11_tx_75"; exon_id "chr7_60883074_60883334_-"; exonnum "7"; txlen "2281";
chr7	ENSEMBL_gcm37	exon	60883074	60883334	0.1911121265202	-	.	gene_id "ENSMUSG00000068151.11"; transcript_id "ENSMUSG00000068151.11_tx_77"; exon_id "chr7_60883074_60883334_-"; exonnum "5"; txlen "2262";
chr7	ENSEMBL_gcm37	exon	60883074	60883334	0.181894809140505	-	.	gene_id "ENSMUSG00000068151.11"; transcript_id "ENSMUSG00000068151.11_tx_81"; exon_id "chr7_60883074_60883334_-"; exonnum "1"; txlen "1684";
chr7	ENSEMBL_gcm37	exon	60883074	60883334	0.179854344188403	-	.	gene_id "ENSMUSG00000068151.11"; transcript_id "ENSMUSG00000068151.11_tx_83"; exon_id "chr7_60883074_60883334_-"; exonnum "8"; txlen "2961";
chr7	ENSEMBL_gcm37	exon	60883074	60883334	0.177323169982193	-	.	gene_id "ENSMUSG00000068151.11"; transcript_id "ENSMUSG00000068151.11_tx_84"; exon_id "chr7_60883074_60883334_-"; exonnum "6"; txlen "2231";
chr7	ENSEMBL_gcm37	exon	60883074	60883334	0.148957898242065	-	.	gene_id "ENSMUSG00000068151.11"; transcript_id "ENSMUSG00000068151.11_tx_99"; exon_id "chr7_60883074_60883334_-"; exonnum "7"; txlen "2397";
chr7	sragcm37_mid	exon	60891058	60891193	0.145307118929911	-	.	gene_id "ENSMUSG00000068151.11"; transcript_id "ENSMUSG00000068151.11_tx_100"; exon_id "chr7_60891058_60891193_-"; exonnum "6"; txlen "1810";
chr7	sragcm37_mid	exon	60891058	60891193	0.144554238488462	-	.	gene_id "ENSMUSG00000068151.11"; transcript_id "ENSMUSG00000068151.11_tx_102"; exon_id "chr7_60891058_60891193_-"; exonnum "7"; txlen "2196";
chr7	sragcm37_mid	exon	60891058	60891193	0.126185851014254	-	.	gene_id "ENSMUSG00000068151.11"; transcript_id "ENSMUSG00000068151.11_tx_106"; exon_id "chr7_60891058_60891193_-"; exonnum "8"; txlen "2537";
chr7	sragcm37_mid	exon	60891058	60891193	0.122727708375563	-	.	gene_id "ENSMUSG00000068151.11"; transcript_id "ENSMUSG00000068151.11_tx_107"; exon_id "chr7_60891058_60891193_-"; exonnum "6"; txlen "2384";
chr7	sragcm37_mid	exon	60891058	60891193	0.121522540859681	-	.	gene_id "ENSMUSG00000068151.11"; transcript_id "ENSMUSG00000068151.11_tx_108"; exon_id "chr7_60891058_60891193_-"; exonnum "8"; txlen "2445";
chr7	sragcm37_mid	exon	60891058	60891193	0.119394474039536	-	.	gene_id "ENSMUSG00000068151.11"; transcript_id "ENSMUSG00000068151.11_tx_109"; exon_id "chr7_60891058_60891193_-"; exonnum "6"; txlen "2136";
chr7	sragcm37_mid	exon	60891058	60891193	0.630266549367525	-	.	gene_id "ENSMUSG00000068151.11"; transcript_id "ENSMUSG00000068151.11_tx_11"; exon_id "chr7_60891058_60891193_-"; exonnum "7"; txlen "1998";
chr7	sragcm37_mid	exon	60891058	60891193	0.110945599537989	-	.	gene_id "ENSMUSG00000068151.11"; transcript_id "ENSMUSG00000068151.11_tx_111"; exon_id "chr7_60891058_60891193_-"; exonnum "6"; txlen "1825";
chr7	sragcm37_mid	exon	60891058	60891193	0.102202360214803	-	.	gene_id "ENSMUSG00000068151.11"; transcript_id "ENSMUSG00000068151.11_tx_113"; exon_id "chr7_60891058_60891193_-"; exonnum "9"; txlen "2429";
chr7	sragcm37_mid	exon	60891058	60891193	0.101504668472721	-	.	gene_id "ENSMUSG00000068151.11"; transcript_id "ENSMUSG00000068151.11_tx_116"; exon_id "chr7_60891058_60891193_-"; exonnum "6"; txlen "2195";
chr7	sragcm37_mid	exon	60891058	60891193	0.0976857889099625	-	.	gene_id "ENSMUSG00000068151.11"; transcript_id "ENSMUSG00000068151.11_tx_119"; exon_id "chr7_60891058_60891193_-"; exonnum "6"; txlen "1944";
chr7	sragcm37_mid	exon	60891058	60891193	0.577044550076593	-	.	gene_id "ENSMUSG00000068151.11"; transcript_id "ENSMUSG00000068151.11_tx_12"; exon_id "chr7_60891058_60891193_-"; exonnum "6"; txlen "2210";
chr7	sragcm37_mid	exon	60891058	60891193	0.567152153956805	-	.	gene_id "ENSMUSG00000068151.11"; transcript_id "ENSMUSG00000068151.11_tx_13"; exon_id "chr7_60891058_60891193_-"; exonnum "6"; txlen "2106";
chr7	sragcm37_mid	exon	60891058	60891193	0.0850364083476825	-	.	gene_id "ENSMUSG00000068151.11"; transcript_id "ENSMUSG00000068151.11_tx_136"; exon_id "chr7_60891058_60891193_-"; exonnum "8"; txlen "2356";
chr7	sragcm37_mid	exon	60891058	60891193	0.0816901347116347	-	.	gene_id "ENSMUSG00000068151.11"; transcript_id "ENSMUSG00000068151.11_tx_137"; exon_id "chr7_60891058_60891193_-"; exonnum "6"; txlen "2298";
chr7	sragcm37_mid	exon	60891058	60891193	0.0761439004521244	-	.	gene_id "ENSMUSG00000068151.11"; transcript_id "ENSMUSG00000068151.11_tx_141"; exon_id "chr7_60891058_60891193_-"; exonnum "9"; txlen "3548";
chr7	sragcm37_mid	exon	60891058	60891193	0.0736982205679915	-	.	gene_id "ENSMUSG00000068151.11"; transcript_id "ENSMUSG00000068151.11_tx_143"; exon_id "chr7_60891058_60891193_-"; exonnum "8"; txlen "2569";
chr7	sragcm37_mid	exon	60891058	60891193	0.0736982205679915	-	.	gene_id "ENSMUSG00000068151.11"; transcript_id "ENSMUSG00000068151.11_tx_146"; exon_id "chr7_60891058_60891193_-"; exonnum "8"; txlen "2460";
chr7	sragcm37_mid	exon	60891058	60891193	0.073390262048543	-	.	gene_id "ENSMUSG00000068151.11"; transcript_id "ENSMUSG00000068151.11_tx_147"; exon_id "chr7_60891058_60891193_-"; exonnum "7"; txlen "3083";
chr7	sragcm37_mid	exon	60891058	60891193	0.059866107439739	-	.	gene_id "ENSMUSG00000068151.11"; transcript_id "ENSMUSG00000068151.11_tx_156"; exon_id "chr7_60891058_60891193_-"; exonnum "8"; txlen "2590";
chr7	sragcm37_mid	exon	60891058	60891193	0.00657296159962779	-	.	gene_id "ENSMUSG00000068151.11"; transcript_id "ENSMUSG00000068151.11_tx_158"; exon_id "chr7_60891058_60891193_-"; exonnum "9"; txlen "3564";
chr7	sragcm37_mid	exon	60891058	60891193	0.426384489191168	-	.	gene_id "ENSMUSG00000068151.11"; transcript_id "ENSMUSG00000068151.11_tx_21"; exon_id "chr7_60891058_60891193_-"; exonnum "6"; txlen "2172";
chr7	sragcm37_mid	exon	60891058	60891193	0.361566700782544	-	.	gene_id "ENSMUSG00000068151.11"; transcript_id "ENSMUSG00000068151.11_tx_30"; exon_id "chr7_60891058_60891193_-"; exonnum "6"; txlen "2123";
chr7	sragcm37_mid	exon	60891058	60891193	0.31342461957674	-	.	gene_id "ENSMUSG00000068151.11"; transcript_id "ENSMUSG00000068151.11_tx_35"; exon_id "chr7_60891058_60891193_-"; exonnum "8"; txlen "2253";
chr7	sragcm37_mid	exon	60891058	60891193	0.31342461957674	-	.	gene_id "ENSMUSG00000068151.11"; transcript_id "ENSMUSG00000068151.11_tx_36"; exon_id "chr7_60891058_60891193_-"; exonnum "8"; txlen "2362";
chr7	sragcm37_mid	exon	60891058	60891193	0.31342461957674	-	.	gene_id "ENSMUSG00000068151.11"; transcript_id "ENSMUSG00000068151.11_tx_37"; exon_id "chr7_60891058_60891193_-"; exonnum "8"; txlen "2465";
chr7	sragcm37_mid	exon	60891058	60891193	0.281693587211608	-	.	gene_id "ENSMUSG00000068151.11"; transcript_id "ENSMUSG00000068151.11_tx_46"; exon_id "chr7_60891058_60891193_-"; exonnum "7"; txlen "2211";
chr7	sragcm37_mid	exon	60891058	60891193	1.1558190154621	-	.	gene_id "ENSMUSG00000068151.11"; transcript_id "ENSMUSG00000068151.11_tx_5"; exon_id "chr7_60891058_60891193_-"; exonnum "7"; txlen "2107";
chr7	sragcm37_mid	exon	60891058	60891193	0.267036549703451	-	.	gene_id "ENSMUSG00000068151.11"; transcript_id "ENSMUSG00000068151.11_tx_50"; exon_id "chr7_60891058_60891193_-"; exonnum "6"; txlen "2275";
chr7	sragcm37_mid	exon	60891058	60891193	0.228388211229057	-	.	gene_id "ENSMUSG00000068151.11"; transcript_id "ENSMUSG00000068151.11_tx_60"; exon_id "chr7_60891058_60891193_-"; exonnum "9"; txlen "2538";
chr7	sragcm37_mid	exon	60891058	60891193	0.213421400610117	-	.	gene_id "ENSMUSG00000068151.11"; transcript_id "ENSMUSG00000068151.11_tx_68"; exon_id "chr7_60891058_60891193_-"; exonnum "8"; txlen "2152";
chr7	sragcm37_mid	exon	60891058	60891193	0.875591248123372	-	.	gene_id "ENSMUSG00000068151.11"; transcript_id "ENSMUSG00000068151.11_tx_7"; exon_id "chr7_60891058_60891193_-"; exonnum "6"; txlen "2014";
chr7	sragcm37_mid	exon	60891058	60891193	0.207418850164107	-	.	gene_id "ENSMUSG00000068151.11"; transcript_id "ENSMUSG00000068151.11_tx_70"; exon_id "chr7_60891058_60891193_-"; exonnum "7"; txlen "2102";
chr7	sragcm37_mid	exon	60891058	60891193	0.19982450447652	-	.	gene_id "ENSMUSG00000068151.11"; transcript_id "ENSMUSG00000068151.11_tx_75"; exon_id "chr7_60891058_60891193_-"; exonnum "6"; txlen "2281";
chr7	sragcm37_mid	exon	60891058	60891193	0.199125715394551	-	.	gene_id "ENSMUSG00000068151.11"; transcript_id "ENSMUSG00000068151.11_tx_76"; exon_id "chr7_60891058_60891193_-"; exonnum "6"; txlen "2227";
chr7	sragcm37_mid	exon	60891058	60891193	0.19031895161916	-	.	gene_id "ENSMUSG00000068151.11"; transcript_id "ENSMUSG00000068151.11_tx_79"; exon_id "chr7_60891058_60891193_-"; exonnum "8"; txlen "2554";
chr7	sragcm37_mid	exon	60891058	60891193	0.183667688797064	-	.	gene_id "ENSMUSG00000068151.11"; transcript_id "ENSMUSG00000068151.11_tx_80"; exon_id "chr7_60891058_60891193_-"; exonnum "7"; txlen "2179";
chr7	sragcm37_mid	exon	60891058	60891193	0.179854344188403	-	.	gene_id "ENSMUSG00000068151.11"; transcript_id "ENSMUSG00000068151.11_tx_83"; exon_id "chr7_60891058_60891193_-"; exonnum "7"; txlen "2961";
chr7	sragcm37_mid	exon	60891058	60891193	0.174683490864442	-	.	gene_id "ENSMUSG00000068151.11"; transcript_id "ENSMUSG00000068151.11_tx_86"; exon_id "chr7_60891058_60891193_-"; exonnum "6"; txlen "2118";
chr7	sragcm37_mid	exon	60891058	60891193	0.170526383569224	-	.	gene_id "ENSMUSG00000068151.11"; transcript_id "ENSMUSG00000068151.11_tx_87"; exon_id "chr7_60891058_60891193_-"; exonnum "6"; txlen "1727";
chr7	sragcm37_mid	exon	60891058	60891193	0.159917637632032	-	.	gene_id "ENSMUSG00000068151.11"; transcript_id "ENSMUSG00000068151.11_tx_90"; exon_id "chr7_60891058_60891193_-"; exonnum "7"; txlen "2282";
chr7	sragcm37_mid	exon	60891058	60891193	0.159917637632032	-	.	gene_id "ENSMUSG00000068151.11"; transcript_id "ENSMUSG00000068151.11_tx_91"; exon_id "chr7_60891058_60891193_-"; exonnum "7"; txlen "2386";
chr7	sragcm37_mid	exon	60891058	60891193	0.154333066278888	-	.	gene_id "ENSMUSG00000068151.11"; transcript_id "ENSMUSG00000068151.11_tx_92"; exon_id "chr7_60891058_60891193_-"; exonnum "6"; txlen "1976";
chr7	sragcm37_mid	exon	60891058	60891193	0.154266387406137	-	.	gene_id "ENSMUSG00000068151.11"; transcript_id "ENSMUSG00000068151.11_tx_94"; exon_id "chr7_60891058_60891193_-"; exonnum "7"; txlen "2299";
chr7	sragcm37_mid	exon	60891058	60891193	0.149755387149921	-	.	gene_id "ENSMUSG00000068151.11"; transcript_id "ENSMUSG00000068151.11_tx_98"; exon_id "chr7_60891058_60891193_-"; exonnum "6"; txlen "1721";
chr7	sragcm37_mid	exon	60891058	60891193	0.148957898242065	-	.	gene_id "ENSMUSG00000068151.11"; transcript_id "ENSMUSG00000068151.11_tx_99"; exon_id "chr7_60891058_60891193_-"; exonnum "6"; txlen "2397";
chr7	HAVANA	exon	60891073	60891193	0	-	.	gene_id "ENSMUSG00000068151.11"; transcript_id "ENSMUST00000319951.1"; gene_type "lncRNA"; gene_name "A230006K03Rik"; transcript_type "lncRNA"; transcript_name "A230006K03Rik-210"; exon_number 8; exon_id "ENSMUSE00001486350.1"; level 2; mgi_id "MGI:3644205"; tag "TAGENE"; havana_gene "OTTMUSG00000033806.1";
chr7	HAVANA	exon	60891073	60891193	0	-	.	gene_id "ENSMUSG00000068151.11"; transcript_id "ENSMUST00000245632.1"; gene_type "lncRNA"; gene_name "A230006K03Rik"; transcript_type "lncRNA"; transcript_name "A230006K03Rik-203"; exon_number 8; exon_id "ENSMUSE00001486350.1"; level 2; mgi_id "MGI:3644205"; tag "basic"; tag "TAGENE"; havana_gene "OTTMUSG00000033806.1";
chr7	HAVANA	exon	60893591	60893680	0	-	.	gene_id "ENSMUSG00000068151.11"; transcript_id "ENSMUST00000319951.1"; gene_type "lncRNA"; gene_name "A230006K03Rik"; transcript_type "lncRNA"; transcript_name "A230006K03Rik-210"; exon_number 7; exon_id "ENSMUSE00001486348.1"; level 2; mgi_id "MGI:3644205"; tag "TAGENE"; havana_gene "OTTMUSG00000033806.1";
chr7	HAVANA	exon	60893591	60893680	0	-	.	gene_id "ENSMUSG00000068151.11"; transcript_id "ENSMUST00000319954.1"; gene_type "lncRNA"; gene_name "A230006K03Rik"; transcript_type "lncRNA"; transcript_name "A230006K03Rik-213"; exon_number 7; exon_id "ENSMUSE00001486348.1"; level 2; mgi_id "MGI:3644205"; tag "TAGENE"; havana_gene "OTTMUSG00000033806.1";
chr7	HAVANA	exon	60893591	60893680	0	-	.	gene_id "ENSMUSG00000068151.11"; transcript_id "ENSMUST00000319955.1"; gene_type "lncRNA"; gene_name "A230006K03Rik"; transcript_type "lncRNA"; transcript_name "A230006K03Rik-214"; exon_number 7; exon_id "ENSMUSE00001486348.1"; level 2; mgi_id "MGI:3644205"; tag "TAGENE"; havana_gene "OTTMUSG00000033806.1";
chr7	HAVANA	exon	60893591	60893680	0	-	.	gene_id "ENSMUSG00000068151.11"; transcript_id "ENSMUST00000245632.1"; gene_type "lncRNA"; gene_name "A230006K03Rik"; transcript_type "lncRNA"; transcript_name "A230006K03Rik-203"; exon_number 7; exon_id "ENSMUSE00001486348.1"; level 2; mgi_id "MGI:3644205"; tag "basic"; tag "TAGENE"; havana_gene "OTTMUSG00000033806.1";
chr7	ENSEMBL_gcm37	exon	60893591	60893680	0.145307118929911	-	.	gene_id "ENSMUSG00000068151.11"; transcript_id "ENSMUSG00000068151.11_tx_100"; exon_id "chr7_60893591_60893680_-"; exonnum "5"; txlen "1810";
chr7	ENSEMBL_gcm37	exon	60893591	60893680	0.144554238488462	-	.	gene_id "ENSMUSG00000068151.11"; transcript_id "ENSMUSG00000068151.11_tx_102"; exon_id "chr7_60893591_60893680_-"; exonnum "6"; txlen "2196";
chr7	ENSEMBL_gcm37	exon	60893591	60893680	0.126185851014254	-	.	gene_id "ENSMUSG00000068151.11"; transcript_id "ENSMUSG00000068151.11_tx_106"; exon_id "chr7_60893591_60893680_-"; exonnum "7"; txlen "2537";
chr7	ENSEMBL_gcm37	exon	60893591	60893680	0.122727708375563	-	.	gene_id "ENSMUSG00000068151.11"; transcript_id "ENSMUSG00000068151.11_tx_107"; exon_id "chr7_60893591_60893680_-"; exonnum "5"; txlen "2384";
chr7	ENSEMBL_gcm37	exon	60893591	60893680	0.121522540859681	-	.	gene_id "ENSMUSG00000068151.11"; transcript_id "ENSMUSG00000068151.11_tx_108"; exon_id "chr7_60893591_60893680_-"; exonnum "7"; txlen "2445";
chr7	ENSEMBL_gcm37	exon	60893591	60893680	0.119394474039536	-	.	gene_id "ENSMUSG00000068151.11"; transcript_id "ENSMUSG00000068151.11_tx_109"; exon_id "chr7_60893591_60893680_-"; exonnum "5"; txlen "2136";
chr7	ENSEMBL_gcm37	exon	60893591	60893680	0.630266549367525	-	.	gene_id "ENSMUSG00000068151.11"; transcript_id "ENSMUSG00000068151.11_tx_11"; exon_id "chr7_60893591_60893680_-"; exonnum "6"; txlen "1998";
chr7	ENSEMBL_gcm37	exon	60893591	60893680	0.110945599537989	-	.	gene_id "ENSMUSG00000068151.11"; transcript_id "ENSMUSG00000068151.11_tx_111"; exon_id "chr7_60893591_60893680_-"; exonnum "5"; txlen "1825";
chr7	ENSEMBL_gcm37	exon	60893591	60893680	0.102202360214803	-	.	gene_id "ENSMUSG00000068151.11"; transcript_id "ENSMUSG00000068151.11_tx_113"; exon_id "chr7_60893591_60893680_-"; exonnum "8"; txlen "2429";
chr7	ENSEMBL_gcm37	exon	60893591	60893680	0.101504668472721	-	.	gene_id "ENSMUSG00000068151.11"; transcript_id "ENSMUSG00000068151.11_tx_116"; exon_id "chr7_60893591_60893680_-"; exonnum "5"; txlen "2195";
chr7	ENSEMBL_gcm37	exon	60893591	60893680	0.0976857889099625	-	.	gene_id "ENSMUSG00000068151.11"; transcript_id "ENSMUSG00000068151.11_tx_119"; exon_id "chr7_60893591_60893680_-"; exonnum "5"; txlen "1944";
chr7	ENSEMBL_gcm37	exon	60893591	60893680	0.577044550076593	-	.	gene_id "ENSMUSG00000068151.11"; transcript_id "ENSMUSG00000068151.11_tx_12"; exon_id "chr7_60893591_60893680_-"; exonnum "5"; txlen "2210";
chr7	ENSEMBL_gcm37	exon	60893591	60893680	0.0963745961273736	-	.	gene_id "ENSMUSG00000068151.11"; transcript_id "ENSMUSG00000068151.11_tx_120"; exon_id "chr7_60893591_60893680_-"; exonnum "7"; txlen "2593";
chr7	ENSEMBL_gcm37	exon	60893591	60893680	0.0963745961273736	-	.	gene_id "ENSMUSG00000068151.11"; transcript_id "ENSMUSG00000068151.11_tx_121"; exon_id "chr7_60893591_60893680_-"; exonnum "7"; txlen "2696";
chr7	ENSEMBL_gcm37	exon	60893591	60893680	0.0944641474608013	-	.	gene_id "ENSMUSG00000068151.11"; transcript_id "ENSMUSG00000068151.11_tx_125"; exon_id "chr7_60893591_60893680_-"; exonnum "5"; txlen "1953";
chr7	ENSEMBL_gcm37	exon	60893591	60893680	0.0944641474608013	-	.	gene_id "ENSMUSG00000068151.11"; transcript_id "ENSMUSG00000068151.11_tx_128"; exon_id "chr7_60893591_60893680_-"; exonnum "5"; txlen "2056";
chr7	ENSEMBL_gcm37	exon	60893591	60893680	0.567152153956805	-	.	gene_id "ENSMUSG00000068151.11"; transcript_id "ENSMUSG00000068151.11_tx_13"; exon_id "chr7_60893591_60893680_-"; exonnum "5"; txlen "2106";
chr7	ENSEMBL_gcm37	exon	60893591	60893680	0.0944641474608013	-	.	gene_id "ENSMUSG00000068151.11"; transcript_id "ENSMUSG00000068151.11_tx_132"; exon_id "chr7_60893591_60893680_-"; exonnum "6"; txlen "2129";
chr7	ENSEMBL_gcm37	exon	60893591	60893680	0.0850364083476825	-	.	gene_id "ENSMUSG00000068151.11"; transcript_id "ENSMUSG00000068151.11_tx_136"; exon_id "chr7_60893591_60893680_-"; exonnum "7"; txlen "2356";
chr7	ENSEMBL_gcm37	exon	60893591	60893680	0.0816901347116347	-	.	gene_id "ENSMUSG00000068151.11"; transcript_id "ENSMUSG00000068151.11_tx_137"; exon_id "chr7_60893591_60893680_-"; exonnum "5"; txlen "2298";
chr7	ENSEMBL_gcm37	exon	60893591	60893680	0.0815508756559839	-	.	gene_id "ENSMUSG00000068151.11"; transcript_id "ENSMUSG00000068151.11_tx_138"; exon_id "chr7_60893591_60893680_-"; exonnum "7"; txlen "2208";
chr7	ENSEMBL_gcm37	exon	60893591	60893680	0.0761439004521244	-	.	gene_id "ENSMUSG00000068151.11"; transcript_id "ENSMUSG00000068151.11_tx_141"; exon_id "chr7_60893591_60893680_-"; exonnum "8"; txlen "3548";
chr7	ENSEMBL_gcm37	exon	60893591	60893680	0.0736982205679915	-	.	gene_id "ENSMUSG00000068151.11"; transcript_id "ENSMUSG00000068151.11_tx_142"; exon_id "chr7_60893591_60893680_-"; exonnum "7"; txlen "2625";
chr7	ENSEMBL_gcm37	exon	60893591	60893680	0.0736982205679915	-	.	gene_id "ENSMUSG00000068151.11"; transcript_id "ENSMUSG00000068151.11_tx_143"; exon_id "chr7_60893591_60893680_-"; exonnum "7"; txlen "2569";
chr7	ENSEMBL_gcm37	exon	60893591	60893680	0.0736982205679915	-	.	gene_id "ENSMUSG00000068151.11"; transcript_id "ENSMUSG00000068151.11_tx_144"; exon_id "chr7_60893591_60893680_-"; exonnum "7"; txlen "2516";
chr7	ENSEMBL_gcm37	exon	60893591	60893680	0.0736982205679915	-	.	gene_id "ENSMUSG00000068151.11"; transcript_id "ENSMUSG00000068151.11_tx_145"; exon_id "chr7_60893591_60893680_-"; exonnum "7"; txlen "2800";
chr7	ENSEMBL_gcm37	exon	60893591	60893680	0.0736982205679915	-	.	gene_id "ENSMUSG00000068151.11"; transcript_id "ENSMUSG00000068151.11_tx_146"; exon_id "chr7_60893591_60893680_-"; exonnum "7"; txlen "2460";
chr7	ENSEMBL_gcm37	exon	60893591	60893680	0.073390262048543	-	.	gene_id "ENSMUSG00000068151.11"; transcript_id "ENSMUSG00000068151.11_tx_147"; exon_id "chr7_60893591_60893680_-"; exonnum "6"; txlen "3083";
chr7	ENSEMBL_gcm37	exon	60893591	60893680	0.059866107439739	-	.	gene_id "ENSMUSG00000068151.11"; transcript_id "ENSMUSG00000068151.11_tx_156"; exon_id "chr7_60893591_60893680_-"; exonnum "7"; txlen "2590";
chr7	ENSEMBL_gcm37	exon	60893591	60893680	0.0589945405807013	-	.	gene_id "ENSMUSG00000068151.11"; transcript_id "ENSMUSG00000068151.11_tx_157"; exon_id "chr7_60893591_60893680_-"; exonnum "6"; txlen "1850";
chr7	ENSEMBL_gcm37	exon	60893591	60893680	0.00657296159962779	-	.	gene_id "ENSMUSG00000068151.11"; transcript_id "ENSMUSG00000068151.11_tx_158"; exon_id "chr7_60893591_60893680_-"; exonnum "8"; txlen "3564";
chr7	ENSEMBL_gcm37	exon	60893591	60893680	0.426384489191168	-	.	gene_id "ENSMUSG00000068151.11"; transcript_id "ENSMUSG00000068151.11_tx_21"; exon_id "chr7_60893591_60893680_-"; exonnum "5"; txlen "2172";
chr7	ENSEMBL_gcm37	exon	60893591	60893680	0.376078515599905	-	.	gene_id "ENSMUSG00000068151.11"; transcript_id "ENSMUSG00000068151.11_tx_28"; exon_id "chr7_60893591_60893680_-"; exonnum "7"; txlen "2418";
chr7	ENSEMBL_gcm37	exon	60893591	60893680	0.361566700782544	-	.	gene_id "ENSMUSG00000068151.11"; transcript_id "ENSMUSG00000068151.11_tx_30"; exon_id "chr7_60893591_60893680_-"; exonnum "5"; txlen "2123";
chr7	ENSEMBL_gcm37	exon	60893591	60893680	0.31342461957674	-	.	gene_id "ENSMUSG00000068151.11"; transcript_id "ENSMUSG00000068151.11_tx_35"; exon_id "chr7_60893591_60893680_-"; exonnum "7"; txlen "2253";
chr7	ENSEMBL_gcm37	exon	60893591	60893680	0.31342461957674	-	.	gene_id "ENSMUSG00000068151.11"; transcript_id "ENSMUSG00000068151.11_tx_36"; exon_id "chr7_60893591_60893680_-"; exonnum "7"; txlen "2362";
chr7	ENSEMBL_gcm37	exon	60893591	60893680	0.31342461957674	-	.	gene_id "ENSMUSG00000068151.11"; transcript_id "ENSMUSG00000068151.11_tx_37"; exon_id "chr7_60893591_60893680_-"; exonnum "7"; txlen "2465";
chr7	ENSEMBL_gcm37	exon	60893591	60893680	0.281693587211608	-	.	gene_id "ENSMUSG00000068151.11"; transcript_id "ENSMUSG00000068151.11_tx_46"; exon_id "chr7_60893591_60893680_-"; exonnum "6"; txlen "2211";
chr7	ENSEMBL_gcm37	exon	60893591	60893680	0.273876155385102	-	.	gene_id "ENSMUSG00000068151.11"; transcript_id "ENSMUSG00000068151.11_tx_47"; exon_id "chr7_60893591_60893680_-"; exonnum "7"; txlen "2309";
chr7	ENSEMBL_gcm37	exon	60893591	60893680	0.268203970900114	-	.	gene_id "ENSMUSG00000068151.11"; transcript_id "ENSMUSG00000068151.11_tx_49"; exon_id "chr7_60893591_60893680_-"; exonnum "6"; txlen "1951";
chr7	ENSEMBL_gcm37	exon	60893591	60893680	1.1558190154621	-	.	gene_id "ENSMUSG00000068151.11"; transcript_id "ENSMUSG00000068151.11_tx_5"; exon_id "chr7_60893591_60893680_-"; exonnum "6"; txlen "2107";
chr7	ENSEMBL_gcm37	exon	60893591	60893680	0.267036549703451	-	.	gene_id "ENSMUSG00000068151.11"; transcript_id "ENSMUSG00000068151.11_tx_50"; exon_id "chr7_60893591_60893680_-"; exonnum "5"; txlen "2275";
chr7	ENSEMBL_gcm37	exon	60893591	60893680	0.993523693179947	-	.	gene_id "ENSMUSG00000068151.11"; transcript_id "ENSMUSG00000068151.11_tx_6"; exon_id "chr7_60893591_60893680_-"; exonnum "6"; txlen "2060";
chr7	ENSEMBL_gcm37	exon	60893591	60893680	0.228388211229057	-	.	gene_id "ENSMUSG00000068151.11"; transcript_id "ENSMUSG00000068151.11_tx_60"; exon_id "chr7_60893591_60893680_-"; exonnum "8"; txlen "2538";
chr7	ENSEMBL_gcm37	exon	60893591	60893680	0.213421400610117	-	.	gene_id "ENSMUSG00000068151.11"; transcript_id "ENSMUSG00000068151.11_tx_68"; exon_id "chr7_60893591_60893680_-"; exonnum "7"; txlen "2152";
chr7	ENSEMBL_gcm37	exon	60893591	60893680	0.875591248123372	-	.	gene_id "ENSMUSG00000068151.11"; transcript_id "ENSMUSG00000068151.11_tx_7"; exon_id "chr7_60893591_60893680_-"; exonnum "5"; txlen "2014";
chr7	ENSEMBL_gcm37	exon	60893591	60893680	0.207418850164107	-	.	gene_id "ENSMUSG00000068151.11"; transcript_id "ENSMUSG00000068151.11_tx_70"; exon_id "chr7_60893591_60893680_-"; exonnum "6"; txlen "2102";
chr7	ENSEMBL_gcm37	exon	60893591	60893680	0.19982450447652	-	.	gene_id "ENSMUSG00000068151.11"; transcript_id "ENSMUSG00000068151.11_tx_75"; exon_id "chr7_60893591_60893680_-"; exonnum "5"; txlen "2281";
chr7	ENSEMBL_gcm37	exon	60893591	60893680	0.199125715394551	-	.	gene_id "ENSMUSG00000068151.11"; transcript_id "ENSMUSG00000068151.11_tx_76"; exon_id "chr7_60893591_60893680_-"; exonnum "5"; txlen "2227";
chr7	ENSEMBL_gcm37	exon	60893591	60893680	0.19031895161916	-	.	gene_id "ENSMUSG00000068151.11"; transcript_id "ENSMUSG00000068151.11_tx_79"; exon_id "chr7_60893591_60893680_-"; exonnum "7"; txlen "2554";
chr7	ENSEMBL_gcm37	exon	60893591	60893680	0.183667688797064	-	.	gene_id "ENSMUSG00000068151.11"; transcript_id "ENSMUSG00000068151.11_tx_80"; exon_id "chr7_60893591_60893680_-"; exonnum "6"; txlen "2179";
chr7	ENSEMBL_gcm37	exon	60893591	60893680	0.181894809140505	-	.	gene_id "ENSMUSG00000068151.11"; transcript_id "ENSMUSG00000068151.11_tx_82"; exon_id "chr7_60893591_60893680_-"; exonnum "5"; txlen "1783";
chr7	ENSEMBL_gcm37	exon	60893591	60893680	0.179854344188403	-	.	gene_id "ENSMUSG00000068151.11"; transcript_id "ENSMUSG00000068151.11_tx_83"; exon_id "chr7_60893591_60893680_-"; exonnum "6"; txlen "2961";
chr7	ENSEMBL_gcm37	exon	60893591	60893680	0.174683490864442	-	.	gene_id "ENSMUSG00000068151.11"; transcript_id "ENSMUSG00000068151.11_tx_86"; exon_id "chr7_60893591_60893680_-"; exonnum "5"; txlen "2118";
chr7	ENSEMBL_gcm37	exon	60893591	60893680	0.170526383569224	-	.	gene_id "ENSMUSG00000068151.11"; transcript_id "ENSMUSG00000068151.11_tx_87"; exon_id "chr7_60893591_60893680_-"; exonnum "5"; txlen "1727";
chr7	ENSEMBL_gcm37	exon	60893591	60893680	0.159917637632032	-	.	gene_id "ENSMUSG00000068151.11"; transcript_id "ENSMUSG00000068151.11_tx_90"; exon_id "chr7_60893591_60893680_-"; exonnum "6"; txlen "2282";
chr7	ENSEMBL_gcm37	exon	60893591	60893680	0.159917637632032	-	.	gene_id "ENSMUSG00000068151.11"; transcript_id "ENSMUSG00000068151.11_tx_91"; exon_id "chr7_60893591_60893680_-"; exonnum "6"; txlen "2386";
chr7	ENSEMBL_gcm37	exon	60893591	60893680	0.154333066278888	-	.	gene_id "ENSMUSG00000068151.11"; transcript_id "ENSMUSG00000068151.11_tx_92"; exon_id "chr7_60893591_60893680_-"; exonnum "5"; txlen "1976";
chr7	ENSEMBL_gcm37	exon	60893591	60893680	0.154333066278888	-	.	gene_id "ENSMUSG00000068151.11"; transcript_id "ENSMUSG00000068151.11_tx_93"; exon_id "chr7_60893591_60893680_-"; exonnum "5"; txlen "2000";
chr7	ENSEMBL_gcm37	exon	60893591	60893680	0.154266387406137	-	.	gene_id "ENSMUSG00000068151.11"; transcript_id "ENSMUSG00000068151.11_tx_94"; exon_id "chr7_60893591_60893680_-"; exonnum "6"; txlen "2299";
chr7	ENSEMBL_gcm37	exon	60893591	60893680	0.151528717938546	-	.	gene_id "ENSMUSG00000068151.11"; transcript_id "ENSMUSG00000068151.11_tx_96"; exon_id "chr7_60893591_60893680_-"; exonnum "7"; txlen "2412";
chr7	ENSEMBL_gcm37	exon	60893591	60893680	0.151528717938546	-	.	gene_id "ENSMUSG00000068151.11"; transcript_id "ENSMUSG00000068151.11_tx_97"; exon_id "chr7_60893591_60893680_-"; exonnum "7"; txlen "2521";
chr7	ENSEMBL_gcm37	exon	60893591	60893680	0.149755387149921	-	.	gene_id "ENSMUSG00000068151.11"; transcript_id "ENSMUSG00000068151.11_tx_98"; exon_id "chr7_60893591_60893680_-"; exonnum "5"; txlen "1721";
chr7	ENSEMBL_gcm37	exon	60893591	60893680	0.148957898242065	-	.	gene_id "ENSMUSG00000068151.11"; transcript_id "ENSMUSG00000068151.11_tx_99"; exon_id "chr7_60893591_60893680_-"; exonnum "5"; txlen "2397";
chr7	HAVANA	exon	60926187	60926288	0	-	.	gene_id "ENSMUSG00000068151.11"; transcript_id "ENSMUST00000319948.1"; gene_type "lncRNA"; gene_name "A230006K03Rik"; transcript_type "lncRNA"; transcript_name "A230006K03Rik-207"; exon_number 7; exon_id "ENSMUSE00001481482.1"; level 2; mgi_id "MGI:3644205"; tag "basic"; tag "Ensembl_canonical"; tag "GENCODE_Primary"; tag "TAGENE"; havana_gene "OTTMUSG00000033806.1";
chr7	HAVANA	exon	60926187	60926288	0	-	.	gene_id "ENSMUSG00000068151.11"; transcript_id "ENSMUST00000245688.2"; gene_type "lncRNA"; gene_name "A230006K03Rik"; transcript_type "lncRNA"; transcript_name "A230006K03Rik-204"; exon_number 6; exon_id "ENSMUSE00001481482.1"; level 2; mgi_id "MGI:3644205"; tag "TAGENE"; havana_gene "OTTMUSG00000033806.1";
chr7	HAVANA	exon	60926187	60926288	0	-	.	gene_id "ENSMUSG00000068151.11"; transcript_id "ENSMUST00000319952.1"; gene_type "lncRNA"; gene_name "A230006K03Rik"; transcript_type "lncRNA"; transcript_name "A230006K03Rik-211"; exon_number 6; exon_id "ENSMUSE00001481482.1"; level 2; mgi_id "MGI:3644205"; tag "TAGENE"; havana_gene "OTTMUSG00000033806.1";
chr7	HAVANA	exon	60926187	60926288	0	-	.	gene_id "ENSMUSG00000068151.11"; transcript_id "ENSMUST00000319950.1"; gene_type "lncRNA"; gene_name "A230006K03Rik"; transcript_type "lncRNA"; transcript_name "A230006K03Rik-209"; exon_number 6; exon_id "ENSMUSE00001481482.1"; level 2; mgi_id "MGI:3644205"; tag "TAGENE"; havana_gene "OTTMUSG00000033806.1";
chr7	HAVANA	exon	60926187	60926288	0	-	.	gene_id "ENSMUSG00000068151.11"; transcript_id "ENSMUST00000319951.1"; gene_type "lncRNA"; gene_name "A230006K03Rik"; transcript_type "lncRNA"; transcript_name "A230006K03Rik-210"; exon_number 6; exon_id "ENSMUSE00001481482.1"; level 2; mgi_id "MGI:3644205"; tag "TAGENE"; havana_gene "OTTMUSG00000033806.1";
chr7	HAVANA	exon	60926187	60926288	0	-	.	gene_id "ENSMUSG00000068151.11"; transcript_id "ENSMUST00000319949.1"; gene_type "lncRNA"; gene_name "A230006K03Rik"; transcript_type "lncRNA"; transcript_name "A230006K03Rik-208"; exon_number 7; exon_id "ENSMUSE00001481482.1"; level 2; mgi_id "MGI:3644205"; tag "TAGENE"; havana_gene "OTTMUSG00000033806.1";
chr7	HAVANA	exon	60926187	60926288	0	-	.	gene_id "ENSMUSG00000068151.11"; transcript_id "ENSMUST00000243544.1"; gene_type "lncRNA"; gene_name "A230006K03Rik"; transcript_type "lncRNA"; transcript_name "A230006K03Rik-202"; exon_number 6; exon_id "ENSMUSE00001481482.1"; level 2; mgi_id "MGI:3644205"; tag "TAGENE"; havana_gene "OTTMUSG00000033806.1";
chr7	HAVANA	exon	60926187	60926288	0	-	.	gene_id "ENSMUSG00000068151.11"; transcript_id "ENSMUST00000319956.1"; gene_type "lncRNA"; gene_name "A230006K03Rik"; transcript_type "lncRNA"; transcript_name "A230006K03Rik-215"; exon_number 2; exon_id "ENSMUSE00001481482.1"; level 2; mgi_id "MGI:3644205"; tag "TAGENE"; havana_gene "OTTMUSG00000033806.1";
chr7	HAVANA	exon	60926187	60926288	0	-	.	gene_id "ENSMUSG00000068151.11"; transcript_id "ENSMUST00000319954.1"; gene_type "lncRNA"; gene_name "A230006K03Rik"; transcript_type "lncRNA"; transcript_name "A230006K03Rik-213"; exon_number 6; exon_id "ENSMUSE00001481482.1"; level 2; mgi_id "MGI:3644205"; tag "TAGENE"; havana_gene "OTTMUSG00000033806.1";
chr7	HAVANA	exon	60926187	60926288	0	-	.	gene_id "ENSMUSG00000068151.11"; transcript_id "ENSMUST00000319955.1"; gene_type "lncRNA"; gene_name "A230006K03Rik"; transcript_type "lncRNA"; transcript_name "A230006K03Rik-214"; exon_number 6; exon_id "ENSMUSE00001481482.1"; level 2; mgi_id "MGI:3644205"; tag "TAGENE"; havana_gene "OTTMUSG00000033806.1";
chr7	HAVANA	exon	60926187	60926288	0	-	.	gene_id "ENSMUSG00000068151.11"; transcript_id "ENSMUST00000319953.1"; gene_type "lncRNA"; gene_name "A230006K03Rik"; transcript_type "lncRNA"; transcript_name "A230006K03Rik-212"; exon_number 6; exon_id "ENSMUSE00001481482.1"; level 2; mgi_id "MGI:3644205"; tag "basic"; tag "TAGENE"; havana_gene "OTTMUSG00000033806.1";
chr7	HAVANA	exon	60926187	60926288	0	-	.	gene_id "ENSMUSG00000068151.11"; transcript_id "ENSMUST00000245632.1"; gene_type "lncRNA"; gene_name "A230006K03Rik"; transcript_type "lncRNA"; transcript_name "A230006K03Rik-203"; exon_number 6; exon_id "ENSMUSE00001481482.1"; level 2; mgi_id "MGI:3644205"; tag "basic"; tag "TAGENE"; havana_gene "OTTMUSG00000033806.1";
chr7	HAVANA	exon	60926187	60926288	0	-	.	gene_id "ENSMUSG00000068151.11"; transcript_id "ENSMUST00000245884.1"; gene_type "lncRNA"; gene_name "A230006K03Rik"; transcript_type "lncRNA"; transcript_name "A230006K03Rik-205"; exon_number 6; exon_id "ENSMUSE00001481482.1"; level 2; mgi_id "MGI:3644205"; tag "TAGENE"; havana_gene "OTTMUSG00000033806.1";
chr7	ENSEMBL_gcm37	exon	60926187	60926288	0.640487778289923	-	.	gene_id "ENSMUSG00000068151.11"; transcript_id "ENSMUSG00000068151.11_tx_10"; exon_id "chr7_60926187_60926288_-"; exonnum "5"; txlen "2248";
chr7	ENSEMBL_gcm37	exon	60926187	60926288	0.145307118929911	-	.	gene_id "ENSMUSG00000068151.11"; transcript_id "ENSMUSG00000068151.11_tx_100"; exon_id "chr7_60926187_60926288_-"; exonnum "4"; txlen "1810";
chr7	ENSEMBL_gcm37	exon	60926187	60926288	0.145296282716609	-	.	gene_id "ENSMUSG00000068151.11"; transcript_id "ENSMUSG00000068151.11_tx_101"; exon_id "chr7_60926187_60926288_-"; exonnum "7"; txlen "2306";
chr7	ENSEMBL_gcm37	exon	60926187	60926288	0.144554238488462	-	.	gene_id "ENSMUSG00000068151.11"; transcript_id "ENSMUSG00000068151.11_tx_102"; exon_id "chr7_60926187_60926288_-"; exonnum "5"; txlen "2196";
chr7	ENSEMBL_gcm37	exon	60926187	60926288	0.144453440738601	-	.	gene_id "ENSMUSG00000068151.11"; transcript_id "ENSMUSG00000068151.11_tx_103"; exon_id "chr7_60926187_60926288_-"; exonnum "4"; txlen "2014";
chr7	ENSEMBL_gcm37	exon	60926187	60926288	0.143933919597435	-	.	gene_id "ENSMUSG00000068151.11"; transcript_id "ENSMUSG00000068151.11_tx_104"; exon_id "chr7_60926187_60926288_-"; exonnum "6"; txlen "2325";
chr7	ENSEMBL_gcm37	exon	60926187	60926288	0.135577083850807	-	.	gene_id "ENSMUSG00000068151.11"; transcript_id "ENSMUSG00000068151.11_tx_105"; exon_id "chr7_60926187_60926288_-"; exonnum "7"; txlen "2607";
chr7	ENSEMBL_gcm37	exon	60926187	60926288	0.126185851014254	-	.	gene_id "ENSMUSG00000068151.11"; transcript_id "ENSMUSG00000068151.11_tx_106"; exon_id "chr7_60926187_60926288_-"; exonnum "6"; txlen "2537";
chr7	ENSEMBL_gcm37	exon	60926187	60926288	0.122727708375563	-	.	gene_id "ENSMUSG00000068151.11"; transcript_id "ENSMUSG00000068151.11_tx_107"; exon_id "chr7_60926187_60926288_-"; exonnum "4"; txlen "2384";
chr7	ENSEMBL_gcm37	exon	60926187	60926288	0.121522540859681	-	.	gene_id "ENSMUSG00000068151.11"; transcript_id "ENSMUSG00000068151.11_tx_108"; exon_id "chr7_60926187_60926288_-"; exonnum "6"; txlen "2445";
chr7	ENSEMBL_gcm37	exon	60926187	60926288	0.119394474039536	-	.	gene_id "ENSMUSG00000068151.11"; transcript_id "ENSMUSG00000068151.11_tx_109"; exon_id "chr7_60926187_60926288_-"; exonnum "4"; txlen "2136";
chr7	ENSEMBL_gcm37	exon	60926187	60926288	0.630266549367525	-	.	gene_id "ENSMUSG00000068151.11"; transcript_id "ENSMUSG00000068151.11_tx_11"; exon_id "chr7_60926187_60926288_-"; exonnum "5"; txlen "1998";
chr7	ENSEMBL_gcm37	exon	60926187	60926288	0.116562978183373	-	.	gene_id "ENSMUSG00000068151.11"; transcript_id "ENSMUSG00000068151.11_tx_110"; exon_id "chr7_60926187_60926288_-"; exonnum "6"; txlen "2414";
chr7	ENSEMBL_gcm37	exon	60926187	60926288	0.110945599537989	-	.	gene_id "ENSMUSG00000068151.11"; transcript_id "ENSMUSG00000068151.11_tx_111"; exon_id "chr7_60926187_60926288_-"; exonnum "4"; txlen "1825";
chr7	ENSEMBL_gcm37	exon	60926187	60926288	0.102202360214803	-	.	gene_id "ENSMUSG00000068151.11"; transcript_id "ENSMUSG00000068151.11_tx_112"; exon_id "chr7_60926187_60926288_-"; exonnum "7"; txlen "2602";
chr7	ENSEMBL_gcm37	exon	60926187	60926288	0.102202360214803	-	.	gene_id "ENSMUSG00000068151.11"; transcript_id "ENSMUSG00000068151.11_tx_113"; exon_id "chr7_60926187_60926288_-"; exonnum "7"; txlen "2429";
chr7	ENSEMBL_gcm37	exon	60926187	60926288	0.102202360214803	-	.	gene_id "ENSMUSG00000068151.11"; transcript_id "ENSMUSG00000068151.11_tx_114"; exon_id "chr7_60926187_60926288_-"; exonnum "7"; txlen "2410";
chr7	ENSEMBL_gcm37	exon	60926187	60926288	0.101724867339014	-	.	gene_id "ENSMUSG00000068151.11"; transcript_id "ENSMUSG00000068151.11_tx_115"; exon_id "chr7_60926187_60926288_-"; exonnum "4"; txlen "1615";
chr7	ENSEMBL_gcm37	exon	60926187	60926288	0.101504668472721	-	.	gene_id "ENSMUSG00000068151.11"; transcript_id "ENSMUSG00000068151.11_tx_116"; exon_id "chr7_60926187_60926288_-"; exonnum "4"; txlen "2195";
chr7	ENSEMBL_gcm37	exon	60926187	60926288	0.101253717821114	-	.	gene_id "ENSMUSG00000068151.11"; transcript_id "ENSMUSG00000068151.11_tx_117"; exon_id "chr7_60926187_60926288_-"; exonnum "4"; txlen "1796";
chr7	ENSEMBL_gcm37	exon	60926187	60926288	0.101157711932812	-	.	gene_id "ENSMUSG00000068151.11"; transcript_id "ENSMUSG00000068151.11_tx_118"; exon_id "chr7_60926187_60926288_-"; exonnum "4"; txlen "1916";
chr7	ENSEMBL_gcm37	exon	60926187	60926288	0.0976857889099625	-	.	gene_id "ENSMUSG00000068151.11"; transcript_id "ENSMUSG00000068151.11_tx_119"; exon_id "chr7_60926187_60926288_-"; exonnum "4"; txlen "1944";
chr7	ENSEMBL_gcm37	exon	60926187	60926288	0.577044550076593	-	.	gene_id "ENSMUSG00000068151.11"; transcript_id "ENSMUSG00000068151.11_tx_12"; exon_id "chr7_60926187_60926288_-"; exonnum "4"; txlen "2210";
chr7	ENSEMBL_gcm37	exon	60926187	60926288	0.0963745961273736	-	.	gene_id "ENSMUSG00000068151.11"; transcript_id "ENSMUSG00000068151.11_tx_120"; exon_id "chr7_60926187_60926288_-"; exonnum "6"; txlen "2593";
chr7	ENSEMBL_gcm37	exon	60926187	60926288	0.0963745961273736	-	.	gene_id "ENSMUSG00000068151.11"; transcript_id "ENSMUSG00000068151.11_tx_121"; exon_id "chr7_60926187_60926288_-"; exonnum "6"; txlen "2696";
chr7	ENSEMBL_gcm37	exon	60926187	60926288	0.0944641474608013	-	.	gene_id "ENSMUSG00000068151.11"; transcript_id "ENSMUSG00000068151.11_tx_122"; exon_id "chr7_60926187_60926288_-"; exonnum "4"; txlen "1671";
chr7	ENSEMBL_gcm37	exon	60926187	60926288	0.0944641474608013	-	.	gene_id "ENSMUSG00000068151.11"; transcript_id "ENSMUSG00000068151.11_tx_123"; exon_id "chr7_60926187_60926288_-"; exonnum "4"; txlen "1754";
chr7	ENSEMBL_gcm37	exon	60926187	60926288	0.0944641474608013	-	.	gene_id "ENSMUSG00000068151.11"; transcript_id "ENSMUSG00000068151.11_tx_124"; exon_id "chr7_60926187_60926288_-"; exonnum "4"; txlen "1863";
chr7	ENSEMBL_gcm37	exon	60926187	60926288	0.0944641474608013	-	.	gene_id "ENSMUSG00000068151.11"; transcript_id "ENSMUSG00000068151.11_tx_125"; exon_id "chr7_60926187_60926288_-"; exonnum "4"; txlen "1953";
chr7	ENSEMBL_gcm37	exon	60926187	60926288	0.0944641474608013	-	.	gene_id "ENSMUSG00000068151.11"; transcript_id "ENSMUSG00000068151.11_tx_126"; exon_id "chr7_60926187_60926288_-"; exonnum "4"; txlen "1966";
chr7	ENSEMBL_gcm37	exon	60926187	60926288	0.0944641474608013	-	.	gene_id "ENSMUSG00000068151.11"; transcript_id "ENSMUSG00000068151.11_tx_127"; exon_id "chr7_60926187_60926288_-"; exonnum "4"; txlen "2124";
chr7	ENSEMBL_gcm37	exon	60926187	60926288	0.0944641474608013	-	.	gene_id "ENSMUSG00000068151.11"; transcript_id "ENSMUSG00000068151.11_tx_128"; exon_id "chr7_60926187_60926288_-"; exonnum "4"; txlen "2056";
chr7	ENSEMBL_gcm37	exon	60926187	60926288	0.0944641474608013	-	.	gene_id "ENSMUSG00000068151.11"; transcript_id "ENSMUSG00000068151.11_tx_129"; exon_id "chr7_60926187_60926288_-"; exonnum "5"; txlen "1847";
chr7	ENSEMBL_gcm37	exon	60926187	60926288	0.567152153956805	-	.	gene_id "ENSMUSG00000068151.11"; transcript_id "ENSMUSG00000068151.11_tx_13"; exon_id "chr7_60926187_60926288_-"; exonnum "4"; txlen "2106";
chr7	ENSEMBL_gcm37	exon	60926187	60926288	0.0944641474608013	-	.	gene_id "ENSMUSG00000068151.11"; transcript_id "ENSMUSG00000068151.11_tx_130"; exon_id "chr7_60926187_60926288_-"; exonnum "4"; txlen "2070";
chr7	ENSEMBL_gcm37	exon	60926187	60926288	0.0944641474608013	-	.	gene_id "ENSMUSG00000068151.11"; transcript_id "ENSMUSG00000068151.11_tx_131"; exon_id "chr7_60926187_60926288_-"; exonnum "4"; txlen "2227";
chr7	ENSEMBL_gcm37	exon	60926187	60926288	0.0944641474608013	-	.	gene_id "ENSMUSG00000068151.11"; transcript_id "ENSMUSG00000068151.11_tx_132"; exon_id "chr7_60926187_60926288_-"; exonnum "5"; txlen "2129";
chr7	ENSEMBL_gcm37	exon	60926187	60926288	0.0944641474608013	-	.	gene_id "ENSMUSG00000068151.11"; transcript_id "ENSMUSG00000068151.11_tx_133"; exon_id "chr7_60926187_60926288_-"; exonnum "5"; txlen "2039";
chr7	ENSEMBL_gcm37	exon	60926187	60926288	0.0939873486570359	-	.	gene_id "ENSMUSG00000068151.11"; transcript_id "ENSMUSG00000068151.11_tx_134"; exon_id "chr7_60926187_60926288_-"; exonnum "4"; txlen "1863";
chr7	ENSEMBL_gcm37	exon	60926187	60926288	0.0903118657486602	-	.	gene_id "ENSMUSG00000068151.11"; transcript_id "ENSMUSG00000068151.11_tx_135"; exon_id "chr7_60926187_60926288_-"; exonnum "4"; txlen "1754";
chr7	ENSEMBL_gcm37	exon	60926187	60926288	0.0850364083476825	-	.	gene_id "ENSMUSG00000068151.11"; transcript_id "ENSMUSG00000068151.11_tx_136"; exon_id "chr7_60926187_60926288_-"; exonnum "6"; txlen "2356";
chr7	ENSEMBL_gcm37	exon	60926187	60926288	0.0816901347116347	-	.	gene_id "ENSMUSG00000068151.11"; transcript_id "ENSMUSG00000068151.11_tx_137"; exon_id "chr7_60926187_60926288_-"; exonnum "4"; txlen "2298";
chr7	ENSEMBL_gcm37	exon	60926187	60926288	0.0815508756559839	-	.	gene_id "ENSMUSG00000068151.11"; transcript_id "ENSMUSG00000068151.11_tx_138"; exon_id "chr7_60926187_60926288_-"; exonnum "6"; txlen "2208";
chr7	ENSEMBL_gcm37	exon	60926187	60926288	0.0778776606664066	-	.	gene_id "ENSMUSG00000068151.11"; transcript_id "ENSMUSG00000068151.11_tx_139"; exon_id "chr7_60926187_60926288_-"; exonnum "4"; txlen "1913";
chr7	ENSEMBL_gcm37	exon	60926187	60926288	0.533664637176383	-	.	gene_id "ENSMUSG00000068151.11"; transcript_id "ENSMUSG00000068151.11_tx_14"; exon_id "chr7_60926187_60926288_-"; exonnum "5"; txlen "2352";
chr7	ENSEMBL_gcm37	exon	60926187	60926288	0.0768500295650721	-	.	gene_id "ENSMUSG00000068151.11"; transcript_id "ENSMUSG00000068151.11_tx_140"; exon_id "chr7_60926187_60926288_-"; exonnum "6"; txlen "2553";
chr7	ENSEMBL_gcm37	exon	60926187	60926288	0.0761439004521244	-	.	gene_id "ENSMUSG00000068151.11"; transcript_id "ENSMUSG00000068151.11_tx_141"; exon_id "chr7_60926187_60926288_-"; exonnum "7"; txlen "3548";
chr7	ENSEMBL_gcm37	exon	60926187	60926288	0.0736982205679915	-	.	gene_id "ENSMUSG00000068151.11"; transcript_id "ENSMUSG00000068151.11_tx_142"; exon_id "chr7_60926187_60926288_-"; exonnum "6"; txlen "2625";
chr7	ENSEMBL_gcm37	exon	60926187	60926288	0.0736982205679915	-	.	gene_id "ENSMUSG00000068151.11"; transcript_id "ENSMUSG00000068151.11_tx_143"; exon_id "chr7_60926187_60926288_-"; exonnum "6"; txlen "2569";
chr7	ENSEMBL_gcm37	exon	60926187	60926288	0.0736982205679915	-	.	gene_id "ENSMUSG00000068151.11"; transcript_id "ENSMUSG00000068151.11_tx_144"; exon_id "chr7_60926187_60926288_-"; exonnum "6"; txlen "2516";
chr7	ENSEMBL_gcm37	exon	60926187	60926288	0.0736982205679915	-	.	gene_id "ENSMUSG00000068151.11"; transcript_id "ENSMUSG00000068151.11_tx_145"; exon_id "chr7_60926187_60926288_-"; exonnum "6"; txlen "2800";
chr7	ENSEMBL_gcm37	exon	60926187	60926288	0.0736982205679915	-	.	gene_id "ENSMUSG00000068151.11"; transcript_id "ENSMUSG00000068151.11_tx_146"; exon_id "chr7_60926187_60926288_-"; exonnum "6"; txlen "2460";
chr7	ENSEMBL_gcm37	exon	60926187	60926288	0.073390262048543	-	.	gene_id "ENSMUSG00000068151.11"; transcript_id "ENSMUSG00000068151.11_tx_147"; exon_id "chr7_60926187_60926288_-"; exonnum "5"; txlen "3083";
chr7	ENSEMBL_gcm37	exon	60926187	60926288	0.0718066612092693	-	.	gene_id "ENSMUSG00000068151.11"; transcript_id "ENSMUSG00000068151.11_tx_148"; exon_id "chr7_60926187_60926288_-"; exonnum "5"; txlen "2122";
chr7	ENSEMBL_gcm37	exon	60926187	60926288	0.0701194186586998	-	.	gene_id "ENSMUSG00000068151.11"; transcript_id "ENSMUSG00000068151.11_tx_150"; exon_id "chr7_60926187_60926288_-"; exonnum "6"; txlen "2381";
chr7	ENSEMBL_gcm37	exon	60926187	60926288	0.0679290190560835	-	.	gene_id "ENSMUSG00000068151.11"; transcript_id "ENSMUSG00000068151.11_tx_151"; exon_id "chr7_60926187_60926288_-"; exonnum "4"; txlen "1900";
chr7	ENSEMBL_gcm37	exon	60926187	60926288	0.066575780072194	-	.	gene_id "ENSMUSG00000068151.11"; transcript_id "ENSMUSG00000068151.11_tx_152"; exon_id "chr7_60926187_60926288_-"; exonnum "4"; txlen "1822";
chr7	ENSEMBL_gcm37	exon	60926187	60926288	0.0625121232381805	-	.	gene_id "ENSMUSG00000068151.11"; transcript_id "ENSMUSG00000068151.11_tx_153"; exon_id "chr7_60926187_60926288_-"; exonnum "6"; txlen "2465";
chr7	ENSEMBL_gcm37	exon	60926187	60926288	0.0613956367399114	-	.	gene_id "ENSMUSG00000068151.11"; transcript_id "ENSMUSG00000068151.11_tx_154"; exon_id "chr7_60926187_60926288_-"; exonnum "4"; txlen "1908";
chr7	ENSEMBL_gcm37	exon	60926187	60926288	0.059866107439739	-	.	gene_id "ENSMUSG00000068151.11"; transcript_id "ENSMUSG00000068151.11_tx_155"; exon_id "chr7_60926187_60926288_-"; exonnum "6"; txlen "2556";
chr7	ENSEMBL_gcm37	exon	60926187	60926288	0.059866107439739	-	.	gene_id "ENSMUSG00000068151.11"; transcript_id "ENSMUSG00000068151.11_tx_156"; exon_id "chr7_60926187_60926288_-"; exonnum "6"; txlen "2590";
chr7	ENSEMBL_gcm37	exon	60926187	60926288	0.0589945405807013	-	.	gene_id "ENSMUSG00000068151.11"; transcript_id "ENSMUSG00000068151.11_tx_157"; exon_id "chr7_60926187_60926288_-"; exonnum "5"; txlen "1850";
chr7	ENSEMBL_gcm37	exon	60926187	60926288	0.00657296159962779	-	.	gene_id "ENSMUSG00000068151.11"; transcript_id "ENSMUSG00000068151.11_tx_158"; exon_id "chr7_60926187_60926288_-"; exonnum "7"; txlen "3564";
chr7	ENSEMBL_gcm37	exon	60926187	60926288	0.452008420799538	-	.	gene_id "ENSMUSG00000068151.11"; transcript_id "ENSMUSG00000068151.11_tx_17"; exon_id "chr7_60926187_60926288_-"; exonnum "6"; txlen "2219";
chr7	ENSEMBL_gcm37	exon	60926187	60926288	0.448229024872974	-	.	gene_id "ENSMUSG00000068151.11"; transcript_id "ENSMUSG00000068151.11_tx_18"; exon_id "chr7_60926187_60926288_-"; exonnum "6"; txlen "2328";
chr7	ENSEMBL_gcm37	exon	60926187	60926288	0.446159434357147	-	.	gene_id "ENSMUSG00000068151.11"; transcript_id "ENSMUSG00000068151.11_tx_19"; exon_id "chr7_60926187_60926288_-"; exonnum "5"; txlen "1863";
chr7	ENSEMBL_gcm37	exon	60926187	60926288	0.438393000343166	-	.	gene_id "ENSMUSG00000068151.11"; transcript_id "ENSMUSG00000068151.11_tx_20"; exon_id "chr7_60926187_60926288_-"; exonnum "6"; txlen "2322";
chr7	ENSEMBL_gcm37	exon	60926187	60926288	0.426384489191168	-	.	gene_id "ENSMUSG00000068151.11"; transcript_id "ENSMUSG00000068151.11_tx_21"; exon_id "chr7_60926187_60926288_-"; exonnum "4"; txlen "2172";
chr7	ENSEMBL_gcm37	exon	60926187	60926288	0.407852260760975	-	.	gene_id "ENSMUSG00000068151.11"; transcript_id "ENSMUSG00000068151.11_tx_22"; exon_id "chr7_60926187_60926288_-"; exonnum "6"; txlen "2431";
chr7	ENSEMBL_gcm37	exon	60926187	60926288	0.405225192801476	-	.	gene_id "ENSMUSG00000068151.11"; transcript_id "ENSMUSG00000068151.11_tx_23"; exon_id "chr7_60926187_60926288_-"; exonnum "4"; txlen "2158";
chr7	ENSEMBL_gcm37	exon	60926187	60926288	0.403972290293453	-	.	gene_id "ENSMUSG00000068151.11"; transcript_id "ENSMUSG00000068151.11_tx_25"; exon_id "chr7_60926187_60926288_-"; exonnum "4"; txlen "1910";
chr7	ENSEMBL_gcm37	exon	60926187	60926288	0.393114086879281	-	.	gene_id "ENSMUSG00000068151.11"; transcript_id "ENSMUSG00000068151.11_tx_26"; exon_id "chr7_60926187_60926288_-"; exonnum "6"; txlen "2027";
chr7	ENSEMBL_gcm37	exon	60926187	60926288	0.389439256638891	-	.	gene_id "ENSMUSG00000068151.11"; transcript_id "ENSMUSG00000068151.11_tx_27"; exon_id "chr7_60926187_60926288_-"; exonnum "6"; txlen "2136";
chr7	ENSEMBL_gcm37	exon	60926187	60926288	0.376078515599905	-	.	gene_id "ENSMUSG00000068151.11"; transcript_id "ENSMUSG00000068151.11_tx_28"; exon_id "chr7_60926187_60926288_-"; exonnum "6"; txlen "2418";
chr7	ENSEMBL_gcm37	exon	60926187	60926288	0.375823836182519	-	.	gene_id "ENSMUSG00000068151.11"; transcript_id "ENSMUSG00000068151.11_tx_29"; exon_id "chr7_60926187_60926288_-"; exonnum "6"; txlen "2239";
chr7	ENSEMBL_gcm37	exon	60926187	60926288	0.361566700782544	-	.	gene_id "ENSMUSG00000068151.11"; transcript_id "ENSMUSG00000068151.11_tx_30"; exon_id "chr7_60926187_60926288_-"; exonnum "4"; txlen "2123";
chr7	ENSEMBL_gcm37	exon	60926187	60926288	0.34495118941243	-	.	gene_id "ENSMUSG00000068151.11"; transcript_id "ENSMUSG00000068151.11_tx_31"; exon_id "chr7_60926187_60926288_-"; exonnum "6"; txlen "2311";
chr7	ENSEMBL_gcm37	exon	60926187	60926288	0.34495118941243	-	.	gene_id "ENSMUSG00000068151.11"; transcript_id "ENSMUSG00000068151.11_tx_32"; exon_id "chr7_60926187_60926288_-"; exonnum "6"; txlen "2503";
chr7	ENSEMBL_gcm37	exon	60926187	60926288	0.328847775452676	-	.	gene_id "ENSMUSG00000068151.11"; transcript_id "ENSMUSG00000068151.11_tx_33"; exon_id "chr7_60926187_60926288_-"; exonnum "6"; txlen "2234";
chr7	ENSEMBL_gcm37	exon	60926187	60926288	0.328847775452676	-	.	gene_id "ENSMUSG00000068151.11"; transcript_id "ENSMUSG00000068151.11_tx_34"; exon_id "chr7_60926187_60926288_-"; exonnum "6"; txlen "2426";
chr7	ENSEMBL_gcm37	exon	60926187	60926288	0.31342461957674	-	.	gene_id "ENSMUSG00000068151.11"; transcript_id "ENSMUSG00000068151.11_tx_35"; exon_id "chr7_60926187_60926288_-"; exonnum "6"; txlen "2253";
chr7	ENSEMBL_gcm37	exon	60926187	60926288	0.31342461957674	-	.	gene_id "ENSMUSG00000068151.11"; transcript_id "ENSMUSG00000068151.11_tx_36"; exon_id "chr7_60926187_60926288_-"; exonnum "6"; txlen "2362";
chr7	ENSEMBL_gcm37	exon	60926187	60926288	0.31342461957674	-	.	gene_id "ENSMUSG00000068151.11"; transcript_id "ENSMUSG00000068151.11_tx_37"; exon_id "chr7_60926187_60926288_-"; exonnum "6"; txlen "2465";
chr7	ENSEMBL_gcm37	exon	60926187	60926288	0.304831718665543	-	.	gene_id "ENSMUSG00000068151.11"; transcript_id "ENSMUSG00000068151.11_tx_38"; exon_id "chr7_60926187_60926288_-"; exonnum "6"; txlen "2118";
chr7	ENSEMBL_gcm37	exon	60926187	60926288	0.302086431797049	-	.	gene_id "ENSMUSG00000068151.11"; transcript_id "ENSMUSG00000068151.11_tx_39"; exon_id "chr7_60926187_60926288_-"; exonnum "6"; txlen "2343";
chr7	ENSEMBL_gcm37	exon	60926187	60926288	0.302086431797049	-	.	gene_id "ENSMUSG00000068151.11"; transcript_id "ENSMUSG00000068151.11_tx_40"; exon_id "chr7_60926187_60926288_-"; exonnum "6"; txlen "2535";
chr7	ENSEMBL_gcm37	exon	60926187	60926288	0.285097554187235	-	.	gene_id "ENSMUSG00000068151.11"; transcript_id "ENSMUSG00000068151.11_tx_41"; exon_id "chr7_60926187_60926288_-"; exonnum "7"; txlen "2203";
chr7	ENSEMBL_gcm37	exon	60926187	60926288	0.285097554187235	-	.	gene_id "ENSMUSG00000068151.11"; transcript_id "ENSMUSG00000068151.11_tx_42"; exon_id "chr7_60926187_60926288_-"; exonnum "7"; txlen "2312";
chr7	ENSEMBL_gcm37	exon	60926187	60926288	0.283148526961619	-	.	gene_id "ENSMUSG00000068151.11"; transcript_id "ENSMUSG00000068151.11_tx_43"; exon_id "chr7_60926187_60926288_-"; exonnum "4"; txlen "1693";
chr7	ENSEMBL_gcm37	exon	60926187	60926288	0.283148526961619	-	.	gene_id "ENSMUSG00000068151.11"; transcript_id "ENSMUSG00000068151.11_tx_44"; exon_id "chr7_60926187_60926288_-"; exonnum "4"; txlen "1501";
chr7	ENSEMBL_gcm37	exon	60926187	60926288	0.281693587211608	-	.	gene_id "ENSMUSG00000068151.11"; transcript_id "ENSMUSG00000068151.11_tx_46"; exon_id "chr7_60926187_60926288_-"; exonnum "5"; txlen "2211";
chr7	ENSEMBL_gcm37	exon	60926187	60926288	0.273876155385102	-	.	gene_id "ENSMUSG00000068151.11"; transcript_id "ENSMUSG00000068151.11_tx_47"; exon_id "chr7_60926187_60926288_-"; exonnum "6"; txlen "2309";
chr7	ENSEMBL_gcm37	exon	60926187	60926288	0.271482133730863	-	.	gene_id "ENSMUSG00000068151.11"; transcript_id "ENSMUSG00000068151.11_tx_48"; exon_id "chr7_60926187_60926288_-"; exonnum "7"; txlen "2415";
chr7	ENSEMBL_gcm37	exon	60926187	60926288	0.268203970900114	-	.	gene_id "ENSMUSG00000068151.11"; transcript_id "ENSMUSG00000068151.11_tx_49"; exon_id "chr7_60926187_60926288_-"; exonnum "5"; txlen "1951";
chr7	ENSEMBL_gcm37	exon	60926187	60926288	1.1558190154621	-	.	gene_id "ENSMUSG00000068151.11"; transcript_id "ENSMUSG00000068151.11_tx_5"; exon_id "chr7_60926187_60926288_-"; exonnum "5"; txlen "2107";
chr7	ENSEMBL_gcm37	exon	60926187	60926288	0.267036549703451	-	.	gene_id "ENSMUSG00000068151.11"; transcript_id "ENSMUSG00000068151.11_tx_50"; exon_id "chr7_60926187_60926288_-"; exonnum "4"; txlen "2275";
chr7	ENSEMBL_gcm37	exon	60926187	60926288	0.266332943582009	-	.	gene_id "ENSMUSG00000068151.11"; transcript_id "ENSMUSG00000068151.11_tx_51"; exon_id "chr7_60926187_60926288_-"; exonnum "6"; txlen "2221";
chr7	ENSEMBL_gcm37	exon	60926187	60926288	0.2600674135251	-	.	gene_id "ENSMUSG00000068151.11"; transcript_id "ENSMUSG00000068151.11_tx_52"; exon_id "chr7_60926187_60926288_-"; exonnum "5"; txlen "1967";
chr7	ENSEMBL_gcm37	exon	60926187	60926288	0.255354387764427	-	.	gene_id "ENSMUSG00000068151.11"; transcript_id "ENSMUSG00000068151.11_tx_53"; exon_id "chr7_60926187_60926288_-"; exonnum "6"; txlen "2130";
chr7	ENSEMBL_gcm37	exon	60926187	60926288	0.251920175693651	-	.	gene_id "ENSMUSG00000068151.11"; transcript_id "ENSMUSG00000068151.11_tx_54"; exon_id "chr7_60926187_60926288_-"; exonnum "6"; txlen "1926";
chr7	ENSEMBL_gcm37	exon	60926187	60926288	0.240182744265745	-	.	gene_id "ENSMUSG00000068151.11"; transcript_id "ENSMUSG00000068151.11_tx_55"; exon_id "chr7_60926187_60926288_-"; exonnum "6"; txlen "2133";
chr7	ENSEMBL_gcm37	exon	60926187	60926288	0.23777944406561	-	.	gene_id "ENSMUSG00000068151.11"; transcript_id "ENSMUSG00000068151.11_tx_56"; exon_id "chr7_60926187_60926288_-"; exonnum "7"; txlen "2395";
chr7	ENSEMBL_gcm37	exon	60926187	60926288	0.23777944406561	-	.	gene_id "ENSMUSG00000068151.11"; transcript_id "ENSMUSG00000068151.11_tx_57"; exon_id "chr7_60926187_60926288_-"; exonnum "7"; txlen "2504";
chr7	ENSEMBL_gcm37	exon	60926187	60926288	0.228388211229057	-	.	gene_id "ENSMUSG00000068151.11"; transcript_id "ENSMUSG00000068151.11_tx_58"; exon_id "chr7_60926187_60926288_-"; exonnum "7"; txlen "2487";
chr7	ENSEMBL_gcm37	exon	60926187	60926288	0.228388211229057	-	.	gene_id "ENSMUSG00000068151.11"; transcript_id "ENSMUSG00000068151.11_tx_59"; exon_id "chr7_60926187_60926288_-"; exonnum "7"; txlen "2679";
chr7	ENSEMBL_gcm37	exon	60926187	60926288	0.993523693179947	-	.	gene_id "ENSMUSG00000068151.11"; transcript_id "ENSMUSG00000068151.11_tx_6"; exon_id "chr7_60926187_60926288_-"; exonnum "5"; txlen "2060";
chr7	ENSEMBL_gcm37	exon	60926187	60926288	0.228388211229057	-	.	gene_id "ENSMUSG00000068151.11"; transcript_id "ENSMUSG00000068151.11_tx_60"; exon_id "chr7_60926187_60926288_-"; exonnum "7"; txlen "2538";
chr7	ENSEMBL_gcm37	exon	60926187	60926288	0.228388211229057	-	.	gene_id "ENSMUSG00000068151.11"; transcript_id "ENSMUSG00000068151.11_tx_61"; exon_id "chr7_60926187_60926288_-"; exonnum "7"; txlen "2519";
chr7	ENSEMBL_gcm37	exon	60926187	60926288	0.228388211229057	-	.	gene_id "ENSMUSG00000068151.11"; transcript_id "ENSMUSG00000068151.11_tx_62"; exon_id "chr7_60926187_60926288_-"; exonnum "7"; txlen "2711";
chr7	ENSEMBL_gcm37	exon	60926187	60926288	0.222560447141628	-	.	gene_id "ENSMUSG00000068151.11"; transcript_id "ENSMUSG00000068151.11_tx_63"; exon_id "chr7_60926187_60926288_-"; exonnum "6"; txlen "2606";
chr7	ENSEMBL_gcm37	exon	60926187	60926288	0.217731933596451	-	.	gene_id "ENSMUSG00000068151.11"; transcript_id "ENSMUSG00000068151.11_tx_64"; exon_id "chr7_60926187_60926288_-"; exonnum "6"; txlen "2589";
chr7	ENSEMBL_gcm37	exon	60926187	60926288	0.215219507905536	-	.	gene_id "ENSMUSG00000068151.11"; transcript_id "ENSMUSG00000068151.11_tx_65"; exon_id "chr7_60926187_60926288_-"; exonnum "4"; txlen "1604";
chr7	ENSEMBL_gcm37	exon	60926187	60926288	0.214120882045852	-	.	gene_id "ENSMUSG00000068151.11"; transcript_id "ENSMUSG00000068151.11_tx_66"; exon_id "chr7_60926187_60926288_-"; exonnum "4"; txlen "2123";
chr7	ENSEMBL_gcm37	exon	60926187	60926288	0.213421400610117	-	.	gene_id "ENSMUSG00000068151.11"; transcript_id "ENSMUSG00000068151.11_tx_67"; exon_id "chr7_60926187_60926288_-"; exonnum "7"; txlen "2102";
chr7	ENSEMBL_gcm37	exon	60926187	60926288	0.213421400610117	-	.	gene_id "ENSMUSG00000068151.11"; transcript_id "ENSMUSG00000068151.11_tx_68"; exon_id "chr7_60926187_60926288_-"; exonnum "6"; txlen "2152";
chr7	ENSEMBL_gcm37	exon	60926187	60926288	0.213421400610117	-	.	gene_id "ENSMUSG00000068151.11"; transcript_id "ENSMUSG00000068151.11_tx_69"; exon_id "chr7_60926187_60926288_-"; exonnum "7"; txlen "2294";
chr7	ENSEMBL_gcm37	exon	60926187	60926288	0.875591248123372	-	.	gene_id "ENSMUSG00000068151.11"; transcript_id "ENSMUSG00000068151.11_tx_7"; exon_id "chr7_60926187_60926288_-"; exonnum "4"; txlen "2014";
chr7	ENSEMBL_gcm37	exon	60926187	60926288	0.207418850164107	-	.	gene_id "ENSMUSG00000068151.11"; transcript_id "ENSMUSG00000068151.11_tx_70"; exon_id "chr7_60926187_60926288_-"; exonnum "5"; txlen "2102";
chr7	ENSEMBL_gcm37	exon	60926187	60926288	0.204116533015113	-	.	gene_id "ENSMUSG00000068151.11"; transcript_id "ENSMUSG00000068151.11_tx_71"; exon_id "chr7_60926187_60926288_-"; exonnum "4"; txlen "1807";
chr7	ENSEMBL_gcm37	exon	60926187	60926288	0.200906106474762	-	.	gene_id "ENSMUSG00000068151.11"; transcript_id "ENSMUSG00000068151.11_tx_72"; exon_id "chr7_60926187_60926288_-"; exonnum "4"; txlen "2153";
chr7	ENSEMBL_gcm37	exon	60926187	60926288	0.199884071582246	-	.	gene_id "ENSMUSG00000068151.11"; transcript_id "ENSMUSG00000068151.11_tx_73"; exon_id "chr7_60926187_60926288_-"; exonnum "6"; txlen "2518";
chr7	ENSEMBL_gcm37	exon	60926187	60926288	0.199884071582246	-	.	gene_id "ENSMUSG00000068151.11"; transcript_id "ENSMUSG00000068151.11_tx_74"; exon_id "chr7_60926187_60926288_-"; exonnum "6"; txlen "2710";
chr7	ENSEMBL_gcm37	exon	60926187	60926288	0.19982450447652	-	.	gene_id "ENSMUSG00000068151.11"; transcript_id "ENSMUSG00000068151.11_tx_75"; exon_id "chr7_60926187_60926288_-"; exonnum "4"; txlen "2281";
chr7	ENSEMBL_gcm37	exon	60926187	60926288	0.199125715394551	-	.	gene_id "ENSMUSG00000068151.11"; transcript_id "ENSMUSG00000068151.11_tx_76"; exon_id "chr7_60926187_60926288_-"; exonnum "4"; txlen "2227";
chr7	ENSEMBL_gcm37	exon	60926187	60926288	0.1911121265202	-	.	gene_id "ENSMUSG00000068151.11"; transcript_id "ENSMUSG00000068151.11_tx_77"; exon_id "chr7_60926187_60926288_-"; exonnum "4"; txlen "2262";
chr7	ENSEMBL_gcm37	exon	60926187	60926288	0.19031895161916	-	.	gene_id "ENSMUSG00000068151.11"; transcript_id "ENSMUSG00000068151.11_tx_79"; exon_id "chr7_60926187_60926288_-"; exonnum "6"; txlen "2554";
chr7	ENSEMBL_gcm37	exon	60926187	60926288	0.183667688797064	-	.	gene_id "ENSMUSG00000068151.11"; transcript_id "ENSMUSG00000068151.11_tx_80"; exon_id "chr7_60926187_60926288_-"; exonnum "5"; txlen "2179";
chr7	ENSEMBL_gcm37	exon	60926187	60926288	0.181894809140505	-	.	gene_id "ENSMUSG00000068151.11"; transcript_id "ENSMUSG00000068151.11_tx_82"; exon_id "chr7_60926187_60926288_-"; exonnum "4"; txlen "1783";
chr7	ENSEMBL_gcm37	exon	60926187	60926288	0.179854344188403	-	.	gene_id "ENSMUSG00000068151.11"; transcript_id "ENSMUSG00000068151.11_tx_83"; exon_id "chr7_60926187_60926288_-"; exonnum "5"; txlen "2961";
chr7	ENSEMBL_gcm37	exon	60926187	60926288	0.177323169982193	-	.	gene_id "ENSMUSG00000068151.11"; transcript_id "ENSMUSG00000068151.11_tx_84"; exon_id "chr7_60926187_60926288_-"; exonnum "5"; txlen "2231";
chr7	ENSEMBL_gcm37	exon	60926187	60926288	0.174683490864442	-	.	gene_id "ENSMUSG00000068151.11"; transcript_id "ENSMUSG00000068151.11_tx_86"; exon_id "chr7_60926187_60926288_-"; exonnum "4"; txlen "2118";
chr7	ENSEMBL_gcm37	exon	60926187	60926288	0.170526383569224	-	.	gene_id "ENSMUSG00000068151.11"; transcript_id "ENSMUSG00000068151.11_tx_87"; exon_id "chr7_60926187_60926288_-"; exonnum "4"; txlen "1727";
chr7	ENSEMBL_gcm37	exon	60926187	60926288	0.162338427506434	-	.	gene_id "ENSMUSG00000068151.11"; transcript_id "ENSMUSG00000068151.11_tx_88"; exon_id "chr7_60926187_60926288_-"; exonnum "7"; txlen "2498";
chr7	ENSEMBL_gcm37	exon	60926187	60926288	0.159917637632032	-	.	gene_id "ENSMUSG00000068151.11"; transcript_id "ENSMUSG00000068151.11_tx_89"; exon_id "chr7_60926187_60926288_-"; exonnum "5"; txlen "2160";
chr7	ENSEMBL_gcm37	exon	60926187	60926288	0.159917637632032	-	.	gene_id "ENSMUSG00000068151.11"; transcript_id "ENSMUSG00000068151.11_tx_90"; exon_id "chr7_60926187_60926288_-"; exonnum "5"; txlen "2282";
chr7	ENSEMBL_gcm37	exon	60926187	60926288	0.159917637632032	-	.	gene_id "ENSMUSG00000068151.11"; transcript_id "ENSMUSG00000068151.11_tx_91"; exon_id "chr7_60926187_60926288_-"; exonnum "5"; txlen "2386";
chr7	ENSEMBL_gcm37	exon	60926187	60926288	0.154333066278888	-	.	gene_id "ENSMUSG00000068151.11"; transcript_id "ENSMUSG00000068151.11_tx_92"; exon_id "chr7_60926187_60926288_-"; exonnum "4"; txlen "1976";
chr7	ENSEMBL_gcm37	exon	60926187	60926288	0.154333066278888	-	.	gene_id "ENSMUSG00000068151.11"; transcript_id "ENSMUSG00000068151.11_tx_93"; exon_id "chr7_60926187_60926288_-"; exonnum "4"; txlen "2000";
chr7	ENSEMBL_gcm37	exon	60926187	60926288	0.154266387406137	-	.	gene_id "ENSMUSG00000068151.11"; transcript_id "ENSMUSG00000068151.11_tx_94"; exon_id "chr7_60926187_60926288_-"; exonnum "5"; txlen "2299";
chr7	ENSEMBL_gcm37	exon	60926187	60926288	0.151528717938546	-	.	gene_id "ENSMUSG00000068151.11"; transcript_id "ENSMUSG00000068151.11_tx_96"; exon_id "chr7_60926187_60926288_-"; exonnum "6"; txlen "2412";
chr7	ENSEMBL_gcm37	exon	60926187	60926288	0.151528717938546	-	.	gene_id "ENSMUSG00000068151.11"; transcript_id "ENSMUSG00000068151.11_tx_97"; exon_id "chr7_60926187_60926288_-"; exonnum "6"; txlen "2521";
chr7	ENSEMBL_gcm37	exon	60926187	60926288	0.149755387149921	-	.	gene_id "ENSMUSG00000068151.11"; transcript_id "ENSMUSG00000068151.11_tx_98"; exon_id "chr7_60926187_60926288_-"; exonnum "4"; txlen "1721";
chr7	ENSEMBL_gcm37	exon	60926187	60926288	0.148957898242065	-	.	gene_id "ENSMUSG00000068151.11"; transcript_id "ENSMUSG00000068151.11_tx_99"; exon_id "chr7_60926187_60926288_-"; exonnum "4"; txlen "2397";
chr7	HAVANA	exon	60929083	60929168	0	-	.	gene_id "ENSMUSG00000068151.11"; transcript_id "ENSMUST00000319956.1"; gene_type "lncRNA"; gene_name "A230006K03Rik"; transcript_type "lncRNA"; transcript_name "A230006K03Rik-215"; exon_number 1; exon_id "ENSMUSE00001631113.1"; level 2; mgi_id "MGI:3644205"; tag "TAGENE"; havana_gene "OTTMUSG00000033806.1";
chr7	HAVANA	exon	60929083	60929258	0	-	.	gene_id "ENSMUSG00000068151.11"; transcript_id "ENSMUST00000319948.1"; gene_type "lncRNA"; gene_name "A230006K03Rik"; transcript_type "lncRNA"; transcript_name "A230006K03Rik-207"; exon_number 6; exon_id "ENSMUSE00001631107.1"; level 2; mgi_id "MGI:3644205"; tag "basic"; tag "Ensembl_canonical"; tag "GENCODE_Primary"; tag "TAGENE"; havana_gene "OTTMUSG00000033806.1";
chr7	HAVANA	exon	60929083	60929258	0	-	.	gene_id "ENSMUSG00000068151.11"; transcript_id "ENSMUST00000319949.1"; gene_type "lncRNA"; gene_name "A230006K03Rik"; transcript_type "lncRNA"; transcript_name "A230006K03Rik-208"; exon_number 6; exon_id "ENSMUSE00001631107.1"; level 2; mgi_id "MGI:3644205"; tag "TAGENE"; havana_gene "OTTMUSG00000033806.1";
chr7	ENSEMBL_gcm37	exon	60929083	60929258	0.640487778289923	-	.	gene_id "ENSMUSG00000068151.11"; transcript_id "ENSMUSG00000068151.11_tx_10"; exon_id "chr7_60929083_60929258_-"; exonnum "4"; txlen "2248";
chr7	ENSEMBL_gcm37	exon	60929083	60929258	0.145296282716609	-	.	gene_id "ENSMUSG00000068151.11"; transcript_id "ENSMUSG00000068151.11_tx_101"; exon_id "chr7_60929083_60929258_-"; exonnum "6"; txlen "2306";
chr7	ENSEMBL_gcm37	exon	60929083	60929258	0.144554238488462	-	.	gene_id "ENSMUSG00000068151.11"; transcript_id "ENSMUSG00000068151.11_tx_102"; exon_id "chr7_60929083_60929258_-"; exonnum "4"; txlen "2196";
chr7	ENSEMBL_gcm37	exon	60929083	60929258	0.135577083850807	-	.	gene_id "ENSMUSG00000068151.11"; transcript_id "ENSMUSG00000068151.11_tx_105"; exon_id "chr7_60929083_60929258_-"; exonnum "6"; txlen "2607";
chr7	ENSEMBL_gcm37	exon	60929083	60929258	0.630266549367525	-	.	gene_id "ENSMUSG00000068151.11"; transcript_id "ENSMUSG00000068151.11_tx_11"; exon_id "chr7_60929083_60929258_-"; exonnum "4"; txlen "1998";
chr7	ENSEMBL_gcm37	exon	60929083	60929258	0.102202360214803	-	.	gene_id "ENSMUSG00000068151.11"; transcript_id "ENSMUSG00000068151.11_tx_112"; exon_id "chr7_60929083_60929258_-"; exonnum "6"; txlen "2602";
chr7	ENSEMBL_gcm37	exon	60929083	60929258	0.102202360214803	-	.	gene_id "ENSMUSG00000068151.11"; transcript_id "ENSMUSG00000068151.11_tx_113"; exon_id "chr7_60929083_60929258_-"; exonnum "6"; txlen "2429";
chr7	ENSEMBL_gcm37	exon	60929083	60929258	0.102202360214803	-	.	gene_id "ENSMUSG00000068151.11"; transcript_id "ENSMUSG00000068151.11_tx_114"; exon_id "chr7_60929083_60929258_-"; exonnum "6"; txlen "2410";
chr7	ENSEMBL_gcm37	exon	60929083	60929258	0.0944641474608013	-	.	gene_id "ENSMUSG00000068151.11"; transcript_id "ENSMUSG00000068151.11_tx_129"; exon_id "chr7_60929083_60929258_-"; exonnum "4"; txlen "1847";
chr7	ENSEMBL_gcm37	exon	60929083	60929258	0.0944641474608013	-	.	gene_id "ENSMUSG00000068151.11"; transcript_id "ENSMUSG00000068151.11_tx_132"; exon_id "chr7_60929083_60929258_-"; exonnum "4"; txlen "2129";
chr7	ENSEMBL_gcm37	exon	60929083	60929258	0.0944641474608013	-	.	gene_id "ENSMUSG00000068151.11"; transcript_id "ENSMUSG00000068151.11_tx_133"; exon_id "chr7_60929083_60929258_-"; exonnum "4"; txlen "2039";
chr7	ENSEMBL_gcm37	exon	60929083	60929258	0.533664637176383	-	.	gene_id "ENSMUSG00000068151.11"; transcript_id "ENSMUSG00000068151.11_tx_14"; exon_id "chr7_60929083_60929258_-"; exonnum "4"; txlen "2352";
chr7	ENSEMBL_gcm37	exon	60929083	60929258	0.0761439004521244	-	.	gene_id "ENSMUSG00000068151.11"; transcript_id "ENSMUSG00000068151.11_tx_141"; exon_id "chr7_60929083_60929258_-"; exonnum "6"; txlen "3548";
chr7	ENSEMBL_gcm37	exon	60929083	60929258	0.073390262048543	-	.	gene_id "ENSMUSG00000068151.11"; transcript_id "ENSMUSG00000068151.11_tx_147"; exon_id "chr7_60929083_60929258_-"; exonnum "4"; txlen "3083";
chr7	ENSEMBL_gcm37	exon	60929083	60929258	0.0718066612092693	-	.	gene_id "ENSMUSG00000068151.11"; transcript_id "ENSMUSG00000068151.11_tx_148"; exon_id "chr7_60929083_60929258_-"; exonnum "4"; txlen "2122";
chr7	ENSEMBL_gcm37	exon	60929083	60929258	0.0589945405807013	-	.	gene_id "ENSMUSG00000068151.11"; transcript_id "ENSMUSG00000068151.11_tx_157"; exon_id "chr7_60929083_60929258_-"; exonnum "4"; txlen "1850";
chr7	ENSEMBL_gcm37	exon	60929083	60929258	0.00657296159962779	-	.	gene_id "ENSMUSG00000068151.11"; transcript_id "ENSMUSG00000068151.11_tx_158"; exon_id "chr7_60929083_60929258_-"; exonnum "6"; txlen "3564";
chr7	ENSEMBL_gcm37	exon	60929083	60929258	0.446159434357147	-	.	gene_id "ENSMUSG00000068151.11"; transcript_id "ENSMUSG00000068151.11_tx_19"; exon_id "chr7_60929083_60929258_-"; exonnum "4"; txlen "1863";
chr7	ENSEMBL_gcm37	exon	60929083	60929258	0.285097554187235	-	.	gene_id "ENSMUSG00000068151.11"; transcript_id "ENSMUSG00000068151.11_tx_41"; exon_id "chr7_60929083_60929258_-"; exonnum "6"; txlen "2203";
chr7	ENSEMBL_gcm37	exon	60929083	60929258	0.285097554187235	-	.	gene_id "ENSMUSG00000068151.11"; transcript_id "ENSMUSG00000068151.11_tx_42"; exon_id "chr7_60929083_60929258_-"; exonnum "6"; txlen "2312";
chr7	ENSEMBL_gcm37	exon	60929083	60929258	0.281693587211608	-	.	gene_id "ENSMUSG00000068151.11"; transcript_id "ENSMUSG00000068151.11_tx_46"; exon_id "chr7_60929083_60929258_-"; exonnum "4"; txlen "2211";
chr7	ENSEMBL_gcm37	exon	60929083	60929258	0.271482133730863	-	.	gene_id "ENSMUSG00000068151.11"; transcript_id "ENSMUSG00000068151.11_tx_48"; exon_id "chr7_60929083_60929258_-"; exonnum "6"; txlen "2415";
chr7	ENSEMBL_gcm37	exon	60929083	60929258	0.268203970900114	-	.	gene_id "ENSMUSG00000068151.11"; transcript_id "ENSMUSG00000068151.11_tx_49"; exon_id "chr7_60929083_60929258_-"; exonnum "4"; txlen "1951";
chr7	ENSEMBL_gcm37	exon	60929083	60929258	1.1558190154621	-	.	gene_id "ENSMUSG00000068151.11"; transcript_id "ENSMUSG00000068151.11_tx_5"; exon_id "chr7_60929083_60929258_-"; exonnum "4"; txlen "2107";
chr7	ENSEMBL_gcm37	exon	60929083	60929258	0.2600674135251	-	.	gene_id "ENSMUSG00000068151.11"; transcript_id "ENSMUSG00000068151.11_tx_52"; exon_id "chr7_60929083_60929258_-"; exonnum "4"; txlen "1967";
chr7	ENSEMBL_gcm37	exon	60929083	60929258	0.23777944406561	-	.	gene_id "ENSMUSG00000068151.11"; transcript_id "ENSMUSG00000068151.11_tx_56"; exon_id "chr7_60929083_60929258_-"; exonnum "6"; txlen "2395";
chr7	ENSEMBL_gcm37	exon	60929083	60929258	0.23777944406561	-	.	gene_id "ENSMUSG00000068151.11"; transcript_id "ENSMUSG00000068151.11_tx_57"; exon_id "chr7_60929083_60929258_-"; exonnum "6"; txlen "2504";
chr7	ENSEMBL_gcm37	exon	60929083	60929258	0.228388211229057	-	.	gene_id "ENSMUSG00000068151.11"; transcript_id "ENSMUSG00000068151.11_tx_58"; exon_id "chr7_60929083_60929258_-"; exonnum "6"; txlen "2487";
chr7	ENSEMBL_gcm37	exon	60929083	60929258	0.228388211229057	-	.	gene_id "ENSMUSG00000068151.11"; transcript_id "ENSMUSG00000068151.11_tx_59"; exon_id "chr7_60929083_60929258_-"; exonnum "6"; txlen "2679";
chr7	ENSEMBL_gcm37	exon	60929083	60929258	0.993523693179947	-	.	gene_id "ENSMUSG00000068151.11"; transcript_id "ENSMUSG00000068151.11_tx_6"; exon_id "chr7_60929083_60929258_-"; exonnum "4"; txlen "2060";
chr7	ENSEMBL_gcm37	exon	60929083	60929258	0.228388211229057	-	.	gene_id "ENSMUSG00000068151.11"; transcript_id "ENSMUSG00000068151.11_tx_60"; exon_id "chr7_60929083_60929258_-"; exonnum "6"; txlen "2538";
chr7	ENSEMBL_gcm37	exon	60929083	60929258	0.228388211229057	-	.	gene_id "ENSMUSG00000068151.11"; transcript_id "ENSMUSG00000068151.11_tx_61"; exon_id "chr7_60929083_60929258_-"; exonnum "6"; txlen "2519";
chr7	ENSEMBL_gcm37	exon	60929083	60929258	0.228388211229057	-	.	gene_id "ENSMUSG00000068151.11"; transcript_id "ENSMUSG00000068151.11_tx_62"; exon_id "chr7_60929083_60929258_-"; exonnum "6"; txlen "2711";
chr7	ENSEMBL_gcm37	exon	60929083	60929258	0.213421400610117	-	.	gene_id "ENSMUSG00000068151.11"; transcript_id "ENSMUSG00000068151.11_tx_67"; exon_id "chr7_60929083_60929258_-"; exonnum "6"; txlen "2102";
chr7	ENSEMBL_gcm37	exon	60929083	60929258	0.213421400610117	-	.	gene_id "ENSMUSG00000068151.11"; transcript_id "ENSMUSG00000068151.11_tx_69"; exon_id "chr7_60929083_60929258_-"; exonnum "6"; txlen "2294";
chr7	ENSEMBL_gcm37	exon	60929083	60929258	0.207418850164107	-	.	gene_id "ENSMUSG00000068151.11"; transcript_id "ENSMUSG00000068151.11_tx_70"; exon_id "chr7_60929083_60929258_-"; exonnum "4"; txlen "2102";
chr7	ENSEMBL_gcm37	exon	60929083	60929258	0.183667688797064	-	.	gene_id "ENSMUSG00000068151.11"; transcript_id "ENSMUSG00000068151.11_tx_80"; exon_id "chr7_60929083_60929258_-"; exonnum "4"; txlen "2179";
chr7	ENSEMBL_gcm37	exon	60929083	60929258	0.179854344188403	-	.	gene_id "ENSMUSG00000068151.11"; transcript_id "ENSMUSG00000068151.11_tx_83"; exon_id "chr7_60929083_60929258_-"; exonnum "4"; txlen "2961";
chr7	ENSEMBL_gcm37	exon	60929083	60929258	0.177323169982193	-	.	gene_id "ENSMUSG00000068151.11"; transcript_id "ENSMUSG00000068151.11_tx_84"; exon_id "chr7_60929083_60929258_-"; exonnum "4"; txlen "2231";
chr7	ENSEMBL_gcm37	exon	60929083	60929258	0.162338427506434	-	.	gene_id "ENSMUSG00000068151.11"; transcript_id "ENSMUSG00000068151.11_tx_88"; exon_id "chr7_60929083_60929258_-"; exonnum "6"; txlen "2498";
chr7	ENSEMBL_gcm37	exon	60929083	60929258	0.159917637632032	-	.	gene_id "ENSMUSG00000068151.11"; transcript_id "ENSMUSG00000068151.11_tx_89"; exon_id "chr7_60929083_60929258_-"; exonnum "4"; txlen "2160";
chr7	ENSEMBL_gcm37	exon	60929083	60929258	0.159917637632032	-	.	gene_id "ENSMUSG00000068151.11"; transcript_id "ENSMUSG00000068151.11_tx_90"; exon_id "chr7_60929083_60929258_-"; exonnum "4"; txlen "2282";
chr7	ENSEMBL_gcm37	exon	60929083	60929258	0.159917637632032	-	.	gene_id "ENSMUSG00000068151.11"; transcript_id "ENSMUSG00000068151.11_tx_91"; exon_id "chr7_60929083_60929258_-"; exonnum "4"; txlen "2386";
chr7	ENSEMBL_gcm37	exon	60929083	60929258	0.154266387406137	-	.	gene_id "ENSMUSG00000068151.11"; transcript_id "ENSMUSG00000068151.11_tx_94"; exon_id "chr7_60929083_60929258_-"; exonnum "4"; txlen "2299";
chr7	HAVANA	exon	60929434	60929507	0	-	.	gene_id "ENSMUSG00000068151.11"; transcript_id "ENSMUST00000319948.1"; gene_type "lncRNA"; gene_name "A230006K03Rik"; transcript_type "lncRNA"; transcript_name "A230006K03Rik-207"; exon_number 5; exon_id "ENSMUSE00001481486.1"; level 2; mgi_id "MGI:3644205"; tag "basic"; tag "Ensembl_canonical"; tag "GENCODE_Primary"; tag "TAGENE"; havana_gene "OTTMUSG00000033806.1";
chr7	HAVANA	exon	60929434	60929507	0	-	.	gene_id "ENSMUSG00000068151.11"; transcript_id "ENSMUST00000245688.2"; gene_type "lncRNA"; gene_name "A230006K03Rik"; transcript_type "lncRNA"; transcript_name "A230006K03Rik-204"; exon_number 5; exon_id "ENSMUSE00001481486.1"; level 2; mgi_id "MGI:3644205"; tag "TAGENE"; havana_gene "OTTMUSG00000033806.1";
chr7	HAVANA	exon	60929434	60929507	0	-	.	gene_id "ENSMUSG00000068151.11"; transcript_id "ENSMUST00000319952.1"; gene_type "lncRNA"; gene_name "A230006K03Rik"; transcript_type "lncRNA"; transcript_name "A230006K03Rik-211"; exon_number 5; exon_id "ENSMUSE00001481486.1"; level 2; mgi_id "MGI:3644205"; tag "TAGENE"; havana_gene "OTTMUSG00000033806.1";
chr7	HAVANA	exon	60929434	60929507	0	-	.	gene_id "ENSMUSG00000068151.11"; transcript_id "ENSMUST00000319950.1"; gene_type "lncRNA"; gene_name "A230006K03Rik"; transcript_type "lncRNA"; transcript_name "A230006K03Rik-209"; exon_number 5; exon_id "ENSMUSE00001481486.1"; level 2; mgi_id "MGI:3644205"; tag "TAGENE"; havana_gene "OTTMUSG00000033806.1";
chr7	HAVANA	exon	60929434	60929507	0	-	.	gene_id "ENSMUSG00000068151.11"; transcript_id "ENSMUST00000319951.1"; gene_type "lncRNA"; gene_name "A230006K03Rik"; transcript_type "lncRNA"; transcript_name "A230006K03Rik-210"; exon_number 5; exon_id "ENSMUSE00001481486.1"; level 2; mgi_id "MGI:3644205"; tag "TAGENE"; havana_gene "OTTMUSG00000033806.1";
chr7	HAVANA	exon	60929434	60929507	0	-	.	gene_id "ENSMUSG00000068151.11"; transcript_id "ENSMUST00000319949.1"; gene_type "lncRNA"; gene_name "A230006K03Rik"; transcript_type "lncRNA"; transcript_name "A230006K03Rik-208"; exon_number 5; exon_id "ENSMUSE00001481486.1"; level 2; mgi_id "MGI:3644205"; tag "TAGENE"; havana_gene "OTTMUSG00000033806.1";
chr7	HAVANA	exon	60929434	60929507	0	-	.	gene_id "ENSMUSG00000068151.11"; transcript_id "ENSMUST00000243544.1"; gene_type "lncRNA"; gene_name "A230006K03Rik"; transcript_type "lncRNA"; transcript_name "A230006K03Rik-202"; exon_number 5; exon_id "ENSMUSE00001481486.1"; level 2; mgi_id "MGI:3644205"; tag "TAGENE"; havana_gene "OTTMUSG00000033806.1";
chr7	HAVANA	exon	60929434	60929507	0	-	.	gene_id "ENSMUSG00000068151.11"; transcript_id "ENSMUST00000319954.1"; gene_type "lncRNA"; gene_name "A230006K03Rik"; transcript_type "lncRNA"; transcript_name "A230006K03Rik-213"; exon_number 5; exon_id "ENSMUSE00001481486.1"; level 2; mgi_id "MGI:3644205"; tag "TAGENE"; havana_gene "OTTMUSG00000033806.1";
chr7	HAVANA	exon	60929434	60929507	0	-	.	gene_id "ENSMUSG00000068151.11"; transcript_id "ENSMUST00000319955.1"; gene_type "lncRNA"; gene_name "A230006K03Rik"; transcript_type "lncRNA"; transcript_name "A230006K03Rik-214"; exon_number 5; exon_id "ENSMUSE00001481486.1"; level 2; mgi_id "MGI:3644205"; tag "TAGENE"; havana_gene "OTTMUSG00000033806.1";
chr7	HAVANA	exon	60929434	60929507	0	-	.	gene_id "ENSMUSG00000068151.11"; transcript_id "ENSMUST00000319953.1"; gene_type "lncRNA"; gene_name "A230006K03Rik"; transcript_type "lncRNA"; transcript_name "A230006K03Rik-212"; exon_number 5; exon_id "ENSMUSE00001481486.1"; level 2; mgi_id "MGI:3644205"; tag "basic"; tag "TAGENE"; havana_gene "OTTMUSG00000033806.1";
chr7	HAVANA	exon	60929434	60929507	0	-	.	gene_id "ENSMUSG00000068151.11"; transcript_id "ENSMUST00000245632.1"; gene_type "lncRNA"; gene_name "A230006K03Rik"; transcript_type "lncRNA"; transcript_name "A230006K03Rik-203"; exon_number 5; exon_id "ENSMUSE00001481486.1"; level 2; mgi_id "MGI:3644205"; tag "basic"; tag "TAGENE"; havana_gene "OTTMUSG00000033806.1";
chr7	HAVANA	exon	60929434	60929507	0	-	.	gene_id "ENSMUSG00000068151.11"; transcript_id "ENSMUST00000245884.1"; gene_type "lncRNA"; gene_name "A230006K03Rik"; transcript_type "lncRNA"; transcript_name "A230006K03Rik-205"; exon_number 5; exon_id "ENSMUSE00001481486.1"; level 2; mgi_id "MGI:3644205"; tag "TAGENE"; havana_gene "OTTMUSG00000033806.1";
chr7	ENSEMBL_gcm37	exon	60929434	60929507	0.640487778289923	-	.	gene_id "ENSMUSG00000068151.11"; transcript_id "ENSMUSG00000068151.11_tx_10"; exon_id "chr7_60929434_60929507_-"; exonnum "3"; txlen "2248";
chr7	ENSEMBL_gcm37	exon	60929434	60929507	0.145307118929911	-	.	gene_id "ENSMUSG00000068151.11"; transcript_id "ENSMUSG00000068151.11_tx_100"; exon_id "chr7_60929434_60929507_-"; exonnum "3"; txlen "1810";
chr7	ENSEMBL_gcm37	exon	60929434	60929507	0.145296282716609	-	.	gene_id "ENSMUSG00000068151.11"; transcript_id "ENSMUSG00000068151.11_tx_101"; exon_id "chr7_60929434_60929507_-"; exonnum "5"; txlen "2306";
chr7	ENSEMBL_gcm37	exon	60929434	60929507	0.144554238488462	-	.	gene_id "ENSMUSG00000068151.11"; transcript_id "ENSMUSG00000068151.11_tx_102"; exon_id "chr7_60929434_60929507_-"; exonnum "3"; txlen "2196";
chr7	ENSEMBL_gcm37	exon	60929434	60929507	0.144453440738601	-	.	gene_id "ENSMUSG00000068151.11"; transcript_id "ENSMUSG00000068151.11_tx_103"; exon_id "chr7_60929434_60929507_-"; exonnum "3"; txlen "2014";
chr7	ENSEMBL_gcm37	exon	60929434	60929507	0.143933919597435	-	.	gene_id "ENSMUSG00000068151.11"; transcript_id "ENSMUSG00000068151.11_tx_104"; exon_id "chr7_60929434_60929507_-"; exonnum "5"; txlen "2325";
chr7	ENSEMBL_gcm37	exon	60929434	60929507	0.135577083850807	-	.	gene_id "ENSMUSG00000068151.11"; transcript_id "ENSMUSG00000068151.11_tx_105"; exon_id "chr7_60929434_60929507_-"; exonnum "5"; txlen "2607";
chr7	ENSEMBL_gcm37	exon	60929434	60929507	0.126185851014254	-	.	gene_id "ENSMUSG00000068151.11"; transcript_id "ENSMUSG00000068151.11_tx_106"; exon_id "chr7_60929434_60929507_-"; exonnum "5"; txlen "2537";
chr7	ENSEMBL_gcm37	exon	60929434	60929507	0.122727708375563	-	.	gene_id "ENSMUSG00000068151.11"; transcript_id "ENSMUSG00000068151.11_tx_107"; exon_id "chr7_60929434_60929507_-"; exonnum "3"; txlen "2384";
chr7	ENSEMBL_gcm37	exon	60929434	60929507	0.121522540859681	-	.	gene_id "ENSMUSG00000068151.11"; transcript_id "ENSMUSG00000068151.11_tx_108"; exon_id "chr7_60929434_60929507_-"; exonnum "5"; txlen "2445";
chr7	ENSEMBL_gcm37	exon	60929434	60929507	0.119394474039536	-	.	gene_id "ENSMUSG00000068151.11"; transcript_id "ENSMUSG00000068151.11_tx_109"; exon_id "chr7_60929434_60929507_-"; exonnum "3"; txlen "2136";
chr7	ENSEMBL_gcm37	exon	60929434	60929507	0.630266549367525	-	.	gene_id "ENSMUSG00000068151.11"; transcript_id "ENSMUSG00000068151.11_tx_11"; exon_id "chr7_60929434_60929507_-"; exonnum "3"; txlen "1998";
chr7	ENSEMBL_gcm37	exon	60929434	60929507	0.116562978183373	-	.	gene_id "ENSMUSG00000068151.11"; transcript_id "ENSMUSG00000068151.11_tx_110"; exon_id "chr7_60929434_60929507_-"; exonnum "5"; txlen "2414";
chr7	ENSEMBL_gcm37	exon	60929434	60929507	0.110945599537989	-	.	gene_id "ENSMUSG00000068151.11"; transcript_id "ENSMUSG00000068151.11_tx_111"; exon_id "chr7_60929434_60929507_-"; exonnum "3"; txlen "1825";
chr7	ENSEMBL_gcm37	exon	60929434	60929507	0.102202360214803	-	.	gene_id "ENSMUSG00000068151.11"; transcript_id "ENSMUSG00000068151.11_tx_112"; exon_id "chr7_60929434_60929507_-"; exonnum "5"; txlen "2602";
chr7	ENSEMBL_gcm37	exon	60929434	60929507	0.102202360214803	-	.	gene_id "ENSMUSG00000068151.11"; transcript_id "ENSMUSG00000068151.11_tx_113"; exon_id "chr7_60929434_60929507_-"; exonnum "5"; txlen "2429";
chr7	ENSEMBL_gcm37	exon	60929434	60929507	0.102202360214803	-	.	gene_id "ENSMUSG00000068151.11"; transcript_id "ENSMUSG00000068151.11_tx_114"; exon_id "chr7_60929434_60929507_-"; exonnum "5"; txlen "2410";
chr7	ENSEMBL_gcm37	exon	60929434	60929507	0.101724867339014	-	.	gene_id "ENSMUSG00000068151.11"; transcript_id "ENSMUSG00000068151.11_tx_115"; exon_id "chr7_60929434_60929507_-"; exonnum "3"; txlen "1615";
chr7	ENSEMBL_gcm37	exon	60929434	60929507	0.101504668472721	-	.	gene_id "ENSMUSG00000068151.11"; transcript_id "ENSMUSG00000068151.11_tx_116"; exon_id "chr7_60929434_60929507_-"; exonnum "3"; txlen "2195";
chr7	ENSEMBL_gcm37	exon	60929434	60929507	0.101253717821114	-	.	gene_id "ENSMUSG00000068151.11"; transcript_id "ENSMUSG00000068151.11_tx_117"; exon_id "chr7_60929434_60929507_-"; exonnum "3"; txlen "1796";
chr7	ENSEMBL_gcm37	exon	60929434	60929507	0.101157711932812	-	.	gene_id "ENSMUSG00000068151.11"; transcript_id "ENSMUSG00000068151.11_tx_118"; exon_id "chr7_60929434_60929507_-"; exonnum "3"; txlen "1916";
chr7	ENSEMBL_gcm37	exon	60929434	60929507	0.0976857889099625	-	.	gene_id "ENSMUSG00000068151.11"; transcript_id "ENSMUSG00000068151.11_tx_119"; exon_id "chr7_60929434_60929507_-"; exonnum "3"; txlen "1944";
chr7	ENSEMBL_gcm37	exon	60929434	60929507	0.577044550076593	-	.	gene_id "ENSMUSG00000068151.11"; transcript_id "ENSMUSG00000068151.11_tx_12"; exon_id "chr7_60929434_60929507_-"; exonnum "3"; txlen "2210";
chr7	ENSEMBL_gcm37	exon	60929434	60929507	0.0963745961273736	-	.	gene_id "ENSMUSG00000068151.11"; transcript_id "ENSMUSG00000068151.11_tx_120"; exon_id "chr7_60929434_60929507_-"; exonnum "5"; txlen "2593";
chr7	ENSEMBL_gcm37	exon	60929434	60929507	0.0963745961273736	-	.	gene_id "ENSMUSG00000068151.11"; transcript_id "ENSMUSG00000068151.11_tx_121"; exon_id "chr7_60929434_60929507_-"; exonnum "5"; txlen "2696";
chr7	ENSEMBL_gcm37	exon	60929434	60929507	0.0944641474608013	-	.	gene_id "ENSMUSG00000068151.11"; transcript_id "ENSMUSG00000068151.11_tx_122"; exon_id "chr7_60929434_60929507_-"; exonnum "3"; txlen "1671";
chr7	ENSEMBL_gcm37	exon	60929434	60929507	0.0944641474608013	-	.	gene_id "ENSMUSG00000068151.11"; transcript_id "ENSMUSG00000068151.11_tx_123"; exon_id "chr7_60929434_60929507_-"; exonnum "3"; txlen "1754";
chr7	ENSEMBL_gcm37	exon	60929434	60929507	0.0944641474608013	-	.	gene_id "ENSMUSG00000068151.11"; transcript_id "ENSMUSG00000068151.11_tx_124"; exon_id "chr7_60929434_60929507_-"; exonnum "3"; txlen "1863";
chr7	ENSEMBL_gcm37	exon	60929434	60929507	0.0944641474608013	-	.	gene_id "ENSMUSG00000068151.11"; transcript_id "ENSMUSG00000068151.11_tx_125"; exon_id "chr7_60929434_60929507_-"; exonnum "3"; txlen "1953";
chr7	ENSEMBL_gcm37	exon	60929434	60929507	0.0944641474608013	-	.	gene_id "ENSMUSG00000068151.11"; transcript_id "ENSMUSG00000068151.11_tx_126"; exon_id "chr7_60929434_60929507_-"; exonnum "3"; txlen "1966";
chr7	ENSEMBL_gcm37	exon	60929434	60929507	0.0944641474608013	-	.	gene_id "ENSMUSG00000068151.11"; transcript_id "ENSMUSG00000068151.11_tx_127"; exon_id "chr7_60929434_60929507_-"; exonnum "3"; txlen "2124";
chr7	ENSEMBL_gcm37	exon	60929434	60929507	0.0944641474608013	-	.	gene_id "ENSMUSG00000068151.11"; transcript_id "ENSMUSG00000068151.11_tx_128"; exon_id "chr7_60929434_60929507_-"; exonnum "3"; txlen "2056";
chr7	ENSEMBL_gcm37	exon	60929434	60929507	0.0944641474608013	-	.	gene_id "ENSMUSG00000068151.11"; transcript_id "ENSMUSG00000068151.11_tx_129"; exon_id "chr7_60929434_60929507_-"; exonnum "3"; txlen "1847";
chr7	ENSEMBL_gcm37	exon	60929434	60929507	0.567152153956805	-	.	gene_id "ENSMUSG00000068151.11"; transcript_id "ENSMUSG00000068151.11_tx_13"; exon_id "chr7_60929434_60929507_-"; exonnum "3"; txlen "2106";
chr7	ENSEMBL_gcm37	exon	60929434	60929507	0.0944641474608013	-	.	gene_id "ENSMUSG00000068151.11"; transcript_id "ENSMUSG00000068151.11_tx_130"; exon_id "chr7_60929434_60929507_-"; exonnum "3"; txlen "2070";
chr7	ENSEMBL_gcm37	exon	60929434	60929507	0.0944641474608013	-	.	gene_id "ENSMUSG00000068151.11"; transcript_id "ENSMUSG00000068151.11_tx_131"; exon_id "chr7_60929434_60929507_-"; exonnum "3"; txlen "2227";
chr7	ENSEMBL_gcm37	exon	60929434	60929507	0.0944641474608013	-	.	gene_id "ENSMUSG00000068151.11"; transcript_id "ENSMUSG00000068151.11_tx_132"; exon_id "chr7_60929434_60929507_-"; exonnum "3"; txlen "2129";
chr7	ENSEMBL_gcm37	exon	60929434	60929507	0.0944641474608013	-	.	gene_id "ENSMUSG00000068151.11"; transcript_id "ENSMUSG00000068151.11_tx_133"; exon_id "chr7_60929434_60929507_-"; exonnum "3"; txlen "2039";
chr7	ENSEMBL_gcm37	exon	60929434	60929507	0.0939873486570359	-	.	gene_id "ENSMUSG00000068151.11"; transcript_id "ENSMUSG00000068151.11_tx_134"; exon_id "chr7_60929434_60929507_-"; exonnum "3"; txlen "1863";
chr7	ENSEMBL_gcm37	exon	60929434	60929507	0.0903118657486602	-	.	gene_id "ENSMUSG00000068151.11"; transcript_id "ENSMUSG00000068151.11_tx_135"; exon_id "chr7_60929434_60929507_-"; exonnum "3"; txlen "1754";
chr7	ENSEMBL_gcm37	exon	60929434	60929507	0.0850364083476825	-	.	gene_id "ENSMUSG00000068151.11"; transcript_id "ENSMUSG00000068151.11_tx_136"; exon_id "chr7_60929434_60929507_-"; exonnum "5"; txlen "2356";
chr7	ENSEMBL_gcm37	exon	60929434	60929507	0.0816901347116347	-	.	gene_id "ENSMUSG00000068151.11"; transcript_id "ENSMUSG00000068151.11_tx_137"; exon_id "chr7_60929434_60929507_-"; exonnum "3"; txlen "2298";
chr7	ENSEMBL_gcm37	exon	60929434	60929507	0.0815508756559839	-	.	gene_id "ENSMUSG00000068151.11"; transcript_id "ENSMUSG00000068151.11_tx_138"; exon_id "chr7_60929434_60929507_-"; exonnum "5"; txlen "2208";
chr7	ENSEMBL_gcm37	exon	60929434	60929507	0.0778776606664066	-	.	gene_id "ENSMUSG00000068151.11"; transcript_id "ENSMUSG00000068151.11_tx_139"; exon_id "chr7_60929434_60929507_-"; exonnum "3"; txlen "1913";
chr7	ENSEMBL_gcm37	exon	60929434	60929507	0.533664637176383	-	.	gene_id "ENSMUSG00000068151.11"; transcript_id "ENSMUSG00000068151.11_tx_14"; exon_id "chr7_60929434_60929507_-"; exonnum "3"; txlen "2352";
chr7	ENSEMBL_gcm37	exon	60929434	60929507	0.0768500295650721	-	.	gene_id "ENSMUSG00000068151.11"; transcript_id "ENSMUSG00000068151.11_tx_140"; exon_id "chr7_60929434_60929507_-"; exonnum "5"; txlen "2553";
chr7	ENSEMBL_gcm37	exon	60929434	60929507	0.0761439004521244	-	.	gene_id "ENSMUSG00000068151.11"; transcript_id "ENSMUSG00000068151.11_tx_141"; exon_id "chr7_60929434_60929507_-"; exonnum "5"; txlen "3548";
chr7	ENSEMBL_gcm37	exon	60929434	60929507	0.0736982205679915	-	.	gene_id "ENSMUSG00000068151.11"; transcript_id "ENSMUSG00000068151.11_tx_142"; exon_id "chr7_60929434_60929507_-"; exonnum "5"; txlen "2625";
chr7	ENSEMBL_gcm37	exon	60929434	60929507	0.0736982205679915	-	.	gene_id "ENSMUSG00000068151.11"; transcript_id "ENSMUSG00000068151.11_tx_143"; exon_id "chr7_60929434_60929507_-"; exonnum "5"; txlen "2569";
chr7	ENSEMBL_gcm37	exon	60929434	60929507	0.0736982205679915	-	.	gene_id "ENSMUSG00000068151.11"; transcript_id "ENSMUSG00000068151.11_tx_144"; exon_id "chr7_60929434_60929507_-"; exonnum "5"; txlen "2516";
chr7	ENSEMBL_gcm37	exon	60929434	60929507	0.0736982205679915	-	.	gene_id "ENSMUSG00000068151.11"; transcript_id "ENSMUSG00000068151.11_tx_145"; exon_id "chr7_60929434_60929507_-"; exonnum "5"; txlen "2800";
chr7	ENSEMBL_gcm37	exon	60929434	60929507	0.0736982205679915	-	.	gene_id "ENSMUSG00000068151.11"; transcript_id "ENSMUSG00000068151.11_tx_146"; exon_id "chr7_60929434_60929507_-"; exonnum "5"; txlen "2460";
chr7	ENSEMBL_gcm37	exon	60929434	60929507	0.073390262048543	-	.	gene_id "ENSMUSG00000068151.11"; transcript_id "ENSMUSG00000068151.11_tx_147"; exon_id "chr7_60929434_60929507_-"; exonnum "3"; txlen "3083";
chr7	ENSEMBL_gcm37	exon	60929434	60929507	0.0718066612092693	-	.	gene_id "ENSMUSG00000068151.11"; transcript_id "ENSMUSG00000068151.11_tx_148"; exon_id "chr7_60929434_60929507_-"; exonnum "3"; txlen "2122";
chr7	ENSEMBL_gcm37	exon	60929434	60929507	0.0701194186586998	-	.	gene_id "ENSMUSG00000068151.11"; transcript_id "ENSMUSG00000068151.11_tx_150"; exon_id "chr7_60929434_60929507_-"; exonnum "5"; txlen "2381";
chr7	ENSEMBL_gcm37	exon	60929434	60929507	0.0679290190560835	-	.	gene_id "ENSMUSG00000068151.11"; transcript_id "ENSMUSG00000068151.11_tx_151"; exon_id "chr7_60929434_60929507_-"; exonnum "3"; txlen "1900";
chr7	ENSEMBL_gcm37	exon	60929434	60929507	0.066575780072194	-	.	gene_id "ENSMUSG00000068151.11"; transcript_id "ENSMUSG00000068151.11_tx_152"; exon_id "chr7_60929434_60929507_-"; exonnum "3"; txlen "1822";
chr7	ENSEMBL_gcm37	exon	60929434	60929507	0.0625121232381805	-	.	gene_id "ENSMUSG00000068151.11"; transcript_id "ENSMUSG00000068151.11_tx_153"; exon_id "chr7_60929434_60929507_-"; exonnum "5"; txlen "2465";
chr7	ENSEMBL_gcm37	exon	60929434	60929507	0.0613956367399114	-	.	gene_id "ENSMUSG00000068151.11"; transcript_id "ENSMUSG00000068151.11_tx_154"; exon_id "chr7_60929434_60929507_-"; exonnum "3"; txlen "1908";
chr7	ENSEMBL_gcm37	exon	60929434	60929507	0.059866107439739	-	.	gene_id "ENSMUSG00000068151.11"; transcript_id "ENSMUSG00000068151.11_tx_155"; exon_id "chr7_60929434_60929507_-"; exonnum "5"; txlen "2556";
chr7	ENSEMBL_gcm37	exon	60929434	60929507	0.059866107439739	-	.	gene_id "ENSMUSG00000068151.11"; transcript_id "ENSMUSG00000068151.11_tx_156"; exon_id "chr7_60929434_60929507_-"; exonnum "5"; txlen "2590";
chr7	ENSEMBL_gcm37	exon	60929434	60929507	0.0589945405807013	-	.	gene_id "ENSMUSG00000068151.11"; transcript_id "ENSMUSG00000068151.11_tx_157"; exon_id "chr7_60929434_60929507_-"; exonnum "3"; txlen "1850";
chr7	ENSEMBL_gcm37	exon	60929434	60929507	0.00657296159962779	-	.	gene_id "ENSMUSG00000068151.11"; transcript_id "ENSMUSG00000068151.11_tx_158"; exon_id "chr7_60929434_60929507_-"; exonnum "5"; txlen "3564";
chr7	ENSEMBL_gcm37	exon	60929434	60929507	0.452008420799538	-	.	gene_id "ENSMUSG00000068151.11"; transcript_id "ENSMUSG00000068151.11_tx_17"; exon_id "chr7_60929434_60929507_-"; exonnum "5"; txlen "2219";
chr7	ENSEMBL_gcm37	exon	60929434	60929507	0.448229024872974	-	.	gene_id "ENSMUSG00000068151.11"; transcript_id "ENSMUSG00000068151.11_tx_18"; exon_id "chr7_60929434_60929507_-"; exonnum "5"; txlen "2328";
chr7	ENSEMBL_gcm37	exon	60929434	60929507	0.446159434357147	-	.	gene_id "ENSMUSG00000068151.11"; transcript_id "ENSMUSG00000068151.11_tx_19"; exon_id "chr7_60929434_60929507_-"; exonnum "3"; txlen "1863";
chr7	ENSEMBL_gcm37	exon	60929434	60929507	0.438393000343166	-	.	gene_id "ENSMUSG00000068151.11"; transcript_id "ENSMUSG00000068151.11_tx_20"; exon_id "chr7_60929434_60929507_-"; exonnum "5"; txlen "2322";
chr7	ENSEMBL_gcm37	exon	60929434	60929507	0.426384489191168	-	.	gene_id "ENSMUSG00000068151.11"; transcript_id "ENSMUSG00000068151.11_tx_21"; exon_id "chr7_60929434_60929507_-"; exonnum "3"; txlen "2172";
chr7	ENSEMBL_gcm37	exon	60929434	60929507	0.407852260760975	-	.	gene_id "ENSMUSG00000068151.11"; transcript_id "ENSMUSG00000068151.11_tx_22"; exon_id "chr7_60929434_60929507_-"; exonnum "5"; txlen "2431";
chr7	ENSEMBL_gcm37	exon	60929434	60929507	0.405225192801476	-	.	gene_id "ENSMUSG00000068151.11"; transcript_id "ENSMUSG00000068151.11_tx_23"; exon_id "chr7_60929434_60929507_-"; exonnum "3"; txlen "2158";
chr7	ENSEMBL_gcm37	exon	60929434	60929507	0.403972290293453	-	.	gene_id "ENSMUSG00000068151.11"; transcript_id "ENSMUSG00000068151.11_tx_25"; exon_id "chr7_60929434_60929507_-"; exonnum "3"; txlen "1910";
chr7	ENSEMBL_gcm37	exon	60929434	60929507	0.393114086879281	-	.	gene_id "ENSMUSG00000068151.11"; transcript_id "ENSMUSG00000068151.11_tx_26"; exon_id "chr7_60929434_60929507_-"; exonnum "5"; txlen "2027";
chr7	ENSEMBL_gcm37	exon	60929434	60929507	0.389439256638891	-	.	gene_id "ENSMUSG00000068151.11"; transcript_id "ENSMUSG00000068151.11_tx_27"; exon_id "chr7_60929434_60929507_-"; exonnum "5"; txlen "2136";
chr7	ENSEMBL_gcm37	exon	60929434	60929507	0.376078515599905	-	.	gene_id "ENSMUSG00000068151.11"; transcript_id "ENSMUSG00000068151.11_tx_28"; exon_id "chr7_60929434_60929507_-"; exonnum "5"; txlen "2418";
chr7	ENSEMBL_gcm37	exon	60929434	60929507	0.375823836182519	-	.	gene_id "ENSMUSG00000068151.11"; transcript_id "ENSMUSG00000068151.11_tx_29"; exon_id "chr7_60929434_60929507_-"; exonnum "5"; txlen "2239";
chr7	ENSEMBL_gcm37	exon	60929434	60929507	0.361566700782544	-	.	gene_id "ENSMUSG00000068151.11"; transcript_id "ENSMUSG00000068151.11_tx_30"; exon_id "chr7_60929434_60929507_-"; exonnum "3"; txlen "2123";
chr7	ENSEMBL_gcm37	exon	60929434	60929507	0.34495118941243	-	.	gene_id "ENSMUSG00000068151.11"; transcript_id "ENSMUSG00000068151.11_tx_31"; exon_id "chr7_60929434_60929507_-"; exonnum "5"; txlen "2311";
chr7	ENSEMBL_gcm37	exon	60929434	60929507	0.34495118941243	-	.	gene_id "ENSMUSG00000068151.11"; transcript_id "ENSMUSG00000068151.11_tx_32"; exon_id "chr7_60929434_60929507_-"; exonnum "5"; txlen "2503";
chr7	ENSEMBL_gcm37	exon	60929434	60929507	0.328847775452676	-	.	gene_id "ENSMUSG00000068151.11"; transcript_id "ENSMUSG00000068151.11_tx_33"; exon_id "chr7_60929434_60929507_-"; exonnum "5"; txlen "2234";
chr7	ENSEMBL_gcm37	exon	60929434	60929507	0.328847775452676	-	.	gene_id "ENSMUSG00000068151.11"; transcript_id "ENSMUSG00000068151.11_tx_34"; exon_id "chr7_60929434_60929507_-"; exonnum "5"; txlen "2426";
chr7	ENSEMBL_gcm37	exon	60929434	60929507	0.31342461957674	-	.	gene_id "ENSMUSG00000068151.11"; transcript_id "ENSMUSG00000068151.11_tx_35"; exon_id "chr7_60929434_60929507_-"; exonnum "5"; txlen "2253";
chr7	ENSEMBL_gcm37	exon	60929434	60929507	0.31342461957674	-	.	gene_id "ENSMUSG00000068151.11"; transcript_id "ENSMUSG00000068151.11_tx_36"; exon_id "chr7_60929434_60929507_-"; exonnum "5"; txlen "2362";
chr7	ENSEMBL_gcm37	exon	60929434	60929507	0.31342461957674	-	.	gene_id "ENSMUSG00000068151.11"; transcript_id "ENSMUSG00000068151.11_tx_37"; exon_id "chr7_60929434_60929507_-"; exonnum "5"; txlen "2465";
chr7	ENSEMBL_gcm37	exon	60929434	60929507	0.304831718665543	-	.	gene_id "ENSMUSG00000068151.11"; transcript_id "ENSMUSG00000068151.11_tx_38"; exon_id "chr7_60929434_60929507_-"; exonnum "5"; txlen "2118";
chr7	ENSEMBL_gcm37	exon	60929434	60929507	0.302086431797049	-	.	gene_id "ENSMUSG00000068151.11"; transcript_id "ENSMUSG00000068151.11_tx_39"; exon_id "chr7_60929434_60929507_-"; exonnum "5"; txlen "2343";
chr7	ENSEMBL_gcm37	exon	60929434	60929507	0.302086431797049	-	.	gene_id "ENSMUSG00000068151.11"; transcript_id "ENSMUSG00000068151.11_tx_40"; exon_id "chr7_60929434_60929507_-"; exonnum "5"; txlen "2535";
chr7	ENSEMBL_gcm37	exon	60929434	60929507	0.285097554187235	-	.	gene_id "ENSMUSG00000068151.11"; transcript_id "ENSMUSG00000068151.11_tx_41"; exon_id "chr7_60929434_60929507_-"; exonnum "5"; txlen "2203";
chr7	ENSEMBL_gcm37	exon	60929434	60929507	0.285097554187235	-	.	gene_id "ENSMUSG00000068151.11"; transcript_id "ENSMUSG00000068151.11_tx_42"; exon_id "chr7_60929434_60929507_-"; exonnum "5"; txlen "2312";
chr7	ENSEMBL_gcm37	exon	60929434	60929507	0.283148526961619	-	.	gene_id "ENSMUSG00000068151.11"; transcript_id "ENSMUSG00000068151.11_tx_43"; exon_id "chr7_60929434_60929507_-"; exonnum "3"; txlen "1693";
chr7	ENSEMBL_gcm37	exon	60929434	60929507	0.283148526961619	-	.	gene_id "ENSMUSG00000068151.11"; transcript_id "ENSMUSG00000068151.11_tx_44"; exon_id "chr7_60929434_60929507_-"; exonnum "3"; txlen "1501";
chr7	ENSEMBL_gcm37	exon	60929434	60929507	0.281693587211608	-	.	gene_id "ENSMUSG00000068151.11"; transcript_id "ENSMUSG00000068151.11_tx_46"; exon_id "chr7_60929434_60929507_-"; exonnum "3"; txlen "2211";
chr7	ENSEMBL_gcm37	exon	60929434	60929507	0.273876155385102	-	.	gene_id "ENSMUSG00000068151.11"; transcript_id "ENSMUSG00000068151.11_tx_47"; exon_id "chr7_60929434_60929507_-"; exonnum "5"; txlen "2309";
chr7	ENSEMBL_gcm37	exon	60929434	60929507	0.271482133730863	-	.	gene_id "ENSMUSG00000068151.11"; transcript_id "ENSMUSG00000068151.11_tx_48"; exon_id "chr7_60929434_60929507_-"; exonnum "5"; txlen "2415";
chr7	ENSEMBL_gcm37	exon	60929434	60929507	0.268203970900114	-	.	gene_id "ENSMUSG00000068151.11"; transcript_id "ENSMUSG00000068151.11_tx_49"; exon_id "chr7_60929434_60929507_-"; exonnum "3"; txlen "1951";
chr7	ENSEMBL_gcm37	exon	60929434	60929507	1.1558190154621	-	.	gene_id "ENSMUSG00000068151.11"; transcript_id "ENSMUSG00000068151.11_tx_5"; exon_id "chr7_60929434_60929507_-"; exonnum "3"; txlen "2107";
chr7	ENSEMBL_gcm37	exon	60929434	60929507	0.267036549703451	-	.	gene_id "ENSMUSG00000068151.11"; transcript_id "ENSMUSG00000068151.11_tx_50"; exon_id "chr7_60929434_60929507_-"; exonnum "3"; txlen "2275";
chr7	ENSEMBL_gcm37	exon	60929434	60929507	0.266332943582009	-	.	gene_id "ENSMUSG00000068151.11"; transcript_id "ENSMUSG00000068151.11_tx_51"; exon_id "chr7_60929434_60929507_-"; exonnum "5"; txlen "2221";
chr7	ENSEMBL_gcm37	exon	60929434	60929507	0.2600674135251	-	.	gene_id "ENSMUSG00000068151.11"; transcript_id "ENSMUSG00000068151.11_tx_52"; exon_id "chr7_60929434_60929507_-"; exonnum "3"; txlen "1967";
chr7	ENSEMBL_gcm37	exon	60929434	60929507	0.255354387764427	-	.	gene_id "ENSMUSG00000068151.11"; transcript_id "ENSMUSG00000068151.11_tx_53"; exon_id "chr7_60929434_60929507_-"; exonnum "5"; txlen "2130";
chr7	ENSEMBL_gcm37	exon	60929434	60929507	0.251920175693651	-	.	gene_id "ENSMUSG00000068151.11"; transcript_id "ENSMUSG00000068151.11_tx_54"; exon_id "chr7_60929434_60929507_-"; exonnum "5"; txlen "1926";
chr7	ENSEMBL_gcm37	exon	60929434	60929507	0.240182744265745	-	.	gene_id "ENSMUSG00000068151.11"; transcript_id "ENSMUSG00000068151.11_tx_55"; exon_id "chr7_60929434_60929507_-"; exonnum "5"; txlen "2133";
chr7	ENSEMBL_gcm37	exon	60929434	60929507	0.23777944406561	-	.	gene_id "ENSMUSG00000068151.11"; transcript_id "ENSMUSG00000068151.11_tx_56"; exon_id "chr7_60929434_60929507_-"; exonnum "5"; txlen "2395";
chr7	ENSEMBL_gcm37	exon	60929434	60929507	0.23777944406561	-	.	gene_id "ENSMUSG00000068151.11"; transcript_id "ENSMUSG00000068151.11_tx_57"; exon_id "chr7_60929434_60929507_-"; exonnum "5"; txlen "2504";
chr7	ENSEMBL_gcm37	exon	60929434	60929507	0.228388211229057	-	.	gene_id "ENSMUSG00000068151.11"; transcript_id "ENSMUSG00000068151.11_tx_58"; exon_id "chr7_60929434_60929507_-"; exonnum "5"; txlen "2487";
chr7	ENSEMBL_gcm37	exon	60929434	60929507	0.228388211229057	-	.	gene_id "ENSMUSG00000068151.11"; transcript_id "ENSMUSG00000068151.11_tx_59"; exon_id "chr7_60929434_60929507_-"; exonnum "5"; txlen "2679";
chr7	ENSEMBL_gcm37	exon	60929434	60929507	0.993523693179947	-	.	gene_id "ENSMUSG00000068151.11"; transcript_id "ENSMUSG00000068151.11_tx_6"; exon_id "chr7_60929434_60929507_-"; exonnum "3"; txlen "2060";
chr7	ENSEMBL_gcm37	exon	60929434	60929507	0.228388211229057	-	.	gene_id "ENSMUSG00000068151.11"; transcript_id "ENSMUSG00000068151.11_tx_60"; exon_id "chr7_60929434_60929507_-"; exonnum "5"; txlen "2538";
chr7	ENSEMBL_gcm37	exon	60929434	60929507	0.228388211229057	-	.	gene_id "ENSMUSG00000068151.11"; transcript_id "ENSMUSG00000068151.11_tx_61"; exon_id "chr7_60929434_60929507_-"; exonnum "5"; txlen "2519";
chr7	ENSEMBL_gcm37	exon	60929434	60929507	0.228388211229057	-	.	gene_id "ENSMUSG00000068151.11"; transcript_id "ENSMUSG00000068151.11_tx_62"; exon_id "chr7_60929434_60929507_-"; exonnum "5"; txlen "2711";
chr7	ENSEMBL_gcm37	exon	60929434	60929507	0.222560447141628	-	.	gene_id "ENSMUSG00000068151.11"; transcript_id "ENSMUSG00000068151.11_tx_63"; exon_id "chr7_60929434_60929507_-"; exonnum "5"; txlen "2606";
chr7	ENSEMBL_gcm37	exon	60929434	60929507	0.217731933596451	-	.	gene_id "ENSMUSG00000068151.11"; transcript_id "ENSMUSG00000068151.11_tx_64"; exon_id "chr7_60929434_60929507_-"; exonnum "5"; txlen "2589";
chr7	ENSEMBL_gcm37	exon	60929434	60929507	0.215219507905536	-	.	gene_id "ENSMUSG00000068151.11"; transcript_id "ENSMUSG00000068151.11_tx_65"; exon_id "chr7_60929434_60929507_-"; exonnum "3"; txlen "1604";
chr7	ENSEMBL_gcm37	exon	60929434	60929507	0.214120882045852	-	.	gene_id "ENSMUSG00000068151.11"; transcript_id "ENSMUSG00000068151.11_tx_66"; exon_id "chr7_60929434_60929507_-"; exonnum "3"; txlen "2123";
chr7	ENSEMBL_gcm37	exon	60929434	60929507	0.213421400610117	-	.	gene_id "ENSMUSG00000068151.11"; transcript_id "ENSMUSG00000068151.11_tx_67"; exon_id "chr7_60929434_60929507_-"; exonnum "5"; txlen "2102";
chr7	ENSEMBL_gcm37	exon	60929434	60929507	0.213421400610117	-	.	gene_id "ENSMUSG00000068151.11"; transcript_id "ENSMUSG00000068151.11_tx_68"; exon_id "chr7_60929434_60929507_-"; exonnum "5"; txlen "2152";
chr7	ENSEMBL_gcm37	exon	60929434	60929507	0.213421400610117	-	.	gene_id "ENSMUSG00000068151.11"; transcript_id "ENSMUSG00000068151.11_tx_69"; exon_id "chr7_60929434_60929507_-"; exonnum "5"; txlen "2294";
chr7	ENSEMBL_gcm37	exon	60929434	60929507	0.875591248123372	-	.	gene_id "ENSMUSG00000068151.11"; transcript_id "ENSMUSG00000068151.11_tx_7"; exon_id "chr7_60929434_60929507_-"; exonnum "3"; txlen "2014";
chr7	ENSEMBL_gcm37	exon	60929434	60929507	0.207418850164107	-	.	gene_id "ENSMUSG00000068151.11"; transcript_id "ENSMUSG00000068151.11_tx_70"; exon_id "chr7_60929434_60929507_-"; exonnum "3"; txlen "2102";
chr7	ENSEMBL_gcm37	exon	60929434	60929507	0.204116533015113	-	.	gene_id "ENSMUSG00000068151.11"; transcript_id "ENSMUSG00000068151.11_tx_71"; exon_id "chr7_60929434_60929507_-"; exonnum "3"; txlen "1807";
chr7	ENSEMBL_gcm37	exon	60929434	60929507	0.200906106474762	-	.	gene_id "ENSMUSG00000068151.11"; transcript_id "ENSMUSG00000068151.11_tx_72"; exon_id "chr7_60929434_60929507_-"; exonnum "3"; txlen "2153";
chr7	ENSEMBL_gcm37	exon	60929434	60929507	0.199884071582246	-	.	gene_id "ENSMUSG00000068151.11"; transcript_id "ENSMUSG00000068151.11_tx_73"; exon_id "chr7_60929434_60929507_-"; exonnum "5"; txlen "2518";
chr7	ENSEMBL_gcm37	exon	60929434	60929507	0.199884071582246	-	.	gene_id "ENSMUSG00000068151.11"; transcript_id "ENSMUSG00000068151.11_tx_74"; exon_id "chr7_60929434_60929507_-"; exonnum "5"; txlen "2710";
chr7	ENSEMBL_gcm37	exon	60929434	60929507	0.19982450447652	-	.	gene_id "ENSMUSG00000068151.11"; transcript_id "ENSMUSG00000068151.11_tx_75"; exon_id "chr7_60929434_60929507_-"; exonnum "3"; txlen "2281";
chr7	ENSEMBL_gcm37	exon	60929434	60929507	0.199125715394551	-	.	gene_id "ENSMUSG00000068151.11"; transcript_id "ENSMUSG00000068151.11_tx_76"; exon_id "chr7_60929434_60929507_-"; exonnum "3"; txlen "2227";
chr7	ENSEMBL_gcm37	exon	60929434	60929507	0.1911121265202	-	.	gene_id "ENSMUSG00000068151.11"; transcript_id "ENSMUSG00000068151.11_tx_77"; exon_id "chr7_60929434_60929507_-"; exonnum "3"; txlen "2262";
chr7	ENSEMBL_gcm37	exon	60929434	60929507	0.19031895161916	-	.	gene_id "ENSMUSG00000068151.11"; transcript_id "ENSMUSG00000068151.11_tx_79"; exon_id "chr7_60929434_60929507_-"; exonnum "5"; txlen "2554";
chr7	ENSEMBL_gcm37	exon	60929434	60929507	0.183667688797064	-	.	gene_id "ENSMUSG00000068151.11"; transcript_id "ENSMUSG00000068151.11_tx_80"; exon_id "chr7_60929434_60929507_-"; exonnum "3"; txlen "2179";
chr7	ENSEMBL_gcm37	exon	60929434	60929507	0.181894809140505	-	.	gene_id "ENSMUSG00000068151.11"; transcript_id "ENSMUSG00000068151.11_tx_82"; exon_id "chr7_60929434_60929507_-"; exonnum "3"; txlen "1783";
chr7	ENSEMBL_gcm37	exon	60929434	60929507	0.179854344188403	-	.	gene_id "ENSMUSG00000068151.11"; transcript_id "ENSMUSG00000068151.11_tx_83"; exon_id "chr7_60929434_60929507_-"; exonnum "3"; txlen "2961";
chr7	ENSEMBL_gcm37	exon	60929434	60929507	0.177323169982193	-	.	gene_id "ENSMUSG00000068151.11"; transcript_id "ENSMUSG00000068151.11_tx_84"; exon_id "chr7_60929434_60929507_-"; exonnum "3"; txlen "2231";
chr7	ENSEMBL_gcm37	exon	60929434	60929507	0.174683490864442	-	.	gene_id "ENSMUSG00000068151.11"; transcript_id "ENSMUSG00000068151.11_tx_86"; exon_id "chr7_60929434_60929507_-"; exonnum "3"; txlen "2118";
chr7	ENSEMBL_gcm37	exon	60929434	60929507	0.170526383569224	-	.	gene_id "ENSMUSG00000068151.11"; transcript_id "ENSMUSG00000068151.11_tx_87"; exon_id "chr7_60929434_60929507_-"; exonnum "3"; txlen "1727";
chr7	ENSEMBL_gcm37	exon	60929434	60929507	0.162338427506434	-	.	gene_id "ENSMUSG00000068151.11"; transcript_id "ENSMUSG00000068151.11_tx_88"; exon_id "chr7_60929434_60929507_-"; exonnum "5"; txlen "2498";
chr7	ENSEMBL_gcm37	exon	60929434	60929507	0.159917637632032	-	.	gene_id "ENSMUSG00000068151.11"; transcript_id "ENSMUSG00000068151.11_tx_89"; exon_id "chr7_60929434_60929507_-"; exonnum "3"; txlen "2160";
chr7	ENSEMBL_gcm37	exon	60929434	60929507	0.159917637632032	-	.	gene_id "ENSMUSG00000068151.11"; transcript_id "ENSMUSG00000068151.11_tx_90"; exon_id "chr7_60929434_60929507_-"; exonnum "3"; txlen "2282";
chr7	ENSEMBL_gcm37	exon	60929434	60929507	0.159917637632032	-	.	gene_id "ENSMUSG00000068151.11"; transcript_id "ENSMUSG00000068151.11_tx_91"; exon_id "chr7_60929434_60929507_-"; exonnum "3"; txlen "2386";
chr7	ENSEMBL_gcm37	exon	60929434	60929507	0.154333066278888	-	.	gene_id "ENSMUSG00000068151.11"; transcript_id "ENSMUSG00000068151.11_tx_92"; exon_id "chr7_60929434_60929507_-"; exonnum "3"; txlen "1976";
chr7	ENSEMBL_gcm37	exon	60929434	60929507	0.154333066278888	-	.	gene_id "ENSMUSG00000068151.11"; transcript_id "ENSMUSG00000068151.11_tx_93"; exon_id "chr7_60929434_60929507_-"; exonnum "3"; txlen "2000";
chr7	ENSEMBL_gcm37	exon	60929434	60929507	0.154266387406137	-	.	gene_id "ENSMUSG00000068151.11"; transcript_id "ENSMUSG00000068151.11_tx_94"; exon_id "chr7_60929434_60929507_-"; exonnum "3"; txlen "2299";
chr7	ENSEMBL_gcm37	exon	60929434	60929507	0.151528717938546	-	.	gene_id "ENSMUSG00000068151.11"; transcript_id "ENSMUSG00000068151.11_tx_96"; exon_id "chr7_60929434_60929507_-"; exonnum "5"; txlen "2412";
chr7	ENSEMBL_gcm37	exon	60929434	60929507	0.151528717938546	-	.	gene_id "ENSMUSG00000068151.11"; transcript_id "ENSMUSG00000068151.11_tx_97"; exon_id "chr7_60929434_60929507_-"; exonnum "5"; txlen "2521";
chr7	ENSEMBL_gcm37	exon	60929434	60929507	0.149755387149921	-	.	gene_id "ENSMUSG00000068151.11"; transcript_id "ENSMUSG00000068151.11_tx_98"; exon_id "chr7_60929434_60929507_-"; exonnum "3"; txlen "1721";
chr7	ENSEMBL_gcm37	exon	60929434	60929507	0.148957898242065	-	.	gene_id "ENSMUSG00000068151.11"; transcript_id "ENSMUSG00000068151.11_tx_99"; exon_id "chr7_60929434_60929507_-"; exonnum "3"; txlen "2397";
chr7	HAVANA	exon	60932469	60932576	0	-	.	gene_id "ENSMUSG00000068151.11"; transcript_id "ENSMUST00000319959.1"; gene_type "lncRNA"; gene_name "A230006K03Rik"; transcript_type "lncRNA"; transcript_name "A230006K03Rik-218"; exon_number 4; exon_id "ENSMUSE00001631099.1"; level 2; mgi_id "MGI:3644205"; tag "TAGENE"; havana_gene "OTTMUSG00000033806.1";
chr7	HAVANA	transcript	60932469	60961397	0	-	.	gene_id "ENSMUSG00000068151.11"; transcript_id "ENSMUST00000319959.1"; gene_type "lncRNA"; gene_name "A230006K03Rik"; transcript_type "lncRNA"; transcript_name "A230006K03Rik-218"; level 2; mgi_id "MGI:3644205"; tag "TAGENE"; havana_gene "OTTMUSG00000033806.1";
chr7	HAVANA	exon	60932487	60932576	0	-	.	gene_id "ENSMUSG00000068151.11"; transcript_id "ENSMUST00000154958.2"; gene_type "lncRNA"; gene_name "A230006K03Rik"; transcript_type "lncRNA"; transcript_name "A230006K03Rik-201"; exon_number 5; exon_id "ENSMUSE00000999787.2"; level 2; transcript_support_level "5"; mgi_id "MGI:3644205"; tag "basic"; havana_gene "OTTMUSG00000033806.1"; havana_transcript "OTTMUST00000085157.1";
chr7	HAVANA	transcript	60932487	60961469	0	-	.	gene_id "ENSMUSG00000068151.11"; transcript_id "ENSMUST00000154958.2"; gene_type "lncRNA"; gene_name "A230006K03Rik"; transcript_type "lncRNA"; transcript_name "A230006K03Rik-201"; level 2; transcript_support_level "5"; mgi_id "MGI:3644205"; tag "basic"; havana_gene "OTTMUSG00000033806.1"; havana_transcript "OTTMUST00000085157.1";
chr7	HAVANA	exon	60932524	60932576	0	-	.	gene_id "ENSMUSG00000068151.11"; transcript_id "ENSMUST00000319948.1"; gene_type "lncRNA"; gene_name "A230006K03Rik"; transcript_type "lncRNA"; transcript_name "A230006K03Rik-207"; exon_number 4; exon_id "ENSMUSE00001481484.1"; level 2; mgi_id "MGI:3644205"; tag "basic"; tag "Ensembl_canonical"; tag "GENCODE_Primary"; tag "TAGENE"; havana_gene "OTTMUSG00000033806.1";
chr7	HAVANA	exon	60932524	60932576	0	-	.	gene_id "ENSMUSG00000068151.11"; transcript_id "ENSMUST00000245688.2"; gene_type "lncRNA"; gene_name "A230006K03Rik"; transcript_type "lncRNA"; transcript_name "A230006K03Rik-204"; exon_number 4; exon_id "ENSMUSE00001481484.1"; level 2; mgi_id "MGI:3644205"; tag "TAGENE"; havana_gene "OTTMUSG00000033806.1";
chr7	HAVANA	exon	60932524	60932576	0	-	.	gene_id "ENSMUSG00000068151.11"; transcript_id "ENSMUST00000319952.1"; gene_type "lncRNA"; gene_name "A230006K03Rik"; transcript_type "lncRNA"; transcript_name "A230006K03Rik-211"; exon_number 4; exon_id "ENSMUSE00001481484.1"; level 2; mgi_id "MGI:3644205"; tag "TAGENE"; havana_gene "OTTMUSG00000033806.1";
chr7	HAVANA	exon	60932524	60932576	0	-	.	gene_id "ENSMUSG00000068151.11"; transcript_id "ENSMUST00000319950.1"; gene_type "lncRNA"; gene_name "A230006K03Rik"; transcript_type "lncRNA"; transcript_name "A230006K03Rik-209"; exon_number 4; exon_id "ENSMUSE00001481484.1"; level 2; mgi_id "MGI:3644205"; tag "TAGENE"; havana_gene "OTTMUSG00000033806.1";
chr7	HAVANA	exon	60932524	60932576	0	-	.	gene_id "ENSMUSG00000068151.11"; transcript_id "ENSMUST00000319951.1"; gene_type "lncRNA"; gene_name "A230006K03Rik"; transcript_type "lncRNA"; transcript_name "A230006K03Rik-210"; exon_number 4; exon_id "ENSMUSE00001481484.1"; level 2; mgi_id "MGI:3644205"; tag "TAGENE"; havana_gene "OTTMUSG00000033806.1";
chr7	HAVANA	exon	60932524	60932576	0	-	.	gene_id "ENSMUSG00000068151.11"; transcript_id "ENSMUST00000319949.1"; gene_type "lncRNA"; gene_name "A230006K03Rik"; transcript_type "lncRNA"; transcript_name "A230006K03Rik-208"; exon_number 4; exon_id "ENSMUSE00001481484.1"; level 2; mgi_id "MGI:3644205"; tag "TAGENE"; havana_gene "OTTMUSG00000033806.1";
chr7	HAVANA	exon	60932524	60932576	0	-	.	gene_id "ENSMUSG00000068151.11"; transcript_id "ENSMUST00000243544.1"; gene_type "lncRNA"; gene_name "A230006K03Rik"; transcript_type "lncRNA"; transcript_name "A230006K03Rik-202"; exon_number 4; exon_id "ENSMUSE00001481484.1"; level 2; mgi_id "MGI:3644205"; tag "TAGENE"; havana_gene "OTTMUSG00000033806.1";
chr7	HAVANA	exon	60932524	60932576	0	-	.	gene_id "ENSMUSG00000068151.11"; transcript_id "ENSMUST00000319954.1"; gene_type "lncRNA"; gene_name "A230006K03Rik"; transcript_type "lncRNA"; transcript_name "A230006K03Rik-213"; exon_number 4; exon_id "ENSMUSE00001481484.1"; level 2; mgi_id "MGI:3644205"; tag "TAGENE"; havana_gene "OTTMUSG00000033806.1";
chr7	HAVANA	exon	60932524	60932576	0	-	.	gene_id "ENSMUSG00000068151.11"; transcript_id "ENSMUST00000319955.1"; gene_type "lncRNA"; gene_name "A230006K03Rik"; transcript_type "lncRNA"; transcript_name "A230006K03Rik-214"; exon_number 4; exon_id "ENSMUSE00001481484.1"; level 2; mgi_id "MGI:3644205"; tag "TAGENE"; havana_gene "OTTMUSG00000033806.1";
chr7	HAVANA	exon	60932524	60932576	0	-	.	gene_id "ENSMUSG00000068151.11"; transcript_id "ENSMUST00000319953.1"; gene_type "lncRNA"; gene_name "A230006K03Rik"; transcript_type "lncRNA"; transcript_name "A230006K03Rik-212"; exon_number 4; exon_id "ENSMUSE00001481484.1"; level 2; mgi_id "MGI:3644205"; tag "basic"; tag "TAGENE"; havana_gene "OTTMUSG00000033806.1";
chr7	HAVANA	exon	60932524	60932576	0	-	.	gene_id "ENSMUSG00000068151.11"; transcript_id "ENSMUST00000245632.1"; gene_type "lncRNA"; gene_name "A230006K03Rik"; transcript_type "lncRNA"; transcript_name "A230006K03Rik-203"; exon_number 4; exon_id "ENSMUSE00001481484.1"; level 2; mgi_id "MGI:3644205"; tag "basic"; tag "TAGENE"; havana_gene "OTTMUSG00000033806.1";
chr7	HAVANA	exon	60932524	60932576	0	-	.	gene_id "ENSMUSG00000068151.11"; transcript_id "ENSMUST00000245884.1"; gene_type "lncRNA"; gene_name "A230006K03Rik"; transcript_type "lncRNA"; transcript_name "A230006K03Rik-205"; exon_number 4; exon_id "ENSMUSE00001481484.1"; level 2; mgi_id "MGI:3644205"; tag "TAGENE"; havana_gene "OTTMUSG00000033806.1";
chr7	HAVANA	exon	60932524	60932576	0	-	.	gene_id "ENSMUSG00000068151.11"; transcript_id "ENSMUST00000319960.1"; gene_type "lncRNA"; gene_name "A230006K03Rik"; transcript_type "lncRNA"; transcript_name "A230006K03Rik-219"; exon_number 3; exon_id "ENSMUSE00001481484.1"; level 2; mgi_id "MGI:3644205"; tag "TAGENE"; havana_gene "OTTMUSG00000033806.1";
chr7	ENSEMBL_gcm37	exon	60932524	60932576	0.640487778289923	-	.	gene_id "ENSMUSG00000068151.11"; transcript_id "ENSMUSG00000068151.11_tx_10"; exon_id "chr7_60932524_60932576_-"; exonnum "2"; txlen "2248";
chr7	ENSEMBL_gcm37	exon	60932524	60932576	0.145307118929911	-	.	gene_id "ENSMUSG00000068151.11"; transcript_id "ENSMUSG00000068151.11_tx_100"; exon_id "chr7_60932524_60932576_-"; exonnum "2"; txlen "1810";
chr7	ENSEMBL_gcm37	exon	60932524	60932576	0.145296282716609	-	.	gene_id "ENSMUSG00000068151.11"; transcript_id "ENSMUSG00000068151.11_tx_101"; exon_id "chr7_60932524_60932576_-"; exonnum "4"; txlen "2306";
chr7	ENSEMBL_gcm37	exon	60932524	60932576	0.144554238488462	-	.	gene_id "ENSMUSG00000068151.11"; transcript_id "ENSMUSG00000068151.11_tx_102"; exon_id "chr7_60932524_60932576_-"; exonnum "2"; txlen "2196";
chr7	ENSEMBL_gcm37	exon	60932524	60932576	0.144453440738601	-	.	gene_id "ENSMUSG00000068151.11"; transcript_id "ENSMUSG00000068151.11_tx_103"; exon_id "chr7_60932524_60932576_-"; exonnum "2"; txlen "2014";
chr7	ENSEMBL_gcm37	exon	60932524	60932576	0.143933919597435	-	.	gene_id "ENSMUSG00000068151.11"; transcript_id "ENSMUSG00000068151.11_tx_104"; exon_id "chr7_60932524_60932576_-"; exonnum "4"; txlen "2325";
chr7	ENSEMBL_gcm37	exon	60932524	60932576	0.135577083850807	-	.	gene_id "ENSMUSG00000068151.11"; transcript_id "ENSMUSG00000068151.11_tx_105"; exon_id "chr7_60932524_60932576_-"; exonnum "4"; txlen "2607";
chr7	ENSEMBL_gcm37	exon	60932524	60932576	0.126185851014254	-	.	gene_id "ENSMUSG00000068151.11"; transcript_id "ENSMUSG00000068151.11_tx_106"; exon_id "chr7_60932524_60932576_-"; exonnum "4"; txlen "2537";
chr7	ENSEMBL_gcm37	exon	60932524	60932576	0.122727708375563	-	.	gene_id "ENSMUSG00000068151.11"; transcript_id "ENSMUSG00000068151.11_tx_107"; exon_id "chr7_60932524_60932576_-"; exonnum "2"; txlen "2384";
chr7	ENSEMBL_gcm37	exon	60932524	60932576	0.121522540859681	-	.	gene_id "ENSMUSG00000068151.11"; transcript_id "ENSMUSG00000068151.11_tx_108"; exon_id "chr7_60932524_60932576_-"; exonnum "4"; txlen "2445";
chr7	ENSEMBL_gcm37	exon	60932524	60932576	0.119394474039536	-	.	gene_id "ENSMUSG00000068151.11"; transcript_id "ENSMUSG00000068151.11_tx_109"; exon_id "chr7_60932524_60932576_-"; exonnum "2"; txlen "2136";
chr7	ENSEMBL_gcm37	exon	60932524	60932576	0.630266549367525	-	.	gene_id "ENSMUSG00000068151.11"; transcript_id "ENSMUSG00000068151.11_tx_11"; exon_id "chr7_60932524_60932576_-"; exonnum "2"; txlen "1998";
chr7	ENSEMBL_gcm37	exon	60932524	60932576	0.116562978183373	-	.	gene_id "ENSMUSG00000068151.11"; transcript_id "ENSMUSG00000068151.11_tx_110"; exon_id "chr7_60932524_60932576_-"; exonnum "4"; txlen "2414";
chr7	ENSEMBL_gcm37	exon	60932524	60932576	0.110945599537989	-	.	gene_id "ENSMUSG00000068151.11"; transcript_id "ENSMUSG00000068151.11_tx_111"; exon_id "chr7_60932524_60932576_-"; exonnum "2"; txlen "1825";
chr7	ENSEMBL_gcm37	exon	60932524	60932576	0.102202360214803	-	.	gene_id "ENSMUSG00000068151.11"; transcript_id "ENSMUSG00000068151.11_tx_112"; exon_id "chr7_60932524_60932576_-"; exonnum "4"; txlen "2602";
chr7	ENSEMBL_gcm37	exon	60932524	60932576	0.102202360214803	-	.	gene_id "ENSMUSG00000068151.11"; transcript_id "ENSMUSG00000068151.11_tx_113"; exon_id "chr7_60932524_60932576_-"; exonnum "4"; txlen "2429";
chr7	ENSEMBL_gcm37	exon	60932524	60932576	0.102202360214803	-	.	gene_id "ENSMUSG00000068151.11"; transcript_id "ENSMUSG00000068151.11_tx_114"; exon_id "chr7_60932524_60932576_-"; exonnum "4"; txlen "2410";
chr7	ENSEMBL_gcm37	exon	60932524	60932576	0.101724867339014	-	.	gene_id "ENSMUSG00000068151.11"; transcript_id "ENSMUSG00000068151.11_tx_115"; exon_id "chr7_60932524_60932576_-"; exonnum "2"; txlen "1615";
chr7	ENSEMBL_gcm37	exon	60932524	60932576	0.101504668472721	-	.	gene_id "ENSMUSG00000068151.11"; transcript_id "ENSMUSG00000068151.11_tx_116"; exon_id "chr7_60932524_60932576_-"; exonnum "2"; txlen "2195";
chr7	ENSEMBL_gcm37	exon	60932524	60932576	0.101253717821114	-	.	gene_id "ENSMUSG00000068151.11"; transcript_id "ENSMUSG00000068151.11_tx_117"; exon_id "chr7_60932524_60932576_-"; exonnum "2"; txlen "1796";
chr7	ENSEMBL_gcm37	exon	60932524	60932576	0.101157711932812	-	.	gene_id "ENSMUSG00000068151.11"; transcript_id "ENSMUSG00000068151.11_tx_118"; exon_id "chr7_60932524_60932576_-"; exonnum "2"; txlen "1916";
chr7	ENSEMBL_gcm37	exon	60932524	60932576	0.0976857889099625	-	.	gene_id "ENSMUSG00000068151.11"; transcript_id "ENSMUSG00000068151.11_tx_119"; exon_id "chr7_60932524_60932576_-"; exonnum "2"; txlen "1944";
chr7	ENSEMBL_gcm37	exon	60932524	60932576	0.577044550076593	-	.	gene_id "ENSMUSG00000068151.11"; transcript_id "ENSMUSG00000068151.11_tx_12"; exon_id "chr7_60932524_60932576_-"; exonnum "2"; txlen "2210";
chr7	ENSEMBL_gcm37	exon	60932524	60932576	0.0963745961273736	-	.	gene_id "ENSMUSG00000068151.11"; transcript_id "ENSMUSG00000068151.11_tx_120"; exon_id "chr7_60932524_60932576_-"; exonnum "4"; txlen "2593";
chr7	ENSEMBL_gcm37	exon	60932524	60932576	0.0963745961273736	-	.	gene_id "ENSMUSG00000068151.11"; transcript_id "ENSMUSG00000068151.11_tx_121"; exon_id "chr7_60932524_60932576_-"; exonnum "4"; txlen "2696";
chr7	ENSEMBL_gcm37	exon	60932524	60932576	0.0944641474608013	-	.	gene_id "ENSMUSG00000068151.11"; transcript_id "ENSMUSG00000068151.11_tx_122"; exon_id "chr7_60932524_60932576_-"; exonnum "2"; txlen "1671";
chr7	ENSEMBL_gcm37	exon	60932524	60932576	0.0944641474608013	-	.	gene_id "ENSMUSG00000068151.11"; transcript_id "ENSMUSG00000068151.11_tx_123"; exon_id "chr7_60932524_60932576_-"; exonnum "2"; txlen "1754";
chr7	ENSEMBL_gcm37	exon	60932524	60932576	0.0944641474608013	-	.	gene_id "ENSMUSG00000068151.11"; transcript_id "ENSMUSG00000068151.11_tx_124"; exon_id "chr7_60932524_60932576_-"; exonnum "2"; txlen "1863";
chr7	ENSEMBL_gcm37	exon	60932524	60932576	0.0944641474608013	-	.	gene_id "ENSMUSG00000068151.11"; transcript_id "ENSMUSG00000068151.11_tx_125"; exon_id "chr7_60932524_60932576_-"; exonnum "2"; txlen "1953";
chr7	ENSEMBL_gcm37	exon	60932524	60932576	0.0944641474608013	-	.	gene_id "ENSMUSG00000068151.11"; transcript_id "ENSMUSG00000068151.11_tx_126"; exon_id "chr7_60932524_60932576_-"; exonnum "2"; txlen "1966";
chr7	ENSEMBL_gcm37	exon	60932524	60932576	0.0944641474608013	-	.	gene_id "ENSMUSG00000068151.11"; transcript_id "ENSMUSG00000068151.11_tx_127"; exon_id "chr7_60932524_60932576_-"; exonnum "2"; txlen "2124";
chr7	ENSEMBL_gcm37	exon	60932524	60932576	0.0944641474608013	-	.	gene_id "ENSMUSG00000068151.11"; transcript_id "ENSMUSG00000068151.11_tx_128"; exon_id "chr7_60932524_60932576_-"; exonnum "2"; txlen "2056";
chr7	ENSEMBL_gcm37	exon	60932524	60932576	0.0944641474608013	-	.	gene_id "ENSMUSG00000068151.11"; transcript_id "ENSMUSG00000068151.11_tx_129"; exon_id "chr7_60932524_60932576_-"; exonnum "2"; txlen "1847";
chr7	ENSEMBL_gcm37	exon	60932524	60932576	0.567152153956805	-	.	gene_id "ENSMUSG00000068151.11"; transcript_id "ENSMUSG00000068151.11_tx_13"; exon_id "chr7_60932524_60932576_-"; exonnum "2"; txlen "2106";
chr7	ENSEMBL_gcm37	exon	60932524	60932576	0.0944641474608013	-	.	gene_id "ENSMUSG00000068151.11"; transcript_id "ENSMUSG00000068151.11_tx_130"; exon_id "chr7_60932524_60932576_-"; exonnum "2"; txlen "2070";
chr7	ENSEMBL_gcm37	exon	60932524	60932576	0.0944641474608013	-	.	gene_id "ENSMUSG00000068151.11"; transcript_id "ENSMUSG00000068151.11_tx_131"; exon_id "chr7_60932524_60932576_-"; exonnum "2"; txlen "2227";
chr7	ENSEMBL_gcm37	exon	60932524	60932576	0.0944641474608013	-	.	gene_id "ENSMUSG00000068151.11"; transcript_id "ENSMUSG00000068151.11_tx_132"; exon_id "chr7_60932524_60932576_-"; exonnum "2"; txlen "2129";
chr7	ENSEMBL_gcm37	exon	60932524	60932576	0.0944641474608013	-	.	gene_id "ENSMUSG00000068151.11"; transcript_id "ENSMUSG00000068151.11_tx_133"; exon_id "chr7_60932524_60932576_-"; exonnum "2"; txlen "2039";
chr7	ENSEMBL_gcm37	exon	60932524	60932576	0.0939873486570359	-	.	gene_id "ENSMUSG00000068151.11"; transcript_id "ENSMUSG00000068151.11_tx_134"; exon_id "chr7_60932524_60932576_-"; exonnum "2"; txlen "1863";
chr7	ENSEMBL_gcm37	exon	60932524	60932576	0.0903118657486602	-	.	gene_id "ENSMUSG00000068151.11"; transcript_id "ENSMUSG00000068151.11_tx_135"; exon_id "chr7_60932524_60932576_-"; exonnum "2"; txlen "1754";
chr7	ENSEMBL_gcm37	exon	60932524	60932576	0.0850364083476825	-	.	gene_id "ENSMUSG00000068151.11"; transcript_id "ENSMUSG00000068151.11_tx_136"; exon_id "chr7_60932524_60932576_-"; exonnum "4"; txlen "2356";
chr7	ENSEMBL_gcm37	exon	60932524	60932576	0.0816901347116347	-	.	gene_id "ENSMUSG00000068151.11"; transcript_id "ENSMUSG00000068151.11_tx_137"; exon_id "chr7_60932524_60932576_-"; exonnum "2"; txlen "2298";
chr7	ENSEMBL_gcm37	exon	60932524	60932576	0.0815508756559839	-	.	gene_id "ENSMUSG00000068151.11"; transcript_id "ENSMUSG00000068151.11_tx_138"; exon_id "chr7_60932524_60932576_-"; exonnum "4"; txlen "2208";
chr7	ENSEMBL_gcm37	exon	60932524	60932576	0.0778776606664066	-	.	gene_id "ENSMUSG00000068151.11"; transcript_id "ENSMUSG00000068151.11_tx_139"; exon_id "chr7_60932524_60932576_-"; exonnum "2"; txlen "1913";
chr7	ENSEMBL_gcm37	exon	60932524	60932576	0.533664637176383	-	.	gene_id "ENSMUSG00000068151.11"; transcript_id "ENSMUSG00000068151.11_tx_14"; exon_id "chr7_60932524_60932576_-"; exonnum "2"; txlen "2352";
chr7	ENSEMBL_gcm37	exon	60932524	60932576	0.0768500295650721	-	.	gene_id "ENSMUSG00000068151.11"; transcript_id "ENSMUSG00000068151.11_tx_140"; exon_id "chr7_60932524_60932576_-"; exonnum "4"; txlen "2553";
chr7	ENSEMBL_gcm37	exon	60932524	60932576	0.0761439004521244	-	.	gene_id "ENSMUSG00000068151.11"; transcript_id "ENSMUSG00000068151.11_tx_141"; exon_id "chr7_60932524_60932576_-"; exonnum "4"; txlen "3548";
chr7	ENSEMBL_gcm37	exon	60932524	60932576	0.0736982205679915	-	.	gene_id "ENSMUSG00000068151.11"; transcript_id "ENSMUSG00000068151.11_tx_142"; exon_id "chr7_60932524_60932576_-"; exonnum "4"; txlen "2625";
chr7	ENSEMBL_gcm37	exon	60932524	60932576	0.0736982205679915	-	.	gene_id "ENSMUSG00000068151.11"; transcript_id "ENSMUSG00000068151.11_tx_143"; exon_id "chr7_60932524_60932576_-"; exonnum "4"; txlen "2569";
chr7	ENSEMBL_gcm37	exon	60932524	60932576	0.0736982205679915	-	.	gene_id "ENSMUSG00000068151.11"; transcript_id "ENSMUSG00000068151.11_tx_144"; exon_id "chr7_60932524_60932576_-"; exonnum "4"; txlen "2516";
chr7	ENSEMBL_gcm37	exon	60932524	60932576	0.0736982205679915	-	.	gene_id "ENSMUSG00000068151.11"; transcript_id "ENSMUSG00000068151.11_tx_145"; exon_id "chr7_60932524_60932576_-"; exonnum "4"; txlen "2800";
chr7	ENSEMBL_gcm37	exon	60932524	60932576	0.0736982205679915	-	.	gene_id "ENSMUSG00000068151.11"; transcript_id "ENSMUSG00000068151.11_tx_146"; exon_id "chr7_60932524_60932576_-"; exonnum "4"; txlen "2460";
chr7	ENSEMBL_gcm37	exon	60932524	60932576	0.073390262048543	-	.	gene_id "ENSMUSG00000068151.11"; transcript_id "ENSMUSG00000068151.11_tx_147"; exon_id "chr7_60932524_60932576_-"; exonnum "2"; txlen "3083";
chr7	ENSEMBL_gcm37	exon	60932524	60932576	0.0718066612092693	-	.	gene_id "ENSMUSG00000068151.11"; transcript_id "ENSMUSG00000068151.11_tx_148"; exon_id "chr7_60932524_60932576_-"; exonnum "2"; txlen "2122";
chr7	ENSEMBL_gcm37	exon	60932524	60932576	0.0701194186586998	-	.	gene_id "ENSMUSG00000068151.11"; transcript_id "ENSMUSG00000068151.11_tx_150"; exon_id "chr7_60932524_60932576_-"; exonnum "4"; txlen "2381";
chr7	ENSEMBL_gcm37	exon	60932524	60932576	0.0679290190560835	-	.	gene_id "ENSMUSG00000068151.11"; transcript_id "ENSMUSG00000068151.11_tx_151"; exon_id "chr7_60932524_60932576_-"; exonnum "2"; txlen "1900";
chr7	ENSEMBL_gcm37	exon	60932524	60932576	0.066575780072194	-	.	gene_id "ENSMUSG00000068151.11"; transcript_id "ENSMUSG00000068151.11_tx_152"; exon_id "chr7_60932524_60932576_-"; exonnum "2"; txlen "1822";
chr7	ENSEMBL_gcm37	exon	60932524	60932576	0.0625121232381805	-	.	gene_id "ENSMUSG00000068151.11"; transcript_id "ENSMUSG00000068151.11_tx_153"; exon_id "chr7_60932524_60932576_-"; exonnum "4"; txlen "2465";
chr7	ENSEMBL_gcm37	exon	60932524	60932576	0.0613956367399114	-	.	gene_id "ENSMUSG00000068151.11"; transcript_id "ENSMUSG00000068151.11_tx_154"; exon_id "chr7_60932524_60932576_-"; exonnum "2"; txlen "1908";
chr7	ENSEMBL_gcm37	exon	60932524	60932576	0.059866107439739	-	.	gene_id "ENSMUSG00000068151.11"; transcript_id "ENSMUSG00000068151.11_tx_155"; exon_id "chr7_60932524_60932576_-"; exonnum "4"; txlen "2556";
chr7	ENSEMBL_gcm37	exon	60932524	60932576	0.059866107439739	-	.	gene_id "ENSMUSG00000068151.11"; transcript_id "ENSMUSG00000068151.11_tx_156"; exon_id "chr7_60932524_60932576_-"; exonnum "4"; txlen "2590";
chr7	ENSEMBL_gcm37	exon	60932524	60932576	0.0589945405807013	-	.	gene_id "ENSMUSG00000068151.11"; transcript_id "ENSMUSG00000068151.11_tx_157"; exon_id "chr7_60932524_60932576_-"; exonnum "2"; txlen "1850";
chr7	ENSEMBL_gcm37	exon	60932524	60932576	0.00657296159962779	-	.	gene_id "ENSMUSG00000068151.11"; transcript_id "ENSMUSG00000068151.11_tx_158"; exon_id "chr7_60932524_60932576_-"; exonnum "4"; txlen "3564";
chr7	ENSEMBL_gcm37	exon	60932524	60932576	0.505031307059068	-	.	gene_id "ENSMUSG00000068151.11"; transcript_id "ENSMUSG00000068151.11_tx_16"; exon_id "chr7_60932524_60932576_-"; exonnum "2"; txlen "571";
chr7	ENSEMBL_gcm37	exon	60932524	60932576	0.452008420799538	-	.	gene_id "ENSMUSG00000068151.11"; transcript_id "ENSMUSG00000068151.11_tx_17"; exon_id "chr7_60932524_60932576_-"; exonnum "4"; txlen "2219";
chr7	ENSEMBL_gcm37	exon	60932524	60932576	0.448229024872974	-	.	gene_id "ENSMUSG00000068151.11"; transcript_id "ENSMUSG00000068151.11_tx_18"; exon_id "chr7_60932524_60932576_-"; exonnum "4"; txlen "2328";
chr7	ENSEMBL_gcm37	exon	60932524	60932576	0.446159434357147	-	.	gene_id "ENSMUSG00000068151.11"; transcript_id "ENSMUSG00000068151.11_tx_19"; exon_id "chr7_60932524_60932576_-"; exonnum "2"; txlen "1863";
chr7	ENSEMBL_gcm37	exon	60932524	60932576	0.438393000343166	-	.	gene_id "ENSMUSG00000068151.11"; transcript_id "ENSMUSG00000068151.11_tx_20"; exon_id "chr7_60932524_60932576_-"; exonnum "4"; txlen "2322";
chr7	ENSEMBL_gcm37	exon	60932524	60932576	0.426384489191168	-	.	gene_id "ENSMUSG00000068151.11"; transcript_id "ENSMUSG00000068151.11_tx_21"; exon_id "chr7_60932524_60932576_-"; exonnum "2"; txlen "2172";
chr7	ENSEMBL_gcm37	exon	60932524	60932576	0.407852260760975	-	.	gene_id "ENSMUSG00000068151.11"; transcript_id "ENSMUSG00000068151.11_tx_22"; exon_id "chr7_60932524_60932576_-"; exonnum "4"; txlen "2431";
chr7	ENSEMBL_gcm37	exon	60932524	60932576	0.405225192801476	-	.	gene_id "ENSMUSG00000068151.11"; transcript_id "ENSMUSG00000068151.11_tx_23"; exon_id "chr7_60932524_60932576_-"; exonnum "2"; txlen "2158";
chr7	ENSEMBL_gcm37	exon	60932524	60932576	0.403972290293453	-	.	gene_id "ENSMUSG00000068151.11"; transcript_id "ENSMUSG00000068151.11_tx_25"; exon_id "chr7_60932524_60932576_-"; exonnum "2"; txlen "1910";
chr7	ENSEMBL_gcm37	exon	60932524	60932576	0.393114086879281	-	.	gene_id "ENSMUSG00000068151.11"; transcript_id "ENSMUSG00000068151.11_tx_26"; exon_id "chr7_60932524_60932576_-"; exonnum "4"; txlen "2027";
chr7	ENSEMBL_gcm37	exon	60932524	60932576	0.389439256638891	-	.	gene_id "ENSMUSG00000068151.11"; transcript_id "ENSMUSG00000068151.11_tx_27"; exon_id "chr7_60932524_60932576_-"; exonnum "4"; txlen "2136";
chr7	ENSEMBL_gcm37	exon	60932524	60932576	0.376078515599905	-	.	gene_id "ENSMUSG00000068151.11"; transcript_id "ENSMUSG00000068151.11_tx_28"; exon_id "chr7_60932524_60932576_-"; exonnum "4"; txlen "2418";
chr7	ENSEMBL_gcm37	exon	60932524	60932576	0.375823836182519	-	.	gene_id "ENSMUSG00000068151.11"; transcript_id "ENSMUSG00000068151.11_tx_29"; exon_id "chr7_60932524_60932576_-"; exonnum "4"; txlen "2239";
chr7	ENSEMBL_gcm37	exon	60932524	60932576	0.361566700782544	-	.	gene_id "ENSMUSG00000068151.11"; transcript_id "ENSMUSG00000068151.11_tx_30"; exon_id "chr7_60932524_60932576_-"; exonnum "2"; txlen "2123";
chr7	ENSEMBL_gcm37	exon	60932524	60932576	0.34495118941243	-	.	gene_id "ENSMUSG00000068151.11"; transcript_id "ENSMUSG00000068151.11_tx_31"; exon_id "chr7_60932524_60932576_-"; exonnum "4"; txlen "2311";
chr7	ENSEMBL_gcm37	exon	60932524	60932576	0.34495118941243	-	.	gene_id "ENSMUSG00000068151.11"; transcript_id "ENSMUSG00000068151.11_tx_32"; exon_id "chr7_60932524_60932576_-"; exonnum "4"; txlen "2503";
chr7	ENSEMBL_gcm37	exon	60932524	60932576	0.328847775452676	-	.	gene_id "ENSMUSG00000068151.11"; transcript_id "ENSMUSG00000068151.11_tx_33"; exon_id "chr7_60932524_60932576_-"; exonnum "4"; txlen "2234";
chr7	ENSEMBL_gcm37	exon	60932524	60932576	0.328847775452676	-	.	gene_id "ENSMUSG00000068151.11"; transcript_id "ENSMUSG00000068151.11_tx_34"; exon_id "chr7_60932524_60932576_-"; exonnum "4"; txlen "2426";
chr7	ENSEMBL_gcm37	exon	60932524	60932576	0.31342461957674	-	.	gene_id "ENSMUSG00000068151.11"; transcript_id "ENSMUSG00000068151.11_tx_35"; exon_id "chr7_60932524_60932576_-"; exonnum "4"; txlen "2253";
chr7	ENSEMBL_gcm37	exon	60932524	60932576	0.31342461957674	-	.	gene_id "ENSMUSG00000068151.11"; transcript_id "ENSMUSG00000068151.11_tx_36"; exon_id "chr7_60932524_60932576_-"; exonnum "4"; txlen "2362";
chr7	ENSEMBL_gcm37	exon	60932524	60932576	0.31342461957674	-	.	gene_id "ENSMUSG00000068151.11"; transcript_id "ENSMUSG00000068151.11_tx_37"; exon_id "chr7_60932524_60932576_-"; exonnum "4"; txlen "2465";
chr7	ENSEMBL_gcm37	exon	60932524	60932576	0.304831718665543	-	.	gene_id "ENSMUSG00000068151.11"; transcript_id "ENSMUSG00000068151.11_tx_38"; exon_id "chr7_60932524_60932576_-"; exonnum "4"; txlen "2118";
chr7	ENSEMBL_gcm37	exon	60932524	60932576	0.302086431797049	-	.	gene_id "ENSMUSG00000068151.11"; transcript_id "ENSMUSG00000068151.11_tx_39"; exon_id "chr7_60932524_60932576_-"; exonnum "4"; txlen "2343";
chr7	ENSEMBL_gcm37	exon	60932524	60932576	0.302086431797049	-	.	gene_id "ENSMUSG00000068151.11"; transcript_id "ENSMUSG00000068151.11_tx_40"; exon_id "chr7_60932524_60932576_-"; exonnum "4"; txlen "2535";
chr7	ENSEMBL_gcm37	exon	60932524	60932576	0.285097554187235	-	.	gene_id "ENSMUSG00000068151.11"; transcript_id "ENSMUSG00000068151.11_tx_41"; exon_id "chr7_60932524_60932576_-"; exonnum "4"; txlen "2203";
chr7	ENSEMBL_gcm37	exon	60932524	60932576	0.285097554187235	-	.	gene_id "ENSMUSG00000068151.11"; transcript_id "ENSMUSG00000068151.11_tx_42"; exon_id "chr7_60932524_60932576_-"; exonnum "4"; txlen "2312";
chr7	ENSEMBL_gcm37	exon	60932524	60932576	0.283148526961619	-	.	gene_id "ENSMUSG00000068151.11"; transcript_id "ENSMUSG00000068151.11_tx_43"; exon_id "chr7_60932524_60932576_-"; exonnum "2"; txlen "1693";
chr7	ENSEMBL_gcm37	exon	60932524	60932576	0.283148526961619	-	.	gene_id "ENSMUSG00000068151.11"; transcript_id "ENSMUSG00000068151.11_tx_44"; exon_id "chr7_60932524_60932576_-"; exonnum "2"; txlen "1501";
chr7	ENSEMBL_gcm37	exon	60932524	60932576	0.281693587211608	-	.	gene_id "ENSMUSG00000068151.11"; transcript_id "ENSMUSG00000068151.11_tx_46"; exon_id "chr7_60932524_60932576_-"; exonnum "2"; txlen "2211";
chr7	ENSEMBL_gcm37	exon	60932524	60932576	0.273876155385102	-	.	gene_id "ENSMUSG00000068151.11"; transcript_id "ENSMUSG00000068151.11_tx_47"; exon_id "chr7_60932524_60932576_-"; exonnum "4"; txlen "2309";
chr7	ENSEMBL_gcm37	exon	60932524	60932576	0.271482133730863	-	.	gene_id "ENSMUSG00000068151.11"; transcript_id "ENSMUSG00000068151.11_tx_48"; exon_id "chr7_60932524_60932576_-"; exonnum "4"; txlen "2415";
chr7	ENSEMBL_gcm37	exon	60932524	60932576	0.268203970900114	-	.	gene_id "ENSMUSG00000068151.11"; transcript_id "ENSMUSG00000068151.11_tx_49"; exon_id "chr7_60932524_60932576_-"; exonnum "2"; txlen "1951";
chr7	ENSEMBL_gcm37	exon	60932524	60932576	1.1558190154621	-	.	gene_id "ENSMUSG00000068151.11"; transcript_id "ENSMUSG00000068151.11_tx_5"; exon_id "chr7_60932524_60932576_-"; exonnum "2"; txlen "2107";
chr7	ENSEMBL_gcm37	exon	60932524	60932576	0.267036549703451	-	.	gene_id "ENSMUSG00000068151.11"; transcript_id "ENSMUSG00000068151.11_tx_50"; exon_id "chr7_60932524_60932576_-"; exonnum "2"; txlen "2275";
chr7	ENSEMBL_gcm37	exon	60932524	60932576	0.266332943582009	-	.	gene_id "ENSMUSG00000068151.11"; transcript_id "ENSMUSG00000068151.11_tx_51"; exon_id "chr7_60932524_60932576_-"; exonnum "4"; txlen "2221";
chr7	ENSEMBL_gcm37	exon	60932524	60932576	0.2600674135251	-	.	gene_id "ENSMUSG00000068151.11"; transcript_id "ENSMUSG00000068151.11_tx_52"; exon_id "chr7_60932524_60932576_-"; exonnum "2"; txlen "1967";
chr7	ENSEMBL_gcm37	exon	60932524	60932576	0.255354387764427	-	.	gene_id "ENSMUSG00000068151.11"; transcript_id "ENSMUSG00000068151.11_tx_53"; exon_id "chr7_60932524_60932576_-"; exonnum "4"; txlen "2130";
chr7	ENSEMBL_gcm37	exon	60932524	60932576	0.251920175693651	-	.	gene_id "ENSMUSG00000068151.11"; transcript_id "ENSMUSG00000068151.11_tx_54"; exon_id "chr7_60932524_60932576_-"; exonnum "4"; txlen "1926";
chr7	ENSEMBL_gcm37	exon	60932524	60932576	0.240182744265745	-	.	gene_id "ENSMUSG00000068151.11"; transcript_id "ENSMUSG00000068151.11_tx_55"; exon_id "chr7_60932524_60932576_-"; exonnum "4"; txlen "2133";
chr7	ENSEMBL_gcm37	exon	60932524	60932576	0.23777944406561	-	.	gene_id "ENSMUSG00000068151.11"; transcript_id "ENSMUSG00000068151.11_tx_56"; exon_id "chr7_60932524_60932576_-"; exonnum "4"; txlen "2395";
chr7	ENSEMBL_gcm37	exon	60932524	60932576	0.23777944406561	-	.	gene_id "ENSMUSG00000068151.11"; transcript_id "ENSMUSG00000068151.11_tx_57"; exon_id "chr7_60932524_60932576_-"; exonnum "4"; txlen "2504";
chr7	ENSEMBL_gcm37	exon	60932524	60932576	0.228388211229057	-	.	gene_id "ENSMUSG00000068151.11"; transcript_id "ENSMUSG00000068151.11_tx_58"; exon_id "chr7_60932524_60932576_-"; exonnum "4"; txlen "2487";
chr7	ENSEMBL_gcm37	exon	60932524	60932576	0.228388211229057	-	.	gene_id "ENSMUSG00000068151.11"; transcript_id "ENSMUSG00000068151.11_tx_59"; exon_id "chr7_60932524_60932576_-"; exonnum "4"; txlen "2679";
chr7	ENSEMBL_gcm37	exon	60932524	60932576	0.993523693179947	-	.	gene_id "ENSMUSG00000068151.11"; transcript_id "ENSMUSG00000068151.11_tx_6"; exon_id "chr7_60932524_60932576_-"; exonnum "2"; txlen "2060";
chr7	ENSEMBL_gcm37	exon	60932524	60932576	0.228388211229057	-	.	gene_id "ENSMUSG00000068151.11"; transcript_id "ENSMUSG00000068151.11_tx_60"; exon_id "chr7_60932524_60932576_-"; exonnum "4"; txlen "2538";
chr7	ENSEMBL_gcm37	exon	60932524	60932576	0.228388211229057	-	.	gene_id "ENSMUSG00000068151.11"; transcript_id "ENSMUSG00000068151.11_tx_61"; exon_id "chr7_60932524_60932576_-"; exonnum "4"; txlen "2519";
chr7	ENSEMBL_gcm37	exon	60932524	60932576	0.228388211229057	-	.	gene_id "ENSMUSG00000068151.11"; transcript_id "ENSMUSG00000068151.11_tx_62"; exon_id "chr7_60932524_60932576_-"; exonnum "4"; txlen "2711";
chr7	ENSEMBL_gcm37	exon	60932524	60932576	0.222560447141628	-	.	gene_id "ENSMUSG00000068151.11"; transcript_id "ENSMUSG00000068151.11_tx_63"; exon_id "chr7_60932524_60932576_-"; exonnum "4"; txlen "2606";
chr7	ENSEMBL_gcm37	exon	60932524	60932576	0.217731933596451	-	.	gene_id "ENSMUSG00000068151.11"; transcript_id "ENSMUSG00000068151.11_tx_64"; exon_id "chr7_60932524_60932576_-"; exonnum "4"; txlen "2589";
chr7	ENSEMBL_gcm37	exon	60932524	60932576	0.215219507905536	-	.	gene_id "ENSMUSG00000068151.11"; transcript_id "ENSMUSG00000068151.11_tx_65"; exon_id "chr7_60932524_60932576_-"; exonnum "2"; txlen "1604";
chr7	ENSEMBL_gcm37	exon	60932524	60932576	0.214120882045852	-	.	gene_id "ENSMUSG00000068151.11"; transcript_id "ENSMUSG00000068151.11_tx_66"; exon_id "chr7_60932524_60932576_-"; exonnum "2"; txlen "2123";
chr7	ENSEMBL_gcm37	exon	60932524	60932576	0.213421400610117	-	.	gene_id "ENSMUSG00000068151.11"; transcript_id "ENSMUSG00000068151.11_tx_67"; exon_id "chr7_60932524_60932576_-"; exonnum "4"; txlen "2102";
chr7	ENSEMBL_gcm37	exon	60932524	60932576	0.213421400610117	-	.	gene_id "ENSMUSG00000068151.11"; transcript_id "ENSMUSG00000068151.11_tx_68"; exon_id "chr7_60932524_60932576_-"; exonnum "4"; txlen "2152";
chr7	ENSEMBL_gcm37	exon	60932524	60932576	0.213421400610117	-	.	gene_id "ENSMUSG00000068151.11"; transcript_id "ENSMUSG00000068151.11_tx_69"; exon_id "chr7_60932524_60932576_-"; exonnum "4"; txlen "2294";
chr7	ENSEMBL_gcm37	exon	60932524	60932576	0.875591248123372	-	.	gene_id "ENSMUSG00000068151.11"; transcript_id "ENSMUSG00000068151.11_tx_7"; exon_id "chr7_60932524_60932576_-"; exonnum "2"; txlen "2014";
chr7	ENSEMBL_gcm37	exon	60932524	60932576	0.207418850164107	-	.	gene_id "ENSMUSG00000068151.11"; transcript_id "ENSMUSG00000068151.11_tx_70"; exon_id "chr7_60932524_60932576_-"; exonnum "2"; txlen "2102";
chr7	ENSEMBL_gcm37	exon	60932524	60932576	0.204116533015113	-	.	gene_id "ENSMUSG00000068151.11"; transcript_id "ENSMUSG00000068151.11_tx_71"; exon_id "chr7_60932524_60932576_-"; exonnum "2"; txlen "1807";
chr7	ENSEMBL_gcm37	exon	60932524	60932576	0.200906106474762	-	.	gene_id "ENSMUSG00000068151.11"; transcript_id "ENSMUSG00000068151.11_tx_72"; exon_id "chr7_60932524_60932576_-"; exonnum "2"; txlen "2153";
chr7	ENSEMBL_gcm37	exon	60932524	60932576	0.199884071582246	-	.	gene_id "ENSMUSG00000068151.11"; transcript_id "ENSMUSG00000068151.11_tx_73"; exon_id "chr7_60932524_60932576_-"; exonnum "4"; txlen "2518";
chr7	ENSEMBL_gcm37	exon	60932524	60932576	0.199884071582246	-	.	gene_id "ENSMUSG00000068151.11"; transcript_id "ENSMUSG00000068151.11_tx_74"; exon_id "chr7_60932524_60932576_-"; exonnum "4"; txlen "2710";
chr7	ENSEMBL_gcm37	exon	60932524	60932576	0.19982450447652	-	.	gene_id "ENSMUSG00000068151.11"; transcript_id "ENSMUSG00000068151.11_tx_75"; exon_id "chr7_60932524_60932576_-"; exonnum "2"; txlen "2281";
chr7	ENSEMBL_gcm37	exon	60932524	60932576	0.199125715394551	-	.	gene_id "ENSMUSG00000068151.11"; transcript_id "ENSMUSG00000068151.11_tx_76"; exon_id "chr7_60932524_60932576_-"; exonnum "2"; txlen "2227";
chr7	ENSEMBL_gcm37	exon	60932524	60932576	0.1911121265202	-	.	gene_id "ENSMUSG00000068151.11"; transcript_id "ENSMUSG00000068151.11_tx_77"; exon_id "chr7_60932524_60932576_-"; exonnum "2"; txlen "2262";
chr7	ENSEMBL_gcm37	exon	60932524	60932576	0.19031895161916	-	.	gene_id "ENSMUSG00000068151.11"; transcript_id "ENSMUSG00000068151.11_tx_79"; exon_id "chr7_60932524_60932576_-"; exonnum "4"; txlen "2554";
chr7	ENSEMBL_gcm37	exon	60932524	60932576	0.183667688797064	-	.	gene_id "ENSMUSG00000068151.11"; transcript_id "ENSMUSG00000068151.11_tx_80"; exon_id "chr7_60932524_60932576_-"; exonnum "2"; txlen "2179";
chr7	ENSEMBL_gcm37	exon	60932524	60932576	0.181894809140505	-	.	gene_id "ENSMUSG00000068151.11"; transcript_id "ENSMUSG00000068151.11_tx_82"; exon_id "chr7_60932524_60932576_-"; exonnum "2"; txlen "1783";
chr7	ENSEMBL_gcm37	exon	60932524	60932576	0.179854344188403	-	.	gene_id "ENSMUSG00000068151.11"; transcript_id "ENSMUSG00000068151.11_tx_83"; exon_id "chr7_60932524_60932576_-"; exonnum "2"; txlen "2961";
chr7	ENSEMBL_gcm37	exon	60932524	60932576	0.177323169982193	-	.	gene_id "ENSMUSG00000068151.11"; transcript_id "ENSMUSG00000068151.11_tx_84"; exon_id "chr7_60932524_60932576_-"; exonnum "2"; txlen "2231";
chr7	ENSEMBL_gcm37	exon	60932524	60932576	0.174683490864442	-	.	gene_id "ENSMUSG00000068151.11"; transcript_id "ENSMUSG00000068151.11_tx_86"; exon_id "chr7_60932524_60932576_-"; exonnum "2"; txlen "2118";
chr7	ENSEMBL_gcm37	exon	60932524	60932576	0.170526383569224	-	.	gene_id "ENSMUSG00000068151.11"; transcript_id "ENSMUSG00000068151.11_tx_87"; exon_id "chr7_60932524_60932576_-"; exonnum "2"; txlen "1727";
chr7	ENSEMBL_gcm37	exon	60932524	60932576	0.162338427506434	-	.	gene_id "ENSMUSG00000068151.11"; transcript_id "ENSMUSG00000068151.11_tx_88"; exon_id "chr7_60932524_60932576_-"; exonnum "4"; txlen "2498";
chr7	ENSEMBL_gcm37	exon	60932524	60932576	0.159917637632032	-	.	gene_id "ENSMUSG00000068151.11"; transcript_id "ENSMUSG00000068151.11_tx_89"; exon_id "chr7_60932524_60932576_-"; exonnum "2"; txlen "2160";
chr7	ENSEMBL_gcm37	exon	60932524	60932576	0.159917637632032	-	.	gene_id "ENSMUSG00000068151.11"; transcript_id "ENSMUSG00000068151.11_tx_90"; exon_id "chr7_60932524_60932576_-"; exonnum "2"; txlen "2282";
chr7	ENSEMBL_gcm37	exon	60932524	60932576	0.159917637632032	-	.	gene_id "ENSMUSG00000068151.11"; transcript_id "ENSMUSG00000068151.11_tx_91"; exon_id "chr7_60932524_60932576_-"; exonnum "2"; txlen "2386";
chr7	ENSEMBL_gcm37	exon	60932524	60932576	0.154333066278888	-	.	gene_id "ENSMUSG00000068151.11"; transcript_id "ENSMUSG00000068151.11_tx_92"; exon_id "chr7_60932524_60932576_-"; exonnum "2"; txlen "1976";
chr7	ENSEMBL_gcm37	exon	60932524	60932576	0.154333066278888	-	.	gene_id "ENSMUSG00000068151.11"; transcript_id "ENSMUSG00000068151.11_tx_93"; exon_id "chr7_60932524_60932576_-"; exonnum "2"; txlen "2000";
chr7	ENSEMBL_gcm37	exon	60932524	60932576	0.154266387406137	-	.	gene_id "ENSMUSG00000068151.11"; transcript_id "ENSMUSG00000068151.11_tx_94"; exon_id "chr7_60932524_60932576_-"; exonnum "2"; txlen "2299";
chr7	ENSEMBL_gcm37	exon	60932524	60932576	0.151528717938546	-	.	gene_id "ENSMUSG00000068151.11"; transcript_id "ENSMUSG00000068151.11_tx_96"; exon_id "chr7_60932524_60932576_-"; exonnum "4"; txlen "2412";
chr7	ENSEMBL_gcm37	exon	60932524	60932576	0.151528717938546	-	.	gene_id "ENSMUSG00000068151.11"; transcript_id "ENSMUSG00000068151.11_tx_97"; exon_id "chr7_60932524_60932576_-"; exonnum "4"; txlen "2521";
chr7	ENSEMBL_gcm37	exon	60932524	60932576	0.149755387149921	-	.	gene_id "ENSMUSG00000068151.11"; transcript_id "ENSMUSG00000068151.11_tx_98"; exon_id "chr7_60932524_60932576_-"; exonnum "2"; txlen "1721";
chr7	ENSEMBL_gcm37	exon	60932524	60932576	0.148957898242065	-	.	gene_id "ENSMUSG00000068151.11"; transcript_id "ENSMUSG00000068151.11_tx_99"; exon_id "chr7_60932524_60932576_-"; exonnum "2"; txlen "2397";
chr7	HAVANA	transcript	60932524	60961433	0	-	.	gene_id "ENSMUSG00000068151.11"; transcript_id "ENSMUST00000319960.1"; gene_type "lncRNA"; gene_name "A230006K03Rik"; transcript_type "lncRNA"; transcript_name "A230006K03Rik-219"; level 2; mgi_id "MGI:3644205"; tag "TAGENE"; havana_gene "OTTMUSG00000033806.1";
chr7	HAVANA	exon	60935164	60935699	0	-	.	gene_id "ENSMUSG00000068151.11"; transcript_id "ENSMUST00000319964.1"; gene_type "lncRNA"; gene_name "A230006K03Rik"; transcript_type "lncRNA"; transcript_name "A230006K03Rik-223"; exon_number 4; exon_id "ENSMUSE00001631092.1"; level 2; mgi_id "MGI:3644205"; tag "basic"; tag "TAGENE"; havana_gene "OTTMUSG00000033806.1";
chr7	HAVANA	exon	60935164	60935699	0	-	.	gene_id "ENSMUSG00000068151.11"; transcript_id "ENSMUST00000319963.1"; gene_type "lncRNA"; gene_name "A230006K03Rik"; transcript_type "lncRNA"; transcript_name "A230006K03Rik-222"; exon_number 4; exon_id "ENSMUSE00001631092.1"; level 2; mgi_id "MGI:3644205"; tag "TAGENE"; havana_gene "OTTMUSG00000033806.1";
chr7	HAVANA	transcript	60935164	60961413	0	-	.	gene_id "ENSMUSG00000068151.11"; transcript_id "ENSMUST00000319964.1"; gene_type "lncRNA"; gene_name "A230006K03Rik"; transcript_type "lncRNA"; transcript_name "A230006K03Rik-223"; level 2; mgi_id "MGI:3644205"; tag "basic"; tag "TAGENE"; havana_gene "OTTMUSG00000033806.1";
chr7	HAVANA	transcript	60935164	60961448	0	-	.	gene_id "ENSMUSG00000068151.11"; transcript_id "ENSMUST00000319963.1"; gene_type "lncRNA"; gene_name "A230006K03Rik"; transcript_type "lncRNA"; transcript_name "A230006K03Rik-222"; level 2; mgi_id "MGI:3644205"; tag "TAGENE"; havana_gene "OTTMUSG00000033806.1";
chr7	HAVANA	exon	60935591	60935699	0	-	.	gene_id "ENSMUSG00000068151.11"; transcript_id "ENSMUST00000154958.2"; gene_type "lncRNA"; gene_name "A230006K03Rik"; transcript_type "lncRNA"; transcript_name "A230006K03Rik-201"; exon_number 4; exon_id "ENSMUSE00001008973.2"; level 2; transcript_support_level "5"; mgi_id "MGI:3644205"; tag "basic"; havana_gene "OTTMUSG00000033806.1"; havana_transcript "OTTMUST00000085157.1";
chr7	ENSEMBL_gcm37	exon	60935591	60935699	0.825979222562844	-	.	gene_id "ENSMUSG00000068151.11"; transcript_id "ENSMUSG00000068151.11_tx_8"; exon_id "chr7_60935591_60935699_-"; exonnum "4"; txlen "684";
chr7	HAVANA	exon	60937801	60940774	0	-	.	gene_id "ENSMUSG00000068151.11"; transcript_id "ENSMUST00000247536.2"; gene_type "lncRNA"; gene_name "A230006K03Rik"; transcript_type "lncRNA"; transcript_name "A230006K03Rik-206"; exon_number 2; exon_id "ENSMUSE00001491193.1"; level 2; mgi_id "MGI:3644205"; tag "basic"; tag "TAGENE"; havana_gene "OTTMUSG00000033806.1";
chr7	HAVANA	transcript	60937801	60961584	0	-	.	gene_id "ENSMUSG00000068151.11"; transcript_id "ENSMUST00000247536.2"; gene_type "lncRNA"; gene_name "A230006K03Rik"; transcript_type "lncRNA"; transcript_name "A230006K03Rik-206"; level 2; mgi_id "MGI:3644205"; tag "basic"; tag "TAGENE"; havana_gene "OTTMUSG00000033806.1";
chr7	HAVANA	exon	60939961	60940001	0	-	.	gene_id "ENSMUSG00000068151.11"; transcript_id "ENSMUST00000319948.1"; gene_type "lncRNA"; gene_name "A230006K03Rik"; transcript_type "lncRNA"; transcript_name "A230006K03Rik-207"; exon_number 3; exon_id "ENSMUSE00000981967.2"; level 2; mgi_id "MGI:3644205"; tag "basic"; tag "Ensembl_canonical"; tag "GENCODE_Primary"; tag "TAGENE"; havana_gene "OTTMUSG00000033806.1";
chr7	HAVANA	exon	60939961	60940001	0	-	.	gene_id "ENSMUSG00000068151.11"; transcript_id "ENSMUST00000245688.2"; gene_type "lncRNA"; gene_name "A230006K03Rik"; transcript_type "lncRNA"; transcript_name "A230006K03Rik-204"; exon_number 3; exon_id "ENSMUSE00000981967.2"; level 2; mgi_id "MGI:3644205"; tag "TAGENE"; havana_gene "OTTMUSG00000033806.1";
chr7	HAVANA	exon	60939961	60940001	0	-	.	gene_id "ENSMUSG00000068151.11"; transcript_id "ENSMUST00000319952.1"; gene_type "lncRNA"; gene_name "A230006K03Rik"; transcript_type "lncRNA"; transcript_name "A230006K03Rik-211"; exon_number 3; exon_id "ENSMUSE00000981967.2"; level 2; mgi_id "MGI:3644205"; tag "TAGENE"; havana_gene "OTTMUSG00000033806.1";
chr7	HAVANA	exon	60939961	60940001	0	-	.	gene_id "ENSMUSG00000068151.11"; transcript_id "ENSMUST00000319950.1"; gene_type "lncRNA"; gene_name "A230006K03Rik"; transcript_type "lncRNA"; transcript_name "A230006K03Rik-209"; exon_number 3; exon_id "ENSMUSE00000981967.2"; level 2; mgi_id "MGI:3644205"; tag "TAGENE"; havana_gene "OTTMUSG00000033806.1";
chr7	HAVANA	exon	60939961	60940001	0	-	.	gene_id "ENSMUSG00000068151.11"; transcript_id "ENSMUST00000319951.1"; gene_type "lncRNA"; gene_name "A230006K03Rik"; transcript_type "lncRNA"; transcript_name "A230006K03Rik-210"; exon_number 3; exon_id "ENSMUSE00000981967.2"; level 2; mgi_id "MGI:3644205"; tag "TAGENE"; havana_gene "OTTMUSG00000033806.1";
chr7	HAVANA	exon	60939961	60940001	0	-	.	gene_id "ENSMUSG00000068151.11"; transcript_id "ENSMUST00000319949.1"; gene_type "lncRNA"; gene_name "A230006K03Rik"; transcript_type "lncRNA"; transcript_name "A230006K03Rik-208"; exon_number 3; exon_id "ENSMUSE00000981967.2"; level 2; mgi_id "MGI:3644205"; tag "TAGENE"; havana_gene "OTTMUSG00000033806.1";
chr7	HAVANA	exon	60939961	60940001	0	-	.	gene_id "ENSMUSG00000068151.11"; transcript_id "ENSMUST00000243544.1"; gene_type "lncRNA"; gene_name "A230006K03Rik"; transcript_type "lncRNA"; transcript_name "A230006K03Rik-202"; exon_number 3; exon_id "ENSMUSE00000981967.2"; level 2; mgi_id "MGI:3644205"; tag "TAGENE"; havana_gene "OTTMUSG00000033806.1";
chr7	HAVANA	exon	60939961	60940001	0	-	.	gene_id "ENSMUSG00000068151.11"; transcript_id "ENSMUST00000319954.1"; gene_type "lncRNA"; gene_name "A230006K03Rik"; transcript_type "lncRNA"; transcript_name "A230006K03Rik-213"; exon_number 3; exon_id "ENSMUSE00000981967.2"; level 2; mgi_id "MGI:3644205"; tag "TAGENE"; havana_gene "OTTMUSG00000033806.1";
chr7	HAVANA	exon	60939961	60940001	0	-	.	gene_id "ENSMUSG00000068151.11"; transcript_id "ENSMUST00000319955.1"; gene_type "lncRNA"; gene_name "A230006K03Rik"; transcript_type "lncRNA"; transcript_name "A230006K03Rik-214"; exon_number 3; exon_id "ENSMUSE00000981967.2"; level 2; mgi_id "MGI:3644205"; tag "TAGENE"; havana_gene "OTTMUSG00000033806.1";
chr7	HAVANA	exon	60939961	60940001	0	-	.	gene_id "ENSMUSG00000068151.11"; transcript_id "ENSMUST00000319953.1"; gene_type "lncRNA"; gene_name "A230006K03Rik"; transcript_type "lncRNA"; transcript_name "A230006K03Rik-212"; exon_number 3; exon_id "ENSMUSE00000981967.2"; level 2; mgi_id "MGI:3644205"; tag "basic"; tag "TAGENE"; havana_gene "OTTMUSG00000033806.1";
chr7	HAVANA	exon	60939961	60940001	0	-	.	gene_id "ENSMUSG00000068151.11"; transcript_id "ENSMUST00000245632.1"; gene_type "lncRNA"; gene_name "A230006K03Rik"; transcript_type "lncRNA"; transcript_name "A230006K03Rik-203"; exon_number 3; exon_id "ENSMUSE00000981967.2"; level 2; mgi_id "MGI:3644205"; tag "basic"; tag "TAGENE"; havana_gene "OTTMUSG00000033806.1";
chr7	HAVANA	exon	60939961	60940001	0	-	.	gene_id "ENSMUSG00000068151.11"; transcript_id "ENSMUST00000245884.1"; gene_type "lncRNA"; gene_name "A230006K03Rik"; transcript_type "lncRNA"; transcript_name "A230006K03Rik-205"; exon_number 3; exon_id "ENSMUSE00000981967.2"; level 2; mgi_id "MGI:3644205"; tag "TAGENE"; havana_gene "OTTMUSG00000033806.1";
chr7	HAVANA	exon	60939961	60940001	0	-	.	gene_id "ENSMUSG00000068151.11"; transcript_id "ENSMUST00000319959.1"; gene_type "lncRNA"; gene_name "A230006K03Rik"; transcript_type "lncRNA"; transcript_name "A230006K03Rik-218"; exon_number 3; exon_id "ENSMUSE00000981967.2"; level 2; mgi_id "MGI:3644205"; tag "TAGENE"; havana_gene "OTTMUSG00000033806.1";
chr7	HAVANA	exon	60939961	60940001	0	-	.	gene_id "ENSMUSG00000068151.11"; transcript_id "ENSMUST00000154958.2"; gene_type "lncRNA"; gene_name "A230006K03Rik"; transcript_type "lncRNA"; transcript_name "A230006K03Rik-201"; exon_number 3; exon_id "ENSMUSE00000981967.2"; level 2; transcript_support_level "5"; mgi_id "MGI:3644205"; tag "basic"; havana_gene "OTTMUSG00000033806.1"; havana_transcript "OTTMUST00000085157.1";
chr7	HAVANA	exon	60939961	60940001	0	-	.	gene_id "ENSMUSG00000068151.11"; transcript_id "ENSMUST00000319964.1"; gene_type "lncRNA"; gene_name "A230006K03Rik"; transcript_type "lncRNA"; transcript_name "A230006K03Rik-223"; exon_number 3; exon_id "ENSMUSE00000981967.2"; level 2; mgi_id "MGI:3644205"; tag "basic"; tag "TAGENE"; havana_gene "OTTMUSG00000033806.1";
chr7	HAVANA	exon	60939961	60940001	0	-	.	gene_id "ENSMUSG00000068151.11"; transcript_id "ENSMUST00000319963.1"; gene_type "lncRNA"; gene_name "A230006K03Rik"; transcript_type "lncRNA"; transcript_name "A230006K03Rik-222"; exon_number 3; exon_id "ENSMUSE00000981967.2"; level 2; mgi_id "MGI:3644205"; tag "TAGENE"; havana_gene "OTTMUSG00000033806.1";
chr7	ENSEMBL_gcm37	exon	60939961	60940001	0.640487778289923	-	.	gene_id "ENSMUSG00000068151.11"; transcript_id "ENSMUSG00000068151.11_tx_10"; exon_id "chr7_60939961_60940001_-"; exonnum "1"; txlen "2248";
chr7	ENSEMBL_gcm37	exon	60939961	60940001	0.145307118929911	-	.	gene_id "ENSMUSG00000068151.11"; transcript_id "ENSMUSG00000068151.11_tx_100"; exon_id "chr7_60939961_60940001_-"; exonnum "1"; txlen "1810";
chr7	ENSEMBL_gcm37	exon	60939961	60940001	0.145296282716609	-	.	gene_id "ENSMUSG00000068151.11"; transcript_id "ENSMUSG00000068151.11_tx_101"; exon_id "chr7_60939961_60940001_-"; exonnum "3"; txlen "2306";
chr7	ENSEMBL_gcm37	exon	60939961	60940001	0.144554238488462	-	.	gene_id "ENSMUSG00000068151.11"; transcript_id "ENSMUSG00000068151.11_tx_102"; exon_id "chr7_60939961_60940001_-"; exonnum "1"; txlen "2196";
chr7	ENSEMBL_gcm37	exon	60939961	60940001	0.144453440738601	-	.	gene_id "ENSMUSG00000068151.11"; transcript_id "ENSMUSG00000068151.11_tx_103"; exon_id "chr7_60939961_60940001_-"; exonnum "1"; txlen "2014";
chr7	ENSEMBL_gcm37	exon	60939961	60940001	0.143933919597435	-	.	gene_id "ENSMUSG00000068151.11"; transcript_id "ENSMUSG00000068151.11_tx_104"; exon_id "chr7_60939961_60940001_-"; exonnum "3"; txlen "2325";
chr7	ENSEMBL_gcm37	exon	60939961	60940001	0.135577083850807	-	.	gene_id "ENSMUSG00000068151.11"; transcript_id "ENSMUSG00000068151.11_tx_105"; exon_id "chr7_60939961_60940001_-"; exonnum "3"; txlen "2607";
chr7	ENSEMBL_gcm37	exon	60939961	60940001	0.126185851014254	-	.	gene_id "ENSMUSG00000068151.11"; transcript_id "ENSMUSG00000068151.11_tx_106"; exon_id "chr7_60939961_60940001_-"; exonnum "3"; txlen "2537";
chr7	ENSEMBL_gcm37	exon	60939961	60940001	0.122727708375563	-	.	gene_id "ENSMUSG00000068151.11"; transcript_id "ENSMUSG00000068151.11_tx_107"; exon_id "chr7_60939961_60940001_-"; exonnum "1"; txlen "2384";
chr7	ENSEMBL_gcm37	exon	60939961	60940001	0.121522540859681	-	.	gene_id "ENSMUSG00000068151.11"; transcript_id "ENSMUSG00000068151.11_tx_108"; exon_id "chr7_60939961_60940001_-"; exonnum "3"; txlen "2445";
chr7	ENSEMBL_gcm37	exon	60939961	60940001	0.119394474039536	-	.	gene_id "ENSMUSG00000068151.11"; transcript_id "ENSMUSG00000068151.11_tx_109"; exon_id "chr7_60939961_60940001_-"; exonnum "1"; txlen "2136";
chr7	ENSEMBL_gcm37	exon	60939961	60940001	0.630266549367525	-	.	gene_id "ENSMUSG00000068151.11"; transcript_id "ENSMUSG00000068151.11_tx_11"; exon_id "chr7_60939961_60940001_-"; exonnum "1"; txlen "1998";
chr7	ENSEMBL_gcm37	exon	60939961	60940001	0.116562978183373	-	.	gene_id "ENSMUSG00000068151.11"; transcript_id "ENSMUSG00000068151.11_tx_110"; exon_id "chr7_60939961_60940001_-"; exonnum "3"; txlen "2414";
chr7	ENSEMBL_gcm37	exon	60939961	60940001	0.110945599537989	-	.	gene_id "ENSMUSG00000068151.11"; transcript_id "ENSMUSG00000068151.11_tx_111"; exon_id "chr7_60939961_60940001_-"; exonnum "1"; txlen "1825";
chr7	ENSEMBL_gcm37	exon	60939961	60940001	0.102202360214803	-	.	gene_id "ENSMUSG00000068151.11"; transcript_id "ENSMUSG00000068151.11_tx_112"; exon_id "chr7_60939961_60940001_-"; exonnum "3"; txlen "2602";
chr7	ENSEMBL_gcm37	exon	60939961	60940001	0.102202360214803	-	.	gene_id "ENSMUSG00000068151.11"; transcript_id "ENSMUSG00000068151.11_tx_113"; exon_id "chr7_60939961_60940001_-"; exonnum "3"; txlen "2429";
chr7	ENSEMBL_gcm37	exon	60939961	60940001	0.102202360214803	-	.	gene_id "ENSMUSG00000068151.11"; transcript_id "ENSMUSG00000068151.11_tx_114"; exon_id "chr7_60939961_60940001_-"; exonnum "3"; txlen "2410";
chr7	ENSEMBL_gcm37	exon	60939961	60940001	0.101724867339014	-	.	gene_id "ENSMUSG00000068151.11"; transcript_id "ENSMUSG00000068151.11_tx_115"; exon_id "chr7_60939961_60940001_-"; exonnum "1"; txlen "1615";
chr7	ENSEMBL_gcm37	exon	60939961	60940001	0.101504668472721	-	.	gene_id "ENSMUSG00000068151.11"; transcript_id "ENSMUSG00000068151.11_tx_116"; exon_id "chr7_60939961_60940001_-"; exonnum "1"; txlen "2195";
chr7	ENSEMBL_gcm37	exon	60939961	60940001	0.101253717821114	-	.	gene_id "ENSMUSG00000068151.11"; transcript_id "ENSMUSG00000068151.11_tx_117"; exon_id "chr7_60939961_60940001_-"; exonnum "1"; txlen "1796";
chr7	ENSEMBL_gcm37	exon	60939961	60940001	0.101157711932812	-	.	gene_id "ENSMUSG00000068151.11"; transcript_id "ENSMUSG00000068151.11_tx_118"; exon_id "chr7_60939961_60940001_-"; exonnum "1"; txlen "1916";
chr7	ENSEMBL_gcm37	exon	60939961	60940001	0.0976857889099625	-	.	gene_id "ENSMUSG00000068151.11"; transcript_id "ENSMUSG00000068151.11_tx_119"; exon_id "chr7_60939961_60940001_-"; exonnum "1"; txlen "1944";
chr7	ENSEMBL_gcm37	exon	60939961	60940001	0.577044550076593	-	.	gene_id "ENSMUSG00000068151.11"; transcript_id "ENSMUSG00000068151.11_tx_12"; exon_id "chr7_60939961_60940001_-"; exonnum "1"; txlen "2210";
chr7	ENSEMBL_gcm37	exon	60939961	60940001	0.0963745961273736	-	.	gene_id "ENSMUSG00000068151.11"; transcript_id "ENSMUSG00000068151.11_tx_120"; exon_id "chr7_60939961_60940001_-"; exonnum "3"; txlen "2593";
chr7	ENSEMBL_gcm37	exon	60939961	60940001	0.0963745961273736	-	.	gene_id "ENSMUSG00000068151.11"; transcript_id "ENSMUSG00000068151.11_tx_121"; exon_id "chr7_60939961_60940001_-"; exonnum "3"; txlen "2696";
chr7	ENSEMBL_gcm37	exon	60939961	60940001	0.0944641474608013	-	.	gene_id "ENSMUSG00000068151.11"; transcript_id "ENSMUSG00000068151.11_tx_122"; exon_id "chr7_60939961_60940001_-"; exonnum "1"; txlen "1671";
chr7	ENSEMBL_gcm37	exon	60939961	60940001	0.0944641474608013	-	.	gene_id "ENSMUSG00000068151.11"; transcript_id "ENSMUSG00000068151.11_tx_123"; exon_id "chr7_60939961_60940001_-"; exonnum "1"; txlen "1754";
chr7	ENSEMBL_gcm37	exon	60939961	60940001	0.0944641474608013	-	.	gene_id "ENSMUSG00000068151.11"; transcript_id "ENSMUSG00000068151.11_tx_124"; exon_id "chr7_60939961_60940001_-"; exonnum "1"; txlen "1863";
chr7	ENSEMBL_gcm37	exon	60939961	60940001	0.0944641474608013	-	.	gene_id "ENSMUSG00000068151.11"; transcript_id "ENSMUSG00000068151.11_tx_125"; exon_id "chr7_60939961_60940001_-"; exonnum "1"; txlen "1953";
chr7	ENSEMBL_gcm37	exon	60939961	60940001	0.0944641474608013	-	.	gene_id "ENSMUSG00000068151.11"; transcript_id "ENSMUSG00000068151.11_tx_126"; exon_id "chr7_60939961_60940001_-"; exonnum "1"; txlen "1966";
chr7	ENSEMBL_gcm37	exon	60939961	60940001	0.0944641474608013	-	.	gene_id "ENSMUSG00000068151.11"; transcript_id "ENSMUSG00000068151.11_tx_127"; exon_id "chr7_60939961_60940001_-"; exonnum "1"; txlen "2124";
chr7	ENSEMBL_gcm37	exon	60939961	60940001	0.0944641474608013	-	.	gene_id "ENSMUSG00000068151.11"; transcript_id "ENSMUSG00000068151.11_tx_128"; exon_id "chr7_60939961_60940001_-"; exonnum "1"; txlen "2056";
chr7	ENSEMBL_gcm37	exon	60939961	60940001	0.0944641474608013	-	.	gene_id "ENSMUSG00000068151.11"; transcript_id "ENSMUSG00000068151.11_tx_129"; exon_id "chr7_60939961_60940001_-"; exonnum "1"; txlen "1847";
chr7	ENSEMBL_gcm37	exon	60939961	60940001	0.567152153956805	-	.	gene_id "ENSMUSG00000068151.11"; transcript_id "ENSMUSG00000068151.11_tx_13"; exon_id "chr7_60939961_60940001_-"; exonnum "1"; txlen "2106";
chr7	ENSEMBL_gcm37	exon	60939961	60940001	0.0944641474608013	-	.	gene_id "ENSMUSG00000068151.11"; transcript_id "ENSMUSG00000068151.11_tx_130"; exon_id "chr7_60939961_60940001_-"; exonnum "1"; txlen "2070";
chr7	ENSEMBL_gcm37	exon	60939961	60940001	0.0944641474608013	-	.	gene_id "ENSMUSG00000068151.11"; transcript_id "ENSMUSG00000068151.11_tx_131"; exon_id "chr7_60939961_60940001_-"; exonnum "1"; txlen "2227";
chr7	ENSEMBL_gcm37	exon	60939961	60940001	0.0944641474608013	-	.	gene_id "ENSMUSG00000068151.11"; transcript_id "ENSMUSG00000068151.11_tx_132"; exon_id "chr7_60939961_60940001_-"; exonnum "1"; txlen "2129";
chr7	ENSEMBL_gcm37	exon	60939961	60940001	0.0944641474608013	-	.	gene_id "ENSMUSG00000068151.11"; transcript_id "ENSMUSG00000068151.11_tx_133"; exon_id "chr7_60939961_60940001_-"; exonnum "1"; txlen "2039";
chr7	ENSEMBL_gcm37	exon	60939961	60940001	0.0939873486570359	-	.	gene_id "ENSMUSG00000068151.11"; transcript_id "ENSMUSG00000068151.11_tx_134"; exon_id "chr7_60939961_60940001_-"; exonnum "1"; txlen "1863";
chr7	ENSEMBL_gcm37	exon	60939961	60940001	0.0903118657486602	-	.	gene_id "ENSMUSG00000068151.11"; transcript_id "ENSMUSG00000068151.11_tx_135"; exon_id "chr7_60939961_60940001_-"; exonnum "1"; txlen "1754";
chr7	ENSEMBL_gcm37	exon	60939961	60940001	0.0850364083476825	-	.	gene_id "ENSMUSG00000068151.11"; transcript_id "ENSMUSG00000068151.11_tx_136"; exon_id "chr7_60939961_60940001_-"; exonnum "3"; txlen "2356";
chr7	ENSEMBL_gcm37	exon	60939961	60940001	0.0816901347116347	-	.	gene_id "ENSMUSG00000068151.11"; transcript_id "ENSMUSG00000068151.11_tx_137"; exon_id "chr7_60939961_60940001_-"; exonnum "1"; txlen "2298";
chr7	ENSEMBL_gcm37	exon	60939961	60940001	0.0815508756559839	-	.	gene_id "ENSMUSG00000068151.11"; transcript_id "ENSMUSG00000068151.11_tx_138"; exon_id "chr7_60939961_60940001_-"; exonnum "3"; txlen "2208";
chr7	ENSEMBL_gcm37	exon	60939961	60940001	0.0778776606664066	-	.	gene_id "ENSMUSG00000068151.11"; transcript_id "ENSMUSG00000068151.11_tx_139"; exon_id "chr7_60939961_60940001_-"; exonnum "1"; txlen "1913";
chr7	ENSEMBL_gcm37	exon	60939961	60940001	0.533664637176383	-	.	gene_id "ENSMUSG00000068151.11"; transcript_id "ENSMUSG00000068151.11_tx_14"; exon_id "chr7_60939961_60940001_-"; exonnum "1"; txlen "2352";
chr7	ENSEMBL_gcm37	exon	60939961	60940001	0.0768500295650721	-	.	gene_id "ENSMUSG00000068151.11"; transcript_id "ENSMUSG00000068151.11_tx_140"; exon_id "chr7_60939961_60940001_-"; exonnum "3"; txlen "2553";
chr7	ENSEMBL_gcm37	exon	60939961	60940001	0.0761439004521244	-	.	gene_id "ENSMUSG00000068151.11"; transcript_id "ENSMUSG00000068151.11_tx_141"; exon_id "chr7_60939961_60940001_-"; exonnum "3"; txlen "3548";
chr7	ENSEMBL_gcm37	exon	60939961	60940001	0.0736982205679915	-	.	gene_id "ENSMUSG00000068151.11"; transcript_id "ENSMUSG00000068151.11_tx_142"; exon_id "chr7_60939961_60940001_-"; exonnum "3"; txlen "2625";
chr7	ENSEMBL_gcm37	exon	60939961	60940001	0.0736982205679915	-	.	gene_id "ENSMUSG00000068151.11"; transcript_id "ENSMUSG00000068151.11_tx_143"; exon_id "chr7_60939961_60940001_-"; exonnum "3"; txlen "2569";
chr7	ENSEMBL_gcm37	exon	60939961	60940001	0.0736982205679915	-	.	gene_id "ENSMUSG00000068151.11"; transcript_id "ENSMUSG00000068151.11_tx_144"; exon_id "chr7_60939961_60940001_-"; exonnum "3"; txlen "2516";
chr7	ENSEMBL_gcm37	exon	60939961	60940001	0.0736982205679915	-	.	gene_id "ENSMUSG00000068151.11"; transcript_id "ENSMUSG00000068151.11_tx_145"; exon_id "chr7_60939961_60940001_-"; exonnum "3"; txlen "2800";
chr7	ENSEMBL_gcm37	exon	60939961	60940001	0.0736982205679915	-	.	gene_id "ENSMUSG00000068151.11"; transcript_id "ENSMUSG00000068151.11_tx_146"; exon_id "chr7_60939961_60940001_-"; exonnum "3"; txlen "2460";
chr7	ENSEMBL_gcm37	exon	60939961	60940001	0.073390262048543	-	.	gene_id "ENSMUSG00000068151.11"; transcript_id "ENSMUSG00000068151.11_tx_147"; exon_id "chr7_60939961_60940001_-"; exonnum "1"; txlen "3083";
chr7	ENSEMBL_gcm37	exon	60939961	60940001	0.0718066612092693	-	.	gene_id "ENSMUSG00000068151.11"; transcript_id "ENSMUSG00000068151.11_tx_148"; exon_id "chr7_60939961_60940001_-"; exonnum "1"; txlen "2122";
chr7	ENSEMBL_gcm37	exon	60939961	60940001	0.505031307059068	-	.	gene_id "ENSMUSG00000068151.11"; transcript_id "ENSMUSG00000068151.11_tx_15"; exon_id "chr7_60939961_60940001_-"; exonnum "1"; txlen "1104";
chr7	ENSEMBL_gcm37	exon	60939961	60940001	0.0701194186586998	-	.	gene_id "ENSMUSG00000068151.11"; transcript_id "ENSMUSG00000068151.11_tx_150"; exon_id "chr7_60939961_60940001_-"; exonnum "3"; txlen "2381";
chr7	ENSEMBL_gcm37	exon	60939961	60940001	0.0679290190560835	-	.	gene_id "ENSMUSG00000068151.11"; transcript_id "ENSMUSG00000068151.11_tx_151"; exon_id "chr7_60939961_60940001_-"; exonnum "1"; txlen "1900";
chr7	ENSEMBL_gcm37	exon	60939961	60940001	0.066575780072194	-	.	gene_id "ENSMUSG00000068151.11"; transcript_id "ENSMUSG00000068151.11_tx_152"; exon_id "chr7_60939961_60940001_-"; exonnum "1"; txlen "1822";
chr7	ENSEMBL_gcm37	exon	60939961	60940001	0.0625121232381805	-	.	gene_id "ENSMUSG00000068151.11"; transcript_id "ENSMUSG00000068151.11_tx_153"; exon_id "chr7_60939961_60940001_-"; exonnum "3"; txlen "2465";
chr7	ENSEMBL_gcm37	exon	60939961	60940001	0.0613956367399114	-	.	gene_id "ENSMUSG00000068151.11"; transcript_id "ENSMUSG00000068151.11_tx_154"; exon_id "chr7_60939961_60940001_-"; exonnum "1"; txlen "1908";
chr7	ENSEMBL_gcm37	exon	60939961	60940001	0.059866107439739	-	.	gene_id "ENSMUSG00000068151.11"; transcript_id "ENSMUSG00000068151.11_tx_155"; exon_id "chr7_60939961_60940001_-"; exonnum "3"; txlen "2556";
chr7	ENSEMBL_gcm37	exon	60939961	60940001	0.059866107439739	-	.	gene_id "ENSMUSG00000068151.11"; transcript_id "ENSMUSG00000068151.11_tx_156"; exon_id "chr7_60939961_60940001_-"; exonnum "3"; txlen "2590";
chr7	ENSEMBL_gcm37	exon	60939961	60940001	0.0589945405807013	-	.	gene_id "ENSMUSG00000068151.11"; transcript_id "ENSMUSG00000068151.11_tx_157"; exon_id "chr7_60939961_60940001_-"; exonnum "1"; txlen "1850";
chr7	ENSEMBL_gcm37	exon	60939961	60940001	0.00657296159962779	-	.	gene_id "ENSMUSG00000068151.11"; transcript_id "ENSMUSG00000068151.11_tx_158"; exon_id "chr7_60939961_60940001_-"; exonnum "3"; txlen "3564";
chr7	ENSEMBL_gcm37	exon	60939961	60940001	0.505031307059068	-	.	gene_id "ENSMUSG00000068151.11"; transcript_id "ENSMUSG00000068151.11_tx_16"; exon_id "chr7_60939961_60940001_-"; exonnum "1"; txlen "571";
chr7	ENSEMBL_gcm37	exon	60939961	60940001	0.452008420799538	-	.	gene_id "ENSMUSG00000068151.11"; transcript_id "ENSMUSG00000068151.11_tx_17"; exon_id "chr7_60939961_60940001_-"; exonnum "3"; txlen "2219";
chr7	ENSEMBL_gcm37	exon	60939961	60940001	0.448229024872974	-	.	gene_id "ENSMUSG00000068151.11"; transcript_id "ENSMUSG00000068151.11_tx_18"; exon_id "chr7_60939961_60940001_-"; exonnum "3"; txlen "2328";
chr7	ENSEMBL_gcm37	exon	60939961	60940001	0.446159434357147	-	.	gene_id "ENSMUSG00000068151.11"; transcript_id "ENSMUSG00000068151.11_tx_19"; exon_id "chr7_60939961_60940001_-"; exonnum "1"; txlen "1863";
chr7	ENSEMBL_gcm37	exon	60939961	60940001	0.438393000343166	-	.	gene_id "ENSMUSG00000068151.11"; transcript_id "ENSMUSG00000068151.11_tx_20"; exon_id "chr7_60939961_60940001_-"; exonnum "3"; txlen "2322";
chr7	ENSEMBL_gcm37	exon	60939961	60940001	0.426384489191168	-	.	gene_id "ENSMUSG00000068151.11"; transcript_id "ENSMUSG00000068151.11_tx_21"; exon_id "chr7_60939961_60940001_-"; exonnum "1"; txlen "2172";
chr7	ENSEMBL_gcm37	exon	60939961	60940001	0.407852260760975	-	.	gene_id "ENSMUSG00000068151.11"; transcript_id "ENSMUSG00000068151.11_tx_22"; exon_id "chr7_60939961_60940001_-"; exonnum "3"; txlen "2431";
chr7	ENSEMBL_gcm37	exon	60939961	60940001	0.405225192801476	-	.	gene_id "ENSMUSG00000068151.11"; transcript_id "ENSMUSG00000068151.11_tx_23"; exon_id "chr7_60939961_60940001_-"; exonnum "1"; txlen "2158";
chr7	ENSEMBL_gcm37	exon	60939961	60940001	0.404025045647255	-	.	gene_id "ENSMUSG00000068151.11"; transcript_id "ENSMUSG00000068151.11_tx_24"; exon_id "chr7_60939961_60940001_-"; exonnum "1"; txlen "571";
chr7	ENSEMBL_gcm37	exon	60939961	60940001	0.403972290293453	-	.	gene_id "ENSMUSG00000068151.11"; transcript_id "ENSMUSG00000068151.11_tx_25"; exon_id "chr7_60939961_60940001_-"; exonnum "1"; txlen "1910";
chr7	ENSEMBL_gcm37	exon	60939961	60940001	0.393114086879281	-	.	gene_id "ENSMUSG00000068151.11"; transcript_id "ENSMUSG00000068151.11_tx_26"; exon_id "chr7_60939961_60940001_-"; exonnum "3"; txlen "2027";
chr7	ENSEMBL_gcm37	exon	60939961	60940001	0.389439256638891	-	.	gene_id "ENSMUSG00000068151.11"; transcript_id "ENSMUSG00000068151.11_tx_27"; exon_id "chr7_60939961_60940001_-"; exonnum "3"; txlen "2136";
chr7	ENSEMBL_gcm37	exon	60939961	60940001	0.376078515599905	-	.	gene_id "ENSMUSG00000068151.11"; transcript_id "ENSMUSG00000068151.11_tx_28"; exon_id "chr7_60939961_60940001_-"; exonnum "3"; txlen "2418";
chr7	ENSEMBL_gcm37	exon	60939961	60940001	0.375823836182519	-	.	gene_id "ENSMUSG00000068151.11"; transcript_id "ENSMUSG00000068151.11_tx_29"; exon_id "chr7_60939961_60940001_-"; exonnum "3"; txlen "2239";
chr7	ENSEMBL_gcm37	exon	60939961	60940001	0.361566700782544	-	.	gene_id "ENSMUSG00000068151.11"; transcript_id "ENSMUSG00000068151.11_tx_30"; exon_id "chr7_60939961_60940001_-"; exonnum "1"; txlen "2123";
chr7	ENSEMBL_gcm37	exon	60939961	60940001	0.34495118941243	-	.	gene_id "ENSMUSG00000068151.11"; transcript_id "ENSMUSG00000068151.11_tx_31"; exon_id "chr7_60939961_60940001_-"; exonnum "3"; txlen "2311";
chr7	ENSEMBL_gcm37	exon	60939961	60940001	0.34495118941243	-	.	gene_id "ENSMUSG00000068151.11"; transcript_id "ENSMUSG00000068151.11_tx_32"; exon_id "chr7_60939961_60940001_-"; exonnum "3"; txlen "2503";
chr7	ENSEMBL_gcm37	exon	60939961	60940001	0.328847775452676	-	.	gene_id "ENSMUSG00000068151.11"; transcript_id "ENSMUSG00000068151.11_tx_33"; exon_id "chr7_60939961_60940001_-"; exonnum "3"; txlen "2234";
chr7	ENSEMBL_gcm37	exon	60939961	60940001	0.328847775452676	-	.	gene_id "ENSMUSG00000068151.11"; transcript_id "ENSMUSG00000068151.11_tx_34"; exon_id "chr7_60939961_60940001_-"; exonnum "3"; txlen "2426";
chr7	ENSEMBL_gcm37	exon	60939961	60940001	0.31342461957674	-	.	gene_id "ENSMUSG00000068151.11"; transcript_id "ENSMUSG00000068151.11_tx_35"; exon_id "chr7_60939961_60940001_-"; exonnum "3"; txlen "2253";
chr7	ENSEMBL_gcm37	exon	60939961	60940001	0.31342461957674	-	.	gene_id "ENSMUSG00000068151.11"; transcript_id "ENSMUSG00000068151.11_tx_36"; exon_id "chr7_60939961_60940001_-"; exonnum "3"; txlen "2362";
chr7	ENSEMBL_gcm37	exon	60939961	60940001	0.31342461957674	-	.	gene_id "ENSMUSG00000068151.11"; transcript_id "ENSMUSG00000068151.11_tx_37"; exon_id "chr7_60939961_60940001_-"; exonnum "3"; txlen "2465";
chr7	ENSEMBL_gcm37	exon	60939961	60940001	0.304831718665543	-	.	gene_id "ENSMUSG00000068151.11"; transcript_id "ENSMUSG00000068151.11_tx_38"; exon_id "chr7_60939961_60940001_-"; exonnum "3"; txlen "2118";
chr7	ENSEMBL_gcm37	exon	60939961	60940001	0.302086431797049	-	.	gene_id "ENSMUSG00000068151.11"; transcript_id "ENSMUSG00000068151.11_tx_39"; exon_id "chr7_60939961_60940001_-"; exonnum "3"; txlen "2343";
chr7	ENSEMBL_gcm37	exon	60939961	60940001	0.302086431797049	-	.	gene_id "ENSMUSG00000068151.11"; transcript_id "ENSMUSG00000068151.11_tx_40"; exon_id "chr7_60939961_60940001_-"; exonnum "3"; txlen "2535";
chr7	ENSEMBL_gcm37	exon	60939961	60940001	0.285097554187235	-	.	gene_id "ENSMUSG00000068151.11"; transcript_id "ENSMUSG00000068151.11_tx_41"; exon_id "chr7_60939961_60940001_-"; exonnum "3"; txlen "2203";
chr7	ENSEMBL_gcm37	exon	60939961	60940001	0.285097554187235	-	.	gene_id "ENSMUSG00000068151.11"; transcript_id "ENSMUSG00000068151.11_tx_42"; exon_id "chr7_60939961_60940001_-"; exonnum "3"; txlen "2312";
chr7	ENSEMBL_gcm37	exon	60939961	60940001	0.283148526961619	-	.	gene_id "ENSMUSG00000068151.11"; transcript_id "ENSMUSG00000068151.11_tx_43"; exon_id "chr7_60939961_60940001_-"; exonnum "1"; txlen "1693";
chr7	ENSEMBL_gcm37	exon	60939961	60940001	0.283148526961619	-	.	gene_id "ENSMUSG00000068151.11"; transcript_id "ENSMUSG00000068151.11_tx_44"; exon_id "chr7_60939961_60940001_-"; exonnum "1"; txlen "1501";
chr7	ENSEMBL_gcm37	exon	60939961	60940001	0.281693587211608	-	.	gene_id "ENSMUSG00000068151.11"; transcript_id "ENSMUSG00000068151.11_tx_46"; exon_id "chr7_60939961_60940001_-"; exonnum "1"; txlen "2211";
chr7	ENSEMBL_gcm37	exon	60939961	60940001	0.273876155385102	-	.	gene_id "ENSMUSG00000068151.11"; transcript_id "ENSMUSG00000068151.11_tx_47"; exon_id "chr7_60939961_60940001_-"; exonnum "3"; txlen "2309";
chr7	ENSEMBL_gcm37	exon	60939961	60940001	0.271482133730863	-	.	gene_id "ENSMUSG00000068151.11"; transcript_id "ENSMUSG00000068151.11_tx_48"; exon_id "chr7_60939961_60940001_-"; exonnum "3"; txlen "2415";
chr7	ENSEMBL_gcm37	exon	60939961	60940001	0.268203970900114	-	.	gene_id "ENSMUSG00000068151.11"; transcript_id "ENSMUSG00000068151.11_tx_49"; exon_id "chr7_60939961_60940001_-"; exonnum "1"; txlen "1951";
chr7	ENSEMBL_gcm37	exon	60939961	60940001	1.1558190154621	-	.	gene_id "ENSMUSG00000068151.11"; transcript_id "ENSMUSG00000068151.11_tx_5"; exon_id "chr7_60939961_60940001_-"; exonnum "1"; txlen "2107";
chr7	ENSEMBL_gcm37	exon	60939961	60940001	0.267036549703451	-	.	gene_id "ENSMUSG00000068151.11"; transcript_id "ENSMUSG00000068151.11_tx_50"; exon_id "chr7_60939961_60940001_-"; exonnum "1"; txlen "2275";
chr7	ENSEMBL_gcm37	exon	60939961	60940001	0.266332943582009	-	.	gene_id "ENSMUSG00000068151.11"; transcript_id "ENSMUSG00000068151.11_tx_51"; exon_id "chr7_60939961_60940001_-"; exonnum "3"; txlen "2221";
chr7	ENSEMBL_gcm37	exon	60939961	60940001	0.2600674135251	-	.	gene_id "ENSMUSG00000068151.11"; transcript_id "ENSMUSG00000068151.11_tx_52"; exon_id "chr7_60939961_60940001_-"; exonnum "1"; txlen "1967";
chr7	ENSEMBL_gcm37	exon	60939961	60940001	0.255354387764427	-	.	gene_id "ENSMUSG00000068151.11"; transcript_id "ENSMUSG00000068151.11_tx_53"; exon_id "chr7_60939961_60940001_-"; exonnum "3"; txlen "2130";
chr7	ENSEMBL_gcm37	exon	60939961	60940001	0.251920175693651	-	.	gene_id "ENSMUSG00000068151.11"; transcript_id "ENSMUSG00000068151.11_tx_54"; exon_id "chr7_60939961_60940001_-"; exonnum "3"; txlen "1926";
chr7	ENSEMBL_gcm37	exon	60939961	60940001	0.240182744265745	-	.	gene_id "ENSMUSG00000068151.11"; transcript_id "ENSMUSG00000068151.11_tx_55"; exon_id "chr7_60939961_60940001_-"; exonnum "3"; txlen "2133";
chr7	ENSEMBL_gcm37	exon	60939961	60940001	0.23777944406561	-	.	gene_id "ENSMUSG00000068151.11"; transcript_id "ENSMUSG00000068151.11_tx_56"; exon_id "chr7_60939961_60940001_-"; exonnum "3"; txlen "2395";
chr7	ENSEMBL_gcm37	exon	60939961	60940001	0.23777944406561	-	.	gene_id "ENSMUSG00000068151.11"; transcript_id "ENSMUSG00000068151.11_tx_57"; exon_id "chr7_60939961_60940001_-"; exonnum "3"; txlen "2504";
chr7	ENSEMBL_gcm37	exon	60939961	60940001	0.228388211229057	-	.	gene_id "ENSMUSG00000068151.11"; transcript_id "ENSMUSG00000068151.11_tx_58"; exon_id "chr7_60939961_60940001_-"; exonnum "3"; txlen "2487";
chr7	ENSEMBL_gcm37	exon	60939961	60940001	0.228388211229057	-	.	gene_id "ENSMUSG00000068151.11"; transcript_id "ENSMUSG00000068151.11_tx_59"; exon_id "chr7_60939961_60940001_-"; exonnum "3"; txlen "2679";
chr7	ENSEMBL_gcm37	exon	60939961	60940001	0.993523693179947	-	.	gene_id "ENSMUSG00000068151.11"; transcript_id "ENSMUSG00000068151.11_tx_6"; exon_id "chr7_60939961_60940001_-"; exonnum "1"; txlen "2060";
chr7	ENSEMBL_gcm37	exon	60939961	60940001	0.228388211229057	-	.	gene_id "ENSMUSG00000068151.11"; transcript_id "ENSMUSG00000068151.11_tx_60"; exon_id "chr7_60939961_60940001_-"; exonnum "3"; txlen "2538";
chr7	ENSEMBL_gcm37	exon	60939961	60940001	0.228388211229057	-	.	gene_id "ENSMUSG00000068151.11"; transcript_id "ENSMUSG00000068151.11_tx_61"; exon_id "chr7_60939961_60940001_-"; exonnum "3"; txlen "2519";
chr7	ENSEMBL_gcm37	exon	60939961	60940001	0.228388211229057	-	.	gene_id "ENSMUSG00000068151.11"; transcript_id "ENSMUSG00000068151.11_tx_62"; exon_id "chr7_60939961_60940001_-"; exonnum "3"; txlen "2711";
chr7	ENSEMBL_gcm37	exon	60939961	60940001	0.222560447141628	-	.	gene_id "ENSMUSG00000068151.11"; transcript_id "ENSMUSG00000068151.11_tx_63"; exon_id "chr7_60939961_60940001_-"; exonnum "3"; txlen "2606";
chr7	ENSEMBL_gcm37	exon	60939961	60940001	0.217731933596451	-	.	gene_id "ENSMUSG00000068151.11"; transcript_id "ENSMUSG00000068151.11_tx_64"; exon_id "chr7_60939961_60940001_-"; exonnum "3"; txlen "2589";
chr7	ENSEMBL_gcm37	exon	60939961	60940001	0.215219507905536	-	.	gene_id "ENSMUSG00000068151.11"; transcript_id "ENSMUSG00000068151.11_tx_65"; exon_id "chr7_60939961_60940001_-"; exonnum "1"; txlen "1604";
chr7	ENSEMBL_gcm37	exon	60939961	60940001	0.214120882045852	-	.	gene_id "ENSMUSG00000068151.11"; transcript_id "ENSMUSG00000068151.11_tx_66"; exon_id "chr7_60939961_60940001_-"; exonnum "1"; txlen "2123";
chr7	ENSEMBL_gcm37	exon	60939961	60940001	0.213421400610117	-	.	gene_id "ENSMUSG00000068151.11"; transcript_id "ENSMUSG00000068151.11_tx_67"; exon_id "chr7_60939961_60940001_-"; exonnum "3"; txlen "2102";
chr7	ENSEMBL_gcm37	exon	60939961	60940001	0.213421400610117	-	.	gene_id "ENSMUSG00000068151.11"; transcript_id "ENSMUSG00000068151.11_tx_68"; exon_id "chr7_60939961_60940001_-"; exonnum "3"; txlen "2152";
chr7	ENSEMBL_gcm37	exon	60939961	60940001	0.213421400610117	-	.	gene_id "ENSMUSG00000068151.11"; transcript_id "ENSMUSG00000068151.11_tx_69"; exon_id "chr7_60939961_60940001_-"; exonnum "3"; txlen "2294";
chr7	ENSEMBL_gcm37	exon	60939961	60940001	0.875591248123372	-	.	gene_id "ENSMUSG00000068151.11"; transcript_id "ENSMUSG00000068151.11_tx_7"; exon_id "chr7_60939961_60940001_-"; exonnum "1"; txlen "2014";
chr7	ENSEMBL_gcm37	exon	60939961	60940001	0.207418850164107	-	.	gene_id "ENSMUSG00000068151.11"; transcript_id "ENSMUSG00000068151.11_tx_70"; exon_id "chr7_60939961_60940001_-"; exonnum "1"; txlen "2102";
chr7	ENSEMBL_gcm37	exon	60939961	60940001	0.204116533015113	-	.	gene_id "ENSMUSG00000068151.11"; transcript_id "ENSMUSG00000068151.11_tx_71"; exon_id "chr7_60939961_60940001_-"; exonnum "1"; txlen "1807";
chr7	ENSEMBL_gcm37	exon	60939961	60940001	0.200906106474762	-	.	gene_id "ENSMUSG00000068151.11"; transcript_id "ENSMUSG00000068151.11_tx_72"; exon_id "chr7_60939961_60940001_-"; exonnum "1"; txlen "2153";
chr7	ENSEMBL_gcm37	exon	60939961	60940001	0.199884071582246	-	.	gene_id "ENSMUSG00000068151.11"; transcript_id "ENSMUSG00000068151.11_tx_73"; exon_id "chr7_60939961_60940001_-"; exonnum "3"; txlen "2518";
chr7	ENSEMBL_gcm37	exon	60939961	60940001	0.199884071582246	-	.	gene_id "ENSMUSG00000068151.11"; transcript_id "ENSMUSG00000068151.11_tx_74"; exon_id "chr7_60939961_60940001_-"; exonnum "3"; txlen "2710";
chr7	ENSEMBL_gcm37	exon	60939961	60940001	0.19982450447652	-	.	gene_id "ENSMUSG00000068151.11"; transcript_id "ENSMUSG00000068151.11_tx_75"; exon_id "chr7_60939961_60940001_-"; exonnum "1"; txlen "2281";
chr7	ENSEMBL_gcm37	exon	60939961	60940001	0.199125715394551	-	.	gene_id "ENSMUSG00000068151.11"; transcript_id "ENSMUSG00000068151.11_tx_76"; exon_id "chr7_60939961_60940001_-"; exonnum "1"; txlen "2227";
chr7	ENSEMBL_gcm37	exon	60939961	60940001	0.1911121265202	-	.	gene_id "ENSMUSG00000068151.11"; transcript_id "ENSMUSG00000068151.11_tx_77"; exon_id "chr7_60939961_60940001_-"; exonnum "1"; txlen "2262";
chr7	ENSEMBL_gcm37	exon	60939961	60940001	0.19031895161916	-	.	gene_id "ENSMUSG00000068151.11"; transcript_id "ENSMUSG00000068151.11_tx_79"; exon_id "chr7_60939961_60940001_-"; exonnum "3"; txlen "2554";
chr7	ENSEMBL_gcm37	exon	60939961	60940001	0.825979222562844	-	.	gene_id "ENSMUSG00000068151.11"; transcript_id "ENSMUSG00000068151.11_tx_8"; exon_id "chr7_60939961_60940001_-"; exonnum "3"; txlen "684";
chr7	ENSEMBL_gcm37	exon	60939961	60940001	0.183667688797064	-	.	gene_id "ENSMUSG00000068151.11"; transcript_id "ENSMUSG00000068151.11_tx_80"; exon_id "chr7_60939961_60940001_-"; exonnum "1"; txlen "2179";
chr7	ENSEMBL_gcm37	exon	60939961	60940001	0.181894809140505	-	.	gene_id "ENSMUSG00000068151.11"; transcript_id "ENSMUSG00000068151.11_tx_82"; exon_id "chr7_60939961_60940001_-"; exonnum "1"; txlen "1783";
chr7	ENSEMBL_gcm37	exon	60939961	60940001	0.179854344188403	-	.	gene_id "ENSMUSG00000068151.11"; transcript_id "ENSMUSG00000068151.11_tx_83"; exon_id "chr7_60939961_60940001_-"; exonnum "1"; txlen "2961";
chr7	ENSEMBL_gcm37	exon	60939961	60940001	0.177323169982193	-	.	gene_id "ENSMUSG00000068151.11"; transcript_id "ENSMUSG00000068151.11_tx_84"; exon_id "chr7_60939961_60940001_-"; exonnum "1"; txlen "2231";
chr7	ENSEMBL_gcm37	exon	60939961	60940001	0.174683490864442	-	.	gene_id "ENSMUSG00000068151.11"; transcript_id "ENSMUSG00000068151.11_tx_86"; exon_id "chr7_60939961_60940001_-"; exonnum "1"; txlen "2118";
chr7	ENSEMBL_gcm37	exon	60939961	60940001	0.170526383569224	-	.	gene_id "ENSMUSG00000068151.11"; transcript_id "ENSMUSG00000068151.11_tx_87"; exon_id "chr7_60939961_60940001_-"; exonnum "1"; txlen "1727";
chr7	ENSEMBL_gcm37	exon	60939961	60940001	0.162338427506434	-	.	gene_id "ENSMUSG00000068151.11"; transcript_id "ENSMUSG00000068151.11_tx_88"; exon_id "chr7_60939961_60940001_-"; exonnum "3"; txlen "2498";
chr7	ENSEMBL_gcm37	exon	60939961	60940001	0.159917637632032	-	.	gene_id "ENSMUSG00000068151.11"; transcript_id "ENSMUSG00000068151.11_tx_89"; exon_id "chr7_60939961_60940001_-"; exonnum "1"; txlen "2160";
chr7	ENSEMBL_gcm37	exon	60939961	60940001	0.159917637632032	-	.	gene_id "ENSMUSG00000068151.11"; transcript_id "ENSMUSG00000068151.11_tx_90"; exon_id "chr7_60939961_60940001_-"; exonnum "1"; txlen "2282";
chr7	ENSEMBL_gcm37	exon	60939961	60940001	0.159917637632032	-	.	gene_id "ENSMUSG00000068151.11"; transcript_id "ENSMUSG00000068151.11_tx_91"; exon_id "chr7_60939961_60940001_-"; exonnum "1"; txlen "2386";
chr7	ENSEMBL_gcm37	exon	60939961	60940001	0.154333066278888	-	.	gene_id "ENSMUSG00000068151.11"; transcript_id "ENSMUSG00000068151.11_tx_92"; exon_id "chr7_60939961_60940001_-"; exonnum "1"; txlen "1976";
chr7	ENSEMBL_gcm37	exon	60939961	60940001	0.154333066278888	-	.	gene_id "ENSMUSG00000068151.11"; transcript_id "ENSMUSG00000068151.11_tx_93"; exon_id "chr7_60939961_60940001_-"; exonnum "1"; txlen "2000";
chr7	ENSEMBL_gcm37	exon	60939961	60940001	0.154266387406137	-	.	gene_id "ENSMUSG00000068151.11"; transcript_id "ENSMUSG00000068151.11_tx_94"; exon_id "chr7_60939961_60940001_-"; exonnum "1"; txlen "2299";
chr7	ENSEMBL_gcm37	exon	60939961	60940001	0.151528717938546	-	.	gene_id "ENSMUSG00000068151.11"; transcript_id "ENSMUSG00000068151.11_tx_96"; exon_id "chr7_60939961_60940001_-"; exonnum "3"; txlen "2412";
chr7	ENSEMBL_gcm37	exon	60939961	60940001	0.151528717938546	-	.	gene_id "ENSMUSG00000068151.11"; transcript_id "ENSMUSG00000068151.11_tx_97"; exon_id "chr7_60939961_60940001_-"; exonnum "3"; txlen "2521";
chr7	ENSEMBL_gcm37	exon	60939961	60940001	0.149755387149921	-	.	gene_id "ENSMUSG00000068151.11"; transcript_id "ENSMUSG00000068151.11_tx_98"; exon_id "chr7_60939961_60940001_-"; exonnum "1"; txlen "1721";
chr7	ENSEMBL_gcm37	exon	60939961	60940001	0.148957898242065	-	.	gene_id "ENSMUSG00000068151.11"; transcript_id "ENSMUSG00000068151.11_tx_99"; exon_id "chr7_60939961_60940001_-"; exonnum "1"; txlen "2397";
chr7	HAVANA	exon	60939961	60940774	0	-	.	gene_id "ENSMUSG00000068151.11"; transcript_id "ENSMUST00000319960.1"; gene_type "lncRNA"; gene_name "A230006K03Rik"; transcript_type "lncRNA"; transcript_name "A230006K03Rik-219"; exon_number 2; exon_id "ENSMUSE00001631078.1"; level 2; mgi_id "MGI:3644205"; tag "TAGENE"; havana_gene "OTTMUSG00000033806.1";
chr7	HAVANA	exon	60940283	60940774	0	-	.	gene_id "ENSMUSG00000068151.11"; transcript_id "ENSMUST00000319948.1"; gene_type "lncRNA"; gene_name "A230006K03Rik"; transcript_type "lncRNA"; transcript_name "A230006K03Rik-207"; exon_number 2; exon_id "ENSMUSE00001481485.1"; level 2; mgi_id "MGI:3644205"; tag "basic"; tag "Ensembl_canonical"; tag "GENCODE_Primary"; tag "TAGENE"; havana_gene "OTTMUSG00000033806.1";
chr7	HAVANA	exon	60940283	60940774	0	-	.	gene_id "ENSMUSG00000068151.11"; transcript_id "ENSMUST00000245688.2"; gene_type "lncRNA"; gene_name "A230006K03Rik"; transcript_type "lncRNA"; transcript_name "A230006K03Rik-204"; exon_number 2; exon_id "ENSMUSE00001481485.1"; level 2; mgi_id "MGI:3644205"; tag "TAGENE"; havana_gene "OTTMUSG00000033806.1";
chr7	HAVANA	exon	60940283	60940774	0	-	.	gene_id "ENSMUSG00000068151.11"; transcript_id "ENSMUST00000319950.1"; gene_type "lncRNA"; gene_name "A230006K03Rik"; transcript_type "lncRNA"; transcript_name "A230006K03Rik-209"; exon_number 2; exon_id "ENSMUSE00001481485.1"; level 2; mgi_id "MGI:3644205"; tag "TAGENE"; havana_gene "OTTMUSG00000033806.1";
chr7	HAVANA	exon	60940283	60940774	0	-	.	gene_id "ENSMUSG00000068151.11"; transcript_id "ENSMUST00000319951.1"; gene_type "lncRNA"; gene_name "A230006K03Rik"; transcript_type "lncRNA"; transcript_name "A230006K03Rik-210"; exon_number 2; exon_id "ENSMUSE00001481485.1"; level 2; mgi_id "MGI:3644205"; tag "TAGENE"; havana_gene "OTTMUSG00000033806.1";
chr7	HAVANA	exon	60940283	60940774	0	-	.	gene_id "ENSMUSG00000068151.11"; transcript_id "ENSMUST00000319949.1"; gene_type "lncRNA"; gene_name "A230006K03Rik"; transcript_type "lncRNA"; transcript_name "A230006K03Rik-208"; exon_number 2; exon_id "ENSMUSE00001481485.1"; level 2; mgi_id "MGI:3644205"; tag "TAGENE"; havana_gene "OTTMUSG00000033806.1";
chr7	HAVANA	exon	60940283	60940774	0	-	.	gene_id "ENSMUSG00000068151.11"; transcript_id "ENSMUST00000243544.1"; gene_type "lncRNA"; gene_name "A230006K03Rik"; transcript_type "lncRNA"; transcript_name "A230006K03Rik-202"; exon_number 2; exon_id "ENSMUSE00001481485.1"; level 2; mgi_id "MGI:3644205"; tag "TAGENE"; havana_gene "OTTMUSG00000033806.1";
chr7	HAVANA	exon	60940283	60940774	0	-	.	gene_id "ENSMUSG00000068151.11"; transcript_id "ENSMUST00000319954.1"; gene_type "lncRNA"; gene_name "A230006K03Rik"; transcript_type "lncRNA"; transcript_name "A230006K03Rik-213"; exon_number 2; exon_id "ENSMUSE00001481485.1"; level 2; mgi_id "MGI:3644205"; tag "TAGENE"; havana_gene "OTTMUSG00000033806.1";
chr7	HAVANA	exon	60940283	60940774	0	-	.	gene_id "ENSMUSG00000068151.11"; transcript_id "ENSMUST00000319955.1"; gene_type "lncRNA"; gene_name "A230006K03Rik"; transcript_type "lncRNA"; transcript_name "A230006K03Rik-214"; exon_number 2; exon_id "ENSMUSE00001481485.1"; level 2; mgi_id "MGI:3644205"; tag "TAGENE"; havana_gene "OTTMUSG00000033806.1";
chr7	HAVANA	exon	60940283	60940774	0	-	.	gene_id "ENSMUSG00000068151.11"; transcript_id "ENSMUST00000319953.1"; gene_type "lncRNA"; gene_name "A230006K03Rik"; transcript_type "lncRNA"; transcript_name "A230006K03Rik-212"; exon_number 2; exon_id "ENSMUSE00001481485.1"; level 2; mgi_id "MGI:3644205"; tag "basic"; tag "TAGENE"; havana_gene "OTTMUSG00000033806.1";
chr7	HAVANA	exon	60940283	60940774	0	-	.	gene_id "ENSMUSG00000068151.11"; transcript_id "ENSMUST00000245632.1"; gene_type "lncRNA"; gene_name "A230006K03Rik"; transcript_type "lncRNA"; transcript_name "A230006K03Rik-203"; exon_number 2; exon_id "ENSMUSE00001481485.1"; level 2; mgi_id "MGI:3644205"; tag "basic"; tag "TAGENE"; havana_gene "OTTMUSG00000033806.1";
chr7	HAVANA	exon	60940283	60940774	0	-	.	gene_id "ENSMUSG00000068151.11"; transcript_id "ENSMUST00000245884.1"; gene_type "lncRNA"; gene_name "A230006K03Rik"; transcript_type "lncRNA"; transcript_name "A230006K03Rik-205"; exon_number 2; exon_id "ENSMUSE00001481485.1"; level 2; mgi_id "MGI:3644205"; tag "TAGENE"; havana_gene "OTTMUSG00000033806.1";
chr7	HAVANA	exon	60940283	60940774	0	-	.	gene_id "ENSMUSG00000068151.11"; transcript_id "ENSMUST00000319959.1"; gene_type "lncRNA"; gene_name "A230006K03Rik"; transcript_type "lncRNA"; transcript_name "A230006K03Rik-218"; exon_number 2; exon_id "ENSMUSE00001481485.1"; level 2; mgi_id "MGI:3644205"; tag "TAGENE"; havana_gene "OTTMUSG00000033806.1";
chr7	HAVANA	exon	60940283	60940774	0	-	.	gene_id "ENSMUSG00000068151.11"; transcript_id "ENSMUST00000319963.1"; gene_type "lncRNA"; gene_name "A230006K03Rik"; transcript_type "lncRNA"; transcript_name "A230006K03Rik-222"; exon_number 2; exon_id "ENSMUSE00001481485.1"; level 2; mgi_id "MGI:3644205"; tag "TAGENE"; havana_gene "OTTMUSG00000033806.1";
chr7	HAVANA	exon	60940287	60940774	0	-	.	gene_id "ENSMUSG00000068151.11"; transcript_id "ENSMUST00000319952.1"; gene_type "lncRNA"; gene_name "A230006K03Rik"; transcript_type "lncRNA"; transcript_name "A230006K03Rik-211"; exon_number 2; exon_id "ENSMUSE00001631086.1"; level 2; mgi_id "MGI:3644205"; tag "TAGENE"; havana_gene "OTTMUSG00000033806.1";
chr7	HAVANA	exon	60940287	60940774	0	-	.	gene_id "ENSMUSG00000068151.11"; transcript_id "ENSMUST00000319964.1"; gene_type "lncRNA"; gene_name "A230006K03Rik"; transcript_type "lncRNA"; transcript_name "A230006K03Rik-223"; exon_number 2; exon_id "ENSMUSE00001631086.1"; level 2; mgi_id "MGI:3644205"; tag "basic"; tag "TAGENE"; havana_gene "OTTMUSG00000033806.1";
chr7	HAVANA	exon	60940326	60940774	0	-	.	gene_id "ENSMUSG00000068151.11"; transcript_id "ENSMUST00000154958.2"; gene_type "lncRNA"; gene_name "A230006K03Rik"; transcript_type "lncRNA"; transcript_name "A230006K03Rik-201"; exon_number 2; exon_id "ENSMUSE00000811903.2"; level 2; transcript_support_level "5"; mgi_id "MGI:3644205"; tag "basic"; havana_gene "OTTMUSG00000033806.1"; havana_transcript "OTTMUST00000085157.1";
chr7	ENSEMBL_gcm37	exon	60940326	60940774	0.145296282716609	-	.	gene_id "ENSMUSG00000068151.11"; transcript_id "ENSMUSG00000068151.11_tx_101"; exon_id "chr7_60940326_60940774_-"; exonnum "2"; txlen "2306";
chr7	ENSEMBL_gcm37	exon	60940326	60940774	0.143933919597435	-	.	gene_id "ENSMUSG00000068151.11"; transcript_id "ENSMUSG00000068151.11_tx_104"; exon_id "chr7_60940326_60940774_-"; exonnum "2"; txlen "2325";
chr7	ENSEMBL_gcm37	exon	60940326	60940774	0.135577083850807	-	.	gene_id "ENSMUSG00000068151.11"; transcript_id "ENSMUSG00000068151.11_tx_105"; exon_id "chr7_60940326_60940774_-"; exonnum "2"; txlen "2607";
chr7	ENSEMBL_gcm37	exon	60940326	60940774	0.126185851014254	-	.	gene_id "ENSMUSG00000068151.11"; transcript_id "ENSMUSG00000068151.11_tx_106"; exon_id "chr7_60940326_60940774_-"; exonnum "2"; txlen "2537";
chr7	ENSEMBL_gcm37	exon	60940326	60940774	0.121522540859681	-	.	gene_id "ENSMUSG00000068151.11"; transcript_id "ENSMUSG00000068151.11_tx_108"; exon_id "chr7_60940326_60940774_-"; exonnum "2"; txlen "2445";
chr7	ENSEMBL_gcm37	exon	60940326	60940774	0.116562978183373	-	.	gene_id "ENSMUSG00000068151.11"; transcript_id "ENSMUSG00000068151.11_tx_110"; exon_id "chr7_60940326_60940774_-"; exonnum "2"; txlen "2414";
chr7	ENSEMBL_gcm37	exon	60940326	60940774	0.102202360214803	-	.	gene_id "ENSMUSG00000068151.11"; transcript_id "ENSMUSG00000068151.11_tx_112"; exon_id "chr7_60940326_60940774_-"; exonnum "2"; txlen "2602";
chr7	ENSEMBL_gcm37	exon	60940326	60940774	0.102202360214803	-	.	gene_id "ENSMUSG00000068151.11"; transcript_id "ENSMUSG00000068151.11_tx_113"; exon_id "chr7_60940326_60940774_-"; exonnum "2"; txlen "2429";
chr7	ENSEMBL_gcm37	exon	60940326	60940774	0.102202360214803	-	.	gene_id "ENSMUSG00000068151.11"; transcript_id "ENSMUSG00000068151.11_tx_114"; exon_id "chr7_60940326_60940774_-"; exonnum "2"; txlen "2410";
chr7	ENSEMBL_gcm37	exon	60940326	60940774	0.0963745961273736	-	.	gene_id "ENSMUSG00000068151.11"; transcript_id "ENSMUSG00000068151.11_tx_120"; exon_id "chr7_60940326_60940774_-"; exonnum "2"; txlen "2593";
chr7	ENSEMBL_gcm37	exon	60940326	60940774	0.0963745961273736	-	.	gene_id "ENSMUSG00000068151.11"; transcript_id "ENSMUSG00000068151.11_tx_121"; exon_id "chr7_60940326_60940774_-"; exonnum "2"; txlen "2696";
chr7	ENSEMBL_gcm37	exon	60940326	60940774	0.0850364083476825	-	.	gene_id "ENSMUSG00000068151.11"; transcript_id "ENSMUSG00000068151.11_tx_136"; exon_id "chr7_60940326_60940774_-"; exonnum "2"; txlen "2356";
chr7	ENSEMBL_gcm37	exon	60940326	60940774	0.0815508756559839	-	.	gene_id "ENSMUSG00000068151.11"; transcript_id "ENSMUSG00000068151.11_tx_138"; exon_id "chr7_60940326_60940774_-"; exonnum "2"; txlen "2208";
chr7	ENSEMBL_gcm37	exon	60940326	60940774	0.0768500295650721	-	.	gene_id "ENSMUSG00000068151.11"; transcript_id "ENSMUSG00000068151.11_tx_140"; exon_id "chr7_60940326_60940774_-"; exonnum "2"; txlen "2553";
chr7	ENSEMBL_gcm37	exon	60940326	60940774	0.0761439004521244	-	.	gene_id "ENSMUSG00000068151.11"; transcript_id "ENSMUSG00000068151.11_tx_141"; exon_id "chr7_60940326_60940774_-"; exonnum "2"; txlen "3548";
chr7	ENSEMBL_gcm37	exon	60940326	60940774	0.0736982205679915	-	.	gene_id "ENSMUSG00000068151.11"; transcript_id "ENSMUSG00000068151.11_tx_142"; exon_id "chr7_60940326_60940774_-"; exonnum "2"; txlen "2625";
chr7	ENSEMBL_gcm37	exon	60940326	60940774	0.0736982205679915	-	.	gene_id "ENSMUSG00000068151.11"; transcript_id "ENSMUSG00000068151.11_tx_143"; exon_id "chr7_60940326_60940774_-"; exonnum "2"; txlen "2569";
chr7	ENSEMBL_gcm37	exon	60940326	60940774	0.0736982205679915	-	.	gene_id "ENSMUSG00000068151.11"; transcript_id "ENSMUSG00000068151.11_tx_144"; exon_id "chr7_60940326_60940774_-"; exonnum "2"; txlen "2516";
chr7	ENSEMBL_gcm37	exon	60940326	60940774	0.0736982205679915	-	.	gene_id "ENSMUSG00000068151.11"; transcript_id "ENSMUSG00000068151.11_tx_145"; exon_id "chr7_60940326_60940774_-"; exonnum "2"; txlen "2800";
chr7	ENSEMBL_gcm37	exon	60940326	60940774	0.0736982205679915	-	.	gene_id "ENSMUSG00000068151.11"; transcript_id "ENSMUSG00000068151.11_tx_146"; exon_id "chr7_60940326_60940774_-"; exonnum "2"; txlen "2460";
chr7	ENSEMBL_gcm37	exon	60940326	60940774	0.0701194186586998	-	.	gene_id "ENSMUSG00000068151.11"; transcript_id "ENSMUSG00000068151.11_tx_150"; exon_id "chr7_60940326_60940774_-"; exonnum "2"; txlen "2381";
chr7	ENSEMBL_gcm37	exon	60940326	60940774	0.0625121232381805	-	.	gene_id "ENSMUSG00000068151.11"; transcript_id "ENSMUSG00000068151.11_tx_153"; exon_id "chr7_60940326_60940774_-"; exonnum "2"; txlen "2465";
chr7	ENSEMBL_gcm37	exon	60940326	60940774	0.059866107439739	-	.	gene_id "ENSMUSG00000068151.11"; transcript_id "ENSMUSG00000068151.11_tx_155"; exon_id "chr7_60940326_60940774_-"; exonnum "2"; txlen "2556";
chr7	ENSEMBL_gcm37	exon	60940326	60940774	0.059866107439739	-	.	gene_id "ENSMUSG00000068151.11"; transcript_id "ENSMUSG00000068151.11_tx_156"; exon_id "chr7_60940326_60940774_-"; exonnum "2"; txlen "2590";
chr7	ENSEMBL_gcm37	exon	60940326	60940774	0.00657296159962779	-	.	gene_id "ENSMUSG00000068151.11"; transcript_id "ENSMUSG00000068151.11_tx_158"; exon_id "chr7_60940326_60940774_-"; exonnum "2"; txlen "3564";
chr7	ENSEMBL_gcm37	exon	60940326	60940774	0.452008420799538	-	.	gene_id "ENSMUSG00000068151.11"; transcript_id "ENSMUSG00000068151.11_tx_17"; exon_id "chr7_60940326_60940774_-"; exonnum "2"; txlen "2219";
chr7	ENSEMBL_gcm37	exon	60940326	60940774	0.448229024872974	-	.	gene_id "ENSMUSG00000068151.11"; transcript_id "ENSMUSG00000068151.11_tx_18"; exon_id "chr7_60940326_60940774_-"; exonnum "2"; txlen "2328";
chr7	ENSEMBL_gcm37	exon	60940326	60940774	0.438393000343166	-	.	gene_id "ENSMUSG00000068151.11"; transcript_id "ENSMUSG00000068151.11_tx_20"; exon_id "chr7_60940326_60940774_-"; exonnum "2"; txlen "2322";
chr7	ENSEMBL_gcm37	exon	60940326	60940774	0.407852260760975	-	.	gene_id "ENSMUSG00000068151.11"; transcript_id "ENSMUSG00000068151.11_tx_22"; exon_id "chr7_60940326_60940774_-"; exonnum "2"; txlen "2431";
chr7	ENSEMBL_gcm37	exon	60940326	60940774	0.393114086879281	-	.	gene_id "ENSMUSG00000068151.11"; transcript_id "ENSMUSG00000068151.11_tx_26"; exon_id "chr7_60940326_60940774_-"; exonnum "2"; txlen "2027";
chr7	ENSEMBL_gcm37	exon	60940326	60940774	0.389439256638891	-	.	gene_id "ENSMUSG00000068151.11"; transcript_id "ENSMUSG00000068151.11_tx_27"; exon_id "chr7_60940326_60940774_-"; exonnum "2"; txlen "2136";
chr7	ENSEMBL_gcm37	exon	60940326	60940774	0.376078515599905	-	.	gene_id "ENSMUSG00000068151.11"; transcript_id "ENSMUSG00000068151.11_tx_28"; exon_id "chr7_60940326_60940774_-"; exonnum "2"; txlen "2418";
chr7	ENSEMBL_gcm37	exon	60940326	60940774	0.375823836182519	-	.	gene_id "ENSMUSG00000068151.11"; transcript_id "ENSMUSG00000068151.11_tx_29"; exon_id "chr7_60940326_60940774_-"; exonnum "2"; txlen "2239";
chr7	ENSEMBL_gcm37	exon	60940326	60940774	0.34495118941243	-	.	gene_id "ENSMUSG00000068151.11"; transcript_id "ENSMUSG00000068151.11_tx_31"; exon_id "chr7_60940326_60940774_-"; exonnum "2"; txlen "2311";
chr7	ENSEMBL_gcm37	exon	60940326	60940774	0.34495118941243	-	.	gene_id "ENSMUSG00000068151.11"; transcript_id "ENSMUSG00000068151.11_tx_32"; exon_id "chr7_60940326_60940774_-"; exonnum "2"; txlen "2503";
chr7	ENSEMBL_gcm37	exon	60940326	60940774	0.328847775452676	-	.	gene_id "ENSMUSG00000068151.11"; transcript_id "ENSMUSG00000068151.11_tx_33"; exon_id "chr7_60940326_60940774_-"; exonnum "2"; txlen "2234";
chr7	ENSEMBL_gcm37	exon	60940326	60940774	0.328847775452676	-	.	gene_id "ENSMUSG00000068151.11"; transcript_id "ENSMUSG00000068151.11_tx_34"; exon_id "chr7_60940326_60940774_-"; exonnum "2"; txlen "2426";
chr7	ENSEMBL_gcm37	exon	60940326	60940774	0.31342461957674	-	.	gene_id "ENSMUSG00000068151.11"; transcript_id "ENSMUSG00000068151.11_tx_35"; exon_id "chr7_60940326_60940774_-"; exonnum "2"; txlen "2253";
chr7	ENSEMBL_gcm37	exon	60940326	60940774	0.31342461957674	-	.	gene_id "ENSMUSG00000068151.11"; transcript_id "ENSMUSG00000068151.11_tx_36"; exon_id "chr7_60940326_60940774_-"; exonnum "2"; txlen "2362";
chr7	ENSEMBL_gcm37	exon	60940326	60940774	0.31342461957674	-	.	gene_id "ENSMUSG00000068151.11"; transcript_id "ENSMUSG00000068151.11_tx_37"; exon_id "chr7_60940326_60940774_-"; exonnum "2"; txlen "2465";
chr7	ENSEMBL_gcm37	exon	60940326	60940774	0.304831718665543	-	.	gene_id "ENSMUSG00000068151.11"; transcript_id "ENSMUSG00000068151.11_tx_38"; exon_id "chr7_60940326_60940774_-"; exonnum "2"; txlen "2118";
chr7	ENSEMBL_gcm37	exon	60940326	60940774	0.302086431797049	-	.	gene_id "ENSMUSG00000068151.11"; transcript_id "ENSMUSG00000068151.11_tx_39"; exon_id "chr7_60940326_60940774_-"; exonnum "2"; txlen "2343";
chr7	ENSEMBL_gcm37	exon	60940326	60940774	0.302086431797049	-	.	gene_id "ENSMUSG00000068151.11"; transcript_id "ENSMUSG00000068151.11_tx_40"; exon_id "chr7_60940326_60940774_-"; exonnum "2"; txlen "2535";
chr7	ENSEMBL_gcm37	exon	60940326	60940774	0.285097554187235	-	.	gene_id "ENSMUSG00000068151.11"; transcript_id "ENSMUSG00000068151.11_tx_41"; exon_id "chr7_60940326_60940774_-"; exonnum "2"; txlen "2203";
chr7	ENSEMBL_gcm37	exon	60940326	60940774	0.285097554187235	-	.	gene_id "ENSMUSG00000068151.11"; transcript_id "ENSMUSG00000068151.11_tx_42"; exon_id "chr7_60940326_60940774_-"; exonnum "2"; txlen "2312";
chr7	ENSEMBL_gcm37	exon	60940326	60940774	0.273876155385102	-	.	gene_id "ENSMUSG00000068151.11"; transcript_id "ENSMUSG00000068151.11_tx_47"; exon_id "chr7_60940326_60940774_-"; exonnum "2"; txlen "2309";
chr7	ENSEMBL_gcm37	exon	60940326	60940774	0.271482133730863	-	.	gene_id "ENSMUSG00000068151.11"; transcript_id "ENSMUSG00000068151.11_tx_48"; exon_id "chr7_60940326_60940774_-"; exonnum "2"; txlen "2415";
chr7	ENSEMBL_gcm37	exon	60940326	60940774	0.266332943582009	-	.	gene_id "ENSMUSG00000068151.11"; transcript_id "ENSMUSG00000068151.11_tx_51"; exon_id "chr7_60940326_60940774_-"; exonnum "2"; txlen "2221";
chr7	ENSEMBL_gcm37	exon	60940326	60940774	0.255354387764427	-	.	gene_id "ENSMUSG00000068151.11"; transcript_id "ENSMUSG00000068151.11_tx_53"; exon_id "chr7_60940326_60940774_-"; exonnum "2"; txlen "2130";
chr7	ENSEMBL_gcm37	exon	60940326	60940774	0.251920175693651	-	.	gene_id "ENSMUSG00000068151.11"; transcript_id "ENSMUSG00000068151.11_tx_54"; exon_id "chr7_60940326_60940774_-"; exonnum "2"; txlen "1926";
chr7	ENSEMBL_gcm37	exon	60940326	60940774	0.240182744265745	-	.	gene_id "ENSMUSG00000068151.11"; transcript_id "ENSMUSG00000068151.11_tx_55"; exon_id "chr7_60940326_60940774_-"; exonnum "2"; txlen "2133";
chr7	ENSEMBL_gcm37	exon	60940326	60940774	0.23777944406561	-	.	gene_id "ENSMUSG00000068151.11"; transcript_id "ENSMUSG00000068151.11_tx_56"; exon_id "chr7_60940326_60940774_-"; exonnum "2"; txlen "2395";
chr7	ENSEMBL_gcm37	exon	60940326	60940774	0.23777944406561	-	.	gene_id "ENSMUSG00000068151.11"; transcript_id "ENSMUSG00000068151.11_tx_57"; exon_id "chr7_60940326_60940774_-"; exonnum "2"; txlen "2504";
chr7	ENSEMBL_gcm37	exon	60940326	60940774	0.228388211229057	-	.	gene_id "ENSMUSG00000068151.11"; transcript_id "ENSMUSG00000068151.11_tx_58"; exon_id "chr7_60940326_60940774_-"; exonnum "2"; txlen "2487";
chr7	ENSEMBL_gcm37	exon	60940326	60940774	0.228388211229057	-	.	gene_id "ENSMUSG00000068151.11"; transcript_id "ENSMUSG00000068151.11_tx_59"; exon_id "chr7_60940326_60940774_-"; exonnum "2"; txlen "2679";
chr7	ENSEMBL_gcm37	exon	60940326	60940774	0.228388211229057	-	.	gene_id "ENSMUSG00000068151.11"; transcript_id "ENSMUSG00000068151.11_tx_60"; exon_id "chr7_60940326_60940774_-"; exonnum "2"; txlen "2538";
chr7	ENSEMBL_gcm37	exon	60940326	60940774	0.228388211229057	-	.	gene_id "ENSMUSG00000068151.11"; transcript_id "ENSMUSG00000068151.11_tx_61"; exon_id "chr7_60940326_60940774_-"; exonnum "2"; txlen "2519";
chr7	ENSEMBL_gcm37	exon	60940326	60940774	0.228388211229057	-	.	gene_id "ENSMUSG00000068151.11"; transcript_id "ENSMUSG00000068151.11_tx_62"; exon_id "chr7_60940326_60940774_-"; exonnum "2"; txlen "2711";
chr7	ENSEMBL_gcm37	exon	60940326	60940774	0.222560447141628	-	.	gene_id "ENSMUSG00000068151.11"; transcript_id "ENSMUSG00000068151.11_tx_63"; exon_id "chr7_60940326_60940774_-"; exonnum "2"; txlen "2606";
chr7	ENSEMBL_gcm37	exon	60940326	60940774	0.217731933596451	-	.	gene_id "ENSMUSG00000068151.11"; transcript_id "ENSMUSG00000068151.11_tx_64"; exon_id "chr7_60940326_60940774_-"; exonnum "2"; txlen "2589";
chr7	ENSEMBL_gcm37	exon	60940326	60940774	0.213421400610117	-	.	gene_id "ENSMUSG00000068151.11"; transcript_id "ENSMUSG00000068151.11_tx_67"; exon_id "chr7_60940326_60940774_-"; exonnum "2"; txlen "2102";
chr7	ENSEMBL_gcm37	exon	60940326	60940774	0.213421400610117	-	.	gene_id "ENSMUSG00000068151.11"; transcript_id "ENSMUSG00000068151.11_tx_68"; exon_id "chr7_60940326_60940774_-"; exonnum "2"; txlen "2152";
chr7	ENSEMBL_gcm37	exon	60940326	60940774	0.213421400610117	-	.	gene_id "ENSMUSG00000068151.11"; transcript_id "ENSMUSG00000068151.11_tx_69"; exon_id "chr7_60940326_60940774_-"; exonnum "2"; txlen "2294";
chr7	ENSEMBL_gcm37	exon	60940326	60940774	0.199884071582246	-	.	gene_id "ENSMUSG00000068151.11"; transcript_id "ENSMUSG00000068151.11_tx_73"; exon_id "chr7_60940326_60940774_-"; exonnum "2"; txlen "2518";
chr7	ENSEMBL_gcm37	exon	60940326	60940774	0.199884071582246	-	.	gene_id "ENSMUSG00000068151.11"; transcript_id "ENSMUSG00000068151.11_tx_74"; exon_id "chr7_60940326_60940774_-"; exonnum "2"; txlen "2710";
chr7	ENSEMBL_gcm37	exon	60940326	60940774	0.19031895161916	-	.	gene_id "ENSMUSG00000068151.11"; transcript_id "ENSMUSG00000068151.11_tx_79"; exon_id "chr7_60940326_60940774_-"; exonnum "2"; txlen "2554";
chr7	ENSEMBL_gcm37	exon	60940326	60940774	0.825979222562844	-	.	gene_id "ENSMUSG00000068151.11"; transcript_id "ENSMUSG00000068151.11_tx_8"; exon_id "chr7_60940326_60940774_-"; exonnum "2"; txlen "684";
chr7	ENSEMBL_gcm37	exon	60940326	60940774	0.162338427506434	-	.	gene_id "ENSMUSG00000068151.11"; transcript_id "ENSMUSG00000068151.11_tx_88"; exon_id "chr7_60940326_60940774_-"; exonnum "2"; txlen "2498";
chr7	ENSEMBL_gcm37	exon	60940326	60940774	0.151528717938546	-	.	gene_id "ENSMUSG00000068151.11"; transcript_id "ENSMUSG00000068151.11_tx_96"; exon_id "chr7_60940326_60940774_-"; exonnum "2"; txlen "2412";
chr7	ENSEMBL_gcm37	exon	60940326	60940774	0.151528717938546	-	.	gene_id "ENSMUSG00000068151.11"; transcript_id "ENSMUSG00000068151.11_tx_97"; exon_id "chr7_60940326_60940774_-"; exonnum "2"; txlen "2521";
chr7	sragcm37_mid	exon	60961258	60961342	0.145296282716609	-	.	gene_id "ENSMUSG00000068151.11"; transcript_id "ENSMUSG00000068151.11_tx_101"; exon_id "chr7_60961258_60961342_-"; exonnum "1"; txlen "2306";
chr7	sragcm37_mid	exon	60961258	60961342	0.143933919597435	-	.	gene_id "ENSMUSG00000068151.11"; transcript_id "ENSMUSG00000068151.11_tx_104"; exon_id "chr7_60961258_60961342_-"; exonnum "1"; txlen "2325";
chr7	sragcm37_mid	exon	60961258	60961342	0.135577083850807	-	.	gene_id "ENSMUSG00000068151.11"; transcript_id "ENSMUSG00000068151.11_tx_105"; exon_id "chr7_60961258_60961342_-"; exonnum "1"; txlen "2607";
chr7	sragcm37_mid	exon	60961258	60961342	0.126185851014254	-	.	gene_id "ENSMUSG00000068151.11"; transcript_id "ENSMUSG00000068151.11_tx_106"; exon_id "chr7_60961258_60961342_-"; exonnum "1"; txlen "2537";
chr7	sragcm37_mid	exon	60961258	60961342	0.121522540859681	-	.	gene_id "ENSMUSG00000068151.11"; transcript_id "ENSMUSG00000068151.11_tx_108"; exon_id "chr7_60961258_60961342_-"; exonnum "1"; txlen "2445";
chr7	sragcm37_mid	exon	60961258	60961342	0.116562978183373	-	.	gene_id "ENSMUSG00000068151.11"; transcript_id "ENSMUSG00000068151.11_tx_110"; exon_id "chr7_60961258_60961342_-"; exonnum "1"; txlen "2414";
chr7	sragcm37_mid	exon	60961258	60961342	0.102202360214803	-	.	gene_id "ENSMUSG00000068151.11"; transcript_id "ENSMUSG00000068151.11_tx_112"; exon_id "chr7_60961258_60961342_-"; exonnum "1"; txlen "2602";
chr7	sragcm37_mid	exon	60961258	60961342	0.102202360214803	-	.	gene_id "ENSMUSG00000068151.11"; transcript_id "ENSMUSG00000068151.11_tx_113"; exon_id "chr7_60961258_60961342_-"; exonnum "1"; txlen "2429";
chr7	sragcm37_mid	exon	60961258	60961342	0.102202360214803	-	.	gene_id "ENSMUSG00000068151.11"; transcript_id "ENSMUSG00000068151.11_tx_114"; exon_id "chr7_60961258_60961342_-"; exonnum "1"; txlen "2410";
chr7	sragcm37_mid	exon	60961258	60961342	0.0963745961273736	-	.	gene_id "ENSMUSG00000068151.11"; transcript_id "ENSMUSG00000068151.11_tx_120"; exon_id "chr7_60961258_60961342_-"; exonnum "1"; txlen "2593";
chr7	sragcm37_mid	exon	60961258	60961342	0.0963745961273736	-	.	gene_id "ENSMUSG00000068151.11"; transcript_id "ENSMUSG00000068151.11_tx_121"; exon_id "chr7_60961258_60961342_-"; exonnum "1"; txlen "2696";
chr7	sragcm37_mid	exon	60961258	60961342	0.0850364083476825	-	.	gene_id "ENSMUSG00000068151.11"; transcript_id "ENSMUSG00000068151.11_tx_136"; exon_id "chr7_60961258_60961342_-"; exonnum "1"; txlen "2356";
chr7	sragcm37_mid	exon	60961258	60961342	0.0815508756559839	-	.	gene_id "ENSMUSG00000068151.11"; transcript_id "ENSMUSG00000068151.11_tx_138"; exon_id "chr7_60961258_60961342_-"; exonnum "1"; txlen "2208";
chr7	sragcm37_mid	exon	60961258	60961342	0.0768500295650721	-	.	gene_id "ENSMUSG00000068151.11"; transcript_id "ENSMUSG00000068151.11_tx_140"; exon_id "chr7_60961258_60961342_-"; exonnum "1"; txlen "2553";
chr7	sragcm37_mid	exon	60961258	60961342	0.0761439004521244	-	.	gene_id "ENSMUSG00000068151.11"; transcript_id "ENSMUSG00000068151.11_tx_141"; exon_id "chr7_60961258_60961342_-"; exonnum "1"; txlen "3548";
chr7	sragcm37_mid	exon	60961258	60961342	0.0736982205679915	-	.	gene_id "ENSMUSG00000068151.11"; transcript_id "ENSMUSG00000068151.11_tx_142"; exon_id "chr7_60961258_60961342_-"; exonnum "1"; txlen "2625";
chr7	sragcm37_mid	exon	60961258	60961342	0.0736982205679915	-	.	gene_id "ENSMUSG00000068151.11"; transcript_id "ENSMUSG00000068151.11_tx_143"; exon_id "chr7_60961258_60961342_-"; exonnum "1"; txlen "2569";
chr7	sragcm37_mid	exon	60961258	60961342	0.0736982205679915	-	.	gene_id "ENSMUSG00000068151.11"; transcript_id "ENSMUSG00000068151.11_tx_144"; exon_id "chr7_60961258_60961342_-"; exonnum "1"; txlen "2516";
chr7	sragcm37_mid	exon	60961258	60961342	0.0736982205679915	-	.	gene_id "ENSMUSG00000068151.11"; transcript_id "ENSMUSG00000068151.11_tx_145"; exon_id "chr7_60961258_60961342_-"; exonnum "1"; txlen "2800";
chr7	sragcm37_mid	exon	60961258	60961342	0.0736982205679915	-	.	gene_id "ENSMUSG00000068151.11"; transcript_id "ENSMUSG00000068151.11_tx_146"; exon_id "chr7_60961258_60961342_-"; exonnum "1"; txlen "2460";
chr7	sragcm37_mid	exon	60961258	60961342	0.0701194186586998	-	.	gene_id "ENSMUSG00000068151.11"; transcript_id "ENSMUSG00000068151.11_tx_150"; exon_id "chr7_60961258_60961342_-"; exonnum "1"; txlen "2381";
chr7	sragcm37_mid	exon	60961258	60961342	0.0625121232381805	-	.	gene_id "ENSMUSG00000068151.11"; transcript_id "ENSMUSG00000068151.11_tx_153"; exon_id "chr7_60961258_60961342_-"; exonnum "1"; txlen "2465";
chr7	sragcm37_mid	exon	60961258	60961342	0.059866107439739	-	.	gene_id "ENSMUSG00000068151.11"; transcript_id "ENSMUSG00000068151.11_tx_155"; exon_id "chr7_60961258_60961342_-"; exonnum "1"; txlen "2556";
chr7	sragcm37_mid	exon	60961258	60961342	0.059866107439739	-	.	gene_id "ENSMUSG00000068151.11"; transcript_id "ENSMUSG00000068151.11_tx_156"; exon_id "chr7_60961258_60961342_-"; exonnum "1"; txlen "2590";
chr7	sragcm37_mid	exon	60961258	60961342	0.00657296159962779	-	.	gene_id "ENSMUSG00000068151.11"; transcript_id "ENSMUSG00000068151.11_tx_158"; exon_id "chr7_60961258_60961342_-"; exonnum "1"; txlen "3564";
chr7	sragcm37_mid	exon	60961258	60961342	0.452008420799538	-	.	gene_id "ENSMUSG00000068151.11"; transcript_id "ENSMUSG00000068151.11_tx_17"; exon_id "chr7_60961258_60961342_-"; exonnum "1"; txlen "2219";
chr7	sragcm37_mid	exon	60961258	60961342	0.448229024872974	-	.	gene_id "ENSMUSG00000068151.11"; transcript_id "ENSMUSG00000068151.11_tx_18"; exon_id "chr7_60961258_60961342_-"; exonnum "1"; txlen "2328";
chr7	sragcm37_mid	exon	60961258	60961342	0.438393000343166	-	.	gene_id "ENSMUSG00000068151.11"; transcript_id "ENSMUSG00000068151.11_tx_20"; exon_id "chr7_60961258_60961342_-"; exonnum "1"; txlen "2322";
chr7	sragcm37_mid	exon	60961258	60961342	0.407852260760975	-	.	gene_id "ENSMUSG00000068151.11"; transcript_id "ENSMUSG00000068151.11_tx_22"; exon_id "chr7_60961258_60961342_-"; exonnum "1"; txlen "2431";
chr7	sragcm37_mid	exon	60961258	60961342	0.393114086879281	-	.	gene_id "ENSMUSG00000068151.11"; transcript_id "ENSMUSG00000068151.11_tx_26"; exon_id "chr7_60961258_60961342_-"; exonnum "1"; txlen "2027";
chr7	sragcm37_mid	exon	60961258	60961342	0.389439256638891	-	.	gene_id "ENSMUSG00000068151.11"; transcript_id "ENSMUSG00000068151.11_tx_27"; exon_id "chr7_60961258_60961342_-"; exonnum "1"; txlen "2136";
chr7	sragcm37_mid	exon	60961258	60961342	0.376078515599905	-	.	gene_id "ENSMUSG00000068151.11"; transcript_id "ENSMUSG00000068151.11_tx_28"; exon_id "chr7_60961258_60961342_-"; exonnum "1"; txlen "2418";
chr7	sragcm37_mid	exon	60961258	60961342	0.375823836182519	-	.	gene_id "ENSMUSG00000068151.11"; transcript_id "ENSMUSG00000068151.11_tx_29"; exon_id "chr7_60961258_60961342_-"; exonnum "1"; txlen "2239";
chr7	sragcm37_mid	exon	60961258	60961342	0.34495118941243	-	.	gene_id "ENSMUSG00000068151.11"; transcript_id "ENSMUSG00000068151.11_tx_31"; exon_id "chr7_60961258_60961342_-"; exonnum "1"; txlen "2311";
chr7	sragcm37_mid	exon	60961258	60961342	0.34495118941243	-	.	gene_id "ENSMUSG00000068151.11"; transcript_id "ENSMUSG00000068151.11_tx_32"; exon_id "chr7_60961258_60961342_-"; exonnum "1"; txlen "2503";
chr7	sragcm37_mid	exon	60961258	60961342	0.328847775452676	-	.	gene_id "ENSMUSG00000068151.11"; transcript_id "ENSMUSG00000068151.11_tx_33"; exon_id "chr7_60961258_60961342_-"; exonnum "1"; txlen "2234";
chr7	sragcm37_mid	exon	60961258	60961342	0.328847775452676	-	.	gene_id "ENSMUSG00000068151.11"; transcript_id "ENSMUSG00000068151.11_tx_34"; exon_id "chr7_60961258_60961342_-"; exonnum "1"; txlen "2426";
chr7	sragcm37_mid	exon	60961258	60961342	0.31342461957674	-	.	gene_id "ENSMUSG00000068151.11"; transcript_id "ENSMUSG00000068151.11_tx_35"; exon_id "chr7_60961258_60961342_-"; exonnum "1"; txlen "2253";
chr7	sragcm37_mid	exon	60961258	60961342	0.31342461957674	-	.	gene_id "ENSMUSG00000068151.11"; transcript_id "ENSMUSG00000068151.11_tx_36"; exon_id "chr7_60961258_60961342_-"; exonnum "1"; txlen "2362";
chr7	sragcm37_mid	exon	60961258	60961342	0.31342461957674	-	.	gene_id "ENSMUSG00000068151.11"; transcript_id "ENSMUSG00000068151.11_tx_37"; exon_id "chr7_60961258_60961342_-"; exonnum "1"; txlen "2465";
chr7	sragcm37_mid	exon	60961258	60961342	0.304831718665543	-	.	gene_id "ENSMUSG00000068151.11"; transcript_id "ENSMUSG00000068151.11_tx_38"; exon_id "chr7_60961258_60961342_-"; exonnum "1"; txlen "2118";
chr7	sragcm37_mid	exon	60961258	60961342	0.302086431797049	-	.	gene_id "ENSMUSG00000068151.11"; transcript_id "ENSMUSG00000068151.11_tx_39"; exon_id "chr7_60961258_60961342_-"; exonnum "1"; txlen "2343";
chr7	sragcm37_mid	exon	60961258	60961342	0.302086431797049	-	.	gene_id "ENSMUSG00000068151.11"; transcript_id "ENSMUSG00000068151.11_tx_40"; exon_id "chr7_60961258_60961342_-"; exonnum "1"; txlen "2535";
chr7	sragcm37_mid	exon	60961258	60961342	0.285097554187235	-	.	gene_id "ENSMUSG00000068151.11"; transcript_id "ENSMUSG00000068151.11_tx_41"; exon_id "chr7_60961258_60961342_-"; exonnum "1"; txlen "2203";
chr7	sragcm37_mid	exon	60961258	60961342	0.285097554187235	-	.	gene_id "ENSMUSG00000068151.11"; transcript_id "ENSMUSG00000068151.11_tx_42"; exon_id "chr7_60961258_60961342_-"; exonnum "1"; txlen "2312";
chr7	sragcm37_mid	exon	60961258	60961342	0.273876155385102	-	.	gene_id "ENSMUSG00000068151.11"; transcript_id "ENSMUSG00000068151.11_tx_47"; exon_id "chr7_60961258_60961342_-"; exonnum "1"; txlen "2309";
chr7	sragcm37_mid	exon	60961258	60961342	0.271482133730863	-	.	gene_id "ENSMUSG00000068151.11"; transcript_id "ENSMUSG00000068151.11_tx_48"; exon_id "chr7_60961258_60961342_-"; exonnum "1"; txlen "2415";
chr7	sragcm37_mid	exon	60961258	60961342	0.266332943582009	-	.	gene_id "ENSMUSG00000068151.11"; transcript_id "ENSMUSG00000068151.11_tx_51"; exon_id "chr7_60961258_60961342_-"; exonnum "1"; txlen "2221";
chr7	sragcm37_mid	exon	60961258	60961342	0.255354387764427	-	.	gene_id "ENSMUSG00000068151.11"; transcript_id "ENSMUSG00000068151.11_tx_53"; exon_id "chr7_60961258_60961342_-"; exonnum "1"; txlen "2130";
chr7	sragcm37_mid	exon	60961258	60961342	0.251920175693651	-	.	gene_id "ENSMUSG00000068151.11"; transcript_id "ENSMUSG00000068151.11_tx_54"; exon_id "chr7_60961258_60961342_-"; exonnum "1"; txlen "1926";
chr7	sragcm37_mid	exon	60961258	60961342	0.240182744265745	-	.	gene_id "ENSMUSG00000068151.11"; transcript_id "ENSMUSG00000068151.11_tx_55"; exon_id "chr7_60961258_60961342_-"; exonnum "1"; txlen "2133";
chr7	sragcm37_mid	exon	60961258	60961342	0.23777944406561	-	.	gene_id "ENSMUSG00000068151.11"; transcript_id "ENSMUSG00000068151.11_tx_56"; exon_id "chr7_60961258_60961342_-"; exonnum "1"; txlen "2395";
chr7	sragcm37_mid	exon	60961258	60961342	0.23777944406561	-	.	gene_id "ENSMUSG00000068151.11"; transcript_id "ENSMUSG00000068151.11_tx_57"; exon_id "chr7_60961258_60961342_-"; exonnum "1"; txlen "2504";
chr7	sragcm37_mid	exon	60961258	60961342	0.228388211229057	-	.	gene_id "ENSMUSG00000068151.11"; transcript_id "ENSMUSG00000068151.11_tx_58"; exon_id "chr7_60961258_60961342_-"; exonnum "1"; txlen "2487";
chr7	sragcm37_mid	exon	60961258	60961342	0.228388211229057	-	.	gene_id "ENSMUSG00000068151.11"; transcript_id "ENSMUSG00000068151.11_tx_59"; exon_id "chr7_60961258_60961342_-"; exonnum "1"; txlen "2679";
chr7	sragcm37_mid	exon	60961258	60961342	0.228388211229057	-	.	gene_id "ENSMUSG00000068151.11"; transcript_id "ENSMUSG00000068151.11_tx_60"; exon_id "chr7_60961258_60961342_-"; exonnum "1"; txlen "2538";
chr7	sragcm37_mid	exon	60961258	60961342	0.228388211229057	-	.	gene_id "ENSMUSG00000068151.11"; transcript_id "ENSMUSG00000068151.11_tx_61"; exon_id "chr7_60961258_60961342_-"; exonnum "1"; txlen "2519";
chr7	sragcm37_mid	exon	60961258	60961342	0.228388211229057	-	.	gene_id "ENSMUSG00000068151.11"; transcript_id "ENSMUSG00000068151.11_tx_62"; exon_id "chr7_60961258_60961342_-"; exonnum "1"; txlen "2711";
chr7	sragcm37_mid	exon	60961258	60961342	0.222560447141628	-	.	gene_id "ENSMUSG00000068151.11"; transcript_id "ENSMUSG00000068151.11_tx_63"; exon_id "chr7_60961258_60961342_-"; exonnum "1"; txlen "2606";
chr7	sragcm37_mid	exon	60961258	60961342	0.217731933596451	-	.	gene_id "ENSMUSG00000068151.11"; transcript_id "ENSMUSG00000068151.11_tx_64"; exon_id "chr7_60961258_60961342_-"; exonnum "1"; txlen "2589";
chr7	sragcm37_mid	exon	60961258	60961342	0.213421400610117	-	.	gene_id "ENSMUSG00000068151.11"; transcript_id "ENSMUSG00000068151.11_tx_67"; exon_id "chr7_60961258_60961342_-"; exonnum "1"; txlen "2102";
chr7	sragcm37_mid	exon	60961258	60961342	0.213421400610117	-	.	gene_id "ENSMUSG00000068151.11"; transcript_id "ENSMUSG00000068151.11_tx_68"; exon_id "chr7_60961258_60961342_-"; exonnum "1"; txlen "2152";
chr7	sragcm37_mid	exon	60961258	60961342	0.213421400610117	-	.	gene_id "ENSMUSG00000068151.11"; transcript_id "ENSMUSG00000068151.11_tx_69"; exon_id "chr7_60961258_60961342_-"; exonnum "1"; txlen "2294";
chr7	sragcm37_mid	exon	60961258	60961342	0.199884071582246	-	.	gene_id "ENSMUSG00000068151.11"; transcript_id "ENSMUSG00000068151.11_tx_73"; exon_id "chr7_60961258_60961342_-"; exonnum "1"; txlen "2518";
chr7	sragcm37_mid	exon	60961258	60961342	0.199884071582246	-	.	gene_id "ENSMUSG00000068151.11"; transcript_id "ENSMUSG00000068151.11_tx_74"; exon_id "chr7_60961258_60961342_-"; exonnum "1"; txlen "2710";
chr7	sragcm37_mid	exon	60961258	60961342	0.19031895161916	-	.	gene_id "ENSMUSG00000068151.11"; transcript_id "ENSMUSG00000068151.11_tx_79"; exon_id "chr7_60961258_60961342_-"; exonnum "1"; txlen "2554";
chr7	sragcm37_mid	exon	60961258	60961342	0.825979222562844	-	.	gene_id "ENSMUSG00000068151.11"; transcript_id "ENSMUSG00000068151.11_tx_8"; exon_id "chr7_60961258_60961342_-"; exonnum "1"; txlen "684";
chr7	sragcm37_mid	exon	60961258	60961342	0.162338427506434	-	.	gene_id "ENSMUSG00000068151.11"; transcript_id "ENSMUSG00000068151.11_tx_88"; exon_id "chr7_60961258_60961342_-"; exonnum "1"; txlen "2498";
chr7	sragcm37_mid	exon	60961258	60961342	0.151528717938546	-	.	gene_id "ENSMUSG00000068151.11"; transcript_id "ENSMUSG00000068151.11_tx_96"; exon_id "chr7_60961258_60961342_-"; exonnum "1"; txlen "2412";
chr7	sragcm37_mid	exon	60961258	60961342	0.151528717938546	-	.	gene_id "ENSMUSG00000068151.11"; transcript_id "ENSMUSG00000068151.11_tx_97"; exon_id "chr7_60961258_60961342_-"; exonnum "1"; txlen "2521";
chr7	HAVANA	exon	60961258	60961394	0	-	.	gene_id "ENSMUSG00000068151.11"; transcript_id "ENSMUST00000319952.1"; gene_type "lncRNA"; gene_name "A230006K03Rik"; transcript_type "lncRNA"; transcript_name "A230006K03Rik-211"; exon_number 1; exon_id "ENSMUSE00001481483.1"; level 2; mgi_id "MGI:3644205"; tag "TAGENE"; havana_gene "OTTMUSG00000033806.1";
chr7	HAVANA	exon	60961258	60961394	0	-	.	gene_id "ENSMUSG00000068151.11"; transcript_id "ENSMUST00000243544.1"; gene_type "lncRNA"; gene_name "A230006K03Rik"; transcript_type "lncRNA"; transcript_name "A230006K03Rik-202"; exon_number 1; exon_id "ENSMUSE00001481483.1"; level 2; mgi_id "MGI:3644205"; tag "TAGENE"; havana_gene "OTTMUSG00000033806.1";
chr7	HAVANA	exon	60961258	60961394	0	-	.	gene_id "ENSMUSG00000068151.11"; transcript_id "ENSMUST00000245632.1"; gene_type "lncRNA"; gene_name "A230006K03Rik"; transcript_type "lncRNA"; transcript_name "A230006K03Rik-203"; exon_number 1; exon_id "ENSMUSE00001481483.1"; level 2; mgi_id "MGI:3644205"; tag "basic"; tag "TAGENE"; havana_gene "OTTMUSG00000033806.1";
chr7	HAVANA	exon	60961258	60961397	0	-	.	gene_id "ENSMUSG00000068151.11"; transcript_id "ENSMUST00000319948.1"; gene_type "lncRNA"; gene_name "A230006K03Rik"; transcript_type "lncRNA"; transcript_name "A230006K03Rik-207"; exon_number 1; exon_id "ENSMUSE00001631076.1"; level 2; mgi_id "MGI:3644205"; tag "basic"; tag "Ensembl_canonical"; tag "GENCODE_Primary"; tag "TAGENE"; havana_gene "OTTMUSG00000033806.1";
chr7	HAVANA	exon	60961258	60961397	0	-	.	gene_id "ENSMUSG00000068151.11"; transcript_id "ENSMUST00000319950.1"; gene_type "lncRNA"; gene_name "A230006K03Rik"; transcript_type "lncRNA"; transcript_name "A230006K03Rik-209"; exon_number 1; exon_id "ENSMUSE00001631076.1"; level 2; mgi_id "MGI:3644205"; tag "TAGENE"; havana_gene "OTTMUSG00000033806.1";
chr7	HAVANA	exon	60961258	60961397	0	-	.	gene_id "ENSMUSG00000068151.11"; transcript_id "ENSMUST00000319951.1"; gene_type "lncRNA"; gene_name "A230006K03Rik"; transcript_type "lncRNA"; transcript_name "A230006K03Rik-210"; exon_number 1; exon_id "ENSMUSE00001631076.1"; level 2; mgi_id "MGI:3644205"; tag "TAGENE"; havana_gene "OTTMUSG00000033806.1";
chr7	HAVANA	exon	60961258	60961397	0	-	.	gene_id "ENSMUSG00000068151.11"; transcript_id "ENSMUST00000319959.1"; gene_type "lncRNA"; gene_name "A230006K03Rik"; transcript_type "lncRNA"; transcript_name "A230006K03Rik-218"; exon_number 1; exon_id "ENSMUSE00001631076.1"; level 2; mgi_id "MGI:3644205"; tag "TAGENE"; havana_gene "OTTMUSG00000033806.1";
chr7	HAVANA	exon	60961258	60961413	0	-	.	gene_id "ENSMUSG00000068151.11"; transcript_id "ENSMUST00000319954.1"; gene_type "lncRNA"; gene_name "A230006K03Rik"; transcript_type "lncRNA"; transcript_name "A230006K03Rik-213"; exon_number 1; exon_id "ENSMUSE00001631109.1"; level 2; mgi_id "MGI:3644205"; tag "TAGENE"; havana_gene "OTTMUSG00000033806.1";
chr7	HAVANA	exon	60961258	60961413	0	-	.	gene_id "ENSMUSG00000068151.11"; transcript_id "ENSMUST00000319955.1"; gene_type "lncRNA"; gene_name "A230006K03Rik"; transcript_type "lncRNA"; transcript_name "A230006K03Rik-214"; exon_number 1; exon_id "ENSMUSE00001631109.1"; level 2; mgi_id "MGI:3644205"; tag "TAGENE"; havana_gene "OTTMUSG00000033806.1";
chr7	HAVANA	exon	60961258	60961413	0	-	.	gene_id "ENSMUSG00000068151.11"; transcript_id "ENSMUST00000319964.1"; gene_type "lncRNA"; gene_name "A230006K03Rik"; transcript_type "lncRNA"; transcript_name "A230006K03Rik-223"; exon_number 1; exon_id "ENSMUSE00001631109.1"; level 2; mgi_id "MGI:3644205"; tag "basic"; tag "TAGENE"; havana_gene "OTTMUSG00000033806.1";
chr7	HAVANA	exon	60961258	60961417	0	-	.	gene_id "ENSMUSG00000068151.11"; transcript_id "ENSMUST00000319953.1"; gene_type "lncRNA"; gene_name "A230006K03Rik"; transcript_type "lncRNA"; transcript_name "A230006K03Rik-212"; exon_number 1; exon_id "ENSMUSE00001631079.1"; level 2; mgi_id "MGI:3644205"; tag "basic"; tag "TAGENE"; havana_gene "OTTMUSG00000033806.1";
chr7	HAVANA	exon	60961258	60961433	0	-	.	gene_id "ENSMUSG00000068151.11"; transcript_id "ENSMUST00000319960.1"; gene_type "lncRNA"; gene_name "A230006K03Rik"; transcript_type "lncRNA"; transcript_name "A230006K03Rik-219"; exon_number 1; exon_id "ENSMUSE00001631097.1"; level 2; mgi_id "MGI:3644205"; tag "TAGENE"; havana_gene "OTTMUSG00000033806.1";
chr7	HAVANA	exon	60961258	60961447	0	-	.	gene_id "ENSMUSG00000068151.11"; transcript_id "ENSMUST00000245688.2"; gene_type "lncRNA"; gene_name "A230006K03Rik"; transcript_type "lncRNA"; transcript_name "A230006K03Rik-204"; exon_number 1; exon_id "ENSMUSE00001631071.1"; level 2; mgi_id "MGI:3644205"; tag "TAGENE"; havana_gene "OTTMUSG00000033806.1";
chr7	HAVANA	exon	60961258	60961447	0	-	.	gene_id "ENSMUSG00000068151.11"; transcript_id "ENSMUST00000319949.1"; gene_type "lncRNA"; gene_name "A230006K03Rik"; transcript_type "lncRNA"; transcript_name "A230006K03Rik-208"; exon_number 1; exon_id "ENSMUSE00001631071.1"; level 2; mgi_id "MGI:3644205"; tag "TAGENE"; havana_gene "OTTMUSG00000033806.1";
chr7	HAVANA	exon	60961258	60961447	0	-	.	gene_id "ENSMUSG00000068151.11"; transcript_id "ENSMUST00000245884.1"; gene_type "lncRNA"; gene_name "A230006K03Rik"; transcript_type "lncRNA"; transcript_name "A230006K03Rik-205"; exon_number 1; exon_id "ENSMUSE00001631071.1"; level 2; mgi_id "MGI:3644205"; tag "TAGENE"; havana_gene "OTTMUSG00000033806.1";
chr7	HAVANA	exon	60961258	60961448	0	-	.	gene_id "ENSMUSG00000068151.11"; transcript_id "ENSMUST00000319963.1"; gene_type "lncRNA"; gene_name "A230006K03Rik"; transcript_type "lncRNA"; transcript_name "A230006K03Rik-222"; exon_number 1; exon_id "ENSMUSE00001631108.1"; level 2; mgi_id "MGI:3644205"; tag "TAGENE"; havana_gene "OTTMUSG00000033806.1";
chr7	HAVANA	exon	60961258	60961469	0	-	.	gene_id "ENSMUSG00000068151.11"; transcript_id "ENSMUST00000154958.2"; gene_type "lncRNA"; gene_name "A230006K03Rik"; transcript_type "lncRNA"; transcript_name "A230006K03Rik-201"; exon_number 1; exon_id "ENSMUSE00000774953.2"; level 2; transcript_support_level "5"; mgi_id "MGI:3644205"; tag "basic"; havana_gene "OTTMUSG00000033806.1"; havana_transcript "OTTMUST00000085157.1";
chr7	HAVANA	exon	60961258	60961584	0	-	.	gene_id "ENSMUSG00000068151.11"; transcript_id "ENSMUST00000247536.2"; gene_type "lncRNA"; gene_name "A230006K03Rik"; transcript_type "lncRNA"; transcript_name "A230006K03Rik-206"; exon_number 1; exon_id "ENSMUSE00001631093.1"; level 2; mgi_id "MGI:3644205"; tag "basic"; tag "TAGENE"; havana_gene "OTTMUSG00000033806.1";
chr7	sragcm37_mid	exon	61154877	61155054	0.00252506833235762	-	.	gene_id "ENSMUSG00000109006.5"; transcript_id "ENSMUSG00000109006.5_tx_7"; exon_id "chr7_61154877_61155054_-"; exonnum "6"; txlen "1139";
chr7	HAVANA	gene	61177024	61178602	0	-	.	gene_id "ENSMUSG00000139940.1"; gene_type "lncRNA"; gene_name "ENSMUSG00000139940"; level 2;
chr7	HAVANA	transcript	61177024	61178602	0	-	.	gene_id "ENSMUSG00000139940.1"; transcript_id "ENSMUST00000356505.1"; gene_type "lncRNA"; gene_name "ENSMUSG00000139940"; transcript_type "lncRNA"; transcript_name "ENSMUST00000356505"; level 2; tag "basic"; tag "Ensembl_canonical"; tag "GENCODE_Primary"; tag "TAGENE";
chr7	HAVANA	exon	61177024	61178602	0	-	.	gene_id "ENSMUSG00000139940.1"; transcript_id "ENSMUST00000356505.1"; gene_type "lncRNA"; gene_name "ENSMUSG00000139940"; transcript_type "lncRNA"; transcript_name "ENSMUST00000356505"; exon_number 1; exon_id "ENSMUSE00001701467.1"; level 2; tag "basic"; tag "Ensembl_canonical"; tag "GENCODE_Primary"; tag "TAGENE";
chr7	sragcm37_mid	exon	61178742	61179011	0.00252506833235762	-	.	gene_id "ENSMUSG00000109006.5"; transcript_id "ENSMUSG00000109006.5_tx_7"; exon_id "chr7_61178742_61179011_-"; exonnum "5"; txlen "1139";
chr7	HAVANA	exon	61179591	61180408	0	-	.	gene_id "ENSMUSG00000109006.5"; transcript_id "ENSMUST00000355853.1"; gene_type "lncRNA"; gene_name "B230209E15Rik"; transcript_type "lncRNA"; transcript_name "B230209E15Rik-205"; exon_number 4; exon_id "ENSMUSE00001700305.1"; level 2; mgi_id "MGI:2442668"; tag "TAGENE"; havana_gene "OTTMUSG00000059552.1";
chr7	HAVANA	transcript	61179591	61265144	0	-	.	gene_id "ENSMUSG00000109006.5"; transcript_id "ENSMUST00000355853.1"; gene_type "lncRNA"; gene_name "B230209E15Rik"; transcript_type "lncRNA"; transcript_name "B230209E15Rik-205"; level 2; mgi_id "MGI:2442668"; tag "TAGENE"; havana_gene "OTTMUSG00000059552.1";
chr7	HAVANA	gene	61179591	61265226	0	-	.	gene_id "ENSMUSG00000109006.5"; gene_type "lncRNA"; gene_name "B230209E15Rik"; level 2; mgi_id "MGI:2442668"; tag "overlapping_locus"; havana_gene "OTTMUSG00000059552.1";
chr7	HAVANA	exon	61179593	61180408	0	-	.	gene_id "ENSMUSG00000109006.5"; transcript_id "ENSMUST00000211785.4"; gene_type "lncRNA"; gene_name "B230209E15Rik"; transcript_type "lncRNA"; transcript_name "B230209E15Rik-202"; exon_number 4; exon_id "ENSMUSE00001700306.1"; level 2; transcript_support_level "5"; mgi_id "MGI:2442668"; tag "TAGENE"; havana_gene "OTTMUSG00000059552.1"; havana_transcript "OTTMUST00000148229.1";
chr7	HAVANA	exon	61179593	61180408	0	-	.	gene_id "ENSMUSG00000109006.5"; transcript_id "ENSMUST00000355889.1"; gene_type "lncRNA"; gene_name "B230209E15Rik"; transcript_type "lncRNA"; transcript_name "B230209E15Rik-239"; exon_number 4; exon_id "ENSMUSE00001700306.1"; level 2; mgi_id "MGI:2442668"; tag "TAGENE"; havana_gene "OTTMUSG00000059552.1";
chr7	HAVANA	exon	61179593	61180408	0	-	.	gene_id "ENSMUSG00000109006.5"; transcript_id "ENSMUST00000246926.2"; gene_type "lncRNA"; gene_name "B230209E15Rik"; transcript_type "lncRNA"; transcript_name "B230209E15Rik-203"; exon_number 4; exon_id "ENSMUSE00001700306.1"; level 2; mgi_id "MGI:2442668"; tag "TAGENE"; havana_gene "OTTMUSG00000059552.1";
chr7	HAVANA	exon	61179593	61180408	0	-	.	gene_id "ENSMUSG00000109006.5"; transcript_id "ENSMUST00000355887.1"; gene_type "lncRNA"; gene_name "B230209E15Rik"; transcript_type "lncRNA"; transcript_name "B230209E15Rik-237"; exon_number 4; exon_id "ENSMUSE00001700306.1"; level 2; mgi_id "MGI:2442668"; tag "TAGENE"; havana_gene "OTTMUSG00000059552.1";
chr7	HAVANA	exon	61179593	61180408	0	-	.	gene_id "ENSMUSG00000109006.5"; transcript_id "ENSMUST00000355864.1"; gene_type "lncRNA"; gene_name "B230209E15Rik"; transcript_type "lncRNA"; transcript_name "B230209E15Rik-216"; exon_number 5; exon_id "ENSMUSE00001700306.1"; level 2; mgi_id "MGI:2442668"; tag "TAGENE"; havana_gene "OTTMUSG00000059552.1";
chr7	HAVANA	exon	61179593	61180408	0	-	.	gene_id "ENSMUSG00000109006.5"; transcript_id "ENSMUST00000355861.1"; gene_type "lncRNA"; gene_name "B230209E15Rik"; transcript_type "lncRNA"; transcript_name "B230209E15Rik-213"; exon_number 4; exon_id "ENSMUSE00001700306.1"; level 2; mgi_id "MGI:2442668"; tag "TAGENE"; havana_gene "OTTMUSG00000059552.1";
chr7	HAVANA	exon	61179593	61180408	0	-	.	gene_id "ENSMUSG00000109006.5"; transcript_id "ENSMUST00000355860.1"; gene_type "lncRNA"; gene_name "B230209E15Rik"; transcript_type "lncRNA"; transcript_name "B230209E15Rik-212"; exon_number 3; exon_id "ENSMUSE00001700306.1"; level 2; mgi_id "MGI:2442668"; tag "TAGENE"; havana_gene "OTTMUSG00000059552.1";
chr7	HAVANA	exon	61179593	61180408	0	-	.	gene_id "ENSMUSG00000109006.5"; transcript_id "ENSMUST00000355856.1"; gene_type "lncRNA"; gene_name "B230209E15Rik"; transcript_type "lncRNA"; transcript_name "B230209E15Rik-208"; exon_number 4; exon_id "ENSMUSE00001700306.1"; level 2; mgi_id "MGI:2442668"; tag "TAGENE"; havana_gene "OTTMUSG00000059552.1";
chr7	HAVANA	exon	61179593	61180408	0	-	.	gene_id "ENSMUSG00000109006.5"; transcript_id "ENSMUST00000355857.1"; gene_type "lncRNA"; gene_name "B230209E15Rik"; transcript_type "lncRNA"; transcript_name "B230209E15Rik-209"; exon_number 4; exon_id "ENSMUSE00001700306.1"; level 2; mgi_id "MGI:2442668"; tag "TAGENE"; havana_gene "OTTMUSG00000059552.1";
chr7	HAVANA	exon	61179593	61180408	0	-	.	gene_id "ENSMUSG00000109006.5"; transcript_id "ENSMUST00000355858.1"; gene_type "lncRNA"; gene_name "B230209E15Rik"; transcript_type "lncRNA"; transcript_name "B230209E15Rik-210"; exon_number 5; exon_id "ENSMUSE00001700306.1"; level 2; mgi_id "MGI:2442668"; tag "TAGENE"; havana_gene "OTTMUSG00000059552.1";
chr7	HAVANA	exon	61179593	61180408	0	-	.	gene_id "ENSMUSG00000109006.5"; transcript_id "ENSMUST00000209115.3"; gene_type "lncRNA"; gene_name "B230209E15Rik"; transcript_type "lncRNA"; transcript_name "B230209E15Rik-201"; exon_number 5; exon_id "ENSMUSE00001700306.1"; level 2; transcript_support_level "5"; mgi_id "MGI:2442668"; tag "RNA_Seq_supported_partial"; tag "TAGENE"; havana_gene "OTTMUSG00000059552.1"; havana_transcript "OTTMUST00000146070.1";
chr7	HAVANA	exon	61179593	61180408	0	-	.	gene_id "ENSMUSG00000109006.5"; transcript_id "ENSMUST00000355855.1"; gene_type "lncRNA"; gene_name "B230209E15Rik"; transcript_type "lncRNA"; transcript_name "B230209E15Rik-207"; exon_number 4; exon_id "ENSMUSE00001700306.1"; level 2; mgi_id "MGI:2442668"; tag "TAGENE"; havana_gene "OTTMUSG00000059552.1";
chr7	HAVANA	exon	61179593	61180408	0	-	.	gene_id "ENSMUSG00000109006.5"; transcript_id "ENSMUST00000355854.1"; gene_type "lncRNA"; gene_name "B230209E15Rik"; transcript_type "lncRNA"; transcript_name "B230209E15Rik-206"; exon_number 5; exon_id "ENSMUSE00001700306.1"; level 2; mgi_id "MGI:2442668"; tag "TAGENE"; havana_gene "OTTMUSG00000059552.1";
chr7	HAVANA	exon	61179593	61180408	0	-	.	gene_id "ENSMUSG00000109006.5"; transcript_id "ENSMUST00000355852.1"; gene_type "lncRNA"; gene_name "B230209E15Rik"; transcript_type "lncRNA"; transcript_name "B230209E15Rik-204"; exon_number 5; exon_id "ENSMUSE00001700306.1"; level 2; mgi_id "MGI:2442668"; tag "basic"; tag "Ensembl_canonical"; tag "GENCODE_Primary"; tag "TAGENE"; havana_gene "OTTMUSG00000059552.1";
chr7	HAVANA	transcript	61179593	61195973	0	-	.	gene_id "ENSMUSG00000109006.5"; transcript_id "ENSMUST00000211785.4"; gene_type "lncRNA"; gene_name "B230209E15Rik"; transcript_type "lncRNA"; transcript_name "B230209E15Rik-202"; level 2; transcript_support_level "5"; mgi_id "MGI:2442668"; tag "TAGENE"; havana_gene "OTTMUSG00000059552.1"; havana_transcript "OTTMUST00000148229.1";
chr7	HAVANA	transcript	61179593	61226571	0	-	.	gene_id "ENSMUSG00000109006.5"; transcript_id "ENSMUST00000355889.1"; gene_type "lncRNA"; gene_name "B230209E15Rik"; transcript_type "lncRNA"; transcript_name "B230209E15Rik-239"; level 2; mgi_id "MGI:2442668"; tag "TAGENE"; havana_gene "OTTMUSG00000059552.1";
chr7	HAVANA	transcript	61179593	61226577	0	-	.	gene_id "ENSMUSG00000109006.5"; transcript_id "ENSMUST00000246926.2"; gene_type "lncRNA"; gene_name "B230209E15Rik"; transcript_type "lncRNA"; transcript_name "B230209E15Rik-203"; level 2; mgi_id "MGI:2442668"; tag "TAGENE"; havana_gene "OTTMUSG00000059552.1";
chr7	HAVANA	transcript	61179593	61245350	0	-	.	gene_id "ENSMUSG00000109006.5"; transcript_id "ENSMUST00000355887.1"; gene_type "lncRNA"; gene_name "B230209E15Rik"; transcript_type "lncRNA"; transcript_name "B230209E15Rik-237"; level 2; mgi_id "MGI:2442668"; tag "TAGENE"; havana_gene "OTTMUSG00000059552.1";
chr7	HAVANA	transcript	61179593	61265043	0	-	.	gene_id "ENSMUSG00000109006.5"; transcript_id "ENSMUST00000355864.1"; gene_type "lncRNA"; gene_name "B230209E15Rik"; transcript_type "lncRNA"; transcript_name "B230209E15Rik-216"; level 2; mgi_id "MGI:2442668"; tag "TAGENE"; havana_gene "OTTMUSG00000059552.1";
chr7	HAVANA	transcript	61179593	61265092	0	-	.	gene_id "ENSMUSG00000109006.5"; transcript_id "ENSMUST00000355861.1"; gene_type "lncRNA"; gene_name "B230209E15Rik"; transcript_type "lncRNA"; transcript_name "B230209E15Rik-213"; level 2; mgi_id "MGI:2442668"; tag "TAGENE"; havana_gene "OTTMUSG00000059552.1";
chr7	HAVANA	transcript	61179593	61265093	0	-	.	gene_id "ENSMUSG00000109006.5"; transcript_id "ENSMUST00000355860.1"; gene_type "lncRNA"; gene_name "B230209E15Rik"; transcript_type "lncRNA"; transcript_name "B230209E15Rik-212"; level 2; mgi_id "MGI:2442668"; tag "TAGENE"; havana_gene "OTTMUSG00000059552.1";
chr7	HAVANA	transcript	61179593	61265108	0	-	.	gene_id "ENSMUSG00000109006.5"; transcript_id "ENSMUST00000355856.1"; gene_type "lncRNA"; gene_name "B230209E15Rik"; transcript_type "lncRNA"; transcript_name "B230209E15Rik-208"; level 2; mgi_id "MGI:2442668"; tag "TAGENE"; havana_gene "OTTMUSG00000059552.1";
chr7	HAVANA	transcript	61179593	61265108	0	-	.	gene_id "ENSMUSG00000109006.5"; transcript_id "ENSMUST00000355857.1"; gene_type "lncRNA"; gene_name "B230209E15Rik"; transcript_type "lncRNA"; transcript_name "B230209E15Rik-209"; level 2; mgi_id "MGI:2442668"; tag "TAGENE"; havana_gene "OTTMUSG00000059552.1";
chr7	HAVANA	transcript	61179593	61265108	0	-	.	gene_id "ENSMUSG00000109006.5"; transcript_id "ENSMUST00000355858.1"; gene_type "lncRNA"; gene_name "B230209E15Rik"; transcript_type "lncRNA"; transcript_name "B230209E15Rik-210"; level 2; mgi_id "MGI:2442668"; tag "TAGENE"; havana_gene "OTTMUSG00000059552.1";
chr7	HAVANA	transcript	61179593	61265115	0	-	.	gene_id "ENSMUSG00000109006.5"; transcript_id "ENSMUST00000209115.3"; gene_type "lncRNA"; gene_name "B230209E15Rik"; transcript_type "lncRNA"; transcript_name "B230209E15Rik-201"; level 2; transcript_support_level "5"; mgi_id "MGI:2442668"; tag "RNA_Seq_supported_partial"; tag "TAGENE"; havana_gene "OTTMUSG00000059552.1"; havana_transcript "OTTMUST00000146070.1";
chr7	HAVANA	transcript	61179593	61265127	0	-	.	gene_id "ENSMUSG00000109006.5"; transcript_id "ENSMUST00000355855.1"; gene_type "lncRNA"; gene_name "B230209E15Rik"; transcript_type "lncRNA"; transcript_name "B230209E15Rik-207"; level 2; mgi_id "MGI:2442668"; tag "TAGENE"; havana_gene "OTTMUSG00000059552.1";
chr7	HAVANA	transcript	61179593	61265133	0	-	.	gene_id "ENSMUSG00000109006.5"; transcript_id "ENSMUST00000355854.1"; gene_type "lncRNA"; gene_name "B230209E15Rik"; transcript_type "lncRNA"; transcript_name "B230209E15Rik-206"; level 2; mgi_id "MGI:2442668"; tag "TAGENE"; havana_gene "OTTMUSG00000059552.1";
chr7	HAVANA	transcript	61179593	61265226	0	-	.	gene_id "ENSMUSG00000109006.5"; transcript_id "ENSMUST00000355852.1"; gene_type "lncRNA"; gene_name "B230209E15Rik"; transcript_type "lncRNA"; transcript_name "B230209E15Rik-204"; level 2; mgi_id "MGI:2442668"; tag "basic"; tag "Ensembl_canonical"; tag "GENCODE_Primary"; tag "TAGENE"; havana_gene "OTTMUSG00000059552.1";
chr7	HAVANA	exon	61179594	61180408	0	-	.	gene_id "ENSMUSG00000109006.5"; transcript_id "ENSMUST00000355886.1"; gene_type "lncRNA"; gene_name "B230209E15Rik"; transcript_type "lncRNA"; transcript_name "B230209E15Rik-236"; exon_number 4; exon_id "ENSMUSE00001700322.1"; level 2; mgi_id "MGI:2442668"; tag "TAGENE"; havana_gene "OTTMUSG00000059552.1";
chr7	HAVANA	exon	61179594	61180408	0	-	.	gene_id "ENSMUSG00000109006.5"; transcript_id "ENSMUST00000355885.1"; gene_type "lncRNA"; gene_name "B230209E15Rik"; transcript_type "lncRNA"; transcript_name "B230209E15Rik-235"; exon_number 4; exon_id "ENSMUSE00001700322.1"; level 2; mgi_id "MGI:2442668"; tag "TAGENE"; havana_gene "OTTMUSG00000059552.1";
chr7	HAVANA	exon	61179594	61180408	0	-	.	gene_id "ENSMUSG00000109006.5"; transcript_id "ENSMUST00000355862.1"; gene_type "lncRNA"; gene_name "B230209E15Rik"; transcript_type "lncRNA"; transcript_name "B230209E15Rik-214"; exon_number 5; exon_id "ENSMUSE00001700322.1"; level 2; mgi_id "MGI:2442668"; tag "TAGENE"; havana_gene "OTTMUSG00000059552.1";
chr7	HAVANA	transcript	61179594	61245373	0	-	.	gene_id "ENSMUSG00000109006.5"; transcript_id "ENSMUST00000355886.1"; gene_type "lncRNA"; gene_name "B230209E15Rik"; transcript_type "lncRNA"; transcript_name "B230209E15Rik-236"; level 2; mgi_id "MGI:2442668"; tag "TAGENE"; havana_gene "OTTMUSG00000059552.1";
chr7	HAVANA	transcript	61179594	61254627	0	-	.	gene_id "ENSMUSG00000109006.5"; transcript_id "ENSMUST00000355885.1"; gene_type "lncRNA"; gene_name "B230209E15Rik"; transcript_type "lncRNA"; transcript_name "B230209E15Rik-235"; level 2; mgi_id "MGI:2442668"; tag "TAGENE"; havana_gene "OTTMUSG00000059552.1";
chr7	HAVANA	transcript	61179594	61265087	0	-	.	gene_id "ENSMUSG00000109006.5"; transcript_id "ENSMUST00000355862.1"; gene_type "lncRNA"; gene_name "B230209E15Rik"; transcript_type "lncRNA"; transcript_name "B230209E15Rik-214"; level 2; mgi_id "MGI:2442668"; tag "TAGENE"; havana_gene "OTTMUSG00000059552.1";
chr7	HAVANA	exon	61179596	61180408	0	-	.	gene_id "ENSMUSG00000109006.5"; transcript_id "ENSMUST00000355859.1"; gene_type "lncRNA"; gene_name "B230209E15Rik"; transcript_type "lncRNA"; transcript_name "B230209E15Rik-211"; exon_number 4; exon_id "ENSMUSE00001700326.1"; level 2; mgi_id "MGI:2442668"; tag "basic"; tag "TAGENE"; havana_gene "OTTMUSG00000059552.1";
chr7	HAVANA	transcript	61179596	61265107	0	-	.	gene_id "ENSMUSG00000109006.5"; transcript_id "ENSMUST00000355859.1"; gene_type "lncRNA"; gene_name "B230209E15Rik"; transcript_type "lncRNA"; transcript_name "B230209E15Rik-211"; level 2; mgi_id "MGI:2442668"; tag "basic"; tag "TAGENE"; havana_gene "OTTMUSG00000059552.1";
chr7	HAVANA	exon	61179634	61180408	0	-	.	gene_id "ENSMUSG00000109006.5"; transcript_id "ENSMUST00000355865.1"; gene_type "lncRNA"; gene_name "B230209E15Rik"; transcript_type "lncRNA"; transcript_name "B230209E15Rik-217"; exon_number 5; exon_id "ENSMUSE00001700332.1"; level 2; mgi_id "MGI:2442668"; tag "TAGENE"; havana_gene "OTTMUSG00000059552.1";
chr7	HAVANA	exon	61179634	61180408	0	-	.	gene_id "ENSMUSG00000109006.5"; transcript_id "ENSMUST00000355863.1"; gene_type "lncRNA"; gene_name "B230209E15Rik"; transcript_type "lncRNA"; transcript_name "B230209E15Rik-215"; exon_number 5; exon_id "ENSMUSE00001700332.1"; level 2; mgi_id "MGI:2442668"; tag "TAGENE"; havana_gene "OTTMUSG00000059552.1";
chr7	HAVANA	transcript	61179634	61265079	0	-	.	gene_id "ENSMUSG00000109006.5"; transcript_id "ENSMUST00000355865.1"; gene_type "lncRNA"; gene_name "B230209E15Rik"; transcript_type "lncRNA"; transcript_name "B230209E15Rik-217"; level 2; mgi_id "MGI:2442668"; tag "TAGENE"; havana_gene "OTTMUSG00000059552.1";
chr7	HAVANA	transcript	61179634	61265099	0	-	.	gene_id "ENSMUSG00000109006.5"; transcript_id "ENSMUST00000355863.1"; gene_type "lncRNA"; gene_name "B230209E15Rik"; transcript_type "lncRNA"; transcript_name "B230209E15Rik-215"; level 2; mgi_id "MGI:2442668"; tag "TAGENE"; havana_gene "OTTMUSG00000059552.1";
chr7	HAVANA	exon	61179998	61180408	0	-	.	gene_id "ENSMUSG00000109006.5"; transcript_id "ENSMUST00000355892.1"; gene_type "lncRNA"; gene_name "B230209E15Rik"; transcript_type "lncRNA"; transcript_name "B230209E15Rik-242"; exon_number 3; exon_id "ENSMUSE00001700296.1"; level 2; mgi_id "MGI:2442668"; tag "TAGENE"; havana_gene "OTTMUSG00000059552.1";
chr7	HAVANA	exon	61179998	61180408	0	-	.	gene_id "ENSMUSG00000109006.5"; transcript_id "ENSMUST00000355891.1"; gene_type "lncRNA"; gene_name "B230209E15Rik"; transcript_type "lncRNA"; transcript_name "B230209E15Rik-241"; exon_number 4; exon_id "ENSMUSE00001700296.1"; level 2; mgi_id "MGI:2442668"; tag "TAGENE"; havana_gene "OTTMUSG00000059552.1";
chr7	HAVANA	exon	61179998	61180408	0	-	.	gene_id "ENSMUSG00000109006.5"; transcript_id "ENSMUST00000355888.1"; gene_type "lncRNA"; gene_name "B230209E15Rik"; transcript_type "lncRNA"; transcript_name "B230209E15Rik-238"; exon_number 3; exon_id "ENSMUSE00001700296.1"; level 2; mgi_id "MGI:2442668"; tag "TAGENE"; havana_gene "OTTMUSG00000059552.1";
chr7	HAVANA	exon	61179998	61180408	0	-	.	gene_id "ENSMUSG00000109006.5"; transcript_id "ENSMUST00000355883.1"; gene_type "lncRNA"; gene_name "B230209E15Rik"; transcript_type "lncRNA"; transcript_name "B230209E15Rik-233"; exon_number 5; exon_id "ENSMUSE00001700296.1"; level 2; mgi_id "MGI:2442668"; tag "TAGENE"; havana_gene "OTTMUSG00000059552.1";
chr7	HAVANA	exon	61179998	61180408	0	-	.	gene_id "ENSMUSG00000109006.5"; transcript_id "ENSMUST00000355882.1"; gene_type "lncRNA"; gene_name "B230209E15Rik"; transcript_type "lncRNA"; transcript_name "B230209E15Rik-232"; exon_number 4; exon_id "ENSMUSE00001700296.1"; level 2; mgi_id "MGI:2442668"; tag "TAGENE"; havana_gene "OTTMUSG00000059552.1";
chr7	HAVANA	exon	61179998	61180408	0	-	.	gene_id "ENSMUSG00000109006.5"; transcript_id "ENSMUST00000355880.1"; gene_type "lncRNA"; gene_name "B230209E15Rik"; transcript_type "lncRNA"; transcript_name "B230209E15Rik-230"; exon_number 3; exon_id "ENSMUSE00001700296.1"; level 2; mgi_id "MGI:2442668"; tag "TAGENE"; havana_gene "OTTMUSG00000059552.1";
chr7	HAVANA	exon	61179998	61180408	0	-	.	gene_id "ENSMUSG00000109006.5"; transcript_id "ENSMUST00000355881.1"; gene_type "lncRNA"; gene_name "B230209E15Rik"; transcript_type "lncRNA"; transcript_name "B230209E15Rik-231"; exon_number 3; exon_id "ENSMUSE00001700296.1"; level 2; mgi_id "MGI:2442668"; tag "TAGENE"; havana_gene "OTTMUSG00000059552.1";
chr7	HAVANA	exon	61179998	61180408	0	-	.	gene_id "ENSMUSG00000109006.5"; transcript_id "ENSMUST00000355879.1"; gene_type "lncRNA"; gene_name "B230209E15Rik"; transcript_type "lncRNA"; transcript_name "B230209E15Rik-229"; exon_number 4; exon_id "ENSMUSE00001700296.1"; level 2; mgi_id "MGI:2442668"; tag "TAGENE"; havana_gene "OTTMUSG00000059552.1";
chr7	HAVANA	exon	61179998	61180408	0	-	.	gene_id "ENSMUSG00000109006.5"; transcript_id "ENSMUST00000355878.1"; gene_type "lncRNA"; gene_name "B230209E15Rik"; transcript_type "lncRNA"; transcript_name "B230209E15Rik-228"; exon_number 4; exon_id "ENSMUSE00001700296.1"; level 2; mgi_id "MGI:2442668"; tag "TAGENE"; havana_gene "OTTMUSG00000059552.1";
chr7	HAVANA	exon	61179998	61180408	0	-	.	gene_id "ENSMUSG00000109006.5"; transcript_id "ENSMUST00000355873.1"; gene_type "lncRNA"; gene_name "B230209E15Rik"; transcript_type "lncRNA"; transcript_name "B230209E15Rik-224"; exon_number 5; exon_id "ENSMUSE00001700296.1"; level 2; mgi_id "MGI:2442668"; tag "TAGENE"; havana_gene "OTTMUSG00000059552.1";
chr7	HAVANA	exon	61179998	61180408	0	-	.	gene_id "ENSMUSG00000109006.5"; transcript_id "ENSMUST00000355874.1"; gene_type "lncRNA"; gene_name "B230209E15Rik"; transcript_type "lncRNA"; transcript_name "B230209E15Rik-225"; exon_number 3; exon_id "ENSMUSE00001700296.1"; level 2; mgi_id "MGI:2442668"; tag "TAGENE"; havana_gene "OTTMUSG00000059552.1";
chr7	HAVANA	exon	61179998	61180408	0	-	.	gene_id "ENSMUSG00000109006.5"; transcript_id "ENSMUST00000355875.1"; gene_type "lncRNA"; gene_name "B230209E15Rik"; transcript_type "lncRNA"; transcript_name "B230209E15Rik-226"; exon_number 4; exon_id "ENSMUSE00001700296.1"; level 2; mgi_id "MGI:2442668"; tag "TAGENE"; havana_gene "OTTMUSG00000059552.1";
chr7	HAVANA	exon	61179998	61180408	0	-	.	gene_id "ENSMUSG00000109006.5"; transcript_id "ENSMUST00000355876.1"; gene_type "lncRNA"; gene_name "B230209E15Rik"; transcript_type "lncRNA"; transcript_name "B230209E15Rik-227"; exon_number 5; exon_id "ENSMUSE00001700296.1"; level 2; mgi_id "MGI:2442668"; tag "TAGENE"; havana_gene "OTTMUSG00000059552.1";
chr7	HAVANA	exon	61179998	61180408	0	-	.	gene_id "ENSMUSG00000109006.5"; transcript_id "ENSMUST00000355872.1"; gene_type "lncRNA"; gene_name "B230209E15Rik"; transcript_type "lncRNA"; transcript_name "B230209E15Rik-223"; exon_number 4; exon_id "ENSMUSE00001700296.1"; level 2; mgi_id "MGI:2442668"; tag "TAGENE"; havana_gene "OTTMUSG00000059552.1";
chr7	HAVANA	exon	61179998	61180408	0	-	.	gene_id "ENSMUSG00000109006.5"; transcript_id "ENSMUST00000355871.1"; gene_type "lncRNA"; gene_name "B230209E15Rik"; transcript_type "lncRNA"; transcript_name "B230209E15Rik-222"; exon_number 5; exon_id "ENSMUSE00001700296.1"; level 2; mgi_id "MGI:2442668"; tag "TAGENE"; havana_gene "OTTMUSG00000059552.1";
chr7	HAVANA	exon	61179998	61180408	0	-	.	gene_id "ENSMUSG00000109006.5"; transcript_id "ENSMUST00000355870.1"; gene_type "lncRNA"; gene_name "B230209E15Rik"; transcript_type "lncRNA"; transcript_name "B230209E15Rik-221"; exon_number 5; exon_id "ENSMUSE00001700296.1"; level 2; mgi_id "MGI:2442668"; tag "TAGENE"; havana_gene "OTTMUSG00000059552.1";
chr7	HAVANA	exon	61179998	61180408	0	-	.	gene_id "ENSMUSG00000109006.5"; transcript_id "ENSMUST00000355867.1"; gene_type "lncRNA"; gene_name "B230209E15Rik"; transcript_type "lncRNA"; transcript_name "B230209E15Rik-218"; exon_number 2; exon_id "ENSMUSE00001700296.1"; level 2; mgi_id "MGI:2442668"; tag "TAGENE"; havana_gene "OTTMUSG00000059552.1";
chr7	HAVANA	exon	61179998	61180408	0	-	.	gene_id "ENSMUSG00000109006.5"; transcript_id "ENSMUST00000355868.1"; gene_type "lncRNA"; gene_name "B230209E15Rik"; transcript_type "lncRNA"; transcript_name "B230209E15Rik-219"; exon_number 4; exon_id "ENSMUSE00001700296.1"; level 2; mgi_id "MGI:2442668"; tag "TAGENE"; havana_gene "OTTMUSG00000059552.1";
chr7	HAVANA	exon	61179998	61180408	0	-	.	gene_id "ENSMUSG00000109006.5"; transcript_id "ENSMUST00000355869.1"; gene_type "lncRNA"; gene_name "B230209E15Rik"; transcript_type "lncRNA"; transcript_name "B230209E15Rik-220"; exon_number 4; exon_id "ENSMUSE00001700296.1"; level 2; mgi_id "MGI:2442668"; tag "TAGENE"; havana_gene "OTTMUSG00000059552.1";
chr7	HAVANA	transcript	61179998	61195946	0	-	.	gene_id "ENSMUSG00000109006.5"; transcript_id "ENSMUST00000355892.1"; gene_type "lncRNA"; gene_name "B230209E15Rik"; transcript_type "lncRNA"; transcript_name "B230209E15Rik-242"; level 2; mgi_id "MGI:2442668"; tag "TAGENE"; havana_gene "OTTMUSG00000059552.1";
chr7	HAVANA	transcript	61179998	61195949	0	-	.	gene_id "ENSMUSG00000109006.5"; transcript_id "ENSMUST00000355891.1"; gene_type "lncRNA"; gene_name "B230209E15Rik"; transcript_type "lncRNA"; transcript_name "B230209E15Rik-241"; level 2; mgi_id "MGI:2442668"; tag "TAGENE"; havana_gene "OTTMUSG00000059552.1";
chr7	HAVANA	transcript	61179998	61245299	0	-	.	gene_id "ENSMUSG00000109006.5"; transcript_id "ENSMUST00000355888.1"; gene_type "lncRNA"; gene_name "B230209E15Rik"; transcript_type "lncRNA"; transcript_name "B230209E15Rik-238"; level 2; mgi_id "MGI:2442668"; tag "TAGENE"; havana_gene "OTTMUSG00000059552.1";
chr7	HAVANA	transcript	61179998	61265039	0	-	.	gene_id "ENSMUSG00000109006.5"; transcript_id "ENSMUST00000355883.1"; gene_type "lncRNA"; gene_name "B230209E15Rik"; transcript_type "lncRNA"; transcript_name "B230209E15Rik-233"; level 2; mgi_id "MGI:2442668"; tag "TAGENE"; havana_gene "OTTMUSG00000059552.1";
chr7	HAVANA	transcript	61179998	61265042	0	-	.	gene_id "ENSMUSG00000109006.5"; transcript_id "ENSMUST00000355882.1"; gene_type "lncRNA"; gene_name "B230209E15Rik"; transcript_type "lncRNA"; transcript_name "B230209E15Rik-232"; level 2; mgi_id "MGI:2442668"; tag "TAGENE"; havana_gene "OTTMUSG00000059552.1";
chr7	HAVANA	transcript	61179998	61265043	0	-	.	gene_id "ENSMUSG00000109006.5"; transcript_id "ENSMUST00000355880.1"; gene_type "lncRNA"; gene_name "B230209E15Rik"; transcript_type "lncRNA"; transcript_name "B230209E15Rik-230"; level 2; mgi_id "MGI:2442668"; tag "TAGENE"; havana_gene "OTTMUSG00000059552.1";
chr7	HAVANA	transcript	61179998	61265043	0	-	.	gene_id "ENSMUSG00000109006.5"; transcript_id "ENSMUST00000355881.1"; gene_type "lncRNA"; gene_name "B230209E15Rik"; transcript_type "lncRNA"; transcript_name "B230209E15Rik-231"; level 2; mgi_id "MGI:2442668"; tag "TAGENE"; havana_gene "OTTMUSG00000059552.1";
chr7	HAVANA	transcript	61179998	61265052	0	-	.	gene_id "ENSMUSG00000109006.5"; transcript_id "ENSMUST00000355879.1"; gene_type "lncRNA"; gene_name "B230209E15Rik"; transcript_type "lncRNA"; transcript_name "B230209E15Rik-229"; level 2; mgi_id "MGI:2442668"; tag "TAGENE"; havana_gene "OTTMUSG00000059552.1";
chr7	HAVANA	transcript	61179998	61265075	0	-	.	gene_id "ENSMUSG00000109006.5"; transcript_id "ENSMUST00000355878.1"; gene_type "lncRNA"; gene_name "B230209E15Rik"; transcript_type "lncRNA"; transcript_name "B230209E15Rik-228"; level 2; mgi_id "MGI:2442668"; tag "TAGENE"; havana_gene "OTTMUSG00000059552.1";
chr7	HAVANA	transcript	61179998	61265076	0	-	.	gene_id "ENSMUSG00000109006.5"; transcript_id "ENSMUST00000355873.1"; gene_type "lncRNA"; gene_name "B230209E15Rik"; transcript_type "lncRNA"; transcript_name "B230209E15Rik-224"; level 2; mgi_id "MGI:2442668"; tag "TAGENE"; havana_gene "OTTMUSG00000059552.1";
chr7	HAVANA	transcript	61179998	61265076	0	-	.	gene_id "ENSMUSG00000109006.5"; transcript_id "ENSMUST00000355874.1"; gene_type "lncRNA"; gene_name "B230209E15Rik"; transcript_type "lncRNA"; transcript_name "B230209E15Rik-225"; level 2; mgi_id "MGI:2442668"; tag "TAGENE"; havana_gene "OTTMUSG00000059552.1";
chr7	HAVANA	transcript	61179998	61265076	0	-	.	gene_id "ENSMUSG00000109006.5"; transcript_id "ENSMUST00000355875.1"; gene_type "lncRNA"; gene_name "B230209E15Rik"; transcript_type "lncRNA"; transcript_name "B230209E15Rik-226"; level 2; mgi_id "MGI:2442668"; tag "TAGENE"; havana_gene "OTTMUSG00000059552.1";
chr7	HAVANA	transcript	61179998	61265076	0	-	.	gene_id "ENSMUSG00000109006.5"; transcript_id "ENSMUST00000355876.1"; gene_type "lncRNA"; gene_name "B230209E15Rik"; transcript_type "lncRNA"; transcript_name "B230209E15Rik-227"; level 2; mgi_id "MGI:2442668"; tag "TAGENE"; havana_gene "OTTMUSG00000059552.1";
chr7	HAVANA	transcript	61179998	61265078	0	-	.	gene_id "ENSMUSG00000109006.5"; transcript_id "ENSMUST00000355872.1"; gene_type "lncRNA"; gene_name "B230209E15Rik"; transcript_type "lncRNA"; transcript_name "B230209E15Rik-223"; level 2; mgi_id "MGI:2442668"; tag "TAGENE"; havana_gene "OTTMUSG00000059552.1";
chr7	HAVANA	transcript	61179998	61265080	0	-	.	gene_id "ENSMUSG00000109006.5"; transcript_id "ENSMUST00000355871.1"; gene_type "lncRNA"; gene_name "B230209E15Rik"; transcript_type "lncRNA"; transcript_name "B230209E15Rik-222"; level 2; mgi_id "MGI:2442668"; tag "TAGENE"; havana_gene "OTTMUSG00000059552.1";
chr7	HAVANA	transcript	61179998	61265087	0	-	.	gene_id "ENSMUSG00000109006.5"; transcript_id "ENSMUST00000355870.1"; gene_type "lncRNA"; gene_name "B230209E15Rik"; transcript_type "lncRNA"; transcript_name "B230209E15Rik-221"; level 2; mgi_id "MGI:2442668"; tag "TAGENE"; havana_gene "OTTMUSG00000059552.1";
chr7	HAVANA	transcript	61179998	61265092	0	-	.	gene_id "ENSMUSG00000109006.5"; transcript_id "ENSMUST00000355867.1"; gene_type "lncRNA"; gene_name "B230209E15Rik"; transcript_type "lncRNA"; transcript_name "B230209E15Rik-218"; level 2; mgi_id "MGI:2442668"; tag "TAGENE"; havana_gene "OTTMUSG00000059552.1";
chr7	HAVANA	transcript	61179998	61265092	0	-	.	gene_id "ENSMUSG00000109006.5"; transcript_id "ENSMUST00000355868.1"; gene_type "lncRNA"; gene_name "B230209E15Rik"; transcript_type "lncRNA"; transcript_name "B230209E15Rik-219"; level 2; mgi_id "MGI:2442668"; tag "TAGENE"; havana_gene "OTTMUSG00000059552.1";
chr7	HAVANA	transcript	61179998	61265092	0	-	.	gene_id "ENSMUSG00000109006.5"; transcript_id "ENSMUST00000355869.1"; gene_type "lncRNA"; gene_name "B230209E15Rik"; transcript_type "lncRNA"; transcript_name "B230209E15Rik-220"; level 2; mgi_id "MGI:2442668"; tag "TAGENE"; havana_gene "OTTMUSG00000059552.1";
chr7	sragcm37_mid	exon	61180300	61180408	105.925255018689	-	.	gene_id "ENSMUSG00000109006.5"; transcript_id "ENSMUSG00000109006.5_tx_1"; exon_id "chr7_61180300_61180408_-"; exonnum "5"; txlen "938";
chr7	sragcm37_mid	exon	61180300	61180408	97.8438192552768	-	.	gene_id "ENSMUSG00000109006.5"; transcript_id "ENSMUSG00000109006.5_tx_2"; exon_id "chr7_61180300_61180408_-"; exonnum "5"; txlen "934";
chr7	sragcm37_mid	exon	61180300	61180408	60.047960765918	-	.	gene_id "ENSMUSG00000109006.5"; transcript_id "ENSMUSG00000109006.5_tx_3"; exon_id "chr7_61180300_61180408_-"; exonnum "4"; txlen "753";
chr7	sragcm37_mid	exon	61180300	61180408	40.0903304497802	-	.	gene_id "ENSMUSG00000109006.5"; transcript_id "ENSMUSG00000109006.5_tx_4"; exon_id "chr7_61180300_61180408_-"; exonnum "4"; txlen "768";
chr7	sragcm37_mid	exon	61180300	61180408	34.6761968871955	-	.	gene_id "ENSMUSG00000109006.5"; transcript_id "ENSMUSG00000109006.5_tx_5"; exon_id "chr7_61180300_61180408_-"; exonnum "4"; txlen "789";
chr7	sragcm37_mid	exon	61180300	61180408	22.8034223577376	-	.	gene_id "ENSMUSG00000109006.5"; transcript_id "ENSMUSG00000109006.5_tx_6"; exon_id "chr7_61180300_61180408_-"; exonnum "4"; txlen "802";
chr7	sragcm37_mid	exon	61180300	61180408	0.00252506833235762	-	.	gene_id "ENSMUSG00000109006.5"; transcript_id "ENSMUSG00000109006.5_tx_7"; exon_id "chr7_61180300_61180408_-"; exonnum "4"; txlen "1139";
chr7	HAVANA	exon	61184493	61184533	0	-	.	gene_id "ENSMUSG00000109006.5"; transcript_id "ENSMUST00000355853.1"; gene_type "lncRNA"; gene_name "B230209E15Rik"; transcript_type "lncRNA"; transcript_name "B230209E15Rik-205"; exon_number 3; exon_id "ENSMUSE00001376741.2"; level 2; mgi_id "MGI:2442668"; tag "TAGENE"; havana_gene "OTTMUSG00000059552.1";
chr7	HAVANA	exon	61184493	61184533	0	-	.	gene_id "ENSMUSG00000109006.5"; transcript_id "ENSMUST00000211785.4"; gene_type "lncRNA"; gene_name "B230209E15Rik"; transcript_type "lncRNA"; transcript_name "B230209E15Rik-202"; exon_number 3; exon_id "ENSMUSE00001376741.2"; level 2; transcript_support_level "5"; mgi_id "MGI:2442668"; tag "TAGENE"; havana_gene "OTTMUSG00000059552.1"; havana_transcript "OTTMUST00000148229.1";
chr7	HAVANA	exon	61184493	61184533	0	-	.	gene_id "ENSMUSG00000109006.5"; transcript_id "ENSMUST00000355889.1"; gene_type "lncRNA"; gene_name "B230209E15Rik"; transcript_type "lncRNA"; transcript_name "B230209E15Rik-239"; exon_number 3; exon_id "ENSMUSE00001376741.2"; level 2; mgi_id "MGI:2442668"; tag "TAGENE"; havana_gene "OTTMUSG00000059552.1";
chr7	HAVANA	exon	61184493	61184533	0	-	.	gene_id "ENSMUSG00000109006.5"; transcript_id "ENSMUST00000246926.2"; gene_type "lncRNA"; gene_name "B230209E15Rik"; transcript_type "lncRNA"; transcript_name "B230209E15Rik-203"; exon_number 3; exon_id "ENSMUSE00001376741.2"; level 2; mgi_id "MGI:2442668"; tag "TAGENE"; havana_gene "OTTMUSG00000059552.1";
chr7	HAVANA	exon	61184493	61184533	0	-	.	gene_id "ENSMUSG00000109006.5"; transcript_id "ENSMUST00000355887.1"; gene_type "lncRNA"; gene_name "B230209E15Rik"; transcript_type "lncRNA"; transcript_name "B230209E15Rik-237"; exon_number 3; exon_id "ENSMUSE00001376741.2"; level 2; mgi_id "MGI:2442668"; tag "TAGENE"; havana_gene "OTTMUSG00000059552.1";
chr7	HAVANA	exon	61184493	61184533	0	-	.	gene_id "ENSMUSG00000109006.5"; transcript_id "ENSMUST00000355864.1"; gene_type "lncRNA"; gene_name "B230209E15Rik"; transcript_type "lncRNA"; transcript_name "B230209E15Rik-216"; exon_number 4; exon_id "ENSMUSE00001376741.2"; level 2; mgi_id "MGI:2442668"; tag "TAGENE"; havana_gene "OTTMUSG00000059552.1";
chr7	HAVANA	exon	61184493	61184533	0	-	.	gene_id "ENSMUSG00000109006.5"; transcript_id "ENSMUST00000355858.1"; gene_type "lncRNA"; gene_name "B230209E15Rik"; transcript_type "lncRNA"; transcript_name "B230209E15Rik-210"; exon_number 4; exon_id "ENSMUSE00001376741.2"; level 2; mgi_id "MGI:2442668"; tag "TAGENE"; havana_gene "OTTMUSG00000059552.1";
chr7	HAVANA	exon	61184493	61184533	0	-	.	gene_id "ENSMUSG00000109006.5"; transcript_id "ENSMUST00000209115.3"; gene_type "lncRNA"; gene_name "B230209E15Rik"; transcript_type "lncRNA"; transcript_name "B230209E15Rik-201"; exon_number 4; exon_id "ENSMUSE00001376741.2"; level 2; transcript_support_level "5"; mgi_id "MGI:2442668"; tag "RNA_Seq_supported_partial"; tag "TAGENE"; havana_gene "OTTMUSG00000059552.1"; havana_transcript "OTTMUST00000146070.1";
chr7	HAVANA	exon	61184493	61184533	0	-	.	gene_id "ENSMUSG00000109006.5"; transcript_id "ENSMUST00000355855.1"; gene_type "lncRNA"; gene_name "B230209E15Rik"; transcript_type "lncRNA"; transcript_name "B230209E15Rik-207"; exon_number 3; exon_id "ENSMUSE00001376741.2"; level 2; mgi_id "MGI:2442668"; tag "TAGENE"; havana_gene "OTTMUSG00000059552.1";
chr7	HAVANA	exon	61184493	61184533	0	-	.	gene_id "ENSMUSG00000109006.5"; transcript_id "ENSMUST00000355854.1"; gene_type "lncRNA"; gene_name "B230209E15Rik"; transcript_type "lncRNA"; transcript_name "B230209E15Rik-206"; exon_number 4; exon_id "ENSMUSE00001376741.2"; level 2; mgi_id "MGI:2442668"; tag "TAGENE"; havana_gene "OTTMUSG00000059552.1";
chr7	HAVANA	exon	61184493	61184533	0	-	.	gene_id "ENSMUSG00000109006.5"; transcript_id "ENSMUST00000355852.1"; gene_type "lncRNA"; gene_name "B230209E15Rik"; transcript_type "lncRNA"; transcript_name "B230209E15Rik-204"; exon_number 4; exon_id "ENSMUSE00001376741.2"; level 2; mgi_id "MGI:2442668"; tag "basic"; tag "Ensembl_canonical"; tag "GENCODE_Primary"; tag "TAGENE"; havana_gene "OTTMUSG00000059552.1";
chr7	HAVANA	exon	61184493	61184533	0	-	.	gene_id "ENSMUSG00000109006.5"; transcript_id "ENSMUST00000355886.1"; gene_type "lncRNA"; gene_name "B230209E15Rik"; transcript_type "lncRNA"; transcript_name "B230209E15Rik-236"; exon_number 3; exon_id "ENSMUSE00001376741.2"; level 2; mgi_id "MGI:2442668"; tag "TAGENE"; havana_gene "OTTMUSG00000059552.1";
chr7	HAVANA	exon	61184493	61184533	0	-	.	gene_id "ENSMUSG00000109006.5"; transcript_id "ENSMUST00000355885.1"; gene_type "lncRNA"; gene_name "B230209E15Rik"; transcript_type "lncRNA"; transcript_name "B230209E15Rik-235"; exon_number 3; exon_id "ENSMUSE00001376741.2"; level 2; mgi_id "MGI:2442668"; tag "TAGENE"; havana_gene "OTTMUSG00000059552.1";
chr7	HAVANA	exon	61184493	61184533	0	-	.	gene_id "ENSMUSG00000109006.5"; transcript_id "ENSMUST00000355862.1"; gene_type "lncRNA"; gene_name "B230209E15Rik"; transcript_type "lncRNA"; transcript_name "B230209E15Rik-214"; exon_number 4; exon_id "ENSMUSE00001376741.2"; level 2; mgi_id "MGI:2442668"; tag "TAGENE"; havana_gene "OTTMUSG00000059552.1";
chr7	HAVANA	exon	61184493	61184533	0	-	.	gene_id "ENSMUSG00000109006.5"; transcript_id "ENSMUST00000355865.1"; gene_type "lncRNA"; gene_name "B230209E15Rik"; transcript_type "lncRNA"; transcript_name "B230209E15Rik-217"; exon_number 4; exon_id "ENSMUSE00001376741.2"; level 2; mgi_id "MGI:2442668"; tag "TAGENE"; havana_gene "OTTMUSG00000059552.1";
chr7	HAVANA	exon	61184493	61184533	0	-	.	gene_id "ENSMUSG00000109006.5"; transcript_id "ENSMUST00000355863.1"; gene_type "lncRNA"; gene_name "B230209E15Rik"; transcript_type "lncRNA"; transcript_name "B230209E15Rik-215"; exon_number 4; exon_id "ENSMUSE00001376741.2"; level 2; mgi_id "MGI:2442668"; tag "TAGENE"; havana_gene "OTTMUSG00000059552.1";
chr7	HAVANA	exon	61184493	61184533	0	-	.	gene_id "ENSMUSG00000109006.5"; transcript_id "ENSMUST00000355891.1"; gene_type "lncRNA"; gene_name "B230209E15Rik"; transcript_type "lncRNA"; transcript_name "B230209E15Rik-241"; exon_number 3; exon_id "ENSMUSE00001376741.2"; level 2; mgi_id "MGI:2442668"; tag "TAGENE"; havana_gene "OTTMUSG00000059552.1";
chr7	HAVANA	exon	61184493	61184533	0	-	.	gene_id "ENSMUSG00000109006.5"; transcript_id "ENSMUST00000355883.1"; gene_type "lncRNA"; gene_name "B230209E15Rik"; transcript_type "lncRNA"; transcript_name "B230209E15Rik-233"; exon_number 4; exon_id "ENSMUSE00001376741.2"; level 2; mgi_id "MGI:2442668"; tag "TAGENE"; havana_gene "OTTMUSG00000059552.1";
chr7	HAVANA	exon	61184493	61184533	0	-	.	gene_id "ENSMUSG00000109006.5"; transcript_id "ENSMUST00000355882.1"; gene_type "lncRNA"; gene_name "B230209E15Rik"; transcript_type "lncRNA"; transcript_name "B230209E15Rik-232"; exon_number 3; exon_id "ENSMUSE00001376741.2"; level 2; mgi_id "MGI:2442668"; tag "TAGENE"; havana_gene "OTTMUSG00000059552.1";
chr7	HAVANA	exon	61184493	61184533	0	-	.	gene_id "ENSMUSG00000109006.5"; transcript_id "ENSMUST00000355879.1"; gene_type "lncRNA"; gene_name "B230209E15Rik"; transcript_type "lncRNA"; transcript_name "B230209E15Rik-229"; exon_number 3; exon_id "ENSMUSE00001376741.2"; level 2; mgi_id "MGI:2442668"; tag "TAGENE"; havana_gene "OTTMUSG00000059552.1";
chr7	HAVANA	exon	61184493	61184533	0	-	.	gene_id "ENSMUSG00000109006.5"; transcript_id "ENSMUST00000355878.1"; gene_type "lncRNA"; gene_name "B230209E15Rik"; transcript_type "lncRNA"; transcript_name "B230209E15Rik-228"; exon_number 3; exon_id "ENSMUSE00001376741.2"; level 2; mgi_id "MGI:2442668"; tag "TAGENE"; havana_gene "OTTMUSG00000059552.1";
chr7	HAVANA	exon	61184493	61184533	0	-	.	gene_id "ENSMUSG00000109006.5"; transcript_id "ENSMUST00000355873.1"; gene_type "lncRNA"; gene_name "B230209E15Rik"; transcript_type "lncRNA"; transcript_name "B230209E15Rik-224"; exon_number 4; exon_id "ENSMUSE00001376741.2"; level 2; mgi_id "MGI:2442668"; tag "TAGENE"; havana_gene "OTTMUSG00000059552.1";
chr7	HAVANA	exon	61184493	61184533	0	-	.	gene_id "ENSMUSG00000109006.5"; transcript_id "ENSMUST00000355874.1"; gene_type "lncRNA"; gene_name "B230209E15Rik"; transcript_type "lncRNA"; transcript_name "B230209E15Rik-225"; exon_number 2; exon_id "ENSMUSE00001376741.2"; level 2; mgi_id "MGI:2442668"; tag "TAGENE"; havana_gene "OTTMUSG00000059552.1";
chr7	HAVANA	exon	61184493	61184533	0	-	.	gene_id "ENSMUSG00000109006.5"; transcript_id "ENSMUST00000355872.1"; gene_type "lncRNA"; gene_name "B230209E15Rik"; transcript_type "lncRNA"; transcript_name "B230209E15Rik-223"; exon_number 3; exon_id "ENSMUSE00001376741.2"; level 2; mgi_id "MGI:2442668"; tag "TAGENE"; havana_gene "OTTMUSG00000059552.1";
chr7	HAVANA	exon	61184493	61184533	0	-	.	gene_id "ENSMUSG00000109006.5"; transcript_id "ENSMUST00000355871.1"; gene_type "lncRNA"; gene_name "B230209E15Rik"; transcript_type "lncRNA"; transcript_name "B230209E15Rik-222"; exon_number 4; exon_id "ENSMUSE00001376741.2"; level 2; mgi_id "MGI:2442668"; tag "TAGENE"; havana_gene "OTTMUSG00000059552.1";
chr7	HAVANA	exon	61184493	61184533	0	-	.	gene_id "ENSMUSG00000109006.5"; transcript_id "ENSMUST00000355870.1"; gene_type "lncRNA"; gene_name "B230209E15Rik"; transcript_type "lncRNA"; transcript_name "B230209E15Rik-221"; exon_number 4; exon_id "ENSMUSE00001376741.2"; level 2; mgi_id "MGI:2442668"; tag "TAGENE"; havana_gene "OTTMUSG00000059552.1";
chr7	HAVANA	exon	61184493	61184533	0	-	.	gene_id "ENSMUSG00000109006.5"; transcript_id "ENSMUST00000355868.1"; gene_type "lncRNA"; gene_name "B230209E15Rik"; transcript_type "lncRNA"; transcript_name "B230209E15Rik-219"; exon_number 3; exon_id "ENSMUSE00001376741.2"; level 2; mgi_id "MGI:2442668"; tag "TAGENE"; havana_gene "OTTMUSG00000059552.1";
chr7	ENSEMBL_gcm37	exon	61184493	61184533	105.925255018689	-	.	gene_id "ENSMUSG00000109006.5"; transcript_id "ENSMUSG00000109006.5_tx_1"; exon_id "chr7_61184493_61184533_-"; exonnum "4"; txlen "938";
chr7	ENSEMBL_gcm37	exon	61184493	61184533	97.8438192552768	-	.	gene_id "ENSMUSG00000109006.5"; transcript_id "ENSMUSG00000109006.5_tx_2"; exon_id "chr7_61184493_61184533_-"; exonnum "4"; txlen "934";
chr7	ENSEMBL_gcm37	exon	61184493	61184533	60.047960765918	-	.	gene_id "ENSMUSG00000109006.5"; transcript_id "ENSMUSG00000109006.5_tx_3"; exon_id "chr7_61184493_61184533_-"; exonnum "3"; txlen "753";
chr7	ENSEMBL_gcm37	exon	61184493	61184533	40.0903304497802	-	.	gene_id "ENSMUSG00000109006.5"; transcript_id "ENSMUSG00000109006.5_tx_4"; exon_id "chr7_61184493_61184533_-"; exonnum "3"; txlen "768";
chr7	ENSEMBL_gcm37	exon	61184493	61184533	34.6761968871955	-	.	gene_id "ENSMUSG00000109006.5"; transcript_id "ENSMUSG00000109006.5_tx_5"; exon_id "chr7_61184493_61184533_-"; exonnum "3"; txlen "789";
chr7	ENSEMBL_gcm37	exon	61184493	61184533	22.8034223577376	-	.	gene_id "ENSMUSG00000109006.5"; transcript_id "ENSMUSG00000109006.5_tx_6"; exon_id "chr7_61184493_61184533_-"; exonnum "3"; txlen "802";
chr7	ENSEMBL_gcm37	exon	61184493	61184533	0.00252506833235762	-	.	gene_id "ENSMUSG00000109006.5"; transcript_id "ENSMUSG00000109006.5_tx_7"; exon_id "chr7_61184493_61184533_-"; exonnum "3"; txlen "1139";
chr7	HAVANA	exon	61184493	61185236	0	-	.	gene_id "ENSMUSG00000109006.5"; transcript_id "ENSMUST00000355860.1"; gene_type "lncRNA"; gene_name "B230209E15Rik"; transcript_type "lncRNA"; transcript_name "B230209E15Rik-212"; exon_number 2; exon_id "ENSMUSE00001700338.1"; level 2; mgi_id "MGI:2442668"; tag "TAGENE"; havana_gene "OTTMUSG00000059552.1";
chr7	HAVANA	exon	61184493	61185236	0	-	.	gene_id "ENSMUSG00000109006.5"; transcript_id "ENSMUST00000355856.1"; gene_type "lncRNA"; gene_name "B230209E15Rik"; transcript_type "lncRNA"; transcript_name "B230209E15Rik-208"; exon_number 3; exon_id "ENSMUSE00001700338.1"; level 2; mgi_id "MGI:2442668"; tag "TAGENE"; havana_gene "OTTMUSG00000059552.1";
chr7	HAVANA	exon	61184493	61185236	0	-	.	gene_id "ENSMUSG00000109006.5"; transcript_id "ENSMUST00000355857.1"; gene_type "lncRNA"; gene_name "B230209E15Rik"; transcript_type "lncRNA"; transcript_name "B230209E15Rik-209"; exon_number 3; exon_id "ENSMUSE00001700338.1"; level 2; mgi_id "MGI:2442668"; tag "TAGENE"; havana_gene "OTTMUSG00000059552.1";
chr7	HAVANA	exon	61184493	61185236	0	-	.	gene_id "ENSMUSG00000109006.5"; transcript_id "ENSMUST00000355859.1"; gene_type "lncRNA"; gene_name "B230209E15Rik"; transcript_type "lncRNA"; transcript_name "B230209E15Rik-211"; exon_number 3; exon_id "ENSMUSE00001700338.1"; level 2; mgi_id "MGI:2442668"; tag "basic"; tag "TAGENE"; havana_gene "OTTMUSG00000059552.1";
chr7	HAVANA	exon	61184493	61185236	0	-	.	gene_id "ENSMUSG00000109006.5"; transcript_id "ENSMUST00000355892.1"; gene_type "lncRNA"; gene_name "B230209E15Rik"; transcript_type "lncRNA"; transcript_name "B230209E15Rik-242"; exon_number 2; exon_id "ENSMUSE00001700338.1"; level 2; mgi_id "MGI:2442668"; tag "TAGENE"; havana_gene "OTTMUSG00000059552.1";
chr7	HAVANA	exon	61184493	61185236	0	-	.	gene_id "ENSMUSG00000109006.5"; transcript_id "ENSMUST00000355888.1"; gene_type "lncRNA"; gene_name "B230209E15Rik"; transcript_type "lncRNA"; transcript_name "B230209E15Rik-238"; exon_number 2; exon_id "ENSMUSE00001700338.1"; level 2; mgi_id "MGI:2442668"; tag "TAGENE"; havana_gene "OTTMUSG00000059552.1";
chr7	HAVANA	exon	61184493	61185236	0	-	.	gene_id "ENSMUSG00000109006.5"; transcript_id "ENSMUST00000355875.1"; gene_type "lncRNA"; gene_name "B230209E15Rik"; transcript_type "lncRNA"; transcript_name "B230209E15Rik-226"; exon_number 3; exon_id "ENSMUSE00001700338.1"; level 2; mgi_id "MGI:2442668"; tag "TAGENE"; havana_gene "OTTMUSG00000059552.1";
chr7	HAVANA	exon	61184493	61185236	0	-	.	gene_id "ENSMUSG00000109006.5"; transcript_id "ENSMUST00000355869.1"; gene_type "lncRNA"; gene_name "B230209E15Rik"; transcript_type "lncRNA"; transcript_name "B230209E15Rik-220"; exon_number 3; exon_id "ENSMUSE00001700338.1"; level 2; mgi_id "MGI:2442668"; tag "TAGENE"; havana_gene "OTTMUSG00000059552.1";
chr7	HAVANA	exon	61184497	61184533	0	-	.	gene_id "ENSMUSG00000109006.5"; transcript_id "ENSMUST00000355876.1"; gene_type "lncRNA"; gene_name "B230209E15Rik"; transcript_type "lncRNA"; transcript_name "B230209E15Rik-227"; exon_number 4; exon_id "ENSMUSE00001700316.1"; level 2; mgi_id "MGI:2442668"; tag "TAGENE"; havana_gene "OTTMUSG00000059552.1";
chr7	HAVANA	exon	61184497	61185236	0	-	.	gene_id "ENSMUSG00000109006.5"; transcript_id "ENSMUST00000355861.1"; gene_type "lncRNA"; gene_name "B230209E15Rik"; transcript_type "lncRNA"; transcript_name "B230209E15Rik-213"; exon_number 3; exon_id "ENSMUSE00001700346.1"; level 2; mgi_id "MGI:2442668"; tag "TAGENE"; havana_gene "OTTMUSG00000059552.1";
chr7	HAVANA	exon	61184764	61185236	0	-	.	gene_id "ENSMUSG00000109006.5"; transcript_id "ENSMUST00000355884.1"; gene_type "lncRNA"; gene_name "B230209E15Rik"; transcript_type "lncRNA"; transcript_name "B230209E15Rik-234"; exon_number 2; exon_id "ENSMUSE00001700307.1"; level 2; mgi_id "MGI:2442668"; tag "TAGENE"; havana_gene "OTTMUSG00000059552.1";
chr7	HAVANA	transcript	61184764	61264966	0	-	.	gene_id "ENSMUSG00000109006.5"; transcript_id "ENSMUST00000355884.1"; gene_type "lncRNA"; gene_name "B230209E15Rik"; transcript_type "lncRNA"; transcript_name "B230209E15Rik-234"; level 2; mgi_id "MGI:2442668"; tag "TAGENE"; havana_gene "OTTMUSG00000059552.1";
chr7	HAVANA	exon	61184771	61185236	0	-	.	gene_id "ENSMUSG00000109006.5"; transcript_id "ENSMUST00000355890.1"; gene_type "lncRNA"; gene_name "B230209E15Rik"; transcript_type "lncRNA"; transcript_name "B230209E15Rik-240"; exon_number 2; exon_id "ENSMUSE00001700298.1"; level 2; mgi_id "MGI:2442668"; tag "TAGENE"; havana_gene "OTTMUSG00000059552.1";
chr7	HAVANA	transcript	61184771	61226591	0	-	.	gene_id "ENSMUSG00000109006.5"; transcript_id "ENSMUST00000355890.1"; gene_type "lncRNA"; gene_name "B230209E15Rik"; transcript_type "lncRNA"; transcript_name "B230209E15Rik-240"; level 2; mgi_id "MGI:2442668"; tag "TAGENE"; havana_gene "OTTMUSG00000059552.1";
chr7	HAVANA	exon	61184820	61185236	0	-	.	gene_id "ENSMUSG00000109006.5"; transcript_id "ENSMUST00000355853.1"; gene_type "lncRNA"; gene_name "B230209E15Rik"; transcript_type "lncRNA"; transcript_name "B230209E15Rik-205"; exon_number 2; exon_id "ENSMUSE00001481064.1"; level 2; mgi_id "MGI:2442668"; tag "TAGENE"; havana_gene "OTTMUSG00000059552.1";
chr7	HAVANA	exon	61184820	61185236	0	-	.	gene_id "ENSMUSG00000109006.5"; transcript_id "ENSMUST00000211785.4"; gene_type "lncRNA"; gene_name "B230209E15Rik"; transcript_type "lncRNA"; transcript_name "B230209E15Rik-202"; exon_number 2; exon_id "ENSMUSE00001481064.1"; level 2; transcript_support_level "5"; mgi_id "MGI:2442668"; tag "TAGENE"; havana_gene "OTTMUSG00000059552.1"; havana_transcript "OTTMUST00000148229.1";
chr7	HAVANA	exon	61184820	61185236	0	-	.	gene_id "ENSMUSG00000109006.5"; transcript_id "ENSMUST00000355889.1"; gene_type "lncRNA"; gene_name "B230209E15Rik"; transcript_type "lncRNA"; transcript_name "B230209E15Rik-239"; exon_number 2; exon_id "ENSMUSE00001481064.1"; level 2; mgi_id "MGI:2442668"; tag "TAGENE"; havana_gene "OTTMUSG00000059552.1";
chr7	HAVANA	exon	61184820	61185236	0	-	.	gene_id "ENSMUSG00000109006.5"; transcript_id "ENSMUST00000355887.1"; gene_type "lncRNA"; gene_name "B230209E15Rik"; transcript_type "lncRNA"; transcript_name "B230209E15Rik-237"; exon_number 2; exon_id "ENSMUSE00001481064.1"; level 2; mgi_id "MGI:2442668"; tag "TAGENE"; havana_gene "OTTMUSG00000059552.1";
chr7	HAVANA	exon	61184820	61185236	0	-	.	gene_id "ENSMUSG00000109006.5"; transcript_id "ENSMUST00000355864.1"; gene_type "lncRNA"; gene_name "B230209E15Rik"; transcript_type "lncRNA"; transcript_name "B230209E15Rik-216"; exon_number 3; exon_id "ENSMUSE00001481064.1"; level 2; mgi_id "MGI:2442668"; tag "TAGENE"; havana_gene "OTTMUSG00000059552.1";
chr7	HAVANA	exon	61184820	61185236	0	-	.	gene_id "ENSMUSG00000109006.5"; transcript_id "ENSMUST00000355854.1"; gene_type "lncRNA"; gene_name "B230209E15Rik"; transcript_type "lncRNA"; transcript_name "B230209E15Rik-206"; exon_number 3; exon_id "ENSMUSE00001481064.1"; level 2; mgi_id "MGI:2442668"; tag "TAGENE"; havana_gene "OTTMUSG00000059552.1";
chr7	HAVANA	exon	61184820	61185236	0	-	.	gene_id "ENSMUSG00000109006.5"; transcript_id "ENSMUST00000355852.1"; gene_type "lncRNA"; gene_name "B230209E15Rik"; transcript_type "lncRNA"; transcript_name "B230209E15Rik-204"; exon_number 3; exon_id "ENSMUSE00001481064.1"; level 2; mgi_id "MGI:2442668"; tag "basic"; tag "Ensembl_canonical"; tag "GENCODE_Primary"; tag "TAGENE"; havana_gene "OTTMUSG00000059552.1";
chr7	HAVANA	exon	61184820	61185236	0	-	.	gene_id "ENSMUSG00000109006.5"; transcript_id "ENSMUST00000355862.1"; gene_type "lncRNA"; gene_name "B230209E15Rik"; transcript_type "lncRNA"; transcript_name "B230209E15Rik-214"; exon_number 3; exon_id "ENSMUSE00001481064.1"; level 2; mgi_id "MGI:2442668"; tag "TAGENE"; havana_gene "OTTMUSG00000059552.1";
chr7	HAVANA	exon	61184820	61185236	0	-	.	gene_id "ENSMUSG00000109006.5"; transcript_id "ENSMUST00000355865.1"; gene_type "lncRNA"; gene_name "B230209E15Rik"; transcript_type "lncRNA"; transcript_name "B230209E15Rik-217"; exon_number 3; exon_id "ENSMUSE00001481064.1"; level 2; mgi_id "MGI:2442668"; tag "TAGENE"; havana_gene "OTTMUSG00000059552.1";
chr7	HAVANA	exon	61184820	61185236	0	-	.	gene_id "ENSMUSG00000109006.5"; transcript_id "ENSMUST00000355863.1"; gene_type "lncRNA"; gene_name "B230209E15Rik"; transcript_type "lncRNA"; transcript_name "B230209E15Rik-215"; exon_number 3; exon_id "ENSMUSE00001481064.1"; level 2; mgi_id "MGI:2442668"; tag "TAGENE"; havana_gene "OTTMUSG00000059552.1";
chr7	HAVANA	exon	61184820	61185236	0	-	.	gene_id "ENSMUSG00000109006.5"; transcript_id "ENSMUST00000355879.1"; gene_type "lncRNA"; gene_name "B230209E15Rik"; transcript_type "lncRNA"; transcript_name "B230209E15Rik-229"; exon_number 2; exon_id "ENSMUSE00001481064.1"; level 2; mgi_id "MGI:2442668"; tag "TAGENE"; havana_gene "OTTMUSG00000059552.1";
chr7	HAVANA	exon	61184820	61185236	0	-	.	gene_id "ENSMUSG00000109006.5"; transcript_id "ENSMUST00000355876.1"; gene_type "lncRNA"; gene_name "B230209E15Rik"; transcript_type "lncRNA"; transcript_name "B230209E15Rik-227"; exon_number 3; exon_id "ENSMUSE00001481064.1"; level 2; mgi_id "MGI:2442668"; tag "TAGENE"; havana_gene "OTTMUSG00000059552.1";
chr7	ENSEMBL_gcm37	exon	61184820	61185236	105.925255018689	-	.	gene_id "ENSMUSG00000109006.5"; transcript_id "ENSMUSG00000109006.5_tx_1"; exon_id "chr7_61184820_61185236_-"; exonnum "3"; txlen "938";
chr7	ENSEMBL_gcm37	exon	61184820	61185236	97.8438192552768	-	.	gene_id "ENSMUSG00000109006.5"; transcript_id "ENSMUSG00000109006.5_tx_2"; exon_id "chr7_61184820_61185236_-"; exonnum "3"; txlen "934";
chr7	ENSEMBL_gcm37	exon	61184820	61185236	60.047960765918	-	.	gene_id "ENSMUSG00000109006.5"; transcript_id "ENSMUSG00000109006.5_tx_3"; exon_id "chr7_61184820_61185236_-"; exonnum "2"; txlen "753";
chr7	ENSEMBL_gcm37	exon	61184820	61185236	40.0903304497802	-	.	gene_id "ENSMUSG00000109006.5"; transcript_id "ENSMUSG00000109006.5_tx_4"; exon_id "chr7_61184820_61185236_-"; exonnum "2"; txlen "768";
chr7	ENSEMBL_gcm37	exon	61184820	61185236	34.6761968871955	-	.	gene_id "ENSMUSG00000109006.5"; transcript_id "ENSMUSG00000109006.5_tx_5"; exon_id "chr7_61184820_61185236_-"; exonnum "2"; txlen "789";
chr7	ENSEMBL_gcm37	exon	61184820	61185236	22.8034223577376	-	.	gene_id "ENSMUSG00000109006.5"; transcript_id "ENSMUSG00000109006.5_tx_6"; exon_id "chr7_61184820_61185236_-"; exonnum "2"; txlen "802";
chr7	ENSEMBL_gcm37	exon	61184820	61185236	0.00252506833235762	-	.	gene_id "ENSMUSG00000109006.5"; transcript_id "ENSMUSG00000109006.5_tx_7"; exon_id "chr7_61184820_61185236_-"; exonnum "2"; txlen "1139";
chr7	HAVANA	exon	61184824	61185236	0	-	.	gene_id "ENSMUSG00000109006.5"; transcript_id "ENSMUST00000246926.2"; gene_type "lncRNA"; gene_name "B230209E15Rik"; transcript_type "lncRNA"; transcript_name "B230209E15Rik-203"; exon_number 2; exon_id "ENSMUSE00001381870.2"; level 2; mgi_id "MGI:2442668"; tag "TAGENE"; havana_gene "OTTMUSG00000059552.1";
chr7	HAVANA	exon	61184824	61185236	0	-	.	gene_id "ENSMUSG00000109006.5"; transcript_id "ENSMUST00000355858.1"; gene_type "lncRNA"; gene_name "B230209E15Rik"; transcript_type "lncRNA"; transcript_name "B230209E15Rik-210"; exon_number 3; exon_id "ENSMUSE00001381870.2"; level 2; mgi_id "MGI:2442668"; tag "TAGENE"; havana_gene "OTTMUSG00000059552.1";
chr7	HAVANA	exon	61184824	61185236	0	-	.	gene_id "ENSMUSG00000109006.5"; transcript_id "ENSMUST00000209115.3"; gene_type "lncRNA"; gene_name "B230209E15Rik"; transcript_type "lncRNA"; transcript_name "B230209E15Rik-201"; exon_number 3; exon_id "ENSMUSE00001381870.2"; level 2; transcript_support_level "5"; mgi_id "MGI:2442668"; tag "RNA_Seq_supported_partial"; tag "TAGENE"; havana_gene "OTTMUSG00000059552.1"; havana_transcript "OTTMUST00000146070.1";
chr7	HAVANA	exon	61184824	61185236	0	-	.	gene_id "ENSMUSG00000109006.5"; transcript_id "ENSMUST00000355855.1"; gene_type "lncRNA"; gene_name "B230209E15Rik"; transcript_type "lncRNA"; transcript_name "B230209E15Rik-207"; exon_number 2; exon_id "ENSMUSE00001381870.2"; level 2; mgi_id "MGI:2442668"; tag "TAGENE"; havana_gene "OTTMUSG00000059552.1";
chr7	HAVANA	exon	61184824	61185236	0	-	.	gene_id "ENSMUSG00000109006.5"; transcript_id "ENSMUST00000355886.1"; gene_type "lncRNA"; gene_name "B230209E15Rik"; transcript_type "lncRNA"; transcript_name "B230209E15Rik-236"; exon_number 2; exon_id "ENSMUSE00001381870.2"; level 2; mgi_id "MGI:2442668"; tag "TAGENE"; havana_gene "OTTMUSG00000059552.1";
chr7	HAVANA	exon	61184824	61185236	0	-	.	gene_id "ENSMUSG00000109006.5"; transcript_id "ENSMUST00000355885.1"; gene_type "lncRNA"; gene_name "B230209E15Rik"; transcript_type "lncRNA"; transcript_name "B230209E15Rik-235"; exon_number 2; exon_id "ENSMUSE00001381870.2"; level 2; mgi_id "MGI:2442668"; tag "TAGENE"; havana_gene "OTTMUSG00000059552.1";
chr7	HAVANA	exon	61184824	61185236	0	-	.	gene_id "ENSMUSG00000109006.5"; transcript_id "ENSMUST00000355891.1"; gene_type "lncRNA"; gene_name "B230209E15Rik"; transcript_type "lncRNA"; transcript_name "B230209E15Rik-241"; exon_number 2; exon_id "ENSMUSE00001381870.2"; level 2; mgi_id "MGI:2442668"; tag "TAGENE"; havana_gene "OTTMUSG00000059552.1";
chr7	HAVANA	exon	61184824	61185236	0	-	.	gene_id "ENSMUSG00000109006.5"; transcript_id "ENSMUST00000355878.1"; gene_type "lncRNA"; gene_name "B230209E15Rik"; transcript_type "lncRNA"; transcript_name "B230209E15Rik-228"; exon_number 2; exon_id "ENSMUSE00001381870.2"; level 2; mgi_id "MGI:2442668"; tag "TAGENE"; havana_gene "OTTMUSG00000059552.1";
chr7	HAVANA	exon	61184824	61185236	0	-	.	gene_id "ENSMUSG00000109006.5"; transcript_id "ENSMUST00000355873.1"; gene_type "lncRNA"; gene_name "B230209E15Rik"; transcript_type "lncRNA"; transcript_name "B230209E15Rik-224"; exon_number 3; exon_id "ENSMUSE00001381870.2"; level 2; mgi_id "MGI:2442668"; tag "TAGENE"; havana_gene "OTTMUSG00000059552.1";
chr7	HAVANA	exon	61184824	61185236	0	-	.	gene_id "ENSMUSG00000109006.5"; transcript_id "ENSMUST00000355871.1"; gene_type "lncRNA"; gene_name "B230209E15Rik"; transcript_type "lncRNA"; transcript_name "B230209E15Rik-222"; exon_number 3; exon_id "ENSMUSE00001381870.2"; level 2; mgi_id "MGI:2442668"; tag "TAGENE"; havana_gene "OTTMUSG00000059552.1";
chr7	HAVANA	exon	61184832	61185236	0	-	.	gene_id "ENSMUSG00000109006.5"; transcript_id "ENSMUST00000355883.1"; gene_type "lncRNA"; gene_name "B230209E15Rik"; transcript_type "lncRNA"; transcript_name "B230209E15Rik-233"; exon_number 3; exon_id "ENSMUSE00001700339.1"; level 2; mgi_id "MGI:2442668"; tag "TAGENE"; havana_gene "OTTMUSG00000059552.1";
chr7	HAVANA	exon	61184832	61185236	0	-	.	gene_id "ENSMUSG00000109006.5"; transcript_id "ENSMUST00000355872.1"; gene_type "lncRNA"; gene_name "B230209E15Rik"; transcript_type "lncRNA"; transcript_name "B230209E15Rik-223"; exon_number 2; exon_id "ENSMUSE00001700339.1"; level 2; mgi_id "MGI:2442668"; tag "TAGENE"; havana_gene "OTTMUSG00000059552.1";
chr7	HAVANA	exon	61184832	61185236	0	-	.	gene_id "ENSMUSG00000109006.5"; transcript_id "ENSMUST00000355870.1"; gene_type "lncRNA"; gene_name "B230209E15Rik"; transcript_type "lncRNA"; transcript_name "B230209E15Rik-221"; exon_number 3; exon_id "ENSMUSE00001700339.1"; level 2; mgi_id "MGI:2442668"; tag "TAGENE"; havana_gene "OTTMUSG00000059552.1";
chr7	HAVANA	exon	61184869	61185236	0	-	.	gene_id "ENSMUSG00000109006.5"; transcript_id "ENSMUST00000355882.1"; gene_type "lncRNA"; gene_name "B230209E15Rik"; transcript_type "lncRNA"; transcript_name "B230209E15Rik-232"; exon_number 2; exon_id "ENSMUSE00001700309.1"; level 2; mgi_id "MGI:2442668"; tag "TAGENE"; havana_gene "OTTMUSG00000059552.1";
```
