## Supplementary material for "Significantly Improved Mouse and Rat Genome Annotation Using Sequence Read Archive RNA-seq Data": mouse_SRA_GENCODE_M37.gtf: mouse_SRA_GENCODE_M37.gtf (part 1320 of 1572)

```
chr7	HAVANA	exon	61195749	61195946	0	-	.	gene_id "ENSMUSG00000109006.5"; transcript_id "ENSMUST00000355892.1"; gene_type "lncRNA"; gene_name "B230209E15Rik"; transcript_type "lncRNA"; transcript_name "B230209E15Rik-242"; exon_number 1; exon_id "ENSMUSE00001700328.1"; level 2; mgi_id "MGI:2442668"; tag "TAGENE"; havana_gene "OTTMUSG00000059552.1";
chr7	HAVANA	exon	61195749	61195949	0	-	.	gene_id "ENSMUSG00000109006.5"; transcript_id "ENSMUST00000355891.1"; gene_type "lncRNA"; gene_name "B230209E15Rik"; transcript_type "lncRNA"; transcript_name "B230209E15Rik-241"; exon_number 1; exon_id "ENSMUSE00001700303.1"; level 2; mgi_id "MGI:2442668"; tag "TAGENE"; havana_gene "OTTMUSG00000059552.1";
chr7	ENSEMBL_gcm37	exon	61195749	61195949	40.0903304497802	-	.	gene_id "ENSMUSG00000109006.5"; transcript_id "ENSMUSG00000109006.5_tx_4"; exon_id "chr7_61195749_61195949_-"; exonnum "1"; txlen "768";
chr7	HAVANA	exon	61195749	61195973	0	-	.	gene_id "ENSMUSG00000109006.5"; transcript_id "ENSMUST00000211785.4"; gene_type "lncRNA"; gene_name "B230209E15Rik"; transcript_type "lncRNA"; transcript_name "B230209E15Rik-202"; exon_number 1; exon_id "ENSMUSE00001700300.1"; level 2; transcript_support_level "5"; mgi_id "MGI:2442668"; tag "TAGENE"; havana_gene "OTTMUSG00000059552.1"; havana_transcript "OTTMUST00000148229.1";
chr7	HAVANA	gene	61198994	61199449	0	-	.	gene_id "ENSMUSG00000059585.5"; gene_type "processed_pseudogene"; gene_name "Ube2nl"; level 2; mgi_id "MGI:3643295"; tag "overlapping_locus"; havana_gene "OTTMUSG00000059405.1";
chr7	HAVANA	transcript	61198994	61199449	0	-	.	gene_id "ENSMUSG00000059585.5"; transcript_id "ENSMUST00000085228.4"; gene_type "processed_pseudogene"; gene_name "Ube2nl"; transcript_type "processed_pseudogene"; transcript_name "Ube2nl-201"; level 2; transcript_support_level "NA"; mgi_id "MGI:3643295"; ont "PGO:0000004"; tag "basic"; tag "Ensembl_canonical"; tag "GENCODE_Primary"; havana_gene "OTTMUSG00000059405.1"; havana_transcript "OTTMUST00000145807.1";
chr7	HAVANA	exon	61198994	61199449	0	-	.	gene_id "ENSMUSG00000059585.5"; transcript_id "ENSMUST00000085228.4"; gene_type "processed_pseudogene"; gene_name "Ube2nl"; transcript_type "processed_pseudogene"; transcript_name "Ube2nl-201"; exon_number 1; exon_id "ENSMUSE00000531015.4"; level 2; transcript_support_level "NA"; mgi_id "MGI:3643295"; ont "PGO:0000004"; tag "basic"; tag "Ensembl_canonical"; tag "GENCODE_Primary"; havana_gene "OTTMUSG00000059405.1"; havana_transcript "OTTMUST00000145807.1";
chr7	HAVANA	exon	61226356	61226571	0	-	.	gene_id "ENSMUSG00000109006.5"; transcript_id "ENSMUST00000355889.1"; gene_type "lncRNA"; gene_name "B230209E15Rik"; transcript_type "lncRNA"; transcript_name "B230209E15Rik-239"; exon_number 1; exon_id "ENSMUSE00001700340.1"; level 2; mgi_id "MGI:2442668"; tag "TAGENE"; havana_gene "OTTMUSG00000059552.1";
chr7	HAVANA	exon	61226356	61226577	0	-	.	gene_id "ENSMUSG00000109006.5"; transcript_id "ENSMUST00000246926.2"; gene_type "lncRNA"; gene_name "B230209E15Rik"; transcript_type "lncRNA"; transcript_name "B230209E15Rik-203"; exon_number 1; exon_id "ENSMUSE00001700347.1"; level 2; mgi_id "MGI:2442668"; tag "TAGENE"; havana_gene "OTTMUSG00000059552.1";
chr7	ENSEMBL_gcm37	exon	61226356	61226577	34.6761968871955	-	.	gene_id "ENSMUSG00000109006.5"; transcript_id "ENSMUSG00000109006.5_tx_5"; exon_id "chr7_61226356_61226577_-"; exonnum "1"; txlen "789";
chr7	HAVANA	exon	61226356	61226591	0	-	.	gene_id "ENSMUSG00000109006.5"; transcript_id "ENSMUST00000355890.1"; gene_type "lncRNA"; gene_name "B230209E15Rik"; transcript_type "lncRNA"; transcript_name "B230209E15Rik-240"; exon_number 1; exon_id "ENSMUSE00001700334.1"; level 2; mgi_id "MGI:2442668"; tag "TAGENE"; havana_gene "OTTMUSG00000059552.1";
chr7	sragcm37_ss	exon	61233960	61234083	0.00252506833235762	-	.	gene_id "ENSMUSG00000109006.5"; transcript_id "ENSMUSG00000109006.5_tx_7"; exon_id "chr7_61233960_61234083_-"; exonnum "1"; txlen "1139";
chr7	HAVANA	exon	61245116	61245299	0	-	.	gene_id "ENSMUSG00000109006.5"; transcript_id "ENSMUST00000355888.1"; gene_type "lncRNA"; gene_name "B230209E15Rik"; transcript_type "lncRNA"; transcript_name "B230209E15Rik-238"; exon_number 1; exon_id "ENSMUSE00001700315.1"; level 2; mgi_id "MGI:2442668"; tag "TAGENE"; havana_gene "OTTMUSG00000059552.1";
chr7	HAVANA	exon	61245116	61245350	0	-	.	gene_id "ENSMUSG00000109006.5"; transcript_id "ENSMUST00000355887.1"; gene_type "lncRNA"; gene_name "B230209E15Rik"; transcript_type "lncRNA"; transcript_name "B230209E15Rik-237"; exon_number 1; exon_id "ENSMUSE00001700337.1"; level 2; mgi_id "MGI:2442668"; tag "TAGENE"; havana_gene "OTTMUSG00000059552.1";
chr7	ENSEMBL_gcm37	exon	61245116	61245350	22.8034223577376	-	.	gene_id "ENSMUSG00000109006.5"; transcript_id "ENSMUSG00000109006.5_tx_6"; exon_id "chr7_61245116_61245350_-"; exonnum "1"; txlen "802";
chr7	HAVANA	exon	61245116	61245373	0	-	.	gene_id "ENSMUSG00000109006.5"; transcript_id "ENSMUST00000355886.1"; gene_type "lncRNA"; gene_name "B230209E15Rik"; transcript_type "lncRNA"; transcript_name "B230209E15Rik-236"; exon_number 1; exon_id "ENSMUSE00001700330.1"; level 2; mgi_id "MGI:2442668"; tag "TAGENE"; havana_gene "OTTMUSG00000059552.1";
chr7	HAVANA	exon	61253718	61254444	0	-	.	gene_id "ENSMUSG00000109006.5"; transcript_id "ENSMUST00000355893.1"; gene_type "lncRNA"; gene_name "B230209E15Rik"; transcript_type "lncRNA"; transcript_name "B230209E15Rik-243"; exon_number 2; exon_id "ENSMUSE00001700321.1"; level 2; mgi_id "MGI:2442668"; tag "TAGENE"; havana_gene "OTTMUSG00000059552.1";
chr7	HAVANA	transcript	61253718	61265042	0	-	.	gene_id "ENSMUSG00000109006.5"; transcript_id "ENSMUST00000355893.1"; gene_type "lncRNA"; gene_name "B230209E15Rik"; transcript_type "lncRNA"; transcript_name "B230209E15Rik-243"; level 2; mgi_id "MGI:2442668"; tag "TAGENE"; havana_gene "OTTMUSG00000059552.1";
chr7	HAVANA	exon	61254264	61254444	0	-	.	gene_id "ENSMUSG00000109006.5"; transcript_id "ENSMUST00000355856.1"; gene_type "lncRNA"; gene_name "B230209E15Rik"; transcript_type "lncRNA"; transcript_name "B230209E15Rik-208"; exon_number 2; exon_id "ENSMUSE00001700327.1"; level 2; mgi_id "MGI:2442668"; tag "TAGENE"; havana_gene "OTTMUSG00000059552.1";
chr7	HAVANA	exon	61254264	61254444	0	-	.	gene_id "ENSMUSG00000109006.5"; transcript_id "ENSMUST00000355858.1"; gene_type "lncRNA"; gene_name "B230209E15Rik"; transcript_type "lncRNA"; transcript_name "B230209E15Rik-210"; exon_number 2; exon_id "ENSMUSE00001700327.1"; level 2; mgi_id "MGI:2442668"; tag "TAGENE"; havana_gene "OTTMUSG00000059552.1";
chr7	HAVANA	exon	61254264	61254444	0	-	.	gene_id "ENSMUSG00000109006.5"; transcript_id "ENSMUST00000355854.1"; gene_type "lncRNA"; gene_name "B230209E15Rik"; transcript_type "lncRNA"; transcript_name "B230209E15Rik-206"; exon_number 2; exon_id "ENSMUSE00001700327.1"; level 2; mgi_id "MGI:2442668"; tag "TAGENE"; havana_gene "OTTMUSG00000059552.1";
chr7	HAVANA	exon	61254264	61254444	0	-	.	gene_id "ENSMUSG00000109006.5"; transcript_id "ENSMUST00000355862.1"; gene_type "lncRNA"; gene_name "B230209E15Rik"; transcript_type "lncRNA"; transcript_name "B230209E15Rik-214"; exon_number 2; exon_id "ENSMUSE00001700327.1"; level 2; mgi_id "MGI:2442668"; tag "TAGENE"; havana_gene "OTTMUSG00000059552.1";
chr7	HAVANA	exon	61254264	61254444	0	-	.	gene_id "ENSMUSG00000109006.5"; transcript_id "ENSMUST00000355880.1"; gene_type "lncRNA"; gene_name "B230209E15Rik"; transcript_type "lncRNA"; transcript_name "B230209E15Rik-230"; exon_number 2; exon_id "ENSMUSE00001700327.1"; level 2; mgi_id "MGI:2442668"; tag "TAGENE"; havana_gene "OTTMUSG00000059552.1";
chr7	HAVANA	exon	61254264	61254444	0	-	.	gene_id "ENSMUSG00000109006.5"; transcript_id "ENSMUST00000355873.1"; gene_type "lncRNA"; gene_name "B230209E15Rik"; transcript_type "lncRNA"; transcript_name "B230209E15Rik-224"; exon_number 2; exon_id "ENSMUSE00001700327.1"; level 2; mgi_id "MGI:2442668"; tag "TAGENE"; havana_gene "OTTMUSG00000059552.1";
chr7	HAVANA	exon	61254264	61254444	0	-	.	gene_id "ENSMUSG00000109006.5"; transcript_id "ENSMUST00000355875.1"; gene_type "lncRNA"; gene_name "B230209E15Rik"; transcript_type "lncRNA"; transcript_name "B230209E15Rik-226"; exon_number 2; exon_id "ENSMUSE00001700327.1"; level 2; mgi_id "MGI:2442668"; tag "TAGENE"; havana_gene "OTTMUSG00000059552.1";
chr7	HAVANA	exon	61254264	61254444	0	-	.	gene_id "ENSMUSG00000109006.5"; transcript_id "ENSMUST00000355870.1"; gene_type "lncRNA"; gene_name "B230209E15Rik"; transcript_type "lncRNA"; transcript_name "B230209E15Rik-221"; exon_number 2; exon_id "ENSMUSE00001700327.1"; level 2; mgi_id "MGI:2442668"; tag "TAGENE"; havana_gene "OTTMUSG00000059552.1";
chr7	ENSEMBL_gcm37	exon	61254264	61254444	97.8438192552768	-	.	gene_id "ENSMUSG00000109006.5"; transcript_id "ENSMUSG00000109006.5_tx_2"; exon_id "chr7_61254264_61254444_-"; exonnum "2"; txlen "934";
chr7	HAVANA	exon	61254264	61254448	0	-	.	gene_id "ENSMUSG00000109006.5"; transcript_id "ENSMUST00000355861.1"; gene_type "lncRNA"; gene_name "B230209E15Rik"; transcript_type "lncRNA"; transcript_name "B230209E15Rik-213"; exon_number 2; exon_id "ENSMUSE00001376295.2"; level 2; mgi_id "MGI:2442668"; tag "TAGENE"; havana_gene "OTTMUSG00000059552.1";
chr7	HAVANA	exon	61254264	61254448	0	-	.	gene_id "ENSMUSG00000109006.5"; transcript_id "ENSMUST00000355857.1"; gene_type "lncRNA"; gene_name "B230209E15Rik"; transcript_type "lncRNA"; transcript_name "B230209E15Rik-209"; exon_number 2; exon_id "ENSMUSE00001376295.2"; level 2; mgi_id "MGI:2442668"; tag "TAGENE"; havana_gene "OTTMUSG00000059552.1";
chr7	HAVANA	exon	61254264	61254448	0	-	.	gene_id "ENSMUSG00000109006.5"; transcript_id "ENSMUST00000209115.3"; gene_type "lncRNA"; gene_name "B230209E15Rik"; transcript_type "lncRNA"; transcript_name "B230209E15Rik-201"; exon_number 2; exon_id "ENSMUSE00001376295.2"; level 2; transcript_support_level "5"; mgi_id "MGI:2442668"; tag "RNA_Seq_supported_partial"; tag "TAGENE"; havana_gene "OTTMUSG00000059552.1"; havana_transcript "OTTMUST00000146070.1";
chr7	HAVANA	exon	61254264	61254448	0	-	.	gene_id "ENSMUSG00000109006.5"; transcript_id "ENSMUST00000355852.1"; gene_type "lncRNA"; gene_name "B230209E15Rik"; transcript_type "lncRNA"; transcript_name "B230209E15Rik-204"; exon_number 2; exon_id "ENSMUSE00001376295.2"; level 2; mgi_id "MGI:2442668"; tag "basic"; tag "Ensembl_canonical"; tag "GENCODE_Primary"; tag "TAGENE"; havana_gene "OTTMUSG00000059552.1";
chr7	HAVANA	exon	61254264	61254448	0	-	.	gene_id "ENSMUSG00000109006.5"; transcript_id "ENSMUST00000355863.1"; gene_type "lncRNA"; gene_name "B230209E15Rik"; transcript_type "lncRNA"; transcript_name "B230209E15Rik-215"; exon_number 2; exon_id "ENSMUSE00001376295.2"; level 2; mgi_id "MGI:2442668"; tag "TAGENE"; havana_gene "OTTMUSG00000059552.1";
chr7	HAVANA	exon	61254264	61254448	0	-	.	gene_id "ENSMUSG00000109006.5"; transcript_id "ENSMUST00000355883.1"; gene_type "lncRNA"; gene_name "B230209E15Rik"; transcript_type "lncRNA"; transcript_name "B230209E15Rik-233"; exon_number 2; exon_id "ENSMUSE00001376295.2"; level 2; mgi_id "MGI:2442668"; tag "TAGENE"; havana_gene "OTTMUSG00000059552.1";
chr7	HAVANA	exon	61254264	61254448	0	-	.	gene_id "ENSMUSG00000109006.5"; transcript_id "ENSMUST00000355881.1"; gene_type "lncRNA"; gene_name "B230209E15Rik"; transcript_type "lncRNA"; transcript_name "B230209E15Rik-231"; exon_number 2; exon_id "ENSMUSE00001376295.2"; level 2; mgi_id "MGI:2442668"; tag "TAGENE"; havana_gene "OTTMUSG00000059552.1";
chr7	HAVANA	exon	61254264	61254448	0	-	.	gene_id "ENSMUSG00000109006.5"; transcript_id "ENSMUST00000355876.1"; gene_type "lncRNA"; gene_name "B230209E15Rik"; transcript_type "lncRNA"; transcript_name "B230209E15Rik-227"; exon_number 2; exon_id "ENSMUSE00001376295.2"; level 2; mgi_id "MGI:2442668"; tag "TAGENE"; havana_gene "OTTMUSG00000059552.1";
chr7	HAVANA	exon	61254264	61254448	0	-	.	gene_id "ENSMUSG00000109006.5"; transcript_id "ENSMUST00000355871.1"; gene_type "lncRNA"; gene_name "B230209E15Rik"; transcript_type "lncRNA"; transcript_name "B230209E15Rik-222"; exon_number 2; exon_id "ENSMUSE00001376295.2"; level 2; mgi_id "MGI:2442668"; tag "TAGENE"; havana_gene "OTTMUSG00000059552.1";
chr7	HAVANA	exon	61254264	61254448	0	-	.	gene_id "ENSMUSG00000109006.5"; transcript_id "ENSMUST00000355868.1"; gene_type "lncRNA"; gene_name "B230209E15Rik"; transcript_type "lncRNA"; transcript_name "B230209E15Rik-219"; exon_number 2; exon_id "ENSMUSE00001376295.2"; level 2; mgi_id "MGI:2442668"; tag "TAGENE"; havana_gene "OTTMUSG00000059552.1";
chr7	HAVANA	exon	61254264	61254448	0	-	.	gene_id "ENSMUSG00000109006.5"; transcript_id "ENSMUST00000355869.1"; gene_type "lncRNA"; gene_name "B230209E15Rik"; transcript_type "lncRNA"; transcript_name "B230209E15Rik-220"; exon_number 2; exon_id "ENSMUSE00001376295.2"; level 2; mgi_id "MGI:2442668"; tag "TAGENE"; havana_gene "OTTMUSG00000059552.1";
chr7	ENSEMBL_gcm37	exon	61254264	61254448	105.925255018689	-	.	gene_id "ENSMUSG00000109006.5"; transcript_id "ENSMUSG00000109006.5_tx_1"; exon_id "chr7_61254264_61254448_-"; exonnum "2"; txlen "938";
chr7	HAVANA	exon	61254264	61254502	0	-	.	gene_id "ENSMUSG00000109006.5"; transcript_id "ENSMUST00000355864.1"; gene_type "lncRNA"; gene_name "B230209E15Rik"; transcript_type "lncRNA"; transcript_name "B230209E15Rik-216"; exon_number 2; exon_id "ENSMUSE00001700341.1"; level 2; mgi_id "MGI:2442668"; tag "TAGENE"; havana_gene "OTTMUSG00000059552.1";
chr7	HAVANA	exon	61254264	61254502	0	-	.	gene_id "ENSMUSG00000109006.5"; transcript_id "ENSMUST00000355859.1"; gene_type "lncRNA"; gene_name "B230209E15Rik"; transcript_type "lncRNA"; transcript_name "B230209E15Rik-211"; exon_number 2; exon_id "ENSMUSE00001700341.1"; level 2; mgi_id "MGI:2442668"; tag "basic"; tag "TAGENE"; havana_gene "OTTMUSG00000059552.1";
chr7	HAVANA	exon	61254264	61254502	0	-	.	gene_id "ENSMUSG00000109006.5"; transcript_id "ENSMUST00000355865.1"; gene_type "lncRNA"; gene_name "B230209E15Rik"; transcript_type "lncRNA"; transcript_name "B230209E15Rik-217"; exon_number 2; exon_id "ENSMUSE00001700341.1"; level 2; mgi_id "MGI:2442668"; tag "TAGENE"; havana_gene "OTTMUSG00000059552.1";
chr7	HAVANA	exon	61254264	61254627	0	-	.	gene_id "ENSMUSG00000109006.5"; transcript_id "ENSMUST00000355885.1"; gene_type "lncRNA"; gene_name "B230209E15Rik"; transcript_type "lncRNA"; transcript_name "B230209E15Rik-235"; exon_number 1; exon_id "ENSMUSE00001700323.1"; level 2; mgi_id "MGI:2442668"; tag "TAGENE"; havana_gene "OTTMUSG00000059552.1";
chr7	HAVANA	exon	61264840	61264966	0	-	.	gene_id "ENSMUSG00000109006.5"; transcript_id "ENSMUST00000355884.1"; gene_type "lncRNA"; gene_name "B230209E15Rik"; transcript_type "lncRNA"; transcript_name "B230209E15Rik-234"; exon_number 1; exon_id "ENSMUSE00001700325.1"; level 2; mgi_id "MGI:2442668"; tag "TAGENE"; havana_gene "OTTMUSG00000059552.1";
chr7	HAVANA	exon	61264840	61265052	0	-	.	gene_id "ENSMUSG00000109006.5"; transcript_id "ENSMUST00000355879.1"; gene_type "lncRNA"; gene_name "B230209E15Rik"; transcript_type "lncRNA"; transcript_name "B230209E15Rik-229"; exon_number 1; exon_id "ENSMUSE00001700329.1"; level 2; mgi_id "MGI:2442668"; tag "TAGENE"; havana_gene "OTTMUSG00000059552.1";
chr7	HAVANA	exon	61264840	61265075	0	-	.	gene_id "ENSMUSG00000109006.5"; transcript_id "ENSMUST00000355878.1"; gene_type "lncRNA"; gene_name "B230209E15Rik"; transcript_type "lncRNA"; transcript_name "B230209E15Rik-228"; exon_number 1; exon_id "ENSMUSE00001700335.1"; level 2; mgi_id "MGI:2442668"; tag "TAGENE"; havana_gene "OTTMUSG00000059552.1";
chr7	HAVANA	exon	61264840	61265076	0	-	.	gene_id "ENSMUSG00000109006.5"; transcript_id "ENSMUST00000355873.1"; gene_type "lncRNA"; gene_name "B230209E15Rik"; transcript_type "lncRNA"; transcript_name "B230209E15Rik-224"; exon_number 1; exon_id "ENSMUSE00001700324.1"; level 2; mgi_id "MGI:2442668"; tag "TAGENE"; havana_gene "OTTMUSG00000059552.1";
chr7	HAVANA	exon	61264840	61265076	0	-	.	gene_id "ENSMUSG00000109006.5"; transcript_id "ENSMUST00000355875.1"; gene_type "lncRNA"; gene_name "B230209E15Rik"; transcript_type "lncRNA"; transcript_name "B230209E15Rik-226"; exon_number 1; exon_id "ENSMUSE00001700324.1"; level 2; mgi_id "MGI:2442668"; tag "TAGENE"; havana_gene "OTTMUSG00000059552.1";
chr7	HAVANA	exon	61264840	61265076	0	-	.	gene_id "ENSMUSG00000109006.5"; transcript_id "ENSMUST00000355876.1"; gene_type "lncRNA"; gene_name "B230209E15Rik"; transcript_type "lncRNA"; transcript_name "B230209E15Rik-227"; exon_number 1; exon_id "ENSMUSE00001700324.1"; level 2; mgi_id "MGI:2442668"; tag "TAGENE"; havana_gene "OTTMUSG00000059552.1";
chr7	HAVANA	exon	61264840	61265079	0	-	.	gene_id "ENSMUSG00000109006.5"; transcript_id "ENSMUST00000355865.1"; gene_type "lncRNA"; gene_name "B230209E15Rik"; transcript_type "lncRNA"; transcript_name "B230209E15Rik-217"; exon_number 1; exon_id "ENSMUSE00001700299.1"; level 2; mgi_id "MGI:2442668"; tag "TAGENE"; havana_gene "OTTMUSG00000059552.1";
chr7	HAVANA	exon	61264840	61265080	0	-	.	gene_id "ENSMUSG00000109006.5"; transcript_id "ENSMUST00000355871.1"; gene_type "lncRNA"; gene_name "B230209E15Rik"; transcript_type "lncRNA"; transcript_name "B230209E15Rik-222"; exon_number 1; exon_id "ENSMUSE00001700308.1"; level 2; mgi_id "MGI:2442668"; tag "TAGENE"; havana_gene "OTTMUSG00000059552.1";
chr7	HAVANA	exon	61264840	61265087	0	-	.	gene_id "ENSMUSG00000109006.5"; transcript_id "ENSMUST00000355862.1"; gene_type "lncRNA"; gene_name "B230209E15Rik"; transcript_type "lncRNA"; transcript_name "B230209E15Rik-214"; exon_number 1; exon_id "ENSMUSE00001700342.1"; level 2; mgi_id "MGI:2442668"; tag "TAGENE"; havana_gene "OTTMUSG00000059552.1";
chr7	HAVANA	exon	61264840	61265092	0	-	.	gene_id "ENSMUSG00000109006.5"; transcript_id "ENSMUST00000355869.1"; gene_type "lncRNA"; gene_name "B230209E15Rik"; transcript_type "lncRNA"; transcript_name "B230209E15Rik-220"; exon_number 1; exon_id "ENSMUSE00001700295.1"; level 2; mgi_id "MGI:2442668"; tag "TAGENE"; havana_gene "OTTMUSG00000059552.1";
chr7	HAVANA	exon	61264840	61265099	0	-	.	gene_id "ENSMUSG00000109006.5"; transcript_id "ENSMUST00000355863.1"; gene_type "lncRNA"; gene_name "B230209E15Rik"; transcript_type "lncRNA"; transcript_name "B230209E15Rik-215"; exon_number 1; exon_id "ENSMUSE00001700311.1"; level 2; mgi_id "MGI:2442668"; tag "TAGENE"; havana_gene "OTTMUSG00000059552.1";
chr7	HAVANA	exon	61264908	61265039	0	-	.	gene_id "ENSMUSG00000109006.5"; transcript_id "ENSMUST00000355883.1"; gene_type "lncRNA"; gene_name "B230209E15Rik"; transcript_type "lncRNA"; transcript_name "B230209E15Rik-233"; exon_number 1; exon_id "ENSMUSE00001700344.1"; level 2; mgi_id "MGI:2442668"; tag "TAGENE"; havana_gene "OTTMUSG00000059552.1";
chr7	HAVANA	exon	61264908	61265042	0	-	.	gene_id "ENSMUSG00000109006.5"; transcript_id "ENSMUST00000355882.1"; gene_type "lncRNA"; gene_name "B230209E15Rik"; transcript_type "lncRNA"; transcript_name "B230209E15Rik-232"; exon_number 1; exon_id "ENSMUSE00001700318.1"; level 2; mgi_id "MGI:2442668"; tag "TAGENE"; havana_gene "OTTMUSG00000059552.1";
chr7	HAVANA	exon	61264908	61265042	0	-	.	gene_id "ENSMUSG00000109006.5"; transcript_id "ENSMUST00000355893.1"; gene_type "lncRNA"; gene_name "B230209E15Rik"; transcript_type "lncRNA"; transcript_name "B230209E15Rik-243"; exon_number 1; exon_id "ENSMUSE00001700318.1"; level 2; mgi_id "MGI:2442668"; tag "TAGENE"; havana_gene "OTTMUSG00000059552.1";
chr7	HAVANA	exon	61264908	61265043	0	-	.	gene_id "ENSMUSG00000109006.5"; transcript_id "ENSMUST00000355864.1"; gene_type "lncRNA"; gene_name "B230209E15Rik"; transcript_type "lncRNA"; transcript_name "B230209E15Rik-216"; exon_number 1; exon_id "ENSMUSE00001700320.1"; level 2; mgi_id "MGI:2442668"; tag "TAGENE"; havana_gene "OTTMUSG00000059552.1";
chr7	HAVANA	exon	61264908	61265043	0	-	.	gene_id "ENSMUSG00000109006.5"; transcript_id "ENSMUST00000355880.1"; gene_type "lncRNA"; gene_name "B230209E15Rik"; transcript_type "lncRNA"; transcript_name "B230209E15Rik-230"; exon_number 1; exon_id "ENSMUSE00001700320.1"; level 2; mgi_id "MGI:2442668"; tag "TAGENE"; havana_gene "OTTMUSG00000059552.1";
chr7	HAVANA	exon	61264908	61265043	0	-	.	gene_id "ENSMUSG00000109006.5"; transcript_id "ENSMUST00000355881.1"; gene_type "lncRNA"; gene_name "B230209E15Rik"; transcript_type "lncRNA"; transcript_name "B230209E15Rik-231"; exon_number 1; exon_id "ENSMUSE00001700320.1"; level 2; mgi_id "MGI:2442668"; tag "TAGENE"; havana_gene "OTTMUSG00000059552.1";
chr7	HAVANA	exon	61264908	61265076	0	-	.	gene_id "ENSMUSG00000109006.5"; transcript_id "ENSMUST00000355874.1"; gene_type "lncRNA"; gene_name "B230209E15Rik"; transcript_type "lncRNA"; transcript_name "B230209E15Rik-225"; exon_number 1; exon_id "ENSMUSE00001700331.1"; level 2; mgi_id "MGI:2442668"; tag "TAGENE"; havana_gene "OTTMUSG00000059552.1";
chr7	HAVANA	exon	61264908	61265078	0	-	.	gene_id "ENSMUSG00000109006.5"; transcript_id "ENSMUST00000355872.1"; gene_type "lncRNA"; gene_name "B230209E15Rik"; transcript_type "lncRNA"; transcript_name "B230209E15Rik-223"; exon_number 1; exon_id "ENSMUSE00001700313.1"; level 2; mgi_id "MGI:2442668"; tag "TAGENE"; havana_gene "OTTMUSG00000059552.1";
chr7	HAVANA	exon	61264908	61265087	0	-	.	gene_id "ENSMUSG00000109006.5"; transcript_id "ENSMUST00000355870.1"; gene_type "lncRNA"; gene_name "B230209E15Rik"; transcript_type "lncRNA"; transcript_name "B230209E15Rik-221"; exon_number 1; exon_id "ENSMUSE00001700310.1"; level 2; mgi_id "MGI:2442668"; tag "TAGENE"; havana_gene "OTTMUSG00000059552.1";
chr7	HAVANA	exon	61264908	61265092	0	-	.	gene_id "ENSMUSG00000109006.5"; transcript_id "ENSMUST00000355861.1"; gene_type "lncRNA"; gene_name "B230209E15Rik"; transcript_type "lncRNA"; transcript_name "B230209E15Rik-213"; exon_number 1; exon_id "ENSMUSE00001700304.1"; level 2; mgi_id "MGI:2442668"; tag "TAGENE"; havana_gene "OTTMUSG00000059552.1";
chr7	HAVANA	exon	61264908	61265092	0	-	.	gene_id "ENSMUSG00000109006.5"; transcript_id "ENSMUST00000355867.1"; gene_type "lncRNA"; gene_name "B230209E15Rik"; transcript_type "lncRNA"; transcript_name "B230209E15Rik-218"; exon_number 1; exon_id "ENSMUSE00001700304.1"; level 2; mgi_id "MGI:2442668"; tag "TAGENE"; havana_gene "OTTMUSG00000059552.1";
chr7	HAVANA	exon	61264908	61265092	0	-	.	gene_id "ENSMUSG00000109006.5"; transcript_id "ENSMUST00000355868.1"; gene_type "lncRNA"; gene_name "B230209E15Rik"; transcript_type "lncRNA"; transcript_name "B230209E15Rik-219"; exon_number 1; exon_id "ENSMUSE00001700304.1"; level 2; mgi_id "MGI:2442668"; tag "TAGENE"; havana_gene "OTTMUSG00000059552.1";
chr7	HAVANA	exon	61264908	61265093	0	-	.	gene_id "ENSMUSG00000109006.5"; transcript_id "ENSMUST00000355860.1"; gene_type "lncRNA"; gene_name "B230209E15Rik"; transcript_type "lncRNA"; transcript_name "B230209E15Rik-212"; exon_number 1; exon_id "ENSMUSE00001700343.1"; level 2; mgi_id "MGI:2442668"; tag "TAGENE"; havana_gene "OTTMUSG00000059552.1";
chr7	ENSEMBL_gcm37	exon	61264908	61265093	105.925255018689	-	.	gene_id "ENSMUSG00000109006.5"; transcript_id "ENSMUSG00000109006.5_tx_1"; exon_id "chr7_61264908_61265093_-"; exonnum "1"; txlen "938";
chr7	ENSEMBL_gcm37	exon	61264908	61265093	97.8438192552768	-	.	gene_id "ENSMUSG00000109006.5"; transcript_id "ENSMUSG00000109006.5_tx_2"; exon_id "chr7_61264908_61265093_-"; exonnum "1"; txlen "934";
chr7	ENSEMBL_gcm37	exon	61264908	61265093	60.047960765918	-	.	gene_id "ENSMUSG00000109006.5"; transcript_id "ENSMUSG00000109006.5_tx_3"; exon_id "chr7_61264908_61265093_-"; exonnum "1"; txlen "753";
chr7	HAVANA	exon	61264908	61265107	0	-	.	gene_id "ENSMUSG00000109006.5"; transcript_id "ENSMUST00000355859.1"; gene_type "lncRNA"; gene_name "B230209E15Rik"; transcript_type "lncRNA"; transcript_name "B230209E15Rik-211"; exon_number 1; exon_id "ENSMUSE00001700317.1"; level 2; mgi_id "MGI:2442668"; tag "basic"; tag "TAGENE"; havana_gene "OTTMUSG00000059552.1";
chr7	HAVANA	exon	61264908	61265108	0	-	.	gene_id "ENSMUSG00000109006.5"; transcript_id "ENSMUST00000355856.1"; gene_type "lncRNA"; gene_name "B230209E15Rik"; transcript_type "lncRNA"; transcript_name "B230209E15Rik-208"; exon_number 1; exon_id "ENSMUSE00001700319.1"; level 2; mgi_id "MGI:2442668"; tag "TAGENE"; havana_gene "OTTMUSG00000059552.1";
chr7	HAVANA	exon	61264908	61265108	0	-	.	gene_id "ENSMUSG00000109006.5"; transcript_id "ENSMUST00000355857.1"; gene_type "lncRNA"; gene_name "B230209E15Rik"; transcript_type "lncRNA"; transcript_name "B230209E15Rik-209"; exon_number 1; exon_id "ENSMUSE00001700319.1"; level 2; mgi_id "MGI:2442668"; tag "TAGENE"; havana_gene "OTTMUSG00000059552.1";
chr7	HAVANA	exon	61264908	61265108	0	-	.	gene_id "ENSMUSG00000109006.5"; transcript_id "ENSMUST00000355858.1"; gene_type "lncRNA"; gene_name "B230209E15Rik"; transcript_type "lncRNA"; transcript_name "B230209E15Rik-210"; exon_number 1; exon_id "ENSMUSE00001700319.1"; level 2; mgi_id "MGI:2442668"; tag "TAGENE"; havana_gene "OTTMUSG00000059552.1";
chr7	HAVANA	exon	61264908	61265115	0	-	.	gene_id "ENSMUSG00000109006.5"; transcript_id "ENSMUST00000209115.3"; gene_type "lncRNA"; gene_name "B230209E15Rik"; transcript_type "lncRNA"; transcript_name "B230209E15Rik-201"; exon_number 1; exon_id "ENSMUSE00001700336.1"; level 2; transcript_support_level "5"; mgi_id "MGI:2442668"; tag "RNA_Seq_supported_partial"; tag "TAGENE"; havana_gene "OTTMUSG00000059552.1"; havana_transcript "OTTMUST00000146070.1";
chr7	HAVANA	exon	61264908	61265127	0	-	.	gene_id "ENSMUSG00000109006.5"; transcript_id "ENSMUST00000355855.1"; gene_type "lncRNA"; gene_name "B230209E15Rik"; transcript_type "lncRNA"; transcript_name "B230209E15Rik-207"; exon_number 1; exon_id "ENSMUSE00001700301.1"; level 2; mgi_id "MGI:2442668"; tag "TAGENE"; havana_gene "OTTMUSG00000059552.1";
chr7	HAVANA	exon	61264908	61265133	0	-	.	gene_id "ENSMUSG00000109006.5"; transcript_id "ENSMUST00000355854.1"; gene_type "lncRNA"; gene_name "B230209E15Rik"; transcript_type "lncRNA"; transcript_name "B230209E15Rik-206"; exon_number 1; exon_id "ENSMUSE00001700312.1"; level 2; mgi_id "MGI:2442668"; tag "TAGENE"; havana_gene "OTTMUSG00000059552.1";
chr7	HAVANA	exon	61264908	61265144	0	-	.	gene_id "ENSMUSG00000109006.5"; transcript_id "ENSMUST00000355853.1"; gene_type "lncRNA"; gene_name "B230209E15Rik"; transcript_type "lncRNA"; transcript_name "B230209E15Rik-205"; exon_number 1; exon_id "ENSMUSE00001700302.1"; level 2; mgi_id "MGI:2442668"; tag "TAGENE"; havana_gene "OTTMUSG00000059552.1";
chr7	HAVANA	exon	61264908	61265226	0	-	.	gene_id "ENSMUSG00000109006.5"; transcript_id "ENSMUST00000355852.1"; gene_type "lncRNA"; gene_name "B230209E15Rik"; transcript_type "lncRNA"; transcript_name "B230209E15Rik-204"; exon_number 1; exon_id "ENSMUSE00001700333.1"; level 2; mgi_id "MGI:2442668"; tag "basic"; tag "Ensembl_canonical"; tag "GENCODE_Primary"; tag "TAGENE"; havana_gene "OTTMUSG00000059552.1";
chr7	ENSEMBL	gene	61323577	61323655	0	-	.	gene_id "ENSMUSG00002076037.1"; gene_type "miRNA"; gene_name "Gm54951"; level 3; mgi_id "MGI:6846377";
chr7	ENSEMBL	transcript	61323577	61323655	0	-	.	gene_id "ENSMUSG00002076037.1"; transcript_id "ENSMUST00020183551.1"; gene_type "miRNA"; gene_name "Gm54951"; transcript_type "miRNA"; transcript_name "Gm54951-201"; level 3; mgi_id "MGI:6846377"; tag "basic"; tag "Ensembl_canonical"; tag "GENCODE_Primary";
chr7	ENSEMBL	exon	61323577	61323655	0	-	.	gene_id "ENSMUSG00002076037.1"; transcript_id "ENSMUST00020183551.1"; gene_type "miRNA"; gene_name "Gm54951"; transcript_type "miRNA"; transcript_name "Gm54951-201"; exon_number 1; exon_id "ENSMUSE00011468352.1"; level 3; mgi_id "MGI:6846377"; tag "basic"; tag "Ensembl_canonical"; tag "GENCODE_Primary";
chr7	ENSEMBL	gene	61331263	61331342	0	-	.	gene_id "ENSMUSG00002075976.1"; gene_type "miRNA"; gene_name "Gm54953"; level 3; mgi_id "MGI:6846381";
chr7	ENSEMBL	transcript	61331263	61331342	0	-	.	gene_id "ENSMUSG00002075976.1"; transcript_id "ENSMUST00020183252.1"; gene_type "miRNA"; gene_name "Gm54953"; transcript_type "miRNA"; transcript_name "Gm54953-201"; level 3; mgi_id "MGI:6846381"; tag "basic"; tag "Ensembl_canonical"; tag "GENCODE_Primary";
chr7	ENSEMBL	exon	61331263	61331342	0	-	.	gene_id "ENSMUSG00002075976.1"; transcript_id "ENSMUST00020183252.1"; gene_type "miRNA"; gene_name "Gm54953"; transcript_type "miRNA"; transcript_name "Gm54953-201"; exon_number 1; exon_id "ENSMUSE00011467720.1"; level 3; mgi_id "MGI:6846381"; tag "basic"; tag "Ensembl_canonical"; tag "GENCODE_Primary";
chr7	ENSEMBL	gene	61332872	61332940	0	-	.	gene_id "ENSMUSG00000092847.3"; gene_type "miRNA"; gene_name "Mir344d-1"; level 3; mgi_id "MGI:4834228";
chr7	ENSEMBL	transcript	61332872	61332940	0	-	.	gene_id "ENSMUSG00000092847.3"; transcript_id "ENSMUST00000175106.3"; gene_type "miRNA"; gene_name "Mir344d-1"; transcript_type "miRNA"; transcript_name "Mir344d-1-201"; level 3; transcript_support_level "NA"; mgi_id "MGI:4834228"; tag "basic"; tag "Ensembl_canonical"; tag "GENCODE_Primary";
chr7	ENSEMBL	exon	61332872	61332940	0	-	.	gene_id "ENSMUSG00000092847.3"; transcript_id "ENSMUST00000175106.3"; gene_type "miRNA"; gene_name "Mir344d-1"; transcript_type "miRNA"; transcript_name "Mir344d-1-201"; exon_number 1; exon_id "ENSMUSE00000945754.2"; level 3; transcript_support_level "NA"; mgi_id "MGI:4834228"; tag "basic"; tag "Ensembl_canonical"; tag "GENCODE_Primary";
chr7	ENSEMBL	gene	61335020	61335099	0	-	.	gene_id "ENSMUSG00000119641.1"; gene_type "miRNA"; gene_name "Mir344d-2"; level 3; mgi_id "MGI:4834229";
chr7	ENSEMBL	transcript	61335020	61335099	0	-	.	gene_id "ENSMUSG00000119641.1"; transcript_id "ENSMUST00000239666.1"; gene_type "miRNA"; gene_name "Mir344d-2"; transcript_type "miRNA"; transcript_name "Mir344d-2-201"; level 3; mgi_id "MGI:4834229"; tag "basic"; tag "Ensembl_canonical"; tag "GENCODE_Primary";
chr7	ENSEMBL	exon	61335020	61335099	0	-	.	gene_id "ENSMUSG00000119641.1"; transcript_id "ENSMUST00000239666.1"; gene_type "miRNA"; gene_name "Mir344d-2"; transcript_type "miRNA"; transcript_name "Mir344d-2-201"; exon_number 1; exon_id "ENSMUSE00011466830.2"; level 3; mgi_id "MGI:4834229"; tag "basic"; tag "Ensembl_canonical"; tag "GENCODE_Primary";
chr7	HAVANA	exon	61354267	61356600	0	-	.	gene_id "ENSMUSG00000109394.4"; transcript_id "ENSMUST00000208953.2"; gene_type "lncRNA"; gene_name "A230057D06Rik"; transcript_type "lncRNA"; transcript_name "A230057D06Rik-202"; exon_number 6; exon_id "ENSMUSE00001381300.2"; level 2; transcript_support_level "1"; mgi_id "MGI:2442922"; tag "basic"; havana_gene "OTTMUSG00000059553.1"; havana_transcript "OTTMUST00000146071.1";
chr7	HAVANA	transcript	61354267	61479170	0	-	.	gene_id "ENSMUSG00000109394.4"; transcript_id "ENSMUST00000208953.2"; gene_type "lncRNA"; gene_name "A230057D06Rik"; transcript_type "lncRNA"; transcript_name "A230057D06Rik-202"; level 2; transcript_support_level "1"; mgi_id "MGI:2442922"; tag "basic"; havana_gene "OTTMUSG00000059553.1"; havana_transcript "OTTMUST00000146071.1";
chr7	HAVANA	gene	61354267	61578438	0	-	.	gene_id "ENSMUSG00000109394.4"; gene_type "lncRNA"; gene_name "A230057D06Rik"; level 2; mgi_id "MGI:2442922"; tag "ncRNA_host"; havana_gene "OTTMUSG00000059553.1";
chr7	HAVANA	exon	61355596	61356600	0	-	.	gene_id "ENSMUSG00000109394.4"; transcript_id "ENSMUST00000342054.1"; gene_type "lncRNA"; gene_name "A230057D06Rik"; transcript_type "lncRNA"; transcript_name "A230057D06Rik-232"; exon_number 2; exon_id "ENSMUSE00001445728.2"; level 2; mgi_id "MGI:2442922"; tag "TAGENE"; havana_gene "OTTMUSG00000059553.1";
chr7	HAVANA	exon	61355596	61356600	0	-	.	gene_id "ENSMUSG00000109394.4"; transcript_id "ENSMUST00000342052.1"; gene_type "lncRNA"; gene_name "A230057D06Rik"; transcript_type "lncRNA"; transcript_name "A230057D06Rik-230"; exon_number 3; exon_id "ENSMUSE00001445728.2"; level 2; mgi_id "MGI:2442922"; tag "TAGENE"; havana_gene "OTTMUSG00000059553.1";
chr7	HAVANA	exon	61355596	61356600	0	-	.	gene_id "ENSMUSG00000109394.4"; transcript_id "ENSMUST00000342051.1"; gene_type "lncRNA"; gene_name "A230057D06Rik"; transcript_type "lncRNA"; transcript_name "A230057D06Rik-229"; exon_number 3; exon_id "ENSMUSE00001445728.2"; level 2; mgi_id "MGI:2442922"; tag "TAGENE"; havana_gene "OTTMUSG00000059553.1";
chr7	HAVANA	exon	61355596	61356600	0	-	.	gene_id "ENSMUSG00000109394.4"; transcript_id "ENSMUST00000342050.1"; gene_type "lncRNA"; gene_name "A230057D06Rik"; transcript_type "lncRNA"; transcript_name "A230057D06Rik-228"; exon_number 4; exon_id "ENSMUSE00001445728.2"; level 2; mgi_id "MGI:2442922"; tag "TAGENE"; havana_gene "OTTMUSG00000059553.1";
chr7	HAVANA	exon	61355596	61356600	0	-	.	gene_id "ENSMUSG00000109394.4"; transcript_id "ENSMUST00000231418.2"; gene_type "lncRNA"; gene_name "A230057D06Rik"; transcript_type "lncRNA"; transcript_name "A230057D06Rik-204"; exon_number 8; exon_id "ENSMUSE00001445728.2"; level 2; mgi_id "MGI:2442922"; havana_gene "OTTMUSG00000059553.1"; havana_transcript "OTTMUST00000174206.1";
chr7	HAVANA	transcript	61355596	61376043	0	-	.	gene_id "ENSMUSG00000109394.4"; transcript_id "ENSMUST00000342054.1"; gene_type "lncRNA"; gene_name "A230057D06Rik"; transcript_type "lncRNA"; transcript_name "A230057D06Rik-232"; level 2; mgi_id "MGI:2442922"; tag "TAGENE"; havana_gene "OTTMUSG00000059553.1";
chr7	HAVANA	transcript	61355596	61376113	0	-	.	gene_id "ENSMUSG00000109394.4"; transcript_id "ENSMUST00000342052.1"; gene_type "lncRNA"; gene_name "A230057D06Rik"; transcript_type "lncRNA"; transcript_name "A230057D06Rik-230"; level 2; mgi_id "MGI:2442922"; tag "TAGENE"; havana_gene "OTTMUSG00000059553.1";
chr7	HAVANA	transcript	61355596	61376117	0	-	.	gene_id "ENSMUSG00000109394.4"; transcript_id "ENSMUST00000342051.1"; gene_type "lncRNA"; gene_name "A230057D06Rik"; transcript_type "lncRNA"; transcript_name "A230057D06Rik-229"; level 2; mgi_id "MGI:2442922"; tag "TAGENE"; havana_gene "OTTMUSG00000059553.1";
chr7	HAVANA	transcript	61355596	61376131	0	-	.	gene_id "ENSMUSG00000109394.4"; transcript_id "ENSMUST00000342050.1"; gene_type "lncRNA"; gene_name "A230057D06Rik"; transcript_type "lncRNA"; transcript_name "A230057D06Rik-228"; level 2; mgi_id "MGI:2442922"; tag "TAGENE"; havana_gene "OTTMUSG00000059553.1";
chr7	HAVANA	transcript	61355596	61575168	0	-	.	gene_id "ENSMUSG00000109394.4"; transcript_id "ENSMUST00000231418.2"; gene_type "lncRNA"; gene_name "A230057D06Rik"; transcript_type "lncRNA"; transcript_name "A230057D06Rik-204"; level 2; mgi_id "MGI:2442922"; havana_gene "OTTMUSG00000059553.1"; havana_transcript "OTTMUST00000174206.1";
chr7	HAVANA	exon	61355597	61356600	0	-	.	gene_id "ENSMUSG00000109394.4"; transcript_id "ENSMUST00000342055.1"; gene_type "lncRNA"; gene_name "A230057D06Rik"; transcript_type "lncRNA"; transcript_name "A230057D06Rik-233"; exon_number 4; exon_id "ENSMUSE00001673735.1"; level 2; mgi_id "MGI:2442922"; tag "TAGENE"; havana_gene "OTTMUSG00000059553.1";
chr7	HAVANA	exon	61355597	61356600	0	-	.	gene_id "ENSMUSG00000109394.4"; transcript_id "ENSMUST00000342027.1"; gene_type "lncRNA"; gene_name "A230057D06Rik"; transcript_type "lncRNA"; transcript_name "A230057D06Rik-206"; exon_number 9; exon_id "ENSMUSE00001673735.1"; level 2; mgi_id "MGI:2442922"; tag "basic"; tag "Ensembl_canonical"; tag "GENCODE_Primary"; tag "TAGENE"; havana_gene "OTTMUSG00000059553.1";
chr7	HAVANA	transcript	61355597	61376043	0	-	.	gene_id "ENSMUSG00000109394.4"; transcript_id "ENSMUST00000342055.1"; gene_type "lncRNA"; gene_name "A230057D06Rik"; transcript_type "lncRNA"; transcript_name "A230057D06Rik-233"; level 2; mgi_id "MGI:2442922"; tag "TAGENE"; havana_gene "OTTMUSG00000059553.1";
chr7	HAVANA	transcript	61355597	61578438	0	-	.	gene_id "ENSMUSG00000109394.4"; transcript_id "ENSMUST00000342027.1"; gene_type "lncRNA"; gene_name "A230057D06Rik"; transcript_type "lncRNA"; transcript_name "A230057D06Rik-206"; level 2; mgi_id "MGI:2442922"; tag "basic"; tag "Ensembl_canonical"; tag "GENCODE_Primary"; tag "TAGENE"; havana_gene "OTTMUSG00000059553.1";
chr7	HAVANA	exon	61355598	61356600	0	-	.	gene_id "ENSMUSG00000109394.4"; transcript_id "ENSMUST00000342045.1"; gene_type "lncRNA"; gene_name "A230057D06Rik"; transcript_type "lncRNA"; transcript_name "A230057D06Rik-223"; exon_number 4; exon_id "ENSMUSE00001673707.1"; level 2; mgi_id "MGI:2442922"; tag "TAGENE"; havana_gene "OTTMUSG00000059553.1";
chr7	HAVANA	exon	61355598	61356600	0	-	.	gene_id "ENSMUSG00000109394.4"; transcript_id "ENSMUST00000342029.1"; gene_type "lncRNA"; gene_name "A230057D06Rik"; transcript_type "lncRNA"; transcript_name "A230057D06Rik-207"; exon_number 5; exon_id "ENSMUSE00001673707.1"; level 2; mgi_id "MGI:2442922"; tag "TAGENE"; havana_gene "OTTMUSG00000059553.1";
chr7	HAVANA	transcript	61355598	61440338	0	-	.	gene_id "ENSMUSG00000109394.4"; transcript_id "ENSMUST00000342045.1"; gene_type "lncRNA"; gene_name "A230057D06Rik"; transcript_type "lncRNA"; transcript_name "A230057D06Rik-223"; level 2; mgi_id "MGI:2442922"; tag "TAGENE"; havana_gene "OTTMUSG00000059553.1";
chr7	HAVANA	transcript	61355598	61479691	0	-	.	gene_id "ENSMUSG00000109394.4"; transcript_id "ENSMUST00000342029.1"; gene_type "lncRNA"; gene_name "A230057D06Rik"; transcript_type "lncRNA"; transcript_name "A230057D06Rik-207"; level 2; mgi_id "MGI:2442922"; tag "TAGENE"; havana_gene "OTTMUSG00000059553.1";
chr7	HAVANA	exon	61355601	61356600	0	-	.	gene_id "ENSMUSG00000109394.4"; transcript_id "ENSMUST00000342053.1"; gene_type "lncRNA"; gene_name "A230057D06Rik"; transcript_type "lncRNA"; transcript_name "A230057D06Rik-231"; exon_number 4; exon_id "ENSMUSE00001673736.1"; level 2; mgi_id "MGI:2442922"; tag "TAGENE"; havana_gene "OTTMUSG00000059553.1";
chr7	HAVANA	exon	61355601	61356600	0	-	.	gene_id "ENSMUSG00000109394.4"; transcript_id "ENSMUST00000342046.1"; gene_type "lncRNA"; gene_name "A230057D06Rik"; transcript_type "lncRNA"; transcript_name "A230057D06Rik-224"; exon_number 3; exon_id "ENSMUSE00001673736.1"; level 2; mgi_id "MGI:2442922"; tag "TAGENE"; havana_gene "OTTMUSG00000059553.1";
chr7	HAVANA	exon	61355601	61356600	0	-	.	gene_id "ENSMUSG00000109394.4"; transcript_id "ENSMUST00000342044.1"; gene_type "lncRNA"; gene_name "A230057D06Rik"; transcript_type "lncRNA"; transcript_name "A230057D06Rik-222"; exon_number 5; exon_id "ENSMUSE00001673736.1"; level 2; mgi_id "MGI:2442922"; tag "TAGENE"; havana_gene "OTTMUSG00000059553.1";
chr7	HAVANA	exon	61355601	61356600	0	-	.	gene_id "ENSMUSG00000109394.4"; transcript_id "ENSMUST00000342031.1"; gene_type "lncRNA"; gene_name "A230057D06Rik"; transcript_type "lncRNA"; transcript_name "A230057D06Rik-209"; exon_number 7; exon_id "ENSMUSE00001673736.1"; level 2; mgi_id "MGI:2442922"; tag "TAGENE"; havana_gene "OTTMUSG00000059553.1";
chr7	HAVANA	exon	61355601	61356600	0	-	.	gene_id "ENSMUSG00000109394.4"; transcript_id "ENSMUST00000342030.1"; gene_type "lncRNA"; gene_name "A230057D06Rik"; transcript_type "lncRNA"; transcript_name "A230057D06Rik-208"; exon_number 6; exon_id "ENSMUSE00001673736.1"; level 2; mgi_id "MGI:2442922"; tag "TAGENE"; havana_gene "OTTMUSG00000059553.1";
chr7	HAVANA	transcript	61355601	61376088	0	-	.	gene_id "ENSMUSG00000109394.4"; transcript_id "ENSMUST00000342053.1"; gene_type "lncRNA"; gene_name "A230057D06Rik"; transcript_type "lncRNA"; transcript_name "A230057D06Rik-231"; level 2; mgi_id "MGI:2442922"; tag "TAGENE"; havana_gene "OTTMUSG00000059553.1";
chr7	HAVANA	transcript	61355601	61440323	0	-	.	gene_id "ENSMUSG00000109394.4"; transcript_id "ENSMUST00000342046.1"; gene_type "lncRNA"; gene_name "A230057D06Rik"; transcript_type "lncRNA"; transcript_name "A230057D06Rik-224"; level 2; mgi_id "MGI:2442922"; tag "TAGENE"; havana_gene "OTTMUSG00000059553.1";
chr7	HAVANA	transcript	61355601	61440349	0	-	.	gene_id "ENSMUSG00000109394.4"; transcript_id "ENSMUST00000342044.1"; gene_type "lncRNA"; gene_name "A230057D06Rik"; transcript_type "lncRNA"; transcript_name "A230057D06Rik-222"; level 2; mgi_id "MGI:2442922"; tag "TAGENE"; havana_gene "OTTMUSG00000059553.1";
chr7	HAVANA	transcript	61355601	61479170	0	-	.	gene_id "ENSMUSG00000109394.4"; transcript_id "ENSMUST00000342031.1"; gene_type "lncRNA"; gene_name "A230057D06Rik"; transcript_type "lncRNA"; transcript_name "A230057D06Rik-209"; level 2; mgi_id "MGI:2442922"; tag "TAGENE"; havana_gene "OTTMUSG00000059553.1";
chr7	HAVANA	transcript	61355601	61479644	0	-	.	gene_id "ENSMUSG00000109394.4"; transcript_id "ENSMUST00000342030.1"; gene_type "lncRNA"; gene_name "A230057D06Rik"; transcript_type "lncRNA"; transcript_name "A230057D06Rik-208"; level 2; mgi_id "MGI:2442922"; tag "TAGENE"; havana_gene "OTTMUSG00000059553.1";
chr7	HAVANA	exon	61355606	61356600	0	-	.	gene_id "ENSMUSG00000109394.4"; transcript_id "ENSMUST00000342043.1"; gene_type "lncRNA"; gene_name "A230057D06Rik"; transcript_type "lncRNA"; transcript_name "A230057D06Rik-221"; exon_number 5; exon_id "ENSMUSE00001673719.1"; level 2; mgi_id "MGI:2442922"; tag "basic"; tag "TAGENE"; havana_gene "OTTMUSG00000059553.1";
chr7	ENSEMBL_gcm37	exon	61355606	61356600	6.30836207087172	-	.	gene_id "ENSMUSG00000109394.4"; transcript_id "ENSMUSG00000109394.4_tx_10"; exon_id "chr7_61355606_61356600_-"; exonnum "7"; txlen "1586";
chr7	ENSEMBL_gcm37	exon	61355606	61356600	6.06760123966005	-	.	gene_id "ENSMUSG00000109394.4"; transcript_id "ENSMUSG00000109394.4_tx_12"; exon_id "chr7_61355606_61356600_-"; exonnum "10"; txlen "2358";
chr7	ENSEMBL_gcm37	exon	61355606	61356600	5.96104337507348	-	.	gene_id "ENSMUSG00000109394.4"; transcript_id "ENSMUSG00000109394.4_tx_13"; exon_id "chr7_61355606_61356600_-"; exonnum "11"; txlen "2610";
chr7	ENSEMBL_gcm37	exon	61355606	61356600	5.92227549326733	-	.	gene_id "ENSMUSG00000109394.4"; transcript_id "ENSMUSG00000109394.4_tx_14"; exon_id "chr7_61355606_61356600_-"; exonnum "12"; txlen "2669";
chr7	ENSEMBL_gcm37	exon	61355606	61356600	5.89886980586286	-	.	gene_id "ENSMUSG00000109394.4"; transcript_id "ENSMUSG00000109394.4_tx_15"; exon_id "chr7_61355606_61356600_-"; exonnum "11"; txlen "2417";
chr7	ENSEMBL_gcm37	exon	61355606	61356600	4.91048939967875	-	.	gene_id "ENSMUSG00000109394.4"; transcript_id "ENSMUSG00000109394.4_tx_16"; exon_id "chr7_61355606_61356600_-"; exonnum "11"; txlen "2570";
chr7	ENSEMBL_gcm37	exon	61355606	61356600	4.90775241617781	-	.	gene_id "ENSMUSG00000109394.4"; transcript_id "ENSMUSG00000109394.4_tx_17"; exon_id "chr7_61355606_61356600_-"; exonnum "6"; txlen "1487";
chr7	ENSEMBL_gcm37	exon	61355606	61356600	4.79388096784893	-	.	gene_id "ENSMUSG00000109394.4"; transcript_id "ENSMUSG00000109394.4_tx_18"; exon_id "chr7_61355606_61356600_-"; exonnum "7"; txlen "1739";
chr7	ENSEMBL_gcm37	exon	61355606	61356600	4.69989025446085	-	.	gene_id "ENSMUSG00000109394.4"; transcript_id "ENSMUSG00000109394.4_tx_19"; exon_id "chr7_61355606_61356600_-"; exonnum "10"; txlen "2318";
chr7	ENSEMBL_gcm37	exon	61355606	61356600	4.68818993570902	-	.	gene_id "ENSMUSG00000109394.4"; transcript_id "ENSMUSG00000109394.4_tx_20"; exon_id "chr7_61355606_61356600_-"; exonnum "10"; txlen "2279";
chr7	ENSEMBL_gcm37	exon	61355606	61356600	4.33406576701104	-	.	gene_id "ENSMUSG00000109394.4"; transcript_id "ENSMUSG00000109394.4_tx_21"; exon_id "chr7_61355606_61356600_-"; exonnum "11"; txlen "2531";
chr7	ENSEMBL_gcm37	exon	61355606	61356600	2.9610523550033	-	.	gene_id "ENSMUSG00000109394.4"; transcript_id "ENSMUSG00000109394.4_tx_25"; exon_id "chr7_61355606_61356600_-"; exonnum "10"; txlen "2239";
chr7	ENSEMBL_gcm37	exon	61355606	61356600	2.77909748825594	-	.	gene_id "ENSMUSG00000109394.4"; transcript_id "ENSMUSG00000109394.4_tx_26"; exon_id "chr7_61355606_61356600_-"; exonnum "10"; txlen "2432";
chr7	ENSEMBL_gcm37	exon	61355606	61356600	2.75480066566889	-	.	gene_id "ENSMUSG00000109394.4"; transcript_id "ENSMUSG00000109394.4_tx_27"; exon_id "chr7_61355606_61356600_-"; exonnum "9"; txlen "2180";
chr7	ENSEMBL_gcm37	exon	61355606	61356600	2.29385940394595	-	.	gene_id "ENSMUSG00000109394.4"; transcript_id "ENSMUSG00000109394.4_tx_29"; exon_id "chr7_61355606_61356600_-"; exonnum "11"; txlen "2491";
chr7	ENSEMBL_gcm37	exon	61355606	61356600	1.94027470712203	-	.	gene_id "ENSMUSG00000109394.4"; transcript_id "ENSMUSG00000109394.4_tx_30"; exon_id "chr7_61355606_61356600_-"; exonnum "11"; txlen "2456";
chr7	ENSEMBL_gcm37	exon	61355606	61356600	1.8822121648293	-	.	gene_id "ENSMUSG00000109394.4"; transcript_id "ENSMUSG00000109394.4_tx_31"; exon_id "chr7_61355606_61356600_-"; exonnum "9"; txlen "2140";
chr7	ENSEMBL_gcm37	exon	61355606	61356600	1.87683296870789	-	.	gene_id "ENSMUSG00000109394.4"; transcript_id "ENSMUSG00000109394.4_tx_32"; exon_id "chr7_61355606_61356600_-"; exonnum "12"; txlen "2555";
chr7	ENSEMBL_gcm37	exon	61355606	61356600	1.8587692339111	-	.	gene_id "ENSMUSG00000109394.4"; transcript_id "ENSMUSG00000109394.4_tx_33"; exon_id "chr7_61355606_61356600_-"; exonnum "12"; txlen "2708";
chr7	ENSEMBL_gcm37	exon	61355606	61356600	1.83699183291733	-	.	gene_id "ENSMUSG00000109394.4"; transcript_id "ENSMUSG00000109394.4_tx_34"; exon_id "chr7_61355606_61356600_-"; exonnum "13"; txlen "2807";
chr7	ENSEMBL_gcm37	exon	61355606	61356600	1.8204775830292	-	.	gene_id "ENSMUSG00000109394.4"; transcript_id "ENSMUSG00000109394.4_tx_35"; exon_id "chr7_61355606_61356600_-"; exonnum "10"; txlen "2392";
chr7	ENSEMBL_gcm37	exon	61355606	61356600	1.72027081393395	-	.	gene_id "ENSMUSG00000109394.4"; transcript_id "ENSMUSG00000109394.4_tx_36"; exon_id "chr7_61355606_61356600_-"; exonnum "8"; txlen "1837";
chr7	ENSEMBL_gcm37	exon	61355606	61356600	1.65514611662995	-	.	gene_id "ENSMUSG00000109394.4"; transcript_id "ENSMUSG00000109394.4_tx_37"; exon_id "chr7_61355606_61356600_-"; exonnum "9"; txlen "1936";
chr7	ENSEMBL_gcm37	exon	61355606	61356600	1.63544799482399	-	.	gene_id "ENSMUSG00000109394.4"; transcript_id "ENSMUSG00000109394.4_tx_38"; exon_id "chr7_61355606_61356600_-"; exonnum "9"; txlen "2221";
chr7	ENSEMBL_gcm37	exon	61355606	61356600	1.63544799482399	-	.	gene_id "ENSMUSG00000109394.4"; transcript_id "ENSMUSG00000109394.4_tx_39"; exon_id "chr7_61355606_61356600_-"; exonnum "10"; txlen "2473";
chr7	ENSEMBL_gcm37	exon	61355606	61356600	9.21462529946773	-	.	gene_id "ENSMUSG00000109394.4"; transcript_id "ENSMUSG00000109394.4_tx_4"; exon_id "chr7_61355606_61356600_-"; exonnum "12"; txlen "2709";
chr7	ENSEMBL_gcm37	exon	61355606	61356600	1.63092442118167	-	.	gene_id "ENSMUSG00000109394.4"; transcript_id "ENSMUSG00000109394.4_tx_40"; exon_id "chr7_61355606_61356600_-"; exonnum "6"; txlen "1602";
chr7	ENSEMBL_gcm37	exon	61355606	61356600	1.63092442118167	-	.	gene_id "ENSMUSG00000109394.4"; transcript_id "ENSMUSG00000109394.4_tx_41"; exon_id "chr7_61355606_61356600_-"; exonnum "5"; txlen "1350";
chr7	ENSEMBL_gcm37	exon	61355606	61356600	1.59143251667377	-	.	gene_id "ENSMUSG00000109394.4"; transcript_id "ENSMUSG00000109394.4_tx_42"; exon_id "chr7_61355606_61356600_-"; exonnum "12"; txlen "2668";
chr7	ENSEMBL_gcm37	exon	61355606	61356600	1.51107912725171	-	.	gene_id "ENSMUSG00000109394.4"; transcript_id "ENSMUSG00000109394.4_tx_43"; exon_id "chr7_61355606_61356600_-"; exonnum "9"; txlen "2181";
chr7	ENSEMBL_gcm37	exon	61355606	61356600	1.51107912725171	-	.	gene_id "ENSMUSG00000109394.4"; transcript_id "ENSMUSG00000109394.4_tx_44"; exon_id "chr7_61355606_61356600_-"; exonnum "10"; txlen "2433";
chr7	ENSEMBL_gcm37	exon	61355606	61356600	1.50923413412988	-	.	gene_id "ENSMUSG00000109394.4"; transcript_id "ENSMUSG00000109394.4_tx_45"; exon_id "chr7_61355606_61356600_-"; exonnum "7"; txlen "1585";
chr7	ENSEMBL_gcm37	exon	61355606	61356600	1.46605534330779	-	.	gene_id "ENSMUSG00000109394.4"; transcript_id "ENSMUSG00000109394.4_tx_46"; exon_id "chr7_61355606_61356600_-"; exonnum "8"; txlen "1684";
chr7	ENSEMBL_gcm37	exon	61355606	61356600	1.41032403615709	-	.	gene_id "ENSMUSG00000109394.4"; transcript_id "ENSMUSG00000109394.4_tx_47"; exon_id "chr7_61355606_61356600_-"; exonnum "11"; txlen "2416";
chr7	ENSEMBL_gcm37	exon	61355606	61356600	1.33905224742104	-	.	gene_id "ENSMUSG00000109394.4"; transcript_id "ENSMUSG00000109394.4_tx_48"; exon_id "chr7_61355606_61356600_-"; exonnum "13"; txlen "2767";
chr7	ENSEMBL_gcm37	exon	61355606	61356600	1.31108307197392	-	.	gene_id "ENSMUSG00000109394.4"; transcript_id "ENSMUSG00000109394.4_tx_49"; exon_id "chr7_61355606_61356600_-"; exonnum "12"; txlen "2629";
chr7	ENSEMBL_gcm37	exon	61355606	61356600	1.28986905735481	-	.	gene_id "ENSMUSG00000109394.4"; transcript_id "ENSMUSG00000109394.4_tx_50"; exon_id "chr7_61355606_61356600_-"; exonnum "11"; txlen "2377";
chr7	ENSEMBL_gcm37	exon	61355606	61356600	1.18000655829944	-	.	gene_id "ENSMUSG00000109394.4"; transcript_id "ENSMUSG00000109394.4_tx_52"; exon_id "chr7_61355606_61356600_-"; exonnum "12"; txlen "2515";
chr7	ENSEMBL_gcm37	exon	61355606	61356600	1.1580247304329	-	.	gene_id "ENSMUSG00000109394.4"; transcript_id "ENSMUSG00000109394.4_tx_53"; exon_id "chr7_61355606_61356600_-"; exonnum "10"; txlen "2278";
chr7	ENSEMBL_gcm37	exon	61355606	61356600	1.15430565805693	-	.	gene_id "ENSMUSG00000109394.4"; transcript_id "ENSMUSG00000109394.4_tx_54"; exon_id "chr7_61355606_61356600_-"; exonnum "11"; txlen "2530";
chr7	ENSEMBL_gcm37	exon	61355606	61356600	1.13429587635276	-	.	gene_id "ENSMUSG00000109394.4"; transcript_id "ENSMUSG00000109394.4_tx_55"; exon_id "chr7_61355606_61356600_-"; exonnum "12"; txlen "2542";
chr7	ENSEMBL_gcm37	exon	61355606	61356600	1.07815350689167	-	.	gene_id "ENSMUSG00000109394.4"; transcript_id "ENSMUSG00000109394.4_tx_56"; exon_id "chr7_61355606_61356600_-"; exonnum "9"; txlen "2295";
chr7	ENSEMBL_gcm37	exon	61355606	61356600	1.07815350689167	-	.	gene_id "ENSMUSG00000109394.4"; transcript_id "ENSMUSG00000109394.4_tx_57"; exon_id "chr7_61355606_61356600_-"; exonnum "8"; txlen "2043";
chr7	ENSEMBL_gcm37	exon	61355606	61356600	1.07227965291208	-	.	gene_id "ENSMUSG00000109394.4"; transcript_id "ENSMUSG00000109394.4_tx_58"; exon_id "chr7_61355606_61356600_-"; exonnum "8"; txlen "1671";
chr7	ENSEMBL_gcm37	exon	61355606	61356600	1.05894273105656	-	.	gene_id "ENSMUSG00000109394.4"; transcript_id "ENSMUSG00000109394.4_tx_59"; exon_id "chr7_61355606_61356600_-"; exonnum "11"; txlen "2364";
chr7	ENSEMBL_gcm37	exon	61355606	61356600	8.58935030414691	-	.	gene_id "ENSMUSG00000109394.4"; transcript_id "ENSMUSG00000109394.4_tx_6"; exon_id "chr7_61355606_61356600_-"; exonnum "11"; txlen "2457";
chr7	ENSEMBL_gcm37	exon	61355606	61356600	0.873242533240266	-	.	gene_id "ENSMUSG00000109394.4"; transcript_id "ENSMUSG00000109394.4_tx_61"; exon_id "chr7_61355606_61356600_-"; exonnum "9"; txlen "2255";
chr7	ENSEMBL_gcm37	exon	61355606	61356600	0.817933205940786	-	.	gene_id "ENSMUSG00000109394.4"; transcript_id "ENSMUSG00000109394.4_tx_64"; exon_id "chr7_61355606_61356600_-"; exonnum "12"; txlen "2502";
chr7	ENSEMBL_gcm37	exon	61355606	61356600	0.803181089392536	-	.	gene_id "ENSMUSG00000109394.4"; transcript_id "ENSMUSG00000109394.4_tx_65"; exon_id "chr7_61355606_61356600_-"; exonnum "11"; txlen "2324";
chr7	ENSEMBL_gcm37	exon	61355606	61356600	0.629814974133128	-	.	gene_id "ENSMUSG00000109394.4"; transcript_id "ENSMUSG00000109394.4_tx_69"; exon_id "chr7_61355606_61356600_-"; exonnum "12"; txlen "2589";
chr7	ENSEMBL_gcm37	exon	61355606	61356600	0.627446911678935	-	.	gene_id "ENSMUSG00000109394.4"; transcript_id "ENSMUSG00000109394.4_tx_70"; exon_id "chr7_61355606_61356600_-"; exonnum "8"; txlen "2003";
chr7	ENSEMBL_gcm37	exon	61355606	61356600	0.557319735915691	-	.	gene_id "ENSMUSG00000109394.4"; transcript_id "ENSMUSG00000109394.4_tx_72"; exon_id "chr7_61355606_61356600_-"; exonnum "10"; txlen "2369";
chr7	ENSEMBL_gcm37	exon	61355606	61356600	0.521937537903691	-	.	gene_id "ENSMUSG00000109394.4"; transcript_id "ENSMUSG00000109394.4_tx_73"; exon_id "chr7_61355606_61356600_-"; exonnum "11"; txlen "2337";
chr7	ENSEMBL_gcm37	exon	61355606	61356600	0.509352564898925	-	.	gene_id "ENSMUSG00000109394.4"; transcript_id "ENSMUSG00000109394.4_tx_74"; exon_id "chr7_61355606_61356600_-"; exonnum "9"; txlen "2191";
chr7	ENSEMBL_gcm37	exon	61355606	61356600	0.480618149453097	-	.	gene_id "ENSMUSG00000109394.4"; transcript_id "ENSMUSG00000109394.4_tx_75"; exon_id "chr7_61355606_61356600_-"; exonnum "11"; txlen "2490";
chr7	ENSEMBL_gcm37	exon	61355606	61356600	0.453764555283034	-	.	gene_id "ENSMUSG00000109394.4"; transcript_id "ENSMUSG00000109394.4_tx_76"; exon_id "chr7_61355606_61356600_-"; exonnum "6"; txlen "1498";
chr7	ENSEMBL_gcm37	exon	61355606	61356600	0.431825020634486	-	.	gene_id "ENSMUSG00000109394.4"; transcript_id "ENSMUSG00000109394.4_tx_77"; exon_id "chr7_61355606_61356600_-"; exonnum "13"; txlen "2640";
chr7	ENSEMBL_gcm37	exon	61355606	61356600	0.0783058328924688	-	.	gene_id "ENSMUSG00000109394.4"; transcript_id "ENSMUSG00000109394.4_tx_78"; exon_id "chr7_61355606_61356600_-"; exonnum "14"; txlen "2962";
chr7	ENSEMBL_gcm37	exon	61355606	61356600	0.0181745213814819	-	.	gene_id "ENSMUSG00000109394.4"; transcript_id "ENSMUSG00000109394.4_tx_79"; exon_id "chr7_61355606_61356600_-"; exonnum "14"; txlen "2795";
chr7	ENSEMBL_gcm37	exon	61355606	61356600	6.36028598509094	-	.	gene_id "ENSMUSG00000109394.4"; transcript_id "ENSMUSG00000109394.4_tx_9"; exon_id "chr7_61355606_61356600_-"; exonnum "8"; txlen "1838";
chr7	HAVANA	transcript	61355606	61440367	0	-	.	gene_id "ENSMUSG00000109394.4"; transcript_id "ENSMUST00000342043.1"; gene_type "lncRNA"; gene_name "A230057D06Rik"; transcript_type "lncRNA"; transcript_name "A230057D06Rik-221"; level 2; mgi_id "MGI:2442922"; tag "basic"; tag "TAGENE"; havana_gene "OTTMUSG00000059553.1";
chr7	ENSEMBL	gene	61356339	61356418	0	-	.	gene_id "ENSMUSG00002076324.1"; gene_type "miRNA"; gene_name "Gm54958"; level 3; mgi_id "MGI:6846391";
chr7	ENSEMBL	transcript	61356339	61356418	0	-	.	gene_id "ENSMUSG00002076324.1"; transcript_id "ENSMUST00020181953.1"; gene_type "miRNA"; gene_name "Gm54958"; transcript_type "miRNA"; transcript_name "Gm54958-201"; level 3; mgi_id "MGI:6846391"; tag "basic"; tag "Ensembl_canonical"; tag "GENCODE_Primary";
chr7	ENSEMBL	exon	61356339	61356418	0	-	.	gene_id "ENSMUSG00002076324.1"; transcript_id "ENSMUST00020181953.1"; gene_type "miRNA"; gene_name "Gm54958"; transcript_type "miRNA"; transcript_name "Gm54958-201"; exon_number 1; exon_id "ENSMUSE00011469268.1"; level 3; mgi_id "MGI:6846391"; tag "basic"; tag "Ensembl_canonical"; tag "GENCODE_Primary";
chr7	HAVANA	exon	61356411	61356600	0	-	.	gene_id "ENSMUSG00000109394.4"; transcript_id "ENSMUST00000342034.1"; gene_type "lncRNA"; gene_name "A230057D06Rik"; transcript_type "lncRNA"; transcript_name "A230057D06Rik-212"; exon_number 3; exon_id "ENSMUSE00001673742.1"; level 2; mgi_id "MGI:2442922"; tag "TAGENE"; havana_gene "OTTMUSG00000059553.1";
chr7	HAVANA	transcript	61356411	61479682	0	-	.	gene_id "ENSMUSG00000109394.4"; transcript_id "ENSMUST00000342034.1"; gene_type "lncRNA"; gene_name "A230057D06Rik"; transcript_type "lncRNA"; transcript_name "A230057D06Rik-212"; level 2; mgi_id "MGI:2442922"; tag "TAGENE"; havana_gene "OTTMUSG00000059553.1";
chr7	HAVANA	exon	61356416	61356600	0	-	.	gene_id "ENSMUSG00000109394.4"; transcript_id "ENSMUST00000342036.1"; gene_type "lncRNA"; gene_name "A230057D06Rik"; transcript_type "lncRNA"; transcript_name "A230057D06Rik-214"; exon_number 4; exon_id "ENSMUSE00001673709.1"; level 2; mgi_id "MGI:2442922"; tag "TAGENE"; havana_gene "OTTMUSG00000059553.1";
chr7	HAVANA	exon	61356416	61356600	0	-	.	gene_id "ENSMUSG00000109394.4"; transcript_id "ENSMUST00000342033.1"; gene_type "lncRNA"; gene_name "A230057D06Rik"; transcript_type "lncRNA"; transcript_name "A230057D06Rik-211"; exon_number 6; exon_id "ENSMUSE00001673709.1"; level 2; mgi_id "MGI:2442922"; tag "TAGENE"; havana_gene "OTTMUSG00000059553.1";
chr7	HAVANA	exon	61356416	61356600	0	-	.	gene_id "ENSMUSG00000109394.4"; transcript_id "ENSMUST00000342032.1"; gene_type "lncRNA"; gene_name "A230057D06Rik"; transcript_type "lncRNA"; transcript_name "A230057D06Rik-210"; exon_number 6; exon_id "ENSMUSE00001673709.1"; level 2; mgi_id "MGI:2442922"; tag "TAGENE"; havana_gene "OTTMUSG00000059553.1";
chr7	HAVANA	transcript	61356416	61479665	0	-	.	gene_id "ENSMUSG00000109394.4"; transcript_id "ENSMUST00000342036.1"; gene_type "lncRNA"; gene_name "A230057D06Rik"; transcript_type "lncRNA"; transcript_name "A230057D06Rik-214"; level 2; mgi_id "MGI:2442922"; tag "TAGENE"; havana_gene "OTTMUSG00000059553.1";
chr7	HAVANA	transcript	61356416	61479688	0	-	.	gene_id "ENSMUSG00000109394.4"; transcript_id "ENSMUST00000342033.1"; gene_type "lncRNA"; gene_name "A230057D06Rik"; transcript_type "lncRNA"; transcript_name "A230057D06Rik-211"; level 2; mgi_id "MGI:2442922"; tag "TAGENE"; havana_gene "OTTMUSG00000059553.1";
chr7	HAVANA	transcript	61356416	61479706	0	-	.	gene_id "ENSMUSG00000109394.4"; transcript_id "ENSMUST00000342032.1"; gene_type "lncRNA"; gene_name "A230057D06Rik"; transcript_type "lncRNA"; transcript_name "A230057D06Rik-210"; level 2; mgi_id "MGI:2442922"; tag "TAGENE"; havana_gene "OTTMUSG00000059553.1";
chr7	HAVANA	exon	61356418	61356600	0	-	.	gene_id "ENSMUSG00000109394.4"; transcript_id "ENSMUST00000342038.1"; gene_type "lncRNA"; gene_name "A230057D06Rik"; transcript_type "lncRNA"; transcript_name "A230057D06Rik-216"; exon_number 8; exon_id "ENSMUSE00001673720.1"; level 2; mgi_id "MGI:2442922"; tag "basic"; tag "TAGENE"; havana_gene "OTTMUSG00000059553.1";
chr7	HAVANA	exon	61356418	61356600	0	-	.	gene_id "ENSMUSG00000109394.4"; transcript_id "ENSMUST00000342037.1"; gene_type "lncRNA"; gene_name "A230057D06Rik"; transcript_type "lncRNA"; transcript_name "A230057D06Rik-215"; exon_number 7; exon_id "ENSMUSE00001673720.1"; level 2; mgi_id "MGI:2442922"; tag "TAGENE"; havana_gene "OTTMUSG00000059553.1";
chr7	HAVANA	transcript	61356418	61477820	0	-	.	gene_id "ENSMUSG00000109394.4"; transcript_id "ENSMUST00000342038.1"; gene_type "lncRNA"; gene_name "A230057D06Rik"; transcript_type "lncRNA"; transcript_name "A230057D06Rik-216"; level 2; mgi_id "MGI:2442922"; tag "basic"; tag "TAGENE"; havana_gene "OTTMUSG00000059553.1";
chr7	HAVANA	transcript	61356418	61479644	0	-	.	gene_id "ENSMUSG00000109394.4"; transcript_id "ENSMUST00000342037.1"; gene_type "lncRNA"; gene_name "A230057D06Rik"; transcript_type "lncRNA"; transcript_name "A230057D06Rik-215"; level 2; mgi_id "MGI:2442922"; tag "TAGENE"; havana_gene "OTTMUSG00000059553.1";
chr7	HAVANA	exon	61356421	61356600	0	-	.	gene_id "ENSMUSG00000109394.4"; transcript_id "ENSMUST00000342035.1"; gene_type "lncRNA"; gene_name "A230057D06Rik"; transcript_type "lncRNA"; transcript_name "A230057D06Rik-213"; exon_number 6; exon_id "ENSMUSE00001673715.1"; level 2; mgi_id "MGI:2442922"; tag "TAGENE"; havana_gene "OTTMUSG00000059553.1";
chr7	HAVANA	transcript	61356421	61479690	0	-	.	gene_id "ENSMUSG00000109394.4"; transcript_id "ENSMUST00000342035.1"; gene_type "lncRNA"; gene_name "A230057D06Rik"; transcript_type "lncRNA"; transcript_name "A230057D06Rik-213"; level 2; mgi_id "MGI:2442922"; tag "TAGENE"; havana_gene "OTTMUSG00000059553.1";
chr7	HAVANA	exon	61356424	61356600	0	-	.	gene_id "ENSMUSG00000109394.4"; transcript_id "ENSMUST00000342040.1"; gene_type "lncRNA"; gene_name "A230057D06Rik"; transcript_type "lncRNA"; transcript_name "A230057D06Rik-218"; exon_number 7; exon_id "ENSMUSE00001673734.1"; level 2; mgi_id "MGI:2442922"; tag "TAGENE"; havana_gene "OTTMUSG00000059553.1";
chr7	HAVANA	transcript	61356424	61471745	0	-	.	gene_id "ENSMUSG00000109394.4"; transcript_id "ENSMUST00000342040.1"; gene_type "lncRNA"; gene_name "A230057D06Rik"; transcript_type "lncRNA"; transcript_name "A230057D06Rik-218"; level 2; mgi_id "MGI:2442922"; tag "TAGENE"; havana_gene "OTTMUSG00000059553.1";
chr7	HAVANA	exon	61357299	61357436	0	-	.	gene_id "ENSMUSG00000109394.4"; transcript_id "ENSMUST00000342047.1"; gene_type "lncRNA"; gene_name "A230057D06Rik"; transcript_type "lncRNA"; transcript_name "A230057D06Rik-225"; exon_number 5; exon_id "ENSMUSE00001673744.1"; level 2; mgi_id "MGI:2442922"; tag "TAGENE"; havana_gene "OTTMUSG00000059553.1";
chr7	HAVANA	transcript	61357299	61440338	0	-	.	gene_id "ENSMUSG00000109394.4"; transcript_id "ENSMUST00000342047.1"; gene_type "lncRNA"; gene_name "A230057D06Rik"; transcript_type "lncRNA"; transcript_name "A230057D06Rik-225"; level 2; mgi_id "MGI:2442922"; tag "TAGENE"; havana_gene "OTTMUSG00000059553.1";
chr7	HAVANA	exon	61357487	61360288	0	-	.	gene_id "ENSMUSG00000109394.4"; transcript_id "ENSMUST00000208961.3"; gene_type "lncRNA"; gene_name "A230057D06Rik"; transcript_type "lncRNA"; transcript_name "A230057D06Rik-203"; exon_number 4; exon_id "ENSMUSE00001380945.2"; level 2; transcript_support_level "5"; mgi_id "MGI:2442922"; tag "basic"; havana_gene "OTTMUSG00000059553.1"; havana_transcript "OTTMUST00000146072.1";
chr7	HAVANA	transcript	61357487	61561150	0	-	.	gene_id "ENSMUSG00000109394.4"; transcript_id "ENSMUST00000208961.3"; gene_type "lncRNA"; gene_name "A230057D06Rik"; transcript_type "lncRNA"; transcript_name "A230057D06Rik-203"; level 2; transcript_support_level "5"; mgi_id "MGI:2442922"; tag "basic"; havana_gene "OTTMUSG00000059553.1"; havana_transcript "OTTMUST00000146072.1";
chr7	ENSEMBL	gene	61358453	61358521	0	-	.	gene_id "ENSMUSG00002075860.1"; gene_type "miRNA"; gene_name "Gm54960"; level 3; mgi_id "MGI:6846395";
chr7	ENSEMBL	transcript	61358453	61358521	0	-	.	gene_id "ENSMUSG00002075860.1"; transcript_id "ENSMUST00020183071.1"; gene_type "miRNA"; gene_name "Gm54960"; transcript_type "miRNA"; transcript_name "Gm54960-201"; level 3; mgi_id "MGI:6846395"; tag "basic"; tag "Ensembl_canonical"; tag "GENCODE_Primary";
chr7	ENSEMBL	exon	61358453	61358521	0	-	.	gene_id "ENSMUSG00002075860.1"; transcript_id "ENSMUST00020183071.1"; gene_type "miRNA"; gene_name "Gm54960"; transcript_type "miRNA"; transcript_name "Gm54960-201"; exon_number 1; exon_id "ENSMUSE00011469225.1"; level 3; mgi_id "MGI:6846395"; tag "basic"; tag "Ensembl_canonical"; tag "GENCODE_Primary";
chr7	HAVANA	exon	61358532	61358783	0	-	.	gene_id "ENSMUSG00000109394.4"; transcript_id "ENSMUST00000342055.1"; gene_type "lncRNA"; gene_name "A230057D06Rik"; transcript_type "lncRNA"; transcript_name "A230057D06Rik-233"; exon_number 3; exon_id "ENSMUSE00001673732.1"; level 2; mgi_id "MGI:2442922"; tag "TAGENE"; havana_gene "OTTMUSG00000059553.1";
chr7	HAVANA	exon	61358532	61358783	0	-	.	gene_id "ENSMUSG00000109394.4"; transcript_id "ENSMUST00000342053.1"; gene_type "lncRNA"; gene_name "A230057D06Rik"; transcript_type "lncRNA"; transcript_name "A230057D06Rik-231"; exon_number 3; exon_id "ENSMUSE00001673732.1"; level 2; mgi_id "MGI:2442922"; tag "TAGENE"; havana_gene "OTTMUSG00000059553.1";
chr7	HAVANA	exon	61358532	61358783	0	-	.	gene_id "ENSMUSG00000109394.4"; transcript_id "ENSMUST00000342031.1"; gene_type "lncRNA"; gene_name "A230057D06Rik"; transcript_type "lncRNA"; transcript_name "A230057D06Rik-209"; exon_number 6; exon_id "ENSMUSE00001673732.1"; level 2; mgi_id "MGI:2442922"; tag "TAGENE"; havana_gene "OTTMUSG00000059553.1";
chr7	HAVANA	exon	61358532	61358783	0	-	.	gene_id "ENSMUSG00000109394.4"; transcript_id "ENSMUST00000342043.1"; gene_type "lncRNA"; gene_name "A230057D06Rik"; transcript_type "lncRNA"; transcript_name "A230057D06Rik-221"; exon_number 4; exon_id "ENSMUSE00001673732.1"; level 2; mgi_id "MGI:2442922"; tag "basic"; tag "TAGENE"; havana_gene "OTTMUSG00000059553.1";
chr7	HAVANA	exon	61358532	61358783	0	-	.	gene_id "ENSMUSG00000109394.4"; transcript_id "ENSMUST00000342035.1"; gene_type "lncRNA"; gene_name "A230057D06Rik"; transcript_type "lncRNA"; transcript_name "A230057D06Rik-213"; exon_number 5; exon_id "ENSMUSE00001673732.1"; level 2; mgi_id "MGI:2442922"; tag "TAGENE"; havana_gene "OTTMUSG00000059553.1";
chr7	ENSEMBL_gcm37	exon	61358532	61358783	5.96104337507348	-	.	gene_id "ENSMUSG00000109394.4"; transcript_id "ENSMUSG00000109394.4_tx_13"; exon_id "chr7_61358532_61358783_-"; exonnum "10"; txlen "2610";
chr7	ENSEMBL_gcm37	exon	61358532	61358783	5.92227549326733	-	.	gene_id "ENSMUSG00000109394.4"; transcript_id "ENSMUSG00000109394.4_tx_14"; exon_id "chr7_61358532_61358783_-"; exonnum "11"; txlen "2669";
chr7	ENSEMBL_gcm37	exon	61358532	61358783	4.91048939967875	-	.	gene_id "ENSMUSG00000109394.4"; transcript_id "ENSMUSG00000109394.4_tx_16"; exon_id "chr7_61358532_61358783_-"; exonnum "10"; txlen "2570";
chr7	ENSEMBL_gcm37	exon	61358532	61358783	4.79388096784893	-	.	gene_id "ENSMUSG00000109394.4"; transcript_id "ENSMUSG00000109394.4_tx_18"; exon_id "chr7_61358532_61358783_-"; exonnum "6"; txlen "1739";
chr7	ENSEMBL_gcm37	exon	61358532	61358783	4.33406576701104	-	.	gene_id "ENSMUSG00000109394.4"; transcript_id "ENSMUSG00000109394.4_tx_21"; exon_id "chr7_61358532_61358783_-"; exonnum "10"; txlen "2531";
chr7	ENSEMBL_gcm37	exon	61358532	61358783	2.77909748825594	-	.	gene_id "ENSMUSG00000109394.4"; transcript_id "ENSMUSG00000109394.4_tx_26"; exon_id "chr7_61358532_61358783_-"; exonnum "9"; txlen "2432";
chr7	ENSEMBL_gcm37	exon	61358532	61358783	2.29385940394595	-	.	gene_id "ENSMUSG00000109394.4"; transcript_id "ENSMUSG00000109394.4_tx_29"; exon_id "chr7_61358532_61358783_-"; exonnum "10"; txlen "2491";
chr7	ENSEMBL_gcm37	exon	61358532	61358783	1.8587692339111	-	.	gene_id "ENSMUSG00000109394.4"; transcript_id "ENSMUSG00000109394.4_tx_33"; exon_id "chr7_61358532_61358783_-"; exonnum "11"; txlen "2708";
chr7	ENSEMBL_gcm37	exon	61358532	61358783	1.83699183291733	-	.	gene_id "ENSMUSG00000109394.4"; transcript_id "ENSMUSG00000109394.4_tx_34"; exon_id "chr7_61358532_61358783_-"; exonnum "12"; txlen "2807";
chr7	ENSEMBL_gcm37	exon	61358532	61358783	1.8204775830292	-	.	gene_id "ENSMUSG00000109394.4"; transcript_id "ENSMUSG00000109394.4_tx_35"; exon_id "chr7_61358532_61358783_-"; exonnum "9"; txlen "2392";
chr7	ENSEMBL_gcm37	exon	61358532	61358783	1.72027081393395	-	.	gene_id "ENSMUSG00000109394.4"; transcript_id "ENSMUSG00000109394.4_tx_36"; exon_id "chr7_61358532_61358783_-"; exonnum "7"; txlen "1837";
chr7	ENSEMBL_gcm37	exon	61358532	61358783	1.65514611662995	-	.	gene_id "ENSMUSG00000109394.4"; transcript_id "ENSMUSG00000109394.4_tx_37"; exon_id "chr7_61358532_61358783_-"; exonnum "8"; txlen "1936";
chr7	ENSEMBL_gcm37	exon	61358532	61358783	1.63544799482399	-	.	gene_id "ENSMUSG00000109394.4"; transcript_id "ENSMUSG00000109394.4_tx_39"; exon_id "chr7_61358532_61358783_-"; exonnum "9"; txlen "2473";
chr7	ENSEMBL_gcm37	exon	61358532	61358783	9.21462529946773	-	.	gene_id "ENSMUSG00000109394.4"; transcript_id "ENSMUSG00000109394.4_tx_4"; exon_id "chr7_61358532_61358783_-"; exonnum "11"; txlen "2709";
chr7	ENSEMBL_gcm37	exon	61358532	61358783	1.63092442118167	-	.	gene_id "ENSMUSG00000109394.4"; transcript_id "ENSMUSG00000109394.4_tx_40"; exon_id "chr7_61358532_61358783_-"; exonnum "5"; txlen "1602";
chr7	ENSEMBL_gcm37	exon	61358532	61358783	1.59143251667377	-	.	gene_id "ENSMUSG00000109394.4"; transcript_id "ENSMUSG00000109394.4_tx_42"; exon_id "chr7_61358532_61358783_-"; exonnum "11"; txlen "2668";
chr7	ENSEMBL_gcm37	exon	61358532	61358783	1.51107912725171	-	.	gene_id "ENSMUSG00000109394.4"; transcript_id "ENSMUSG00000109394.4_tx_44"; exon_id "chr7_61358532_61358783_-"; exonnum "9"; txlen "2433";
chr7	ENSEMBL_gcm37	exon	61358532	61358783	1.33905224742104	-	.	gene_id "ENSMUSG00000109394.4"; transcript_id "ENSMUSG00000109394.4_tx_48"; exon_id "chr7_61358532_61358783_-"; exonnum "12"; txlen "2767";
chr7	ENSEMBL_gcm37	exon	61358532	61358783	1.31108307197392	-	.	gene_id "ENSMUSG00000109394.4"; transcript_id "ENSMUSG00000109394.4_tx_49"; exon_id "chr7_61358532_61358783_-"; exonnum "11"; txlen "2629";
chr7	ENSEMBL_gcm37	exon	61358532	61358783	1.15430565805693	-	.	gene_id "ENSMUSG00000109394.4"; transcript_id "ENSMUSG00000109394.4_tx_54"; exon_id "chr7_61358532_61358783_-"; exonnum "10"; txlen "2530";
chr7	ENSEMBL_gcm37	exon	61358532	61358783	1.07815350689167	-	.	gene_id "ENSMUSG00000109394.4"; transcript_id "ENSMUSG00000109394.4_tx_56"; exon_id "chr7_61358532_61358783_-"; exonnum "8"; txlen "2295";
chr7	ENSEMBL_gcm37	exon	61358532	61358783	0.873242533240266	-	.	gene_id "ENSMUSG00000109394.4"; transcript_id "ENSMUSG00000109394.4_tx_61"; exon_id "chr7_61358532_61358783_-"; exonnum "8"; txlen "2255";
chr7	ENSEMBL_gcm37	exon	61358532	61358783	0.629814974133128	-	.	gene_id "ENSMUSG00000109394.4"; transcript_id "ENSMUSG00000109394.4_tx_69"; exon_id "chr7_61358532_61358783_-"; exonnum "11"; txlen "2589";
chr7	ENSEMBL_gcm37	exon	61358532	61358783	0.480618149453097	-	.	gene_id "ENSMUSG00000109394.4"; transcript_id "ENSMUSG00000109394.4_tx_75"; exon_id "chr7_61358532_61358783_-"; exonnum "10"; txlen "2490";
chr7	ENSEMBL_gcm37	exon	61358532	61358783	0.0783058328924688	-	.	gene_id "ENSMUSG00000109394.4"; transcript_id "ENSMUSG00000109394.4_tx_78"; exon_id "chr7_61358532_61358783_-"; exonnum "13"; txlen "2962";
chr7	ENSEMBL_gcm37	exon	61358532	61358783	6.36028598509094	-	.	gene_id "ENSMUSG00000109394.4"; transcript_id "ENSMUSG00000109394.4_tx_9"; exon_id "chr7_61358532_61358783_-"; exonnum "7"; txlen "1838";
chr7	HAVANA	exon	61358562	61358783	0	-	.	gene_id "ENSMUSG00000109394.4"; transcript_id "ENSMUST00000342039.1"; gene_type "lncRNA"; gene_name "A230057D06Rik"; transcript_type "lncRNA"; transcript_name "A230057D06Rik-217"; exon_number 5; exon_id "ENSMUSE00001673748.1"; level 2; mgi_id "MGI:2442922"; tag "TAGENE"; havana_gene "OTTMUSG00000059553.1";
chr7	HAVANA	transcript	61358562	61479644	0	-	.	gene_id "ENSMUSG00000109394.4"; transcript_id "ENSMUST00000342039.1"; gene_type "lncRNA"; gene_name "A230057D06Rik"; transcript_type "lncRNA"; transcript_name "A230057D06Rik-217"; level 2; mgi_id "MGI:2442922"; tag "TAGENE"; havana_gene "OTTMUSG00000059553.1";
chr7	HAVANA	exon	61358699	61358783	0	-	.	gene_id "ENSMUSG00000109394.4"; transcript_id "ENSMUST00000342044.1"; gene_type "lncRNA"; gene_name "A230057D06Rik"; transcript_type "lncRNA"; transcript_name "A230057D06Rik-222"; exon_number 4; exon_id "ENSMUSE00001673752.1"; level 2; mgi_id "MGI:2442922"; tag "TAGENE"; havana_gene "OTTMUSG00000059553.1";
chr7	HAVANA	exon	61358699	61358783	0	-	.	gene_id "ENSMUSG00000109394.4"; transcript_id "ENSMUST00000342033.1"; gene_type "lncRNA"; gene_name "A230057D06Rik"; transcript_type "lncRNA"; transcript_name "A230057D06Rik-211"; exon_number 5; exon_id "ENSMUSE00001673752.1"; level 2; mgi_id "MGI:2442922"; tag "TAGENE"; havana_gene "OTTMUSG00000059553.1";
chr7	HAVANA	exon	61358699	61358783	0	-	.	gene_id "ENSMUSG00000109394.4"; transcript_id "ENSMUST00000342038.1"; gene_type "lncRNA"; gene_name "A230057D06Rik"; transcript_type "lncRNA"; transcript_name "A230057D06Rik-216"; exon_number 7; exon_id "ENSMUSE00001673752.1"; level 2; mgi_id "MGI:2442922"; tag "basic"; tag "TAGENE"; havana_gene "OTTMUSG00000059553.1";
chr7	HAVANA	exon	61358699	61358783	0	-	.	gene_id "ENSMUSG00000109394.4"; transcript_id "ENSMUST00000342037.1"; gene_type "lncRNA"; gene_name "A230057D06Rik"; transcript_type "lncRNA"; transcript_name "A230057D06Rik-215"; exon_number 6; exon_id "ENSMUSE00001673752.1"; level 2; mgi_id "MGI:2442922"; tag "TAGENE"; havana_gene "OTTMUSG00000059553.1";
chr7	HAVANA	exon	61358699	61358783	0	-	.	gene_id "ENSMUSG00000109394.4"; transcript_id "ENSMUST00000342047.1"; gene_type "lncRNA"; gene_name "A230057D06Rik"; transcript_type "lncRNA"; transcript_name "A230057D06Rik-225"; exon_number 4; exon_id "ENSMUSE00001673752.1"; level 2; mgi_id "MGI:2442922"; tag "TAGENE"; havana_gene "OTTMUSG00000059553.1";
chr7	ENSEMBL_gcm37	exon	61358699	61358783	1.13429587635276	-	.	gene_id "ENSMUSG00000109394.4"; transcript_id "ENSMUSG00000109394.4_tx_55"; exon_id "chr7_61358699_61358783_-"; exonnum "11"; txlen "2542";
chr7	ENSEMBL_gcm37	exon	61358699	61358783	1.07227965291208	-	.	gene_id "ENSMUSG00000109394.4"; transcript_id "ENSMUSG00000109394.4_tx_58"; exon_id "chr7_61358699_61358783_-"; exonnum "7"; txlen "1671";
chr7	ENSEMBL_gcm37	exon	61358699	61358783	1.05894273105656	-	.	gene_id "ENSMUSG00000109394.4"; transcript_id "ENSMUSG00000109394.4_tx_59"; exon_id "chr7_61358699_61358783_-"; exonnum "10"; txlen "2364";
chr7	ENSEMBL_gcm37	exon	61358699	61358783	0.817933205940786	-	.	gene_id "ENSMUSG00000109394.4"; transcript_id "ENSMUSG00000109394.4_tx_64"; exon_id "chr7_61358699_61358783_-"; exonnum "11"; txlen "2502";
chr7	ENSEMBL_gcm37	exon	61358699	61358783	0.803181089392536	-	.	gene_id "ENSMUSG00000109394.4"; transcript_id "ENSMUSG00000109394.4_tx_65"; exon_id "chr7_61358699_61358783_-"; exonnum "10"; txlen "2324";
chr7	ENSEMBL_gcm37	exon	61358699	61358783	0.431825020634486	-	.	gene_id "ENSMUSG00000109394.4"; transcript_id "ENSMUSG00000109394.4_tx_77"; exon_id "chr7_61358699_61358783_-"; exonnum "12"; txlen "2640";
chr7	ENSEMBL_gcm37	exon	61358699	61358783	0.0181745213814819	-	.	gene_id "ENSMUSG00000109394.4"; transcript_id "ENSMUSG00000109394.4_tx_79"; exon_id "chr7_61358699_61358783_-"; exonnum "13"; txlen "2795";
chr7	HAVANA	exon	61360647	61360734	0	-	.	gene_id "ENSMUSG00000109394.4"; transcript_id "ENSMUST00000342052.1"; gene_type "lncRNA"; gene_name "A230057D06Rik"; transcript_type "lncRNA"; transcript_name "A230057D06Rik-230"; exon_number 2; exon_id "ENSMUSE00001377610.2"; level 2; mgi_id "MGI:2442922"; tag "TAGENE"; havana_gene "OTTMUSG00000059553.1";
chr7	HAVANA	exon	61360647	61360734	0	-	.	gene_id "ENSMUSG00000109394.4"; transcript_id "ENSMUST00000342051.1"; gene_type "lncRNA"; gene_name "A230057D06Rik"; transcript_type "lncRNA"; transcript_name "A230057D06Rik-229"; exon_number 2; exon_id "ENSMUSE00001377610.2"; level 2; mgi_id "MGI:2442922"; tag "TAGENE"; havana_gene "OTTMUSG00000059553.1";
chr7	HAVANA	exon	61360647	61360734	0	-	.	gene_id "ENSMUSG00000109394.4"; transcript_id "ENSMUST00000342050.1"; gene_type "lncRNA"; gene_name "A230057D06Rik"; transcript_type "lncRNA"; transcript_name "A230057D06Rik-228"; exon_number 3; exon_id "ENSMUSE00001377610.2"; level 2; mgi_id "MGI:2442922"; tag "TAGENE"; havana_gene "OTTMUSG00000059553.1";
chr7	HAVANA	exon	61360647	61360734	0	-	.	gene_id "ENSMUSG00000109394.4"; transcript_id "ENSMUST00000231418.2"; gene_type "lncRNA"; gene_name "A230057D06Rik"; transcript_type "lncRNA"; transcript_name "A230057D06Rik-204"; exon_number 7; exon_id "ENSMUSE00001377610.2"; level 2; mgi_id "MGI:2442922"; havana_gene "OTTMUSG00000059553.1"; havana_transcript "OTTMUST00000174206.1";
chr7	HAVANA	exon	61360647	61360734	0	-	.	gene_id "ENSMUSG00000109394.4"; transcript_id "ENSMUST00000342055.1"; gene_type "lncRNA"; gene_name "A230057D06Rik"; transcript_type "lncRNA"; transcript_name "A230057D06Rik-233"; exon_number 2; exon_id "ENSMUSE00001377610.2"; level 2; mgi_id "MGI:2442922"; tag "TAGENE"; havana_gene "OTTMUSG00000059553.1";
chr7	HAVANA	exon	61360647	61360734	0	-	.	gene_id "ENSMUSG00000109394.4"; transcript_id "ENSMUST00000342045.1"; gene_type "lncRNA"; gene_name "A230057D06Rik"; transcript_type "lncRNA"; transcript_name "A230057D06Rik-223"; exon_number 3; exon_id "ENSMUSE00001377610.2"; level 2; mgi_id "MGI:2442922"; tag "TAGENE"; havana_gene "OTTMUSG00000059553.1";
chr7	HAVANA	exon	61360647	61360734	0	-	.	gene_id "ENSMUSG00000109394.4"; transcript_id "ENSMUST00000342029.1"; gene_type "lncRNA"; gene_name "A230057D06Rik"; transcript_type "lncRNA"; transcript_name "A230057D06Rik-207"; exon_number 4; exon_id "ENSMUSE00001377610.2"; level 2; mgi_id "MGI:2442922"; tag "TAGENE"; havana_gene "OTTMUSG00000059553.1";
chr7	HAVANA	exon	61360647	61360734	0	-	.	gene_id "ENSMUSG00000109394.4"; transcript_id "ENSMUST00000342053.1"; gene_type "lncRNA"; gene_name "A230057D06Rik"; transcript_type "lncRNA"; transcript_name "A230057D06Rik-231"; exon_number 2; exon_id "ENSMUSE00001377610.2"; level 2; mgi_id "MGI:2442922"; tag "TAGENE"; havana_gene "OTTMUSG00000059553.1";
chr7	HAVANA	exon	61360647	61360734	0	-	.	gene_id "ENSMUSG00000109394.4"; transcript_id "ENSMUST00000342044.1"; gene_type "lncRNA"; gene_name "A230057D06Rik"; transcript_type "lncRNA"; transcript_name "A230057D06Rik-222"; exon_number 3; exon_id "ENSMUSE00001377610.2"; level 2; mgi_id "MGI:2442922"; tag "TAGENE"; havana_gene "OTTMUSG00000059553.1";
chr7	HAVANA	exon	61360647	61360734	0	-	.	gene_id "ENSMUSG00000109394.4"; transcript_id "ENSMUST00000342031.1"; gene_type "lncRNA"; gene_name "A230057D06Rik"; transcript_type "lncRNA"; transcript_name "A230057D06Rik-209"; exon_number 5; exon_id "ENSMUSE00001377610.2"; level 2; mgi_id "MGI:2442922"; tag "TAGENE"; havana_gene "OTTMUSG00000059553.1";
chr7	HAVANA	exon	61360647	61360734	0	-	.	gene_id "ENSMUSG00000109394.4"; transcript_id "ENSMUST00000342030.1"; gene_type "lncRNA"; gene_name "A230057D06Rik"; transcript_type "lncRNA"; transcript_name "A230057D06Rik-208"; exon_number 5; exon_id "ENSMUSE00001377610.2"; level 2; mgi_id "MGI:2442922"; tag "TAGENE"; havana_gene "OTTMUSG00000059553.1";
chr7	HAVANA	exon	61360647	61360734	0	-	.	gene_id "ENSMUSG00000109394.4"; transcript_id "ENSMUST00000342043.1"; gene_type "lncRNA"; gene_name "A230057D06Rik"; transcript_type "lncRNA"; transcript_name "A230057D06Rik-221"; exon_number 3; exon_id "ENSMUSE00001377610.2"; level 2; mgi_id "MGI:2442922"; tag "basic"; tag "TAGENE"; havana_gene "OTTMUSG00000059553.1";
chr7	HAVANA	exon	61360647	61360734	0	-	.	gene_id "ENSMUSG00000109394.4"; transcript_id "ENSMUST00000342033.1"; gene_type "lncRNA"; gene_name "A230057D06Rik"; transcript_type "lncRNA"; transcript_name "A230057D06Rik-211"; exon_number 4; exon_id "ENSMUSE00001377610.2"; level 2; mgi_id "MGI:2442922"; tag "TAGENE"; havana_gene "OTTMUSG00000059553.1";
chr7	HAVANA	exon	61360647	61360734	0	-	.	gene_id "ENSMUSG00000109394.4"; transcript_id "ENSMUST00000342038.1"; gene_type "lncRNA"; gene_name "A230057D06Rik"; transcript_type "lncRNA"; transcript_name "A230057D06Rik-216"; exon_number 6; exon_id "ENSMUSE00001377610.2"; level 2; mgi_id "MGI:2442922"; tag "basic"; tag "TAGENE"; havana_gene "OTTMUSG00000059553.1";
chr7	HAVANA	exon	61360647	61360734	0	-	.	gene_id "ENSMUSG00000109394.4"; transcript_id "ENSMUST00000342037.1"; gene_type "lncRNA"; gene_name "A230057D06Rik"; transcript_type "lncRNA"; transcript_name "A230057D06Rik-215"; exon_number 5; exon_id "ENSMUSE00001377610.2"; level 2; mgi_id "MGI:2442922"; tag "TAGENE"; havana_gene "OTTMUSG00000059553.1";
chr7	HAVANA	exon	61360647	61360734	0	-	.	gene_id "ENSMUSG00000109394.4"; transcript_id "ENSMUST00000342035.1"; gene_type "lncRNA"; gene_name "A230057D06Rik"; transcript_type "lncRNA"; transcript_name "A230057D06Rik-213"; exon_number 4; exon_id "ENSMUSE00001377610.2"; level 2; mgi_id "MGI:2442922"; tag "TAGENE"; havana_gene "OTTMUSG00000059553.1";
chr7	HAVANA	exon	61360647	61360734	0	-	.	gene_id "ENSMUSG00000109394.4"; transcript_id "ENSMUST00000342040.1"; gene_type "lncRNA"; gene_name "A230057D06Rik"; transcript_type "lncRNA"; transcript_name "A230057D06Rik-218"; exon_number 6; exon_id "ENSMUSE00001377610.2"; level 2; mgi_id "MGI:2442922"; tag "TAGENE"; havana_gene "OTTMUSG00000059553.1";
chr7	HAVANA	exon	61360647	61360734	0	-	.	gene_id "ENSMUSG00000109394.4"; transcript_id "ENSMUST00000342047.1"; gene_type "lncRNA"; gene_name "A230057D06Rik"; transcript_type "lncRNA"; transcript_name "A230057D06Rik-225"; exon_number 3; exon_id "ENSMUSE00001377610.2"; level 2; mgi_id "MGI:2442922"; tag "TAGENE"; havana_gene "OTTMUSG00000059553.1";
chr7	HAVANA	exon	61360647	61360734	0	-	.	gene_id "ENSMUSG00000109394.4"; transcript_id "ENSMUST00000208961.3"; gene_type "lncRNA"; gene_name "A230057D06Rik"; transcript_type "lncRNA"; transcript_name "A230057D06Rik-203"; exon_number 3; exon_id "ENSMUSE00001377610.2"; level 2; transcript_support_level "5"; mgi_id "MGI:2442922"; tag "basic"; havana_gene "OTTMUSG00000059553.1"; havana_transcript "OTTMUST00000146072.1";
chr7	HAVANA	exon	61360647	61360734	0	-	.	gene_id "ENSMUSG00000109394.4"; transcript_id "ENSMUST00000342039.1"; gene_type "lncRNA"; gene_name "A230057D06Rik"; transcript_type "lncRNA"; transcript_name "A230057D06Rik-217"; exon_number 4; exon_id "ENSMUSE00001377610.2"; level 2; mgi_id "MGI:2442922"; tag "TAGENE"; havana_gene "OTTMUSG00000059553.1";
chr7	ENSEMBL_gcm37	exon	61360647	61360734	6.30836207087172	-	.	gene_id "ENSMUSG00000109394.4"; transcript_id "ENSMUSG00000109394.4_tx_10"; exon_id "chr7_61360647_61360734_-"; exonnum "6"; txlen "1586";
chr7	ENSEMBL_gcm37	exon	61360647	61360734	6.06760123966005	-	.	gene_id "ENSMUSG00000109394.4"; transcript_id "ENSMUSG00000109394.4_tx_12"; exon_id "chr7_61360647_61360734_-"; exonnum "9"; txlen "2358";
chr7	ENSEMBL_gcm37	exon	61360647	61360734	5.96104337507348	-	.	gene_id "ENSMUSG00000109394.4"; transcript_id "ENSMUSG00000109394.4_tx_13"; exon_id "chr7_61360647_61360734_-"; exonnum "9"; txlen "2610";
chr7	ENSEMBL_gcm37	exon	61360647	61360734	5.92227549326733	-	.	gene_id "ENSMUSG00000109394.4"; transcript_id "ENSMUSG00000109394.4_tx_14"; exon_id "chr7_61360647_61360734_-"; exonnum "10"; txlen "2669";
chr7	ENSEMBL_gcm37	exon	61360647	61360734	5.89886980586286	-	.	gene_id "ENSMUSG00000109394.4"; transcript_id "ENSMUSG00000109394.4_tx_15"; exon_id "chr7_61360647_61360734_-"; exonnum "10"; txlen "2417";
chr7	ENSEMBL_gcm37	exon	61360647	61360734	4.91048939967875	-	.	gene_id "ENSMUSG00000109394.4"; transcript_id "ENSMUSG00000109394.4_tx_16"; exon_id "chr7_61360647_61360734_-"; exonnum "9"; txlen "2570";
chr7	ENSEMBL_gcm37	exon	61360647	61360734	4.90775241617781	-	.	gene_id "ENSMUSG00000109394.4"; transcript_id "ENSMUSG00000109394.4_tx_17"; exon_id "chr7_61360647_61360734_-"; exonnum "5"; txlen "1487";
chr7	ENSEMBL_gcm37	exon	61360647	61360734	4.79388096784893	-	.	gene_id "ENSMUSG00000109394.4"; transcript_id "ENSMUSG00000109394.4_tx_18"; exon_id "chr7_61360647_61360734_-"; exonnum "5"; txlen "1739";
chr7	ENSEMBL_gcm37	exon	61360647	61360734	4.69989025446085	-	.	gene_id "ENSMUSG00000109394.4"; transcript_id "ENSMUSG00000109394.4_tx_19"; exon_id "chr7_61360647_61360734_-"; exonnum "9"; txlen "2318";
chr7	ENSEMBL_gcm37	exon	61360647	61360734	4.68818993570902	-	.	gene_id "ENSMUSG00000109394.4"; transcript_id "ENSMUSG00000109394.4_tx_20"; exon_id "chr7_61360647_61360734_-"; exonnum "9"; txlen "2279";
chr7	ENSEMBL_gcm37	exon	61360647	61360734	4.33406576701104	-	.	gene_id "ENSMUSG00000109394.4"; transcript_id "ENSMUSG00000109394.4_tx_21"; exon_id "chr7_61360647_61360734_-"; exonnum "9"; txlen "2531";
chr7	ENSEMBL_gcm37	exon	61360647	61360734	2.9610523550033	-	.	gene_id "ENSMUSG00000109394.4"; transcript_id "ENSMUSG00000109394.4_tx_25"; exon_id "chr7_61360647_61360734_-"; exonnum "9"; txlen "2239";
chr7	ENSEMBL_gcm37	exon	61360647	61360734	2.77909748825594	-	.	gene_id "ENSMUSG00000109394.4"; transcript_id "ENSMUSG00000109394.4_tx_26"; exon_id "chr7_61360647_61360734_-"; exonnum "8"; txlen "2432";
chr7	ENSEMBL_gcm37	exon	61360647	61360734	2.75480066566889	-	.	gene_id "ENSMUSG00000109394.4"; transcript_id "ENSMUSG00000109394.4_tx_27"; exon_id "chr7_61360647_61360734_-"; exonnum "8"; txlen "2180";
chr7	ENSEMBL_gcm37	exon	61360647	61360734	2.29385940394595	-	.	gene_id "ENSMUSG00000109394.4"; transcript_id "ENSMUSG00000109394.4_tx_29"; exon_id "chr7_61360647_61360734_-"; exonnum "9"; txlen "2491";
chr7	ENSEMBL_gcm37	exon	61360647	61360734	1.94027470712203	-	.	gene_id "ENSMUSG00000109394.4"; transcript_id "ENSMUSG00000109394.4_tx_30"; exon_id "chr7_61360647_61360734_-"; exonnum "10"; txlen "2456";
chr7	ENSEMBL_gcm37	exon	61360647	61360734	1.8822121648293	-	.	gene_id "ENSMUSG00000109394.4"; transcript_id "ENSMUSG00000109394.4_tx_31"; exon_id "chr7_61360647_61360734_-"; exonnum "8"; txlen "2140";
chr7	ENSEMBL_gcm37	exon	61360647	61360734	1.87683296870789	-	.	gene_id "ENSMUSG00000109394.4"; transcript_id "ENSMUSG00000109394.4_tx_32"; exon_id "chr7_61360647_61360734_-"; exonnum "11"; txlen "2555";
chr7	ENSEMBL_gcm37	exon	61360647	61360734	1.8587692339111	-	.	gene_id "ENSMUSG00000109394.4"; transcript_id "ENSMUSG00000109394.4_tx_33"; exon_id "chr7_61360647_61360734_-"; exonnum "10"; txlen "2708";
chr7	ENSEMBL_gcm37	exon	61360647	61360734	1.83699183291733	-	.	gene_id "ENSMUSG00000109394.4"; transcript_id "ENSMUSG00000109394.4_tx_34"; exon_id "chr7_61360647_61360734_-"; exonnum "11"; txlen "2807";
chr7	ENSEMBL_gcm37	exon	61360647	61360734	1.8204775830292	-	.	gene_id "ENSMUSG00000109394.4"; transcript_id "ENSMUSG00000109394.4_tx_35"; exon_id "chr7_61360647_61360734_-"; exonnum "8"; txlen "2392";
chr7	ENSEMBL_gcm37	exon	61360647	61360734	1.72027081393395	-	.	gene_id "ENSMUSG00000109394.4"; transcript_id "ENSMUSG00000109394.4_tx_36"; exon_id "chr7_61360647_61360734_-"; exonnum "6"; txlen "1837";
chr7	ENSEMBL_gcm37	exon	61360647	61360734	1.65514611662995	-	.	gene_id "ENSMUSG00000109394.4"; transcript_id "ENSMUSG00000109394.4_tx_37"; exon_id "chr7_61360647_61360734_-"; exonnum "7"; txlen "1936";
chr7	ENSEMBL_gcm37	exon	61360647	61360734	1.63544799482399	-	.	gene_id "ENSMUSG00000109394.4"; transcript_id "ENSMUSG00000109394.4_tx_38"; exon_id "chr7_61360647_61360734_-"; exonnum "8"; txlen "2221";
chr7	ENSEMBL_gcm37	exon	61360647	61360734	1.63544799482399	-	.	gene_id "ENSMUSG00000109394.4"; transcript_id "ENSMUSG00000109394.4_tx_39"; exon_id "chr7_61360647_61360734_-"; exonnum "8"; txlen "2473";
chr7	ENSEMBL_gcm37	exon	61360647	61360734	9.21462529946773	-	.	gene_id "ENSMUSG00000109394.4"; transcript_id "ENSMUSG00000109394.4_tx_4"; exon_id "chr7_61360647_61360734_-"; exonnum "10"; txlen "2709";
chr7	ENSEMBL_gcm37	exon	61360647	61360734	1.63092442118167	-	.	gene_id "ENSMUSG00000109394.4"; transcript_id "ENSMUSG00000109394.4_tx_40"; exon_id "chr7_61360647_61360734_-"; exonnum "4"; txlen "1602";
chr7	ENSEMBL_gcm37	exon	61360647	61360734	1.63092442118167	-	.	gene_id "ENSMUSG00000109394.4"; transcript_id "ENSMUSG00000109394.4_tx_41"; exon_id "chr7_61360647_61360734_-"; exonnum "4"; txlen "1350";
chr7	ENSEMBL_gcm37	exon	61360647	61360734	1.59143251667377	-	.	gene_id "ENSMUSG00000109394.4"; transcript_id "ENSMUSG00000109394.4_tx_42"; exon_id "chr7_61360647_61360734_-"; exonnum "10"; txlen "2668";
chr7	ENSEMBL_gcm37	exon	61360647	61360734	1.51107912725171	-	.	gene_id "ENSMUSG00000109394.4"; transcript_id "ENSMUSG00000109394.4_tx_43"; exon_id "chr7_61360647_61360734_-"; exonnum "8"; txlen "2181";
chr7	ENSEMBL_gcm37	exon	61360647	61360734	1.51107912725171	-	.	gene_id "ENSMUSG00000109394.4"; transcript_id "ENSMUSG00000109394.4_tx_44"; exon_id "chr7_61360647_61360734_-"; exonnum "8"; txlen "2433";
chr7	ENSEMBL_gcm37	exon	61360647	61360734	1.50923413412988	-	.	gene_id "ENSMUSG00000109394.4"; transcript_id "ENSMUSG00000109394.4_tx_45"; exon_id "chr7_61360647_61360734_-"; exonnum "6"; txlen "1585";
chr7	ENSEMBL_gcm37	exon	61360647	61360734	1.46605534330779	-	.	gene_id "ENSMUSG00000109394.4"; transcript_id "ENSMUSG00000109394.4_tx_46"; exon_id "chr7_61360647_61360734_-"; exonnum "7"; txlen "1684";
chr7	ENSEMBL_gcm37	exon	61360647	61360734	1.41032403615709	-	.	gene_id "ENSMUSG00000109394.4"; transcript_id "ENSMUSG00000109394.4_tx_47"; exon_id "chr7_61360647_61360734_-"; exonnum "10"; txlen "2416";
chr7	ENSEMBL_gcm37	exon	61360647	61360734	1.33905224742104	-	.	gene_id "ENSMUSG00000109394.4"; transcript_id "ENSMUSG00000109394.4_tx_48"; exon_id "chr7_61360647_61360734_-"; exonnum "11"; txlen "2767";
chr7	ENSEMBL_gcm37	exon	61360647	61360734	1.31108307197392	-	.	gene_id "ENSMUSG00000109394.4"; transcript_id "ENSMUSG00000109394.4_tx_49"; exon_id "chr7_61360647_61360734_-"; exonnum "10"; txlen "2629";
chr7	ENSEMBL_gcm37	exon	61360647	61360734	1.28986905735481	-	.	gene_id "ENSMUSG00000109394.4"; transcript_id "ENSMUSG00000109394.4_tx_50"; exon_id "chr7_61360647_61360734_-"; exonnum "10"; txlen "2377";
chr7	ENSEMBL_gcm37	exon	61360647	61360734	1.18000655829944	-	.	gene_id "ENSMUSG00000109394.4"; transcript_id "ENSMUSG00000109394.4_tx_52"; exon_id "chr7_61360647_61360734_-"; exonnum "11"; txlen "2515";
chr7	ENSEMBL_gcm37	exon	61360647	61360734	1.1580247304329	-	.	gene_id "ENSMUSG00000109394.4"; transcript_id "ENSMUSG00000109394.4_tx_53"; exon_id "chr7_61360647_61360734_-"; exonnum "9"; txlen "2278";
chr7	ENSEMBL_gcm37	exon	61360647	61360734	1.15430565805693	-	.	gene_id "ENSMUSG00000109394.4"; transcript_id "ENSMUSG00000109394.4_tx_54"; exon_id "chr7_61360647_61360734_-"; exonnum "9"; txlen "2530";
chr7	ENSEMBL_gcm37	exon	61360647	61360734	1.13429587635276	-	.	gene_id "ENSMUSG00000109394.4"; transcript_id "ENSMUSG00000109394.4_tx_55"; exon_id "chr7_61360647_61360734_-"; exonnum "10"; txlen "2542";
chr7	ENSEMBL_gcm37	exon	61360647	61360734	1.07815350689167	-	.	gene_id "ENSMUSG00000109394.4"; transcript_id "ENSMUSG00000109394.4_tx_56"; exon_id "chr7_61360647_61360734_-"; exonnum "7"; txlen "2295";
chr7	ENSEMBL_gcm37	exon	61360647	61360734	1.07815350689167	-	.	gene_id "ENSMUSG00000109394.4"; transcript_id "ENSMUSG00000109394.4_tx_57"; exon_id "chr7_61360647_61360734_-"; exonnum "7"; txlen "2043";
chr7	ENSEMBL_gcm37	exon	61360647	61360734	1.07227965291208	-	.	gene_id "ENSMUSG00000109394.4"; transcript_id "ENSMUSG00000109394.4_tx_58"; exon_id "chr7_61360647_61360734_-"; exonnum "6"; txlen "1671";
chr7	ENSEMBL_gcm37	exon	61360647	61360734	1.05894273105656	-	.	gene_id "ENSMUSG00000109394.4"; transcript_id "ENSMUSG00000109394.4_tx_59"; exon_id "chr7_61360647_61360734_-"; exonnum "9"; txlen "2364";
chr7	ENSEMBL_gcm37	exon	61360647	61360734	8.58935030414691	-	.	gene_id "ENSMUSG00000109394.4"; transcript_id "ENSMUSG00000109394.4_tx_6"; exon_id "chr7_61360647_61360734_-"; exonnum "10"; txlen "2457";
chr7	ENSEMBL_gcm37	exon	61360647	61360734	0.873242533240266	-	.	gene_id "ENSMUSG00000109394.4"; transcript_id "ENSMUSG00000109394.4_tx_61"; exon_id "chr7_61360647_61360734_-"; exonnum "7"; txlen "2255";
chr7	ENSEMBL_gcm37	exon	61360647	61360734	0.817933205940786	-	.	gene_id "ENSMUSG00000109394.4"; transcript_id "ENSMUSG00000109394.4_tx_64"; exon_id "chr7_61360647_61360734_-"; exonnum "10"; txlen "2502";
chr7	ENSEMBL_gcm37	exon	61360647	61360734	0.803181089392536	-	.	gene_id "ENSMUSG00000109394.4"; transcript_id "ENSMUSG00000109394.4_tx_65"; exon_id "chr7_61360647_61360734_-"; exonnum "9"; txlen "2324";
chr7	ENSEMBL_gcm37	exon	61360647	61360734	0.629814974133128	-	.	gene_id "ENSMUSG00000109394.4"; transcript_id "ENSMUSG00000109394.4_tx_69"; exon_id "chr7_61360647_61360734_-"; exonnum "10"; txlen "2589";
chr7	ENSEMBL_gcm37	exon	61360647	61360734	0.627446911678935	-	.	gene_id "ENSMUSG00000109394.4"; transcript_id "ENSMUSG00000109394.4_tx_70"; exon_id "chr7_61360647_61360734_-"; exonnum "7"; txlen "2003";
chr7	ENSEMBL_gcm37	exon	61360647	61360734	0.521937537903691	-	.	gene_id "ENSMUSG00000109394.4"; transcript_id "ENSMUSG00000109394.4_tx_73"; exon_id "chr7_61360647_61360734_-"; exonnum "10"; txlen "2337";
chr7	ENSEMBL_gcm37	exon	61360647	61360734	0.480618149453097	-	.	gene_id "ENSMUSG00000109394.4"; transcript_id "ENSMUSG00000109394.4_tx_75"; exon_id "chr7_61360647_61360734_-"; exonnum "9"; txlen "2490";
chr7	ENSEMBL_gcm37	exon	61360647	61360734	0.431825020634486	-	.	gene_id "ENSMUSG00000109394.4"; transcript_id "ENSMUSG00000109394.4_tx_77"; exon_id "chr7_61360647_61360734_-"; exonnum "11"; txlen "2640";
chr7	ENSEMBL_gcm37	exon	61360647	61360734	0.0783058328924688	-	.	gene_id "ENSMUSG00000109394.4"; transcript_id "ENSMUSG00000109394.4_tx_78"; exon_id "chr7_61360647_61360734_-"; exonnum "12"; txlen "2962";
chr7	ENSEMBL_gcm37	exon	61360647	61360734	0.0181745213814819	-	.	gene_id "ENSMUSG00000109394.4"; transcript_id "ENSMUSG00000109394.4_tx_79"; exon_id "chr7_61360647_61360734_-"; exonnum "12"; txlen "2795";
chr7	ENSEMBL_gcm37	exon	61360647	61360734	6.36028598509094	-	.	gene_id "ENSMUSG00000109394.4"; transcript_id "ENSMUSG00000109394.4_tx_9"; exon_id "chr7_61360647_61360734_-"; exonnum "6"; txlen "1838";
chr7	HAVANA	exon	61364394	61364492	0	-	.	gene_id "ENSMUSG00000109394.4"; transcript_id "ENSMUST00000342050.1"; gene_type "lncRNA"; gene_name "A230057D06Rik"; transcript_type "lncRNA"; transcript_name "A230057D06Rik-228"; exon_number 2; exon_id "ENSMUSE00001379319.2"; level 2; mgi_id "MGI:2442922"; tag "TAGENE"; havana_gene "OTTMUSG00000059553.1";
chr7	HAVANA	exon	61364394	61364492	0	-	.	gene_id "ENSMUSG00000109394.4"; transcript_id "ENSMUST00000231418.2"; gene_type "lncRNA"; gene_name "A230057D06Rik"; transcript_type "lncRNA"; transcript_name "A230057D06Rik-204"; exon_number 6; exon_id "ENSMUSE00001379319.2"; level 2; mgi_id "MGI:2442922"; havana_gene "OTTMUSG00000059553.1"; havana_transcript "OTTMUST00000174206.1";
chr7	HAVANA	exon	61364394	61364492	0	-	.	gene_id "ENSMUSG00000109394.4"; transcript_id "ENSMUST00000342045.1"; gene_type "lncRNA"; gene_name "A230057D06Rik"; transcript_type "lncRNA"; transcript_name "A230057D06Rik-223"; exon_number 2; exon_id "ENSMUSE00001379319.2"; level 2; mgi_id "MGI:2442922"; tag "TAGENE"; havana_gene "OTTMUSG00000059553.1";
chr7	HAVANA	exon	61364394	61364492	0	-	.	gene_id "ENSMUSG00000109394.4"; transcript_id "ENSMUST00000342046.1"; gene_type "lncRNA"; gene_name "A230057D06Rik"; transcript_type "lncRNA"; transcript_name "A230057D06Rik-224"; exon_number 2; exon_id "ENSMUSE00001379319.2"; level 2; mgi_id "MGI:2442922"; tag "TAGENE"; havana_gene "OTTMUSG00000059553.1";
chr7	HAVANA	exon	61364394	61364492	0	-	.	gene_id "ENSMUSG00000109394.4"; transcript_id "ENSMUST00000342044.1"; gene_type "lncRNA"; gene_name "A230057D06Rik"; transcript_type "lncRNA"; transcript_name "A230057D06Rik-222"; exon_number 2; exon_id "ENSMUSE00001379319.2"; level 2; mgi_id "MGI:2442922"; tag "TAGENE"; havana_gene "OTTMUSG00000059553.1";
chr7	HAVANA	exon	61364394	61364492	0	-	.	gene_id "ENSMUSG00000109394.4"; transcript_id "ENSMUST00000342031.1"; gene_type "lncRNA"; gene_name "A230057D06Rik"; transcript_type "lncRNA"; transcript_name "A230057D06Rik-209"; exon_number 4; exon_id "ENSMUSE00001379319.2"; level 2; mgi_id "MGI:2442922"; tag "TAGENE"; havana_gene "OTTMUSG00000059553.1";
chr7	HAVANA	exon	61364394	61364492	0	-	.	gene_id "ENSMUSG00000109394.4"; transcript_id "ENSMUST00000342030.1"; gene_type "lncRNA"; gene_name "A230057D06Rik"; transcript_type "lncRNA"; transcript_name "A230057D06Rik-208"; exon_number 4; exon_id "ENSMUSE00001379319.2"; level 2; mgi_id "MGI:2442922"; tag "TAGENE"; havana_gene "OTTMUSG00000059553.1";
chr7	HAVANA	exon	61364394	61364492	0	-	.	gene_id "ENSMUSG00000109394.4"; transcript_id "ENSMUST00000342043.1"; gene_type "lncRNA"; gene_name "A230057D06Rik"; transcript_type "lncRNA"; transcript_name "A230057D06Rik-221"; exon_number 2; exon_id "ENSMUSE00001379319.2"; level 2; mgi_id "MGI:2442922"; tag "basic"; tag "TAGENE"; havana_gene "OTTMUSG00000059553.1";
chr7	HAVANA	exon	61364394	61364492	0	-	.	gene_id "ENSMUSG00000109394.4"; transcript_id "ENSMUST00000342033.1"; gene_type "lncRNA"; gene_name "A230057D06Rik"; transcript_type "lncRNA"; transcript_name "A230057D06Rik-211"; exon_number 3; exon_id "ENSMUSE00001379319.2"; level 2; mgi_id "MGI:2442922"; tag "TAGENE"; havana_gene "OTTMUSG00000059553.1";
chr7	HAVANA	exon	61364394	61364492	0	-	.	gene_id "ENSMUSG00000109394.4"; transcript_id "ENSMUST00000342038.1"; gene_type "lncRNA"; gene_name "A230057D06Rik"; transcript_type "lncRNA"; transcript_name "A230057D06Rik-216"; exon_number 5; exon_id "ENSMUSE00001379319.2"; level 2; mgi_id "MGI:2442922"; tag "basic"; tag "TAGENE"; havana_gene "OTTMUSG00000059553.1";
chr7	HAVANA	exon	61364394	61364492	0	-	.	gene_id "ENSMUSG00000109394.4"; transcript_id "ENSMUST00000342047.1"; gene_type "lncRNA"; gene_name "A230057D06Rik"; transcript_type "lncRNA"; transcript_name "A230057D06Rik-225"; exon_number 2; exon_id "ENSMUSE00001379319.2"; level 2; mgi_id "MGI:2442922"; tag "TAGENE"; havana_gene "OTTMUSG00000059553.1";
chr7	HAVANA	exon	61364394	61364492	0	-	.	gene_id "ENSMUSG00000109394.4"; transcript_id "ENSMUST00000208961.3"; gene_type "lncRNA"; gene_name "A230057D06Rik"; transcript_type "lncRNA"; transcript_name "A230057D06Rik-203"; exon_number 2; exon_id "ENSMUSE00001379319.2"; level 2; transcript_support_level "5"; mgi_id "MGI:2442922"; tag "basic"; havana_gene "OTTMUSG00000059553.1"; havana_transcript "OTTMUST00000146072.1";
chr7	ENSEMBL_gcm37	exon	61364394	61364492	6.30836207087172	-	.	gene_id "ENSMUSG00000109394.4"; transcript_id "ENSMUSG00000109394.4_tx_10"; exon_id "chr7_61364394_61364492_-"; exonnum "5"; txlen "1586";
chr7	ENSEMBL_gcm37	exon	61364394	61364492	5.92227549326733	-	.	gene_id "ENSMUSG00000109394.4"; transcript_id "ENSMUSG00000109394.4_tx_14"; exon_id "chr7_61364394_61364492_-"; exonnum "9"; txlen "2669";
chr7	ENSEMBL_gcm37	exon	61364394	61364492	5.89886980586286	-	.	gene_id "ENSMUSG00000109394.4"; transcript_id "ENSMUSG00000109394.4_tx_15"; exon_id "chr7_61364394_61364492_-"; exonnum "9"; txlen "2417";
chr7	ENSEMBL_gcm37	exon	61364394	61364492	4.68818993570902	-	.	gene_id "ENSMUSG00000109394.4"; transcript_id "ENSMUSG00000109394.4_tx_20"; exon_id "chr7_61364394_61364492_-"; exonnum "8"; txlen "2279";
chr7	ENSEMBL_gcm37	exon	61364394	61364492	4.33406576701104	-	.	gene_id "ENSMUSG00000109394.4"; transcript_id "ENSMUSG00000109394.4_tx_21"; exon_id "chr7_61364394_61364492_-"; exonnum "8"; txlen "2531";
chr7	ENSEMBL_gcm37	exon	61364394	61364492	2.9610523550033	-	.	gene_id "ENSMUSG00000109394.4"; transcript_id "ENSMUSG00000109394.4_tx_25"; exon_id "chr7_61364394_61364492_-"; exonnum "8"; txlen "2239";
chr7	ENSEMBL_gcm37	exon	61364394	61364492	2.29385940394595	-	.	gene_id "ENSMUSG00000109394.4"; transcript_id "ENSMUSG00000109394.4_tx_29"; exon_id "chr7_61364394_61364492_-"; exonnum "8"; txlen "2491";
chr7	ENSEMBL_gcm37	exon	61364394	61364492	1.87683296870789	-	.	gene_id "ENSMUSG00000109394.4"; transcript_id "ENSMUSG00000109394.4_tx_32"; exon_id "chr7_61364394_61364492_-"; exonnum "10"; txlen "2555";
chr7	ENSEMBL_gcm37	exon	61364394	61364492	1.83699183291733	-	.	gene_id "ENSMUSG00000109394.4"; transcript_id "ENSMUSG00000109394.4_tx_34"; exon_id "chr7_61364394_61364492_-"; exonnum "10"; txlen "2807";
chr7	ENSEMBL_gcm37	exon	61364394	61364492	1.65514611662995	-	.	gene_id "ENSMUSG00000109394.4"; transcript_id "ENSMUSG00000109394.4_tx_37"; exon_id "chr7_61364394_61364492_-"; exonnum "6"; txlen "1936";
chr7	ENSEMBL_gcm37	exon	61364394	61364492	1.63544799482399	-	.	gene_id "ENSMUSG00000109394.4"; transcript_id "ENSMUSG00000109394.4_tx_38"; exon_id "chr7_61364394_61364492_-"; exonnum "7"; txlen "2221";
chr7	ENSEMBL_gcm37	exon	61364394	61364492	1.63544799482399	-	.	gene_id "ENSMUSG00000109394.4"; transcript_id "ENSMUSG00000109394.4_tx_39"; exon_id "chr7_61364394_61364492_-"; exonnum "7"; txlen "2473";
chr7	ENSEMBL_gcm37	exon	61364394	61364492	9.21462529946773	-	.	gene_id "ENSMUSG00000109394.4"; transcript_id "ENSMUSG00000109394.4_tx_4"; exon_id "chr7_61364394_61364492_-"; exonnum "9"; txlen "2709";
chr7	ENSEMBL_gcm37	exon	61364394	61364492	1.63092442118167	-	.	gene_id "ENSMUSG00000109394.4"; transcript_id "ENSMUSG00000109394.4_tx_40"; exon_id "chr7_61364394_61364492_-"; exonnum "3"; txlen "1602";
chr7	ENSEMBL_gcm37	exon	61364394	61364492	1.63092442118167	-	.	gene_id "ENSMUSG00000109394.4"; transcript_id "ENSMUSG00000109394.4_tx_41"; exon_id "chr7_61364394_61364492_-"; exonnum "3"; txlen "1350";
chr7	ENSEMBL_gcm37	exon	61364394	61364492	1.51107912725171	-	.	gene_id "ENSMUSG00000109394.4"; transcript_id "ENSMUSG00000109394.4_tx_43"; exon_id "chr7_61364394_61364492_-"; exonnum "7"; txlen "2181";
chr7	ENSEMBL_gcm37	exon	61364394	61364492	1.51107912725171	-	.	gene_id "ENSMUSG00000109394.4"; transcript_id "ENSMUSG00000109394.4_tx_44"; exon_id "chr7_61364394_61364492_-"; exonnum "7"; txlen "2433";
chr7	ENSEMBL_gcm37	exon	61364394	61364492	1.46605534330779	-	.	gene_id "ENSMUSG00000109394.4"; transcript_id "ENSMUSG00000109394.4_tx_46"; exon_id "chr7_61364394_61364492_-"; exonnum "6"; txlen "1684";
chr7	ENSEMBL_gcm37	exon	61364394	61364492	1.33905224742104	-	.	gene_id "ENSMUSG00000109394.4"; transcript_id "ENSMUSG00000109394.4_tx_48"; exon_id "chr7_61364394_61364492_-"; exonnum "10"; txlen "2767";
chr7	ENSEMBL_gcm37	exon	61364394	61364492	1.31108307197392	-	.	gene_id "ENSMUSG00000109394.4"; transcript_id "ENSMUSG00000109394.4_tx_49"; exon_id "chr7_61364394_61364492_-"; exonnum "9"; txlen "2629";
chr7	ENSEMBL_gcm37	exon	61364394	61364492	1.28986905735481	-	.	gene_id "ENSMUSG00000109394.4"; transcript_id "ENSMUSG00000109394.4_tx_50"; exon_id "chr7_61364394_61364492_-"; exonnum "9"; txlen "2377";
chr7	ENSEMBL_gcm37	exon	61364394	61364492	1.18000655829944	-	.	gene_id "ENSMUSG00000109394.4"; transcript_id "ENSMUSG00000109394.4_tx_52"; exon_id "chr7_61364394_61364492_-"; exonnum "10"; txlen "2515";
chr7	ENSEMBL_gcm37	exon	61364394	61364492	1.13429587635276	-	.	gene_id "ENSMUSG00000109394.4"; transcript_id "ENSMUSG00000109394.4_tx_55"; exon_id "chr7_61364394_61364492_-"; exonnum "9"; txlen "2542";
chr7	ENSEMBL_gcm37	exon	61364394	61364492	1.07815350689167	-	.	gene_id "ENSMUSG00000109394.4"; transcript_id "ENSMUSG00000109394.4_tx_56"; exon_id "chr7_61364394_61364492_-"; exonnum "6"; txlen "2295";
chr7	ENSEMBL_gcm37	exon	61364394	61364492	1.07815350689167	-	.	gene_id "ENSMUSG00000109394.4"; transcript_id "ENSMUSG00000109394.4_tx_57"; exon_id "chr7_61364394_61364492_-"; exonnum "6"; txlen "2043";
chr7	ENSEMBL_gcm37	exon	61364394	61364492	1.07227965291208	-	.	gene_id "ENSMUSG00000109394.4"; transcript_id "ENSMUSG00000109394.4_tx_58"; exon_id "chr7_61364394_61364492_-"; exonnum "5"; txlen "1671";
chr7	ENSEMBL_gcm37	exon	61364394	61364492	1.05894273105656	-	.	gene_id "ENSMUSG00000109394.4"; transcript_id "ENSMUSG00000109394.4_tx_59"; exon_id "chr7_61364394_61364492_-"; exonnum "8"; txlen "2364";
chr7	ENSEMBL_gcm37	exon	61364394	61364492	8.58935030414691	-	.	gene_id "ENSMUSG00000109394.4"; transcript_id "ENSMUSG00000109394.4_tx_6"; exon_id "chr7_61364394_61364492_-"; exonnum "9"; txlen "2457";
chr7	ENSEMBL_gcm37	exon	61364394	61364492	0.873242533240266	-	.	gene_id "ENSMUSG00000109394.4"; transcript_id "ENSMUSG00000109394.4_tx_61"; exon_id "chr7_61364394_61364492_-"; exonnum "6"; txlen "2255";
chr7	ENSEMBL_gcm37	exon	61364394	61364492	0.817933205940786	-	.	gene_id "ENSMUSG00000109394.4"; transcript_id "ENSMUSG00000109394.4_tx_64"; exon_id "chr7_61364394_61364492_-"; exonnum "9"; txlen "2502";
chr7	ENSEMBL_gcm37	exon	61364394	61364492	0.803181089392536	-	.	gene_id "ENSMUSG00000109394.4"; transcript_id "ENSMUSG00000109394.4_tx_65"; exon_id "chr7_61364394_61364492_-"; exonnum "8"; txlen "2324";
chr7	ENSEMBL_gcm37	exon	61364394	61364492	0.629814974133128	-	.	gene_id "ENSMUSG00000109394.4"; transcript_id "ENSMUSG00000109394.4_tx_69"; exon_id "chr7_61364394_61364492_-"; exonnum "9"; txlen "2589";
chr7	ENSEMBL_gcm37	exon	61364394	61364492	0.627446911678935	-	.	gene_id "ENSMUSG00000109394.4"; transcript_id "ENSMUSG00000109394.4_tx_70"; exon_id "chr7_61364394_61364492_-"; exonnum "6"; txlen "2003";
chr7	ENSEMBL_gcm37	exon	61364394	61364492	0.557319735915691	-	.	gene_id "ENSMUSG00000109394.4"; transcript_id "ENSMUSG00000109394.4_tx_72"; exon_id "chr7_61364394_61364492_-"; exonnum "9"; txlen "2369";
chr7	ENSEMBL_gcm37	exon	61364394	61364492	0.521937537903691	-	.	gene_id "ENSMUSG00000109394.4"; transcript_id "ENSMUSG00000109394.4_tx_73"; exon_id "chr7_61364394_61364492_-"; exonnum "9"; txlen "2337";
chr7	ENSEMBL_gcm37	exon	61364394	61364492	0.509352564898925	-	.	gene_id "ENSMUSG00000109394.4"; transcript_id "ENSMUSG00000109394.4_tx_74"; exon_id "chr7_61364394_61364492_-"; exonnum "8"; txlen "2191";
chr7	ENSEMBL_gcm37	exon	61364394	61364492	0.453764555283034	-	.	gene_id "ENSMUSG00000109394.4"; transcript_id "ENSMUSG00000109394.4_tx_76"; exon_id "chr7_61364394_61364492_-"; exonnum "5"; txlen "1498";
chr7	ENSEMBL_gcm37	exon	61364394	61364492	0.431825020634486	-	.	gene_id "ENSMUSG00000109394.4"; transcript_id "ENSMUSG00000109394.4_tx_77"; exon_id "chr7_61364394_61364492_-"; exonnum "10"; txlen "2640";
chr7	ENSEMBL_gcm37	exon	61364394	61364492	0.0783058328924688	-	.	gene_id "ENSMUSG00000109394.4"; transcript_id "ENSMUSG00000109394.4_tx_78"; exon_id "chr7_61364394_61364492_-"; exonnum "11"; txlen "2962";
chr7	ENSEMBL_gcm37	exon	61364394	61364492	0.0181745213814819	-	.	gene_id "ENSMUSG00000109394.4"; transcript_id "ENSMUSG00000109394.4_tx_79"; exon_id "chr7_61364394_61364492_-"; exonnum "11"; txlen "2795";
chr7	ENSEMBL_gcm37	exon	61364394	61364492	6.36028598509094	-	.	gene_id "ENSMUSG00000109394.4"; transcript_id "ENSMUSG00000109394.4_tx_9"; exon_id "chr7_61364394_61364492_-"; exonnum "5"; txlen "1838";
chr7	sragcm37_mid	exon	61366392	61366546	0.0783058328924688	-	.	gene_id "ENSMUSG00000109394.4"; transcript_id "ENSMUSG00000109394.4_tx_78"; exon_id "chr7_61366392_61366546_-"; exonnum "10"; txlen "2962";
chr7	sragcm37_mid	exon	61366392	61366546	0.0181745213814819	-	.	gene_id "ENSMUSG00000109394.4"; transcript_id "ENSMUSG00000109394.4_tx_79"; exon_id "chr7_61366392_61366546_-"; exonnum "10"; txlen "2795";
chr7	HAVANA	exon	61375841	61376088	0	-	.	gene_id "ENSMUSG00000109394.4"; transcript_id "ENSMUST00000342053.1"; gene_type "lncRNA"; gene_name "A230057D06Rik"; transcript_type "lncRNA"; transcript_name "A230057D06Rik-231"; exon_number 1; exon_id "ENSMUSE00001673741.1"; level 2; mgi_id "MGI:2442922"; tag "TAGENE"; havana_gene "OTTMUSG00000059553.1";
chr7	HAVANA	exon	61375841	61376113	0	-	.	gene_id "ENSMUSG00000109394.4"; transcript_id "ENSMUST00000342052.1"; gene_type "lncRNA"; gene_name "A230057D06Rik"; transcript_type "lncRNA"; transcript_name "A230057D06Rik-230"; exon_number 1; exon_id "ENSMUSE00001673724.1"; level 2; mgi_id "MGI:2442922"; tag "TAGENE"; havana_gene "OTTMUSG00000059553.1";
chr7	HAVANA	exon	61375942	61376043	0	-	.	gene_id "ENSMUSG00000109394.4"; transcript_id "ENSMUST00000342054.1"; gene_type "lncRNA"; gene_name "A230057D06Rik"; transcript_type "lncRNA"; transcript_name "A230057D06Rik-232"; exon_number 1; exon_id "ENSMUSE00001673723.1"; level 2; mgi_id "MGI:2442922"; tag "TAGENE"; havana_gene "OTTMUSG00000059553.1";
chr7	HAVANA	exon	61375942	61376043	0	-	.	gene_id "ENSMUSG00000109394.4"; transcript_id "ENSMUST00000342055.1"; gene_type "lncRNA"; gene_name "A230057D06Rik"; transcript_type "lncRNA"; transcript_name "A230057D06Rik-233"; exon_number 1; exon_id "ENSMUSE00001673723.1"; level 2; mgi_id "MGI:2442922"; tag "TAGENE"; havana_gene "OTTMUSG00000059553.1";
chr7	HAVANA	exon	61375942	61376117	0	-	.	gene_id "ENSMUSG00000109394.4"; transcript_id "ENSMUST00000342051.1"; gene_type "lncRNA"; gene_name "A230057D06Rik"; transcript_type "lncRNA"; transcript_name "A230057D06Rik-229"; exon_number 1; exon_id "ENSMUSE00001673743.1"; level 2; mgi_id "MGI:2442922"; tag "TAGENE"; havana_gene "OTTMUSG00000059553.1";
chr7	HAVANA	exon	61375942	61376131	0	-	.	gene_id "ENSMUSG00000109394.4"; transcript_id "ENSMUST00000342050.1"; gene_type "lncRNA"; gene_name "A230057D06Rik"; transcript_type "lncRNA"; transcript_name "A230057D06Rik-228"; exon_number 1; exon_id "ENSMUSE00001673714.1"; level 2; mgi_id "MGI:2442922"; tag "TAGENE"; havana_gene "OTTMUSG00000059553.1";
chr7	ENSEMBL	gene	61375997	61376076	0	-	.	gene_id "ENSMUSG00000119499.1"; gene_type "miRNA"; gene_name "Mir344d-3"; level 3; mgi_id "MGI:4834220";
chr7	ENSEMBL	transcript	61375997	61376076	0	-	.	gene_id "ENSMUSG00000119499.1"; transcript_id "ENSMUST00000239568.1"; gene_type "miRNA"; gene_name "Mir344d-3"; transcript_type "miRNA"; transcript_name "Mir344d-3-201"; level 3; mgi_id "MGI:4834220"; tag "basic"; tag "Ensembl_canonical"; tag "GENCODE_Primary";
chr7	ENSEMBL	exon	61375997	61376076	0	-	.	gene_id "ENSMUSG00000119499.1"; transcript_id "ENSMUST00000239568.1"; gene_type "miRNA"; gene_name "Mir344d-3"; transcript_type "miRNA"; transcript_name "Mir344d-3-201"; exon_number 1; exon_id "ENSMUSE00011466745.2"; level 3; mgi_id "MGI:4834220"; tag "basic"; tag "Ensembl_canonical"; tag "GENCODE_Primary";
chr7	ENSEMBL	gene	61383433	61383530	0	-	.	gene_id "ENSMUSG00002076260.1"; gene_type "miRNA"; gene_name "Gm54961"; level 3; mgi_id "MGI:6846397";
chr7	ENSEMBL	transcript	61383433	61383530	0	-	.	gene_id "ENSMUSG00002076260.1"; transcript_id "ENSMUST00020183752.1"; gene_type "miRNA"; gene_name "Gm54961"; transcript_type "miRNA"; transcript_name "Gm54961-201"; level 3; mgi_id "MGI:6846397"; tag "basic"; tag "Ensembl_canonical"; tag "GENCODE_Primary";
chr7	ENSEMBL	exon	61383433	61383530	0	-	.	gene_id "ENSMUSG00002076260.1"; transcript_id "ENSMUST00020183752.1"; gene_type "miRNA"; gene_name "Gm54961"; transcript_type "miRNA"; transcript_name "Gm54961-201"; exon_number 1; exon_id "ENSMUSE00011468583.1"; level 3; mgi_id "MGI:6846397"; tag "basic"; tag "Ensembl_canonical"; tag "GENCODE_Primary";
chr7	HAVANA	exon	61384824	61385195	0	-	.	gene_id "ENSMUSG00000109394.4"; transcript_id "ENSMUST00000342041.1"; gene_type "lncRNA"; gene_name "A230057D06Rik"; transcript_type "lncRNA"; transcript_name "A230057D06Rik-219"; exon_number 5; exon_id "ENSMUSE00001673713.1"; level 2; mgi_id "MGI:2442922"; tag "TAGENE"; havana_gene "OTTMUSG00000059553.1";
chr7	HAVANA	transcript	61384824	61479647	0	-	.	gene_id "ENSMUSG00000109394.4"; transcript_id "ENSMUST00000342041.1"; gene_type "lncRNA"; gene_name "A230057D06Rik"; transcript_type "lncRNA"; transcript_name "A230057D06Rik-219"; level 2; mgi_id "MGI:2442922"; tag "TAGENE"; havana_gene "OTTMUSG00000059553.1";
chr7	HAVANA	exon	61384994	61385195	0	-	.	gene_id "ENSMUSG00000109394.4"; transcript_id "ENSMUST00000208953.2"; gene_type "lncRNA"; gene_name "A230057D06Rik"; transcript_type "lncRNA"; transcript_name "A230057D06Rik-202"; exon_number 5; exon_id "ENSMUSE00001378348.2"; level 2; transcript_support_level "1"; mgi_id "MGI:2442922"; tag "basic"; havana_gene "OTTMUSG00000059553.1"; havana_transcript "OTTMUST00000146071.1";
chr7	HAVANA	exon	61384994	61385195	0	-	.	gene_id "ENSMUSG00000109394.4"; transcript_id "ENSMUST00000342032.1"; gene_type "lncRNA"; gene_name "A230057D06Rik"; transcript_type "lncRNA"; transcript_name "A230057D06Rik-210"; exon_number 5; exon_id "ENSMUSE00001378348.2"; level 2; mgi_id "MGI:2442922"; tag "TAGENE"; havana_gene "OTTMUSG00000059553.1";
chr7	HAVANA	exon	61384994	61385195	0	-	.	gene_id "ENSMUSG00000109394.4"; transcript_id "ENSMUST00000342040.1"; gene_type "lncRNA"; gene_name "A230057D06Rik"; transcript_type "lncRNA"; transcript_name "A230057D06Rik-218"; exon_number 5; exon_id "ENSMUSE00001378348.2"; level 2; mgi_id "MGI:2442922"; tag "TAGENE"; havana_gene "OTTMUSG00000059553.1";
chr7	ENSEMBL	gene	61385285	61385350	0	-	.	gene_id "ENSMUSG00000077869.3"; gene_type "miRNA"; gene_name "Mir344e"; level 3; mgi_id "MGI:4834316";
chr7	ENSEMBL	transcript	61385285	61385350	0	-	.	gene_id "ENSMUSG00000077869.3"; transcript_id "ENSMUST00000104677.3"; gene_type "miRNA"; gene_name "Mir344e"; transcript_type "miRNA"; transcript_name "Mir344e-201"; level 3; transcript_support_level "NA"; mgi_id "MGI:4834316"; tag "basic"; tag "Ensembl_canonical"; tag "GENCODE_Primary";
chr7	ENSEMBL	exon	61385285	61385350	0	-	.	gene_id "ENSMUSG00000077869.3"; transcript_id "ENSMUST00000104677.3"; gene_type "miRNA"; gene_name "Mir344e"; transcript_type "miRNA"; transcript_name "Mir344e-201"; exon_number 1; exon_id "ENSMUSE00000664829.2"; level 3; transcript_support_level "NA"; mgi_id "MGI:4834316"; tag "basic"; tag "Ensembl_canonical"; tag "GENCODE_Primary";
chr7	HAVANA	exon	61386513	61386744	0	-	.	gene_id "ENSMUSG00000109394.4"; transcript_id "ENSMUST00000342042.1"; gene_type "lncRNA"; gene_name "A230057D06Rik"; transcript_type "lncRNA"; transcript_name "A230057D06Rik-220"; exon_number 4; exon_id "ENSMUSE00001673726.1"; level 2; mgi_id "MGI:2442922"; tag "TAGENE"; havana_gene "OTTMUSG00000059553.1";
chr7	HAVANA	transcript	61386513	61479644	0	-	.	gene_id "ENSMUSG00000109394.4"; transcript_id "ENSMUST00000342042.1"; gene_type "lncRNA"; gene_name "A230057D06Rik"; transcript_type "lncRNA"; transcript_name "A230057D06Rik-220"; level 2; mgi_id "MGI:2442922"; tag "TAGENE"; havana_gene "OTTMUSG00000059553.1";
chr7	HAVANA	exon	61386647	61386744	0	-	.	gene_id "ENSMUSG00000109394.4"; transcript_id "ENSMUST00000208953.2"; gene_type "lncRNA"; gene_name "A230057D06Rik"; transcript_type "lncRNA"; transcript_name "A230057D06Rik-202"; exon_number 4; exon_id "ENSMUSE00001381697.2"; level 2; transcript_support_level "1"; mgi_id "MGI:2442922"; tag "basic"; havana_gene "OTTMUSG00000059553.1"; havana_transcript "OTTMUST00000146071.1";
chr7	HAVANA	exon	61386647	61386744	0	-	.	gene_id "ENSMUSG00000109394.4"; transcript_id "ENSMUST00000342032.1"; gene_type "lncRNA"; gene_name "A230057D06Rik"; transcript_type "lncRNA"; transcript_name "A230057D06Rik-210"; exon_number 4; exon_id "ENSMUSE00001381697.2"; level 2; mgi_id "MGI:2442922"; tag "TAGENE"; havana_gene "OTTMUSG00000059553.1";
chr7	HAVANA	exon	61386647	61386744	0	-	.	gene_id "ENSMUSG00000109394.4"; transcript_id "ENSMUST00000342038.1"; gene_type "lncRNA"; gene_name "A230057D06Rik"; transcript_type "lncRNA"; transcript_name "A230057D06Rik-216"; exon_number 4; exon_id "ENSMUSE00001381697.2"; level 2; mgi_id "MGI:2442922"; tag "basic"; tag "TAGENE"; havana_gene "OTTMUSG00000059553.1";
chr7	HAVANA	exon	61386647	61386744	0	-	.	gene_id "ENSMUSG00000109394.4"; transcript_id "ENSMUST00000342037.1"; gene_type "lncRNA"; gene_name "A230057D06Rik"; transcript_type "lncRNA"; transcript_name "A230057D06Rik-215"; exon_number 4; exon_id "ENSMUSE00001381697.2"; level 2; mgi_id "MGI:2442922"; tag "TAGENE"; havana_gene "OTTMUSG00000059553.1";
chr7	HAVANA	exon	61386647	61386744	0	-	.	gene_id "ENSMUSG00000109394.4"; transcript_id "ENSMUST00000342040.1"; gene_type "lncRNA"; gene_name "A230057D06Rik"; transcript_type "lncRNA"; transcript_name "A230057D06Rik-218"; exon_number 4; exon_id "ENSMUSE00001381697.2"; level 2; mgi_id "MGI:2442922"; tag "TAGENE"; havana_gene "OTTMUSG00000059553.1";
chr7	HAVANA	exon	61386647	61386744	0	-	.	gene_id "ENSMUSG00000109394.4"; transcript_id "ENSMUST00000342039.1"; gene_type "lncRNA"; gene_name "A230057D06Rik"; transcript_type "lncRNA"; transcript_name "A230057D06Rik-217"; exon_number 3; exon_id "ENSMUSE00001381697.2"; level 2; mgi_id "MGI:2442922"; tag "TAGENE"; havana_gene "OTTMUSG00000059553.1";
chr7	HAVANA	exon	61386647	61386744	0	-	.	gene_id "ENSMUSG00000109394.4"; transcript_id "ENSMUST00000342041.1"; gene_type "lncRNA"; gene_name "A230057D06Rik"; transcript_type "lncRNA"; transcript_name "A230057D06Rik-219"; exon_number 4; exon_id "ENSMUSE00001381697.2"; level 2; mgi_id "MGI:2442922"; tag "TAGENE"; havana_gene "OTTMUSG00000059553.1";
chr7	ENSEMBL_gcm37	exon	61386647	61386744	1.94027470712203	-	.	gene_id "ENSMUSG00000109394.4"; transcript_id "ENSMUSG00000109394.4_tx_30"; exon_id "chr7_61386647_61386744_-"; exonnum "9"; txlen "2456";
chr7	ENSEMBL_gcm37	exon	61386647	61386744	1.87683296870789	-	.	gene_id "ENSMUSG00000109394.4"; transcript_id "ENSMUSG00000109394.4_tx_32"; exon_id "chr7_61386647_61386744_-"; exonnum "9"; txlen "2555";
chr7	ENSEMBL_gcm37	exon	61386647	61386744	1.8587692339111	-	.	gene_id "ENSMUSG00000109394.4"; transcript_id "ENSMUSG00000109394.4_tx_33"; exon_id "chr7_61386647_61386744_-"; exonnum "9"; txlen "2708";
chr7	ENSEMBL_gcm37	exon	61386647	61386744	1.83699183291733	-	.	gene_id "ENSMUSG00000109394.4"; transcript_id "ENSMUSG00000109394.4_tx_34"; exon_id "chr7_61386647_61386744_-"; exonnum "9"; txlen "2807";
chr7	ENSEMBL_gcm37	exon	61386647	61386744	1.72027081393395	-	.	gene_id "ENSMUSG00000109394.4"; transcript_id "ENSMUSG00000109394.4_tx_36"; exon_id "chr7_61386647_61386744_-"; exonnum "5"; txlen "1837";
chr7	ENSEMBL_gcm37	exon	61386647	61386744	1.65514611662995	-	.	gene_id "ENSMUSG00000109394.4"; transcript_id "ENSMUSG00000109394.4_tx_37"; exon_id "chr7_61386647_61386744_-"; exonnum "5"; txlen "1936";
chr7	ENSEMBL_gcm37	exon	61386647	61386744	1.59143251667377	-	.	gene_id "ENSMUSG00000109394.4"; transcript_id "ENSMUSG00000109394.4_tx_42"; exon_id "chr7_61386647_61386744_-"; exonnum "9"; txlen "2668";
chr7	ENSEMBL_gcm37	exon	61386647	61386744	1.50923413412988	-	.	gene_id "ENSMUSG00000109394.4"; transcript_id "ENSMUSG00000109394.4_tx_45"; exon_id "chr7_61386647_61386744_-"; exonnum "5"; txlen "1585";
chr7	ENSEMBL_gcm37	exon	61386647	61386744	1.46605534330779	-	.	gene_id "ENSMUSG00000109394.4"; transcript_id "ENSMUSG00000109394.4_tx_46"; exon_id "chr7_61386647_61386744_-"; exonnum "5"; txlen "1684";
chr7	ENSEMBL_gcm37	exon	61386647	61386744	1.41032403615709	-	.	gene_id "ENSMUSG00000109394.4"; transcript_id "ENSMUSG00000109394.4_tx_47"; exon_id "chr7_61386647_61386744_-"; exonnum "9"; txlen "2416";
chr7	ENSEMBL_gcm37	exon	61386647	61386744	1.33905224742104	-	.	gene_id "ENSMUSG00000109394.4"; transcript_id "ENSMUSG00000109394.4_tx_48"; exon_id "chr7_61386647_61386744_-"; exonnum "9"; txlen "2767";
chr7	ENSEMBL_gcm37	exon	61386647	61386744	1.31108307197392	-	.	gene_id "ENSMUSG00000109394.4"; transcript_id "ENSMUSG00000109394.4_tx_49"; exon_id "chr7_61386647_61386744_-"; exonnum "8"; txlen "2629";
chr7	ENSEMBL_gcm37	exon	61386647	61386744	1.28986905735481	-	.	gene_id "ENSMUSG00000109394.4"; transcript_id "ENSMUSG00000109394.4_tx_50"; exon_id "chr7_61386647_61386744_-"; exonnum "8"; txlen "2377";
chr7	ENSEMBL_gcm37	exon	61386647	61386744	1.18000655829944	-	.	gene_id "ENSMUSG00000109394.4"; transcript_id "ENSMUSG00000109394.4_tx_52"; exon_id "chr7_61386647_61386744_-"; exonnum "9"; txlen "2515";
chr7	ENSEMBL_gcm37	exon	61386647	61386744	1.1580247304329	-	.	gene_id "ENSMUSG00000109394.4"; transcript_id "ENSMUSG00000109394.4_tx_53"; exon_id "chr7_61386647_61386744_-"; exonnum "8"; txlen "2278";
chr7	ENSEMBL_gcm37	exon	61386647	61386744	1.15430565805693	-	.	gene_id "ENSMUSG00000109394.4"; transcript_id "ENSMUSG00000109394.4_tx_54"; exon_id "chr7_61386647_61386744_-"; exonnum "8"; txlen "2530";
chr7	ENSEMBL_gcm37	exon	61386647	61386744	0.629814974133128	-	.	gene_id "ENSMUSG00000109394.4"; transcript_id "ENSMUSG00000109394.4_tx_69"; exon_id "chr7_61386647_61386744_-"; exonnum "8"; txlen "2589";
chr7	ENSEMBL_gcm37	exon	61386647	61386744	0.521937537903691	-	.	gene_id "ENSMUSG00000109394.4"; transcript_id "ENSMUSG00000109394.4_tx_73"; exon_id "chr7_61386647_61386744_-"; exonnum "8"; txlen "2337";
chr7	ENSEMBL_gcm37	exon	61386647	61386744	0.480618149453097	-	.	gene_id "ENSMUSG00000109394.4"; transcript_id "ENSMUSG00000109394.4_tx_75"; exon_id "chr7_61386647_61386744_-"; exonnum "8"; txlen "2490";
chr7	ENSEMBL_gcm37	exon	61386647	61386744	0.431825020634486	-	.	gene_id "ENSMUSG00000109394.4"; transcript_id "ENSMUSG00000109394.4_tx_77"; exon_id "chr7_61386647_61386744_-"; exonnum "9"; txlen "2640";
chr7	ENSEMBL_gcm37	exon	61386647	61386744	0.0783058328924688	-	.	gene_id "ENSMUSG00000109394.4"; transcript_id "ENSMUSG00000109394.4_tx_78"; exon_id "chr7_61386647_61386744_-"; exonnum "9"; txlen "2962";
chr7	ENSEMBL_gcm37	exon	61386647	61386744	0.0181745213814819	-	.	gene_id "ENSMUSG00000109394.4"; transcript_id "ENSMUSG00000109394.4_tx_79"; exon_id "chr7_61386647_61386744_-"; exonnum "9"; txlen "2795";
chr7	ENSEMBL	gene	61389098	61389157	0	-	.	gene_id "ENSMUSG00000119021.1"; gene_type "miRNA"; gene_name "Mir344h-1"; level 3; mgi_id "MGI:5454202";
chr7	ENSEMBL	transcript	61389098	61389157	0	-	.	gene_id "ENSMUSG00000119021.1"; transcript_id "ENSMUST00000174922.4"; gene_type "miRNA"; gene_name "Mir344h-1"; transcript_type "miRNA"; transcript_name "Mir344h-1-201"; level 3; transcript_support_level "NA"; mgi_id "MGI:5454202"; tag "basic"; tag "Ensembl_canonical"; tag "GENCODE_Primary";
chr7	ENSEMBL	exon	61389098	61389157	0	-	.	gene_id "ENSMUSG00000119021.1"; transcript_id "ENSMUST00000174922.4"; gene_type "miRNA"; gene_name "Mir344h-1"; transcript_type "miRNA"; transcript_name "Mir344h-1-201"; exon_number 1; exon_id "ENSMUSE00000993892.2"; level 3; transcript_support_level "NA"; mgi_id "MGI:5454202"; tag "basic"; tag "Ensembl_canonical"; tag "GENCODE_Primary";
chr7	ENSEMBL	gene	61392114	61392173	0	-	.	gene_id "ENSMUSG00000119456.1"; gene_type "miRNA"; gene_name "Mir344h-2"; level 3; mgi_id "MGI:5453086";
chr7	ENSEMBL	transcript	61392114	61392173	0	-	.	gene_id "ENSMUSG00000119456.1"; transcript_id "ENSMUST00000175612.4"; gene_type "miRNA"; gene_name "Mir344h-2"; transcript_type "miRNA"; transcript_name "Mir344h-2-201"; level 3; transcript_support_level "NA"; mgi_id "MGI:5453086"; tag "basic"; tag "Ensembl_canonical"; tag "GENCODE_Primary";
chr7	ENSEMBL	exon	61392114	61392173	0	-	.	gene_id "ENSMUSG00000119456.1"; transcript_id "ENSMUST00000175612.4"; gene_type "miRNA"; gene_name "Mir344h-2"; transcript_type "miRNA"; transcript_name "Mir344h-2-201"; exon_number 1; exon_id "ENSMUSE00001070380.2"; level 3; transcript_support_level "NA"; mgi_id "MGI:5453086"; tag "basic"; tag "Ensembl_canonical"; tag "GENCODE_Primary";
chr7	ENSEMBL	gene	61400216	61400285	0	-	.	gene_id "ENSMUSG00002075559.1"; gene_type "miRNA"; gene_name "Gm54962"; level 3; mgi_id "MGI:6846399";
chr7	ENSEMBL	transcript	61400216	61400285	0	-	.	gene_id "ENSMUSG00002075559.1"; transcript_id "ENSMUST00020182167.1"; gene_type "miRNA"; gene_name "Gm54962"; transcript_type "miRNA"; transcript_name "Gm54962-201"; level 3; mgi_id "MGI:6846399"; tag "basic"; tag "Ensembl_canonical"; tag "GENCODE_Primary";
chr7	ENSEMBL	exon	61400216	61400285	0	-	.	gene_id "ENSMUSG00002075559.1"; transcript_id "ENSMUST00020182167.1"; gene_type "miRNA"; gene_name "Gm54962"; transcript_type "miRNA"; transcript_name "Gm54962-201"; exon_number 1; exon_id "ENSMUSE00011469616.1"; level 3; mgi_id "MGI:6846399"; tag "basic"; tag "Ensembl_canonical"; tag "GENCODE_Primary";
chr7	HAVANA	exon	61403253	61403565	0	-	.	gene_id "ENSMUSG00000109394.4"; transcript_id "ENSMUST00000342048.1"; gene_type "lncRNA"; gene_name "A230057D06Rik"; transcript_type "lncRNA"; transcript_name "A230057D06Rik-226"; exon_number 4; exon_id "ENSMUSE00001673706.1"; level 2; mgi_id "MGI:2442922"; tag "TAGENE"; havana_gene "OTTMUSG00000059553.1";
chr7	ENSEMBL_gcm37	exon	61403253	61403565	65.711053624254	-	.	gene_id "ENSMUSG00000109394.4"; transcript_id "ENSMUSG00000109394.4_tx_1"; exon_id "chr7_61403253_61403565_-"; exonnum "9"; txlen "1588";
chr7	ENSEMBL_gcm37	exon	61403253	61403565	6.17438716048627	-	.	gene_id "ENSMUSG00000109394.4"; transcript_id "ENSMUSG00000109394.4_tx_11"; exon_id "chr7_61403253_61403565_-"; exonnum "7"; txlen "1312";
chr7	ENSEMBL_gcm37	exon	61403253	61403565	10.1378248098995	-	.	gene_id "ENSMUSG00000109394.4"; transcript_id "ENSMUSG00000109394.4_tx_2"; exon_id "chr7_61403253_61403565_-"; exonnum "5"; txlen "717";
chr7	ENSEMBL_gcm37	exon	61403253	61403565	4.06168555349423	-	.	gene_id "ENSMUSG00000109394.4"; transcript_id "ENSMUSG00000109394.4_tx_22"; exon_id "chr7_61403253_61403565_-"; exonnum "6"; txlen "1174";
chr7	ENSEMBL_gcm37	exon	61403253	61403565	3.74944349994332	-	.	gene_id "ENSMUSG00000109394.4"; transcript_id "ENSMUSG00000109394.4_tx_23"; exon_id "chr7_61403253_61403565_-"; exonnum "8"; txlen "1370";
chr7	ENSEMBL_gcm37	exon	61403253	61403565	2.32312155914088	-	.	gene_id "ENSMUSG00000109394.4"; transcript_id "ENSMUSG00000109394.4_tx_28"; exon_id "chr7_61403253_61403565_-"; exonnum "6"; txlen "1134";
chr7	ENSEMBL_gcm37	exon	61403253	61403565	9.72213202629199	-	.	gene_id "ENSMUSG00000109394.4"; transcript_id "ENSMUSG00000109394.4_tx_3"; exon_id "chr7_61403253_61403565_-"; exonnum "7"; txlen "1352";
chr7	ENSEMBL_gcm37	exon	61403253	61403565	8.83775458582246	-	.	gene_id "ENSMUSG00000109394.4"; transcript_id "ENSMUSG00000109394.4_tx_5"; exon_id "chr7_61403253_61403565_-"; exonnum "8"; txlen "1410";
chr7	ENSEMBL_gcm37	exon	61403253	61403565	7.79266927214874	-	.	gene_id "ENSMUSG00000109394.4"; transcript_id "ENSMUSG00000109394.4_tx_7"; exon_id "chr7_61403253_61403565_-"; exonnum "9"; txlen "1548";
chr7	HAVANA	transcript	61403253	61479655	0	-	.	gene_id "ENSMUSG00000109394.4"; transcript_id "ENSMUST00000342048.1"; gene_type "lncRNA"; gene_name "A230057D06Rik"; transcript_type "lncRNA"; transcript_name "A230057D06Rik-226"; level 2; mgi_id "MGI:2442922"; tag "TAGENE"; havana_gene "OTTMUSG00000059553.1";
chr7	HAVANA	exon	61418437	61418759	0	-	.	gene_id "ENSMUSG00000109394.4"; transcript_id "ENSMUST00000342049.1"; gene_type "lncRNA"; gene_name "A230057D06Rik"; transcript_type "lncRNA"; transcript_name "A230057D06Rik-227"; exon_number 4; exon_id "ENSMUSE00001673737.1"; level 2; mgi_id "MGI:2442922"; tag "TAGENE"; havana_gene "OTTMUSG00000059553.1";
chr7	HAVANA	transcript	61418437	61479690	0	-	.	gene_id "ENSMUSG00000109394.4"; transcript_id "ENSMUST00000342049.1"; gene_type "lncRNA"; gene_name "A230057D06Rik"; transcript_type "lncRNA"; transcript_name "A230057D06Rik-227"; level 2; mgi_id "MGI:2442922"; tag "TAGENE"; havana_gene "OTTMUSG00000059553.1";
chr7	sragcm37_es	exon	61439865	61440029	0.889043358788794	-	.	gene_id "ENSMUSG00000109394.4"; transcript_id "ENSMUSG00000109394.4_tx_60"; exon_id "chr7_61439865_61440029_-"; exonnum "5"; txlen "569";
chr7	sragcm37_es	exon	61439865	61440029	0.867294191836866	-	.	gene_id "ENSMUSG00000109394.4"; transcript_id "ENSMUSG00000109394.4_tx_62"; exon_id "chr7_61439865_61440029_-"; exonnum "9"; txlen "1440";
chr7	HAVANA	exon	61440030	61440338	0	-	.	gene_id "ENSMUSG00000109394.4"; transcript_id "ENSMUST00000342045.1"; gene_type "lncRNA"; gene_name "A230057D06Rik"; transcript_type "lncRNA"; transcript_name "A230057D06Rik-223"; exon_number 1; exon_id "ENSMUSE00001673716.1"; level 2; mgi_id "MGI:2442922"; tag "TAGENE"; havana_gene "OTTMUSG00000059553.1";
chr7	HAVANA	exon	61440030	61440367	0	-	.	gene_id "ENSMUSG00000109394.4"; transcript_id "ENSMUST00000342043.1"; gene_type "lncRNA"; gene_name "A230057D06Rik"; transcript_type "lncRNA"; transcript_name "A230057D06Rik-221"; exon_number 1; exon_id "ENSMUSE00001673728.1"; level 2; mgi_id "MGI:2442922"; tag "basic"; tag "TAGENE"; havana_gene "OTTMUSG00000059553.1";
chr7	HAVANA	exon	61440192	61440323	0	-	.	gene_id "ENSMUSG00000109394.4"; transcript_id "ENSMUST00000342046.1"; gene_type "lncRNA"; gene_name "A230057D06Rik"; transcript_type "lncRNA"; transcript_name "A230057D06Rik-224"; exon_number 1; exon_id "ENSMUSE00001673718.1"; level 2; mgi_id "MGI:2442922"; tag "TAGENE"; havana_gene "OTTMUSG00000059553.1";
chr7	HAVANA	exon	61440192	61440338	0	-	.	gene_id "ENSMUSG00000109394.4"; transcript_id "ENSMUST00000342047.1"; gene_type "lncRNA"; gene_name "A230057D06Rik"; transcript_type "lncRNA"; transcript_name "A230057D06Rik-225"; exon_number 1; exon_id "ENSMUSE00001673730.1"; level 2; mgi_id "MGI:2442922"; tag "TAGENE"; havana_gene "OTTMUSG00000059553.1";
chr7	HAVANA	exon	61440199	61440349	0	-	.	gene_id "ENSMUSG00000109394.4"; transcript_id "ENSMUST00000342044.1"; gene_type "lncRNA"; gene_name "A230057D06Rik"; transcript_type "lncRNA"; transcript_name "A230057D06Rik-222"; exon_number 1; exon_id "ENSMUSE00001673727.1"; level 2; mgi_id "MGI:2442922"; tag "TAGENE"; havana_gene "OTTMUSG00000059553.1";
chr7	ENSEMBL	gene	61440267	61440329	0	-	.	gene_id "ENSMUSG00000092921.3"; gene_type "miRNA"; gene_name "Mir344b"; level 3; mgi_id "MGI:4834317";
chr7	ENSEMBL	transcript	61440267	61440329	0	-	.	gene_id "ENSMUSG00000092921.3"; transcript_id "ENSMUST00000175180.3"; gene_type "miRNA"; gene_name "Mir344b"; transcript_type "miRNA"; transcript_name "Mir344b-201"; level 3; transcript_support_level "NA"; mgi_id "MGI:4834317"; tag "basic"; tag "Ensembl_canonical"; tag "GENCODE_Primary";
chr7	ENSEMBL	exon	61440267	61440329	0	-	.	gene_id "ENSMUSG00000092921.3"; transcript_id "ENSMUST00000175180.3"; gene_type "miRNA"; gene_name "Mir344b"; transcript_type "miRNA"; transcript_name "Mir344b-201"; exon_number 1; exon_id "ENSMUSE00000945828.2"; level 3; transcript_support_level "NA"; mgi_id "MGI:4834317"; tag "basic"; tag "Ensembl_canonical"; tag "GENCODE_Primary";
chr7	HAVANA	exon	61463010	61463119	0	-	.	gene_id "ENSMUSG00000109394.4"; transcript_id "ENSMUST00000208953.2"; gene_type "lncRNA"; gene_name "A230057D06Rik"; transcript_type "lncRNA"; transcript_name "A230057D06Rik-202"; exon_number 3; exon_id "ENSMUSE00001381205.2"; level 2; transcript_support_level "1"; mgi_id "MGI:2442922"; tag "basic"; havana_gene "OTTMUSG00000059553.1"; havana_transcript "OTTMUST00000146071.1";
chr7	HAVANA	exon	61463010	61463119	0	-	.	gene_id "ENSMUSG00000109394.4"; transcript_id "ENSMUST00000342027.1"; gene_type "lncRNA"; gene_name "A230057D06Rik"; transcript_type "lncRNA"; transcript_name "A230057D06Rik-206"; exon_number 8; exon_id "ENSMUSE00001381205.2"; level 2; mgi_id "MGI:2442922"; tag "basic"; tag "Ensembl_canonical"; tag "GENCODE_Primary"; tag "TAGENE"; havana_gene "OTTMUSG00000059553.1";
chr7	HAVANA	exon	61463010	61463119	0	-	.	gene_id "ENSMUSG00000109394.4"; transcript_id "ENSMUST00000342029.1"; gene_type "lncRNA"; gene_name "A230057D06Rik"; transcript_type "lncRNA"; transcript_name "A230057D06Rik-207"; exon_number 3; exon_id "ENSMUSE00001381205.2"; level 2; mgi_id "MGI:2442922"; tag "TAGENE"; havana_gene "OTTMUSG00000059553.1";
chr7	HAVANA	exon	61463010	61463119	0	-	.	gene_id "ENSMUSG00000109394.4"; transcript_id "ENSMUST00000342031.1"; gene_type "lncRNA"; gene_name "A230057D06Rik"; transcript_type "lncRNA"; transcript_name "A230057D06Rik-209"; exon_number 3; exon_id "ENSMUSE00001381205.2"; level 2; mgi_id "MGI:2442922"; tag "TAGENE"; havana_gene "OTTMUSG00000059553.1";
chr7	HAVANA	exon	61463010	61463119	0	-	.	gene_id "ENSMUSG00000109394.4"; transcript_id "ENSMUST00000342030.1"; gene_type "lncRNA"; gene_name "A230057D06Rik"; transcript_type "lncRNA"; transcript_name "A230057D06Rik-208"; exon_number 3; exon_id "ENSMUSE00001381205.2"; level 2; mgi_id "MGI:2442922"; tag "TAGENE"; havana_gene "OTTMUSG00000059553.1";
chr7	HAVANA	exon	61463010	61463119	0	-	.	gene_id "ENSMUSG00000109394.4"; transcript_id "ENSMUST00000342034.1"; gene_type "lncRNA"; gene_name "A230057D06Rik"; transcript_type "lncRNA"; transcript_name "A230057D06Rik-212"; exon_number 2; exon_id "ENSMUSE00001381205.2"; level 2; mgi_id "MGI:2442922"; tag "TAGENE"; havana_gene "OTTMUSG00000059553.1";
chr7	HAVANA	exon	61463010	61463119	0	-	.	gene_id "ENSMUSG00000109394.4"; transcript_id "ENSMUST00000342036.1"; gene_type "lncRNA"; gene_name "A230057D06Rik"; transcript_type "lncRNA"; transcript_name "A230057D06Rik-214"; exon_number 3; exon_id "ENSMUSE00001381205.2"; level 2; mgi_id "MGI:2442922"; tag "TAGENE"; havana_gene "OTTMUSG00000059553.1";
chr7	HAVANA	exon	61463010	61463119	0	-	.	gene_id "ENSMUSG00000109394.4"; transcript_id "ENSMUST00000342033.1"; gene_type "lncRNA"; gene_name "A230057D06Rik"; transcript_type "lncRNA"; transcript_name "A230057D06Rik-211"; exon_number 2; exon_id "ENSMUSE00001381205.2"; level 2; mgi_id "MGI:2442922"; tag "TAGENE"; havana_gene "OTTMUSG00000059553.1";
chr7	HAVANA	exon	61463010	61463119	0	-	.	gene_id "ENSMUSG00000109394.4"; transcript_id "ENSMUST00000342032.1"; gene_type "lncRNA"; gene_name "A230057D06Rik"; transcript_type "lncRNA"; transcript_name "A230057D06Rik-210"; exon_number 3; exon_id "ENSMUSE00001381205.2"; level 2; mgi_id "MGI:2442922"; tag "TAGENE"; havana_gene "OTTMUSG00000059553.1";
chr7	HAVANA	exon	61463010	61463119	0	-	.	gene_id "ENSMUSG00000109394.4"; transcript_id "ENSMUST00000342038.1"; gene_type "lncRNA"; gene_name "A230057D06Rik"; transcript_type "lncRNA"; transcript_name "A230057D06Rik-216"; exon_number 3; exon_id "ENSMUSE00001381205.2"; level 2; mgi_id "MGI:2442922"; tag "basic"; tag "TAGENE"; havana_gene "OTTMUSG00000059553.1";
chr7	HAVANA	exon	61463010	61463119	0	-	.	gene_id "ENSMUSG00000109394.4"; transcript_id "ENSMUST00000342037.1"; gene_type "lncRNA"; gene_name "A230057D06Rik"; transcript_type "lncRNA"; transcript_name "A230057D06Rik-215"; exon_number 3; exon_id "ENSMUSE00001381205.2"; level 2; mgi_id "MGI:2442922"; tag "TAGENE"; havana_gene "OTTMUSG00000059553.1";
chr7	HAVANA	exon	61463010	61463119	0	-	.	gene_id "ENSMUSG00000109394.4"; transcript_id "ENSMUST00000342035.1"; gene_type "lncRNA"; gene_name "A230057D06Rik"; transcript_type "lncRNA"; transcript_name "A230057D06Rik-213"; exon_number 3; exon_id "ENSMUSE00001381205.2"; level 2; mgi_id "MGI:2442922"; tag "TAGENE"; havana_gene "OTTMUSG00000059553.1";
chr7	HAVANA	exon	61463010	61463119	0	-	.	gene_id "ENSMUSG00000109394.4"; transcript_id "ENSMUST00000342040.1"; gene_type "lncRNA"; gene_name "A230057D06Rik"; transcript_type "lncRNA"; transcript_name "A230057D06Rik-218"; exon_number 3; exon_id "ENSMUSE00001381205.2"; level 2; mgi_id "MGI:2442922"; tag "TAGENE"; havana_gene "OTTMUSG00000059553.1";
chr7	HAVANA	exon	61463010	61463119	0	-	.	gene_id "ENSMUSG00000109394.4"; transcript_id "ENSMUST00000342039.1"; gene_type "lncRNA"; gene_name "A230057D06Rik"; transcript_type "lncRNA"; transcript_name "A230057D06Rik-217"; exon_number 2; exon_id "ENSMUSE00001381205.2"; level 2; mgi_id "MGI:2442922"; tag "TAGENE"; havana_gene "OTTMUSG00000059553.1";
chr7	HAVANA	exon	61463010	61463119	0	-	.	gene_id "ENSMUSG00000109394.4"; transcript_id "ENSMUST00000342041.1"; gene_type "lncRNA"; gene_name "A230057D06Rik"; transcript_type "lncRNA"; transcript_name "A230057D06Rik-219"; exon_number 3; exon_id "ENSMUSE00001381205.2"; level 2; mgi_id "MGI:2442922"; tag "TAGENE"; havana_gene "OTTMUSG00000059553.1";
chr7	HAVANA	exon	61463010	61463119	0	-	.	gene_id "ENSMUSG00000109394.4"; transcript_id "ENSMUST00000342042.1"; gene_type "lncRNA"; gene_name "A230057D06Rik"; transcript_type "lncRNA"; transcript_name "A230057D06Rik-220"; exon_number 3; exon_id "ENSMUSE00001381205.2"; level 2; mgi_id "MGI:2442922"; tag "TAGENE"; havana_gene "OTTMUSG00000059553.1";
chr7	HAVANA	exon	61463010	61463119	0	-	.	gene_id "ENSMUSG00000109394.4"; transcript_id "ENSMUST00000342048.1"; gene_type "lncRNA"; gene_name "A230057D06Rik"; transcript_type "lncRNA"; transcript_name "A230057D06Rik-226"; exon_number 3; exon_id "ENSMUSE00001381205.2"; level 2; mgi_id "MGI:2442922"; tag "TAGENE"; havana_gene "OTTMUSG00000059553.1";
chr7	HAVANA	exon	61463010	61463119	0	-	.	gene_id "ENSMUSG00000109394.4"; transcript_id "ENSMUST00000342049.1"; gene_type "lncRNA"; gene_name "A230057D06Rik"; transcript_type "lncRNA"; transcript_name "A230057D06Rik-227"; exon_number 3; exon_id "ENSMUSE00001381205.2"; level 2; mgi_id "MGI:2442922"; tag "TAGENE"; havana_gene "OTTMUSG00000059553.1";
chr7	ENSEMBL_gcm37	exon	61463010	61463119	65.711053624254	-	.	gene_id "ENSMUSG00000109394.4"; transcript_id "ENSMUSG00000109394.4_tx_1"; exon_id "chr7_61463010_61463119_-"; exonnum "8"; txlen "1588";
chr7	ENSEMBL_gcm37	exon	61463010	61463119	6.30836207087172	-	.	gene_id "ENSMUSG00000109394.4"; transcript_id "ENSMUSG00000109394.4_tx_10"; exon_id "chr7_61463010_61463119_-"; exonnum "4"; txlen "1586";
chr7	ENSEMBL_gcm37	exon	61463010	61463119	6.06760123966005	-	.	gene_id "ENSMUSG00000109394.4"; transcript_id "ENSMUSG00000109394.4_tx_12"; exon_id "chr7_61463010_61463119_-"; exonnum "8"; txlen "2358";
chr7	ENSEMBL_gcm37	exon	61463010	61463119	5.96104337507348	-	.	gene_id "ENSMUSG00000109394.4"; transcript_id "ENSMUSG00000109394.4_tx_13"; exon_id "chr7_61463010_61463119_-"; exonnum "8"; txlen "2610";
chr7	ENSEMBL_gcm37	exon	61463010	61463119	5.92227549326733	-	.	gene_id "ENSMUSG00000109394.4"; transcript_id "ENSMUSG00000109394.4_tx_14"; exon_id "chr7_61463010_61463119_-"; exonnum "8"; txlen "2669";
chr7	ENSEMBL_gcm37	exon	61463010	61463119	5.89886980586286	-	.	gene_id "ENSMUSG00000109394.4"; transcript_id "ENSMUSG00000109394.4_tx_15"; exon_id "chr7_61463010_61463119_-"; exonnum "8"; txlen "2417";
chr7	ENSEMBL_gcm37	exon	61463010	61463119	4.91048939967875	-	.	gene_id "ENSMUSG00000109394.4"; transcript_id "ENSMUSG00000109394.4_tx_16"; exon_id "chr7_61463010_61463119_-"; exonnum "8"; txlen "2570";
chr7	ENSEMBL_gcm37	exon	61463010	61463119	4.90775241617781	-	.	gene_id "ENSMUSG00000109394.4"; transcript_id "ENSMUSG00000109394.4_tx_17"; exon_id "chr7_61463010_61463119_-"; exonnum "4"; txlen "1487";
chr7	ENSEMBL_gcm37	exon	61463010	61463119	4.79388096784893	-	.	gene_id "ENSMUSG00000109394.4"; transcript_id "ENSMUSG00000109394.4_tx_18"; exon_id "chr7_61463010_61463119_-"; exonnum "4"; txlen "1739";
chr7	ENSEMBL_gcm37	exon	61463010	61463119	4.69989025446085	-	.	gene_id "ENSMUSG00000109394.4"; transcript_id "ENSMUSG00000109394.4_tx_19"; exon_id "chr7_61463010_61463119_-"; exonnum "8"; txlen "2318";
chr7	ENSEMBL_gcm37	exon	61463010	61463119	10.1378248098995	-	.	gene_id "ENSMUSG00000109394.4"; transcript_id "ENSMUSG00000109394.4_tx_2"; exon_id "chr7_61463010_61463119_-"; exonnum "4"; txlen "717";
chr7	ENSEMBL_gcm37	exon	61463010	61463119	4.68818993570902	-	.	gene_id "ENSMUSG00000109394.4"; transcript_id "ENSMUSG00000109394.4_tx_20"; exon_id "chr7_61463010_61463119_-"; exonnum "7"; txlen "2279";
chr7	ENSEMBL_gcm37	exon	61463010	61463119	4.33406576701104	-	.	gene_id "ENSMUSG00000109394.4"; transcript_id "ENSMUSG00000109394.4_tx_21"; exon_id "chr7_61463010_61463119_-"; exonnum "7"; txlen "2531";
chr7	ENSEMBL_gcm37	exon	61463010	61463119	3.74944349994332	-	.	gene_id "ENSMUSG00000109394.4"; transcript_id "ENSMUSG00000109394.4_tx_23"; exon_id "chr7_61463010_61463119_-"; exonnum "7"; txlen "1370";
chr7	ENSEMBL_gcm37	exon	61463010	61463119	2.9610523550033	-	.	gene_id "ENSMUSG00000109394.4"; transcript_id "ENSMUSG00000109394.4_tx_25"; exon_id "chr7_61463010_61463119_-"; exonnum "7"; txlen "2239";
chr7	ENSEMBL_gcm37	exon	61463010	61463119	2.77909748825594	-	.	gene_id "ENSMUSG00000109394.4"; transcript_id "ENSMUSG00000109394.4_tx_26"; exon_id "chr7_61463010_61463119_-"; exonnum "7"; txlen "2432";
chr7	ENSEMBL_gcm37	exon	61463010	61463119	2.75480066566889	-	.	gene_id "ENSMUSG00000109394.4"; transcript_id "ENSMUSG00000109394.4_tx_27"; exon_id "chr7_61463010_61463119_-"; exonnum "7"; txlen "2180";
chr7	ENSEMBL_gcm37	exon	61463010	61463119	2.29385940394595	-	.	gene_id "ENSMUSG00000109394.4"; transcript_id "ENSMUSG00000109394.4_tx_29"; exon_id "chr7_61463010_61463119_-"; exonnum "7"; txlen "2491";
chr7	ENSEMBL_gcm37	exon	61463010	61463119	1.94027470712203	-	.	gene_id "ENSMUSG00000109394.4"; transcript_id "ENSMUSG00000109394.4_tx_30"; exon_id "chr7_61463010_61463119_-"; exonnum "8"; txlen "2456";
chr7	ENSEMBL_gcm37	exon	61463010	61463119	1.8822121648293	-	.	gene_id "ENSMUSG00000109394.4"; transcript_id "ENSMUSG00000109394.4_tx_31"; exon_id "chr7_61463010_61463119_-"; exonnum "7"; txlen "2140";
chr7	ENSEMBL_gcm37	exon	61463010	61463119	1.87683296870789	-	.	gene_id "ENSMUSG00000109394.4"; transcript_id "ENSMUSG00000109394.4_tx_32"; exon_id "chr7_61463010_61463119_-"; exonnum "8"; txlen "2555";
chr7	ENSEMBL_gcm37	exon	61463010	61463119	1.8587692339111	-	.	gene_id "ENSMUSG00000109394.4"; transcript_id "ENSMUSG00000109394.4_tx_33"; exon_id "chr7_61463010_61463119_-"; exonnum "8"; txlen "2708";
chr7	ENSEMBL_gcm37	exon	61463010	61463119	1.83699183291733	-	.	gene_id "ENSMUSG00000109394.4"; transcript_id "ENSMUSG00000109394.4_tx_34"; exon_id "chr7_61463010_61463119_-"; exonnum "8"; txlen "2807";
chr7	ENSEMBL_gcm37	exon	61463010	61463119	1.8204775830292	-	.	gene_id "ENSMUSG00000109394.4"; transcript_id "ENSMUSG00000109394.4_tx_35"; exon_id "chr7_61463010_61463119_-"; exonnum "7"; txlen "2392";
chr7	ENSEMBL_gcm37	exon	61463010	61463119	1.72027081393395	-	.	gene_id "ENSMUSG00000109394.4"; transcript_id "ENSMUSG00000109394.4_tx_36"; exon_id "chr7_61463010_61463119_-"; exonnum "4"; txlen "1837";
chr7	ENSEMBL_gcm37	exon	61463010	61463119	1.65514611662995	-	.	gene_id "ENSMUSG00000109394.4"; transcript_id "ENSMUSG00000109394.4_tx_37"; exon_id "chr7_61463010_61463119_-"; exonnum "4"; txlen "1936";
chr7	ENSEMBL_gcm37	exon	61463010	61463119	9.21462529946773	-	.	gene_id "ENSMUSG00000109394.4"; transcript_id "ENSMUSG00000109394.4_tx_4"; exon_id "chr7_61463010_61463119_-"; exonnum "8"; txlen "2709";
chr7	ENSEMBL_gcm37	exon	61463010	61463119	1.59143251667377	-	.	gene_id "ENSMUSG00000109394.4"; transcript_id "ENSMUSG00000109394.4_tx_42"; exon_id "chr7_61463010_61463119_-"; exonnum "8"; txlen "2668";
chr7	ENSEMBL_gcm37	exon	61463010	61463119	1.50923413412988	-	.	gene_id "ENSMUSG00000109394.4"; transcript_id "ENSMUSG00000109394.4_tx_45"; exon_id "chr7_61463010_61463119_-"; exonnum "4"; txlen "1585";
chr7	ENSEMBL_gcm37	exon	61463010	61463119	1.46605534330779	-	.	gene_id "ENSMUSG00000109394.4"; transcript_id "ENSMUSG00000109394.4_tx_46"; exon_id "chr7_61463010_61463119_-"; exonnum "4"; txlen "1684";
chr7	ENSEMBL_gcm37	exon	61463010	61463119	1.41032403615709	-	.	gene_id "ENSMUSG00000109394.4"; transcript_id "ENSMUSG00000109394.4_tx_47"; exon_id "chr7_61463010_61463119_-"; exonnum "8"; txlen "2416";
chr7	ENSEMBL_gcm37	exon	61463010	61463119	1.33905224742104	-	.	gene_id "ENSMUSG00000109394.4"; transcript_id "ENSMUSG00000109394.4_tx_48"; exon_id "chr7_61463010_61463119_-"; exonnum "8"; txlen "2767";
chr7	ENSEMBL_gcm37	exon	61463010	61463119	1.31108307197392	-	.	gene_id "ENSMUSG00000109394.4"; transcript_id "ENSMUSG00000109394.4_tx_49"; exon_id "chr7_61463010_61463119_-"; exonnum "7"; txlen "2629";
chr7	ENSEMBL_gcm37	exon	61463010	61463119	8.83775458582246	-	.	gene_id "ENSMUSG00000109394.4"; transcript_id "ENSMUSG00000109394.4_tx_5"; exon_id "chr7_61463010_61463119_-"; exonnum "7"; txlen "1410";
chr7	ENSEMBL_gcm37	exon	61463010	61463119	1.28986905735481	-	.	gene_id "ENSMUSG00000109394.4"; transcript_id "ENSMUSG00000109394.4_tx_50"; exon_id "chr7_61463010_61463119_-"; exonnum "7"; txlen "2377";
chr7	ENSEMBL_gcm37	exon	61463010	61463119	1.18000655829944	-	.	gene_id "ENSMUSG00000109394.4"; transcript_id "ENSMUSG00000109394.4_tx_52"; exon_id "chr7_61463010_61463119_-"; exonnum "8"; txlen "2515";
chr7	ENSEMBL_gcm37	exon	61463010	61463119	1.1580247304329	-	.	gene_id "ENSMUSG00000109394.4"; transcript_id "ENSMUSG00000109394.4_tx_53"; exon_id "chr7_61463010_61463119_-"; exonnum "7"; txlen "2278";
chr7	ENSEMBL_gcm37	exon	61463010	61463119	1.15430565805693	-	.	gene_id "ENSMUSG00000109394.4"; transcript_id "ENSMUSG00000109394.4_tx_54"; exon_id "chr7_61463010_61463119_-"; exonnum "7"; txlen "2530";
chr7	ENSEMBL_gcm37	exon	61463010	61463119	1.13429587635276	-	.	gene_id "ENSMUSG00000109394.4"; transcript_id "ENSMUSG00000109394.4_tx_55"; exon_id "chr7_61463010_61463119_-"; exonnum "8"; txlen "2542";
chr7	ENSEMBL_gcm37	exon	61463010	61463119	1.07227965291208	-	.	gene_id "ENSMUSG00000109394.4"; transcript_id "ENSMUSG00000109394.4_tx_58"; exon_id "chr7_61463010_61463119_-"; exonnum "4"; txlen "1671";
chr7	ENSEMBL_gcm37	exon	61463010	61463119	1.05894273105656	-	.	gene_id "ENSMUSG00000109394.4"; transcript_id "ENSMUSG00000109394.4_tx_59"; exon_id "chr7_61463010_61463119_-"; exonnum "7"; txlen "2364";
chr7	ENSEMBL_gcm37	exon	61463010	61463119	8.58935030414691	-	.	gene_id "ENSMUSG00000109394.4"; transcript_id "ENSMUSG00000109394.4_tx_6"; exon_id "chr7_61463010_61463119_-"; exonnum "8"; txlen "2457";
chr7	ENSEMBL_gcm37	exon	61463010	61463119	0.889043358788794	-	.	gene_id "ENSMUSG00000109394.4"; transcript_id "ENSMUSG00000109394.4_tx_60"; exon_id "chr7_61463010_61463119_-"; exonnum "4"; txlen "569";
chr7	ENSEMBL_gcm37	exon	61463010	61463119	0.867294191836866	-	.	gene_id "ENSMUSG00000109394.4"; transcript_id "ENSMUSG00000109394.4_tx_62"; exon_id "chr7_61463010_61463119_-"; exonnum "8"; txlen "1440";
chr7	ENSEMBL_gcm37	exon	61463010	61463119	0.817933205940786	-	.	gene_id "ENSMUSG00000109394.4"; transcript_id "ENSMUSG00000109394.4_tx_64"; exon_id "chr7_61463010_61463119_-"; exonnum "8"; txlen "2502";
chr7	ENSEMBL_gcm37	exon	61463010	61463119	0.803181089392536	-	.	gene_id "ENSMUSG00000109394.4"; transcript_id "ENSMUSG00000109394.4_tx_65"; exon_id "chr7_61463010_61463119_-"; exonnum "7"; txlen "2324";
chr7	ENSEMBL_gcm37	exon	61463010	61463119	0.629814974133128	-	.	gene_id "ENSMUSG00000109394.4"; transcript_id "ENSMUSG00000109394.4_tx_69"; exon_id "chr7_61463010_61463119_-"; exonnum "7"; txlen "2589";
chr7	ENSEMBL_gcm37	exon	61463010	61463119	7.79266927214874	-	.	gene_id "ENSMUSG00000109394.4"; transcript_id "ENSMUSG00000109394.4_tx_7"; exon_id "chr7_61463010_61463119_-"; exonnum "8"; txlen "1548";
chr7	ENSEMBL_gcm37	exon	61463010	61463119	0.557319735915691	-	.	gene_id "ENSMUSG00000109394.4"; transcript_id "ENSMUSG00000109394.4_tx_72"; exon_id "chr7_61463010_61463119_-"; exonnum "8"; txlen "2369";
chr7	ENSEMBL_gcm37	exon	61463010	61463119	0.521937537903691	-	.	gene_id "ENSMUSG00000109394.4"; transcript_id "ENSMUSG00000109394.4_tx_73"; exon_id "chr7_61463010_61463119_-"; exonnum "7"; txlen "2337";
chr7	ENSEMBL_gcm37	exon	61463010	61463119	0.509352564898925	-	.	gene_id "ENSMUSG00000109394.4"; transcript_id "ENSMUSG00000109394.4_tx_74"; exon_id "chr7_61463010_61463119_-"; exonnum "7"; txlen "2191";
chr7	ENSEMBL_gcm37	exon	61463010	61463119	0.480618149453097	-	.	gene_id "ENSMUSG00000109394.4"; transcript_id "ENSMUSG00000109394.4_tx_75"; exon_id "chr7_61463010_61463119_-"; exonnum "7"; txlen "2490";
chr7	ENSEMBL_gcm37	exon	61463010	61463119	0.453764555283034	-	.	gene_id "ENSMUSG00000109394.4"; transcript_id "ENSMUSG00000109394.4_tx_76"; exon_id "chr7_61463010_61463119_-"; exonnum "4"; txlen "1498";
chr7	ENSEMBL_gcm37	exon	61463010	61463119	0.431825020634486	-	.	gene_id "ENSMUSG00000109394.4"; transcript_id "ENSMUSG00000109394.4_tx_77"; exon_id "chr7_61463010_61463119_-"; exonnum "8"; txlen "2640";
chr7	ENSEMBL_gcm37	exon	61463010	61463119	0.0783058328924688	-	.	gene_id "ENSMUSG00000109394.4"; transcript_id "ENSMUSG00000109394.4_tx_78"; exon_id "chr7_61463010_61463119_-"; exonnum "8"; txlen "2962";
chr7	ENSEMBL_gcm37	exon	61463010	61463119	0.0181745213814819	-	.	gene_id "ENSMUSG00000109394.4"; transcript_id "ENSMUSG00000109394.4_tx_79"; exon_id "chr7_61463010_61463119_-"; exonnum "8"; txlen "2795";
chr7	ENSEMBL_gcm37	exon	61463010	61463119	6.36028598509094	-	.	gene_id "ENSMUSG00000109394.4"; transcript_id "ENSMUSG00000109394.4_tx_9"; exon_id "chr7_61463010_61463119_-"; exonnum "4"; txlen "1838";
chr7	HAVANA	exon	61463813	61463938	0	-	.	gene_id "ENSMUSG00000109394.4"; transcript_id "ENSMUST00000208953.2"; gene_type "lncRNA"; gene_name "A230057D06Rik"; transcript_type "lncRNA"; transcript_name "A230057D06Rik-202"; exon_number 2; exon_id "ENSMUSE00001378582.2"; level 2; transcript_support_level "1"; mgi_id "MGI:2442922"; tag "basic"; havana_gene "OTTMUSG00000059553.1"; havana_transcript "OTTMUST00000146071.1";
chr7	HAVANA	exon	61463813	61463938	0	-	.	gene_id "ENSMUSG00000109394.4"; transcript_id "ENSMUST00000342027.1"; gene_type "lncRNA"; gene_name "A230057D06Rik"; transcript_type "lncRNA"; transcript_name "A230057D06Rik-206"; exon_number 7; exon_id "ENSMUSE00001378582.2"; level 2; mgi_id "MGI:2442922"; tag "basic"; tag "Ensembl_canonical"; tag "GENCODE_Primary"; tag "TAGENE"; havana_gene "OTTMUSG00000059553.1";
chr7	HAVANA	exon	61463813	61463938	0	-	.	gene_id "ENSMUSG00000109394.4"; transcript_id "ENSMUST00000342029.1"; gene_type "lncRNA"; gene_name "A230057D06Rik"; transcript_type "lncRNA"; transcript_name "A230057D06Rik-207"; exon_number 2; exon_id "ENSMUSE00001378582.2"; level 2; mgi_id "MGI:2442922"; tag "TAGENE"; havana_gene "OTTMUSG00000059553.1";
chr7	HAVANA	exon	61463813	61463938	0	-	.	gene_id "ENSMUSG00000109394.4"; transcript_id "ENSMUST00000342031.1"; gene_type "lncRNA"; gene_name "A230057D06Rik"; transcript_type "lncRNA"; transcript_name "A230057D06Rik-209"; exon_number 2; exon_id "ENSMUSE00001378582.2"; level 2; mgi_id "MGI:2442922"; tag "TAGENE"; havana_gene "OTTMUSG00000059553.1";
chr7	HAVANA	exon	61463813	61463938	0	-	.	gene_id "ENSMUSG00000109394.4"; transcript_id "ENSMUST00000342030.1"; gene_type "lncRNA"; gene_name "A230057D06Rik"; transcript_type "lncRNA"; transcript_name "A230057D06Rik-208"; exon_number 2; exon_id "ENSMUSE00001378582.2"; level 2; mgi_id "MGI:2442922"; tag "TAGENE"; havana_gene "OTTMUSG00000059553.1";
chr7	HAVANA	exon	61463813	61463938	0	-	.	gene_id "ENSMUSG00000109394.4"; transcript_id "ENSMUST00000342036.1"; gene_type "lncRNA"; gene_name "A230057D06Rik"; transcript_type "lncRNA"; transcript_name "A230057D06Rik-214"; exon_number 2; exon_id "ENSMUSE00001378582.2"; level 2; mgi_id "MGI:2442922"; tag "TAGENE"; havana_gene "OTTMUSG00000059553.1";
chr7	HAVANA	exon	61463813	61463938	0	-	.	gene_id "ENSMUSG00000109394.4"; transcript_id "ENSMUST00000342032.1"; gene_type "lncRNA"; gene_name "A230057D06Rik"; transcript_type "lncRNA"; transcript_name "A230057D06Rik-210"; exon_number 2; exon_id "ENSMUSE00001378582.2"; level 2; mgi_id "MGI:2442922"; tag "TAGENE"; havana_gene "OTTMUSG00000059553.1";
chr7	HAVANA	exon	61463813	61463938	0	-	.	gene_id "ENSMUSG00000109394.4"; transcript_id "ENSMUST00000342038.1"; gene_type "lncRNA"; gene_name "A230057D06Rik"; transcript_type "lncRNA"; transcript_name "A230057D06Rik-216"; exon_number 2; exon_id "ENSMUSE00001378582.2"; level 2; mgi_id "MGI:2442922"; tag "basic"; tag "TAGENE"; havana_gene "OTTMUSG00000059553.1";
chr7	HAVANA	exon	61463813	61463938	0	-	.	gene_id "ENSMUSG00000109394.4"; transcript_id "ENSMUST00000342037.1"; gene_type "lncRNA"; gene_name "A230057D06Rik"; transcript_type "lncRNA"; transcript_name "A230057D06Rik-215"; exon_number 2; exon_id "ENSMUSE00001378582.2"; level 2; mgi_id "MGI:2442922"; tag "TAGENE"; havana_gene "OTTMUSG00000059553.1";
chr7	HAVANA	exon	61463813	61463938	0	-	.	gene_id "ENSMUSG00000109394.4"; transcript_id "ENSMUST00000342035.1"; gene_type "lncRNA"; gene_name "A230057D06Rik"; transcript_type "lncRNA"; transcript_name "A230057D06Rik-213"; exon_number 2; exon_id "ENSMUSE00001378582.2"; level 2; mgi_id "MGI:2442922"; tag "TAGENE"; havana_gene "OTTMUSG00000059553.1";
chr7	HAVANA	exon	61463813	61463938	0	-	.	gene_id "ENSMUSG00000109394.4"; transcript_id "ENSMUST00000342040.1"; gene_type "lncRNA"; gene_name "A230057D06Rik"; transcript_type "lncRNA"; transcript_name "A230057D06Rik-218"; exon_number 2; exon_id "ENSMUSE00001378582.2"; level 2; mgi_id "MGI:2442922"; tag "TAGENE"; havana_gene "OTTMUSG00000059553.1";
chr7	HAVANA	exon	61463813	61463938	0	-	.	gene_id "ENSMUSG00000109394.4"; transcript_id "ENSMUST00000342041.1"; gene_type "lncRNA"; gene_name "A230057D06Rik"; transcript_type "lncRNA"; transcript_name "A230057D06Rik-219"; exon_number 2; exon_id "ENSMUSE00001378582.2"; level 2; mgi_id "MGI:2442922"; tag "TAGENE"; havana_gene "OTTMUSG00000059553.1";
chr7	HAVANA	exon	61463813	61463938	0	-	.	gene_id "ENSMUSG00000109394.4"; transcript_id "ENSMUST00000342042.1"; gene_type "lncRNA"; gene_name "A230057D06Rik"; transcript_type "lncRNA"; transcript_name "A230057D06Rik-220"; exon_number 2; exon_id "ENSMUSE00001378582.2"; level 2; mgi_id "MGI:2442922"; tag "TAGENE"; havana_gene "OTTMUSG00000059553.1";
chr7	HAVANA	exon	61463813	61463938	0	-	.	gene_id "ENSMUSG00000109394.4"; transcript_id "ENSMUST00000342048.1"; gene_type "lncRNA"; gene_name "A230057D06Rik"; transcript_type "lncRNA"; transcript_name "A230057D06Rik-226"; exon_number 2; exon_id "ENSMUSE00001378582.2"; level 2; mgi_id "MGI:2442922"; tag "TAGENE"; havana_gene "OTTMUSG00000059553.1";
chr7	HAVANA	exon	61463813	61463938	0	-	.	gene_id "ENSMUSG00000109394.4"; transcript_id "ENSMUST00000342049.1"; gene_type "lncRNA"; gene_name "A230057D06Rik"; transcript_type "lncRNA"; transcript_name "A230057D06Rik-227"; exon_number 2; exon_id "ENSMUSE00001378582.2"; level 2; mgi_id "MGI:2442922"; tag "TAGENE"; havana_gene "OTTMUSG00000059553.1";
chr7	ENSEMBL_gcm37	exon	61463813	61463938	65.711053624254	-	.	gene_id "ENSMUSG00000109394.4"; transcript_id "ENSMUSG00000109394.4_tx_1"; exon_id "chr7_61463813_61463938_-"; exonnum "7"; txlen "1588";
chr7	ENSEMBL_gcm37	exon	61463813	61463938	6.30836207087172	-	.	gene_id "ENSMUSG00000109394.4"; transcript_id "ENSMUSG00000109394.4_tx_10"; exon_id "chr7_61463813_61463938_-"; exonnum "3"; txlen "1586";
chr7	ENSEMBL_gcm37	exon	61463813	61463938	6.06760123966005	-	.	gene_id "ENSMUSG00000109394.4"; transcript_id "ENSMUSG00000109394.4_tx_12"; exon_id "chr7_61463813_61463938_-"; exonnum "7"; txlen "2358";
chr7	ENSEMBL_gcm37	exon	61463813	61463938	5.96104337507348	-	.	gene_id "ENSMUSG00000109394.4"; transcript_id "ENSMUSG00000109394.4_tx_13"; exon_id "chr7_61463813_61463938_-"; exonnum "7"; txlen "2610";
chr7	ENSEMBL_gcm37	exon	61463813	61463938	5.92227549326733	-	.	gene_id "ENSMUSG00000109394.4"; transcript_id "ENSMUSG00000109394.4_tx_14"; exon_id "chr7_61463813_61463938_-"; exonnum "7"; txlen "2669";
chr7	ENSEMBL_gcm37	exon	61463813	61463938	5.89886980586286	-	.	gene_id "ENSMUSG00000109394.4"; transcript_id "ENSMUSG00000109394.4_tx_15"; exon_id "chr7_61463813_61463938_-"; exonnum "7"; txlen "2417";
chr7	ENSEMBL_gcm37	exon	61463813	61463938	4.91048939967875	-	.	gene_id "ENSMUSG00000109394.4"; transcript_id "ENSMUSG00000109394.4_tx_16"; exon_id "chr7_61463813_61463938_-"; exonnum "7"; txlen "2570";
chr7	ENSEMBL_gcm37	exon	61463813	61463938	4.90775241617781	-	.	gene_id "ENSMUSG00000109394.4"; transcript_id "ENSMUSG00000109394.4_tx_17"; exon_id "chr7_61463813_61463938_-"; exonnum "3"; txlen "1487";
chr7	ENSEMBL_gcm37	exon	61463813	61463938	4.79388096784893	-	.	gene_id "ENSMUSG00000109394.4"; transcript_id "ENSMUSG00000109394.4_tx_18"; exon_id "chr7_61463813_61463938_-"; exonnum "3"; txlen "1739";
chr7	ENSEMBL_gcm37	exon	61463813	61463938	4.69989025446085	-	.	gene_id "ENSMUSG00000109394.4"; transcript_id "ENSMUSG00000109394.4_tx_19"; exon_id "chr7_61463813_61463938_-"; exonnum "7"; txlen "2318";
chr7	ENSEMBL_gcm37	exon	61463813	61463938	10.1378248098995	-	.	gene_id "ENSMUSG00000109394.4"; transcript_id "ENSMUSG00000109394.4_tx_2"; exon_id "chr7_61463813_61463938_-"; exonnum "3"; txlen "717";
chr7	ENSEMBL_gcm37	exon	61463813	61463938	4.68818993570902	-	.	gene_id "ENSMUSG00000109394.4"; transcript_id "ENSMUSG00000109394.4_tx_20"; exon_id "chr7_61463813_61463938_-"; exonnum "6"; txlen "2279";
chr7	ENSEMBL_gcm37	exon	61463813	61463938	4.33406576701104	-	.	gene_id "ENSMUSG00000109394.4"; transcript_id "ENSMUSG00000109394.4_tx_21"; exon_id "chr7_61463813_61463938_-"; exonnum "6"; txlen "2531";
chr7	ENSEMBL_gcm37	exon	61463813	61463938	3.74944349994332	-	.	gene_id "ENSMUSG00000109394.4"; transcript_id "ENSMUSG00000109394.4_tx_23"; exon_id "chr7_61463813_61463938_-"; exonnum "6"; txlen "1370";
chr7	ENSEMBL_gcm37	exon	61463813	61463938	2.9610523550033	-	.	gene_id "ENSMUSG00000109394.4"; transcript_id "ENSMUSG00000109394.4_tx_25"; exon_id "chr7_61463813_61463938_-"; exonnum "6"; txlen "2239";
chr7	ENSEMBL_gcm37	exon	61463813	61463938	2.77909748825594	-	.	gene_id "ENSMUSG00000109394.4"; transcript_id "ENSMUSG00000109394.4_tx_26"; exon_id "chr7_61463813_61463938_-"; exonnum "6"; txlen "2432";
chr7	ENSEMBL_gcm37	exon	61463813	61463938	2.75480066566889	-	.	gene_id "ENSMUSG00000109394.4"; transcript_id "ENSMUSG00000109394.4_tx_27"; exon_id "chr7_61463813_61463938_-"; exonnum "6"; txlen "2180";
chr7	ENSEMBL_gcm37	exon	61463813	61463938	2.29385940394595	-	.	gene_id "ENSMUSG00000109394.4"; transcript_id "ENSMUSG00000109394.4_tx_29"; exon_id "chr7_61463813_61463938_-"; exonnum "6"; txlen "2491";
chr7	ENSEMBL_gcm37	exon	61463813	61463938	1.94027470712203	-	.	gene_id "ENSMUSG00000109394.4"; transcript_id "ENSMUSG00000109394.4_tx_30"; exon_id "chr7_61463813_61463938_-"; exonnum "7"; txlen "2456";
chr7	ENSEMBL_gcm37	exon	61463813	61463938	1.8822121648293	-	.	gene_id "ENSMUSG00000109394.4"; transcript_id "ENSMUSG00000109394.4_tx_31"; exon_id "chr7_61463813_61463938_-"; exonnum "6"; txlen "2140";
chr7	ENSEMBL_gcm37	exon	61463813	61463938	1.87683296870789	-	.	gene_id "ENSMUSG00000109394.4"; transcript_id "ENSMUSG00000109394.4_tx_32"; exon_id "chr7_61463813_61463938_-"; exonnum "7"; txlen "2555";
chr7	ENSEMBL_gcm37	exon	61463813	61463938	1.8587692339111	-	.	gene_id "ENSMUSG00000109394.4"; transcript_id "ENSMUSG00000109394.4_tx_33"; exon_id "chr7_61463813_61463938_-"; exonnum "7"; txlen "2708";
chr7	ENSEMBL_gcm37	exon	61463813	61463938	1.83699183291733	-	.	gene_id "ENSMUSG00000109394.4"; transcript_id "ENSMUSG00000109394.4_tx_34"; exon_id "chr7_61463813_61463938_-"; exonnum "7"; txlen "2807";
chr7	ENSEMBL_gcm37	exon	61463813	61463938	1.8204775830292	-	.	gene_id "ENSMUSG00000109394.4"; transcript_id "ENSMUSG00000109394.4_tx_35"; exon_id "chr7_61463813_61463938_-"; exonnum "6"; txlen "2392";
chr7	ENSEMBL_gcm37	exon	61463813	61463938	1.72027081393395	-	.	gene_id "ENSMUSG00000109394.4"; transcript_id "ENSMUSG00000109394.4_tx_36"; exon_id "chr7_61463813_61463938_-"; exonnum "3"; txlen "1837";
chr7	ENSEMBL_gcm37	exon	61463813	61463938	1.65514611662995	-	.	gene_id "ENSMUSG00000109394.4"; transcript_id "ENSMUSG00000109394.4_tx_37"; exon_id "chr7_61463813_61463938_-"; exonnum "3"; txlen "1936";
chr7	ENSEMBL_gcm37	exon	61463813	61463938	9.21462529946773	-	.	gene_id "ENSMUSG00000109394.4"; transcript_id "ENSMUSG00000109394.4_tx_4"; exon_id "chr7_61463813_61463938_-"; exonnum "7"; txlen "2709";
chr7	ENSEMBL_gcm37	exon	61463813	61463938	1.59143251667377	-	.	gene_id "ENSMUSG00000109394.4"; transcript_id "ENSMUSG00000109394.4_tx_42"; exon_id "chr7_61463813_61463938_-"; exonnum "7"; txlen "2668";
chr7	ENSEMBL_gcm37	exon	61463813	61463938	1.50923413412988	-	.	gene_id "ENSMUSG00000109394.4"; transcript_id "ENSMUSG00000109394.4_tx_45"; exon_id "chr7_61463813_61463938_-"; exonnum "3"; txlen "1585";
chr7	ENSEMBL_gcm37	exon	61463813	61463938	1.46605534330779	-	.	gene_id "ENSMUSG00000109394.4"; transcript_id "ENSMUSG00000109394.4_tx_46"; exon_id "chr7_61463813_61463938_-"; exonnum "3"; txlen "1684";
chr7	ENSEMBL_gcm37	exon	61463813	61463938	1.41032403615709	-	.	gene_id "ENSMUSG00000109394.4"; transcript_id "ENSMUSG00000109394.4_tx_47"; exon_id "chr7_61463813_61463938_-"; exonnum "7"; txlen "2416";
chr7	ENSEMBL_gcm37	exon	61463813	61463938	1.33905224742104	-	.	gene_id "ENSMUSG00000109394.4"; transcript_id "ENSMUSG00000109394.4_tx_48"; exon_id "chr7_61463813_61463938_-"; exonnum "7"; txlen "2767";
chr7	ENSEMBL_gcm37	exon	61463813	61463938	1.31108307197392	-	.	gene_id "ENSMUSG00000109394.4"; transcript_id "ENSMUSG00000109394.4_tx_49"; exon_id "chr7_61463813_61463938_-"; exonnum "6"; txlen "2629";
chr7	ENSEMBL_gcm37	exon	61463813	61463938	8.83775458582246	-	.	gene_id "ENSMUSG00000109394.4"; transcript_id "ENSMUSG00000109394.4_tx_5"; exon_id "chr7_61463813_61463938_-"; exonnum "6"; txlen "1410";
chr7	ENSEMBL_gcm37	exon	61463813	61463938	1.28986905735481	-	.	gene_id "ENSMUSG00000109394.4"; transcript_id "ENSMUSG00000109394.4_tx_50"; exon_id "chr7_61463813_61463938_-"; exonnum "6"; txlen "2377";
chr7	ENSEMBL_gcm37	exon	61463813	61463938	1.18000655829944	-	.	gene_id "ENSMUSG00000109394.4"; transcript_id "ENSMUSG00000109394.4_tx_52"; exon_id "chr7_61463813_61463938_-"; exonnum "7"; txlen "2515";
chr7	ENSEMBL_gcm37	exon	61463813	61463938	1.1580247304329	-	.	gene_id "ENSMUSG00000109394.4"; transcript_id "ENSMUSG00000109394.4_tx_53"; exon_id "chr7_61463813_61463938_-"; exonnum "6"; txlen "2278";
chr7	ENSEMBL_gcm37	exon	61463813	61463938	1.15430565805693	-	.	gene_id "ENSMUSG00000109394.4"; transcript_id "ENSMUSG00000109394.4_tx_54"; exon_id "chr7_61463813_61463938_-"; exonnum "6"; txlen "2530";
chr7	ENSEMBL_gcm37	exon	61463813	61463938	1.13429587635276	-	.	gene_id "ENSMUSG00000109394.4"; transcript_id "ENSMUSG00000109394.4_tx_55"; exon_id "chr7_61463813_61463938_-"; exonnum "7"; txlen "2542";
chr7	ENSEMBL_gcm37	exon	61463813	61463938	1.07227965291208	-	.	gene_id "ENSMUSG00000109394.4"; transcript_id "ENSMUSG00000109394.4_tx_58"; exon_id "chr7_61463813_61463938_-"; exonnum "3"; txlen "1671";
chr7	ENSEMBL_gcm37	exon	61463813	61463938	1.05894273105656	-	.	gene_id "ENSMUSG00000109394.4"; transcript_id "ENSMUSG00000109394.4_tx_59"; exon_id "chr7_61463813_61463938_-"; exonnum "6"; txlen "2364";
chr7	ENSEMBL_gcm37	exon	61463813	61463938	8.58935030414691	-	.	gene_id "ENSMUSG00000109394.4"; transcript_id "ENSMUSG00000109394.4_tx_6"; exon_id "chr7_61463813_61463938_-"; exonnum "7"; txlen "2457";
chr7	ENSEMBL_gcm37	exon	61463813	61463938	0.889043358788794	-	.	gene_id "ENSMUSG00000109394.4"; transcript_id "ENSMUSG00000109394.4_tx_60"; exon_id "chr7_61463813_61463938_-"; exonnum "3"; txlen "569";
chr7	ENSEMBL_gcm37	exon	61463813	61463938	0.867294191836866	-	.	gene_id "ENSMUSG00000109394.4"; transcript_id "ENSMUSG00000109394.4_tx_62"; exon_id "chr7_61463813_61463938_-"; exonnum "7"; txlen "1440";
chr7	ENSEMBL_gcm37	exon	61463813	61463938	0.817933205940786	-	.	gene_id "ENSMUSG00000109394.4"; transcript_id "ENSMUSG00000109394.4_tx_64"; exon_id "chr7_61463813_61463938_-"; exonnum "7"; txlen "2502";
chr7	ENSEMBL_gcm37	exon	61463813	61463938	0.803181089392536	-	.	gene_id "ENSMUSG00000109394.4"; transcript_id "ENSMUSG00000109394.4_tx_65"; exon_id "chr7_61463813_61463938_-"; exonnum "6"; txlen "2324";
chr7	ENSEMBL_gcm37	exon	61463813	61463938	0.629814974133128	-	.	gene_id "ENSMUSG00000109394.4"; transcript_id "ENSMUSG00000109394.4_tx_69"; exon_id "chr7_61463813_61463938_-"; exonnum "6"; txlen "2589";
chr7	ENSEMBL_gcm37	exon	61463813	61463938	7.79266927214874	-	.	gene_id "ENSMUSG00000109394.4"; transcript_id "ENSMUSG00000109394.4_tx_7"; exon_id "chr7_61463813_61463938_-"; exonnum "7"; txlen "1548";
chr7	ENSEMBL_gcm37	exon	61463813	61463938	0.557319735915691	-	.	gene_id "ENSMUSG00000109394.4"; transcript_id "ENSMUSG00000109394.4_tx_72"; exon_id "chr7_61463813_61463938_-"; exonnum "7"; txlen "2369";
chr7	ENSEMBL_gcm37	exon	61463813	61463938	0.521937537903691	-	.	gene_id "ENSMUSG00000109394.4"; transcript_id "ENSMUSG00000109394.4_tx_73"; exon_id "chr7_61463813_61463938_-"; exonnum "6"; txlen "2337";
chr7	ENSEMBL_gcm37	exon	61463813	61463938	0.509352564898925	-	.	gene_id "ENSMUSG00000109394.4"; transcript_id "ENSMUSG00000109394.4_tx_74"; exon_id "chr7_61463813_61463938_-"; exonnum "6"; txlen "2191";
chr7	ENSEMBL_gcm37	exon	61463813	61463938	0.480618149453097	-	.	gene_id "ENSMUSG00000109394.4"; transcript_id "ENSMUSG00000109394.4_tx_75"; exon_id "chr7_61463813_61463938_-"; exonnum "6"; txlen "2490";
chr7	ENSEMBL_gcm37	exon	61463813	61463938	0.453764555283034	-	.	gene_id "ENSMUSG00000109394.4"; transcript_id "ENSMUSG00000109394.4_tx_76"; exon_id "chr7_61463813_61463938_-"; exonnum "3"; txlen "1498";
chr7	ENSEMBL_gcm37	exon	61463813	61463938	0.431825020634486	-	.	gene_id "ENSMUSG00000109394.4"; transcript_id "ENSMUSG00000109394.4_tx_77"; exon_id "chr7_61463813_61463938_-"; exonnum "7"; txlen "2640";
chr7	ENSEMBL_gcm37	exon	61463813	61463938	0.0783058328924688	-	.	gene_id "ENSMUSG00000109394.4"; transcript_id "ENSMUSG00000109394.4_tx_78"; exon_id "chr7_61463813_61463938_-"; exonnum "7"; txlen "2962";
chr7	ENSEMBL_gcm37	exon	61463813	61463938	0.0181745213814819	-	.	gene_id "ENSMUSG00000109394.4"; transcript_id "ENSMUSG00000109394.4_tx_79"; exon_id "chr7_61463813_61463938_-"; exonnum "7"; txlen "2795";
chr7	ENSEMBL_gcm37	exon	61463813	61463938	6.36028598509094	-	.	gene_id "ENSMUSG00000109394.4"; transcript_id "ENSMUSG00000109394.4_tx_9"; exon_id "chr7_61463813_61463938_-"; exonnum "3"; txlen "1838";
chr7	HAVANA	exon	61471720	61471745	0	-	.	gene_id "ENSMUSG00000109394.4"; transcript_id "ENSMUST00000342040.1"; gene_type "lncRNA"; gene_name "A230057D06Rik"; transcript_type "lncRNA"; transcript_name "A230057D06Rik-218"; exon_number 1; exon_id "ENSMUSE00001673731.1"; level 2; mgi_id "MGI:2442922"; tag "TAGENE"; havana_gene "OTTMUSG00000059553.1";
chr7	HAVANA	exon	61477739	61477820	0	-	.	gene_id "ENSMUSG00000109394.4"; transcript_id "ENSMUST00000342038.1"; gene_type "lncRNA"; gene_name "A230057D06Rik"; transcript_type "lncRNA"; transcript_name "A230057D06Rik-216"; exon_number 1; exon_id "ENSMUSE00001673750.1"; level 2; mgi_id "MGI:2442922"; tag "basic"; tag "TAGENE"; havana_gene "OTTMUSG00000059553.1";
chr7	HAVANA	exon	61478684	61479170	0	-	.	gene_id "ENSMUSG00000109394.4"; transcript_id "ENSMUST00000208953.2"; gene_type "lncRNA"; gene_name "A230057D06Rik"; transcript_type "lncRNA"; transcript_name "A230057D06Rik-202"; exon_number 1; exon_id "ENSMUSE00001377178.2"; level 2; transcript_support_level "1"; mgi_id "MGI:2442922"; tag "basic"; havana_gene "OTTMUSG00000059553.1"; havana_transcript "OTTMUST00000146071.1";
chr7	HAVANA	exon	61478684	61479170	0	-	.	gene_id "ENSMUSG00000109394.4"; transcript_id "ENSMUST00000342031.1"; gene_type "lncRNA"; gene_name "A230057D06Rik"; transcript_type "lncRNA"; transcript_name "A230057D06Rik-209"; exon_number 1; exon_id "ENSMUSE00001377178.2"; level 2; mgi_id "MGI:2442922"; tag "TAGENE"; havana_gene "OTTMUSG00000059553.1";
chr7	HAVANA	exon	61479553	61479644	0	-	.	gene_id "ENSMUSG00000109394.4"; transcript_id "ENSMUST00000342030.1"; gene_type "lncRNA"; gene_name "A230057D06Rik"; transcript_type "lncRNA"; transcript_name "A230057D06Rik-208"; exon_number 1; exon_id "ENSMUSE00001673739.1"; level 2; mgi_id "MGI:2442922"; tag "TAGENE"; havana_gene "OTTMUSG00000059553.1";
chr7	HAVANA	exon	61479553	61479644	0	-	.	gene_id "ENSMUSG00000109394.4"; transcript_id "ENSMUST00000342037.1"; gene_type "lncRNA"; gene_name "A230057D06Rik"; transcript_type "lncRNA"; transcript_name "A230057D06Rik-215"; exon_number 1; exon_id "ENSMUSE00001673739.1"; level 2; mgi_id "MGI:2442922"; tag "TAGENE"; havana_gene "OTTMUSG00000059553.1";
chr7	HAVANA	exon	61479553	61479644	0	-	.	gene_id "ENSMUSG00000109394.4"; transcript_id "ENSMUST00000342039.1"; gene_type "lncRNA"; gene_name "A230057D06Rik"; transcript_type "lncRNA"; transcript_name "A230057D06Rik-217"; exon_number 1; exon_id "ENSMUSE00001673739.1"; level 2; mgi_id "MGI:2442922"; tag "TAGENE"; havana_gene "OTTMUSG00000059553.1";
chr7	HAVANA	exon	61479553	61479644	0	-	.	gene_id "ENSMUSG00000109394.4"; transcript_id "ENSMUST00000342042.1"; gene_type "lncRNA"; gene_name "A230057D06Rik"; transcript_type "lncRNA"; transcript_name "A230057D06Rik-220"; exon_number 1; exon_id "ENSMUSE00001673739.1"; level 2; mgi_id "MGI:2442922"; tag "TAGENE"; havana_gene "OTTMUSG00000059553.1";
chr7	HAVANA	exon	61479553	61479647	0	-	.	gene_id "ENSMUSG00000109394.4"; transcript_id "ENSMUST00000342041.1"; gene_type "lncRNA"; gene_name "A230057D06Rik"; transcript_type "lncRNA"; transcript_name "A230057D06Rik-219"; exon_number 1; exon_id "ENSMUSE00001673711.1"; level 2; mgi_id "MGI:2442922"; tag "TAGENE"; havana_gene "OTTMUSG00000059553.1";
chr7	HAVANA	exon	61479553	61479655	0	-	.	gene_id "ENSMUSG00000109394.4"; transcript_id "ENSMUST00000342048.1"; gene_type "lncRNA"; gene_name "A230057D06Rik"; transcript_type "lncRNA"; transcript_name "A230057D06Rik-226"; exon_number 1; exon_id "ENSMUSE00001673733.1"; level 2; mgi_id "MGI:2442922"; tag "TAGENE"; havana_gene "OTTMUSG00000059553.1";
chr7	HAVANA	exon	61479553	61479665	0	-	.	gene_id "ENSMUSG00000109394.4"; transcript_id "ENSMUST00000342036.1"; gene_type "lncRNA"; gene_name "A230057D06Rik"; transcript_type "lncRNA"; transcript_name "A230057D06Rik-214"; exon_number 1; exon_id "ENSMUSE00001673712.1"; level 2; mgi_id "MGI:2442922"; tag "TAGENE"; havana_gene "OTTMUSG00000059553.1";
chr7	HAVANA	exon	61479553	61479682	0	-	.	gene_id "ENSMUSG00000109394.4"; transcript_id "ENSMUST00000342034.1"; gene_type "lncRNA"; gene_name "A230057D06Rik"; transcript_type "lncRNA"; transcript_name "A230057D06Rik-212"; exon_number 1; exon_id "ENSMUSE00001673740.1"; level 2; mgi_id "MGI:2442922"; tag "TAGENE"; havana_gene "OTTMUSG00000059553.1";
chr7	HAVANA	exon	61479553	61479688	0	-	.	gene_id "ENSMUSG00000109394.4"; transcript_id "ENSMUST00000342033.1"; gene_type "lncRNA"; gene_name "A230057D06Rik"; transcript_type "lncRNA"; transcript_name "A230057D06Rik-211"; exon_number 1; exon_id "ENSMUSE00001673722.1"; level 2; mgi_id "MGI:2442922"; tag "TAGENE"; havana_gene "OTTMUSG00000059553.1";
chr7	HAVANA	exon	61479553	61479690	0	-	.	gene_id "ENSMUSG00000109394.4"; transcript_id "ENSMUST00000342035.1"; gene_type "lncRNA"; gene_name "A230057D06Rik"; transcript_type "lncRNA"; transcript_name "A230057D06Rik-213"; exon_number 1; exon_id "ENSMUSE00001673729.1"; level 2; mgi_id "MGI:2442922"; tag "TAGENE"; havana_gene "OTTMUSG00000059553.1";
chr7	HAVANA	exon	61479553	61479690	0	-	.	gene_id "ENSMUSG00000109394.4"; transcript_id "ENSMUST00000342049.1"; gene_type "lncRNA"; gene_name "A230057D06Rik"; transcript_type "lncRNA"; transcript_name "A230057D06Rik-227"; exon_number 1; exon_id "ENSMUSE00001673729.1"; level 2; mgi_id "MGI:2442922"; tag "TAGENE"; havana_gene "OTTMUSG00000059553.1";
chr7	HAVANA	exon	61479553	61479691	0	-	.	gene_id "ENSMUSG00000109394.4"; transcript_id "ENSMUST00000342029.1"; gene_type "lncRNA"; gene_name "A230057D06Rik"; transcript_type "lncRNA"; transcript_name "A230057D06Rik-207"; exon_number 1; exon_id "ENSMUSE00001673721.1"; level 2; mgi_id "MGI:2442922"; tag "TAGENE"; havana_gene "OTTMUSG00000059553.1";
chr7	HAVANA	exon	61479553	61479706	0	-	.	gene_id "ENSMUSG00000109394.4"; transcript_id "ENSMUST00000342032.1"; gene_type "lncRNA"; gene_name "A230057D06Rik"; transcript_type "lncRNA"; transcript_name "A230057D06Rik-210"; exon_number 1; exon_id "ENSMUSE00001673717.1"; level 2; mgi_id "MGI:2442922"; tag "TAGENE"; havana_gene "OTTMUSG00000059553.1";
chr7	ENSEMBL	gene	61487059	61487150	0	-	.	gene_id "ENSMUSG00000077107.3"; gene_type "miRNA"; gene_name "Mir344c"; level 3; mgi_id "MGI:4834318";
chr7	ENSEMBL	transcript	61487059	61487150	0	-	.	gene_id "ENSMUSG00000077107.3"; transcript_id "ENSMUST00000103919.3"; gene_type "miRNA"; gene_name "Mir344c"; transcript_type "miRNA"; transcript_name "Mir344c-201"; level 3; transcript_support_level "NA"; mgi_id "MGI:4834318"; tag "basic"; tag "Ensembl_canonical"; tag "GENCODE_Primary";
chr7	ENSEMBL	exon	61487059	61487150	0	-	.	gene_id "ENSMUSG00000077107.3"; transcript_id "ENSMUST00000103919.3"; gene_type "miRNA"; gene_name "Mir344c"; transcript_type "miRNA"; transcript_name "Mir344c-201"; exon_number 1; exon_id "ENSMUSE00000664072.2"; level 3; transcript_support_level "NA"; mgi_id "MGI:4834318"; tag "basic"; tag "Ensembl_canonical"; tag "GENCODE_Primary";
chr7	HAVANA	exon	61512959	61513730	0	-	.	gene_id "ENSMUSG00000109394.4"; transcript_id "ENSMUST00000232435.2"; gene_type "lncRNA"; gene_name "A230057D06Rik"; transcript_type "lncRNA"; transcript_name "A230057D06Rik-205"; exon_number 7; exon_id "ENSMUSE00001445618.2"; level 2; mgi_id "MGI:2442922"; tag "basic"; havana_gene "OTTMUSG00000059553.1"; havana_transcript "OTTMUST00000174207.1";
chr7	ENSEMBL_gcm37	exon	61512959	61513730	0.771722076168596	-	.	gene_id "ENSMUSG00000109394.4"; transcript_id "ENSMUSG00000109394.4_tx_66"; exon_id "chr7_61512959_61513730_-"; exonnum "7"; txlen "1771";
chr7	ENSEMBL_gcm37	exon	61512959	61513730	0.621308705913321	-	.	gene_id "ENSMUSG00000109394.4"; transcript_id "ENSMUSG00000109394.4_tx_71"; exon_id "chr7_61512959_61513730_-"; exonnum "7"; txlen "1811";
chr7	HAVANA	transcript	61512959	61577943	0	-	.	gene_id "ENSMUSG00000109394.4"; transcript_id "ENSMUST00000232435.2"; gene_type "lncRNA"; gene_name "A230057D06Rik"; transcript_type "lncRNA"; transcript_name "A230057D06Rik-205"; level 2; mgi_id "MGI:2442922"; tag "basic"; havana_gene "OTTMUSG00000059553.1"; havana_transcript "OTTMUST00000174207.1";
chr7	ENSEMBL	gene	61527518	61527612	0	-	.	gene_id "ENSMUSG00000065568.3"; gene_type "miRNA"; gene_name "Mir344"; level 3; mgi_id "MGI:3619359";
chr7	ENSEMBL	transcript	61527518	61527612	0	-	.	gene_id "ENSMUSG00000065568.3"; transcript_id "ENSMUST00000083634.3"; gene_type "miRNA"; gene_name "Mir344"; transcript_type "miRNA"; transcript_name "Mir344-201"; level 3; transcript_support_level "NA"; mgi_id "MGI:3619359"; tag "basic"; tag "Ensembl_canonical"; tag "GENCODE_Primary";
chr7	ENSEMBL	exon	61527518	61527612	0	-	.	gene_id "ENSMUSG00000065568.3"; transcript_id "ENSMUST00000083634.3"; gene_type "miRNA"; gene_name "Mir344"; transcript_type "miRNA"; transcript_name "Mir344-201"; exon_number 1; exon_id "ENSMUSE00000522793.2"; level 3; transcript_support_level "NA"; mgi_id "MGI:3619359"; tag "basic"; tag "Ensembl_canonical"; tag "GENCODE_Primary";
chr7	HAVANA	exon	61561111	61561150	0	-	.	gene_id "ENSMUSG00000109394.4"; transcript_id "ENSMUST00000208961.3"; gene_type "lncRNA"; gene_name "A230057D06Rik"; transcript_type "lncRNA"; transcript_name "A230057D06Rik-203"; exon_number 1; exon_id "ENSMUSE00001446585.2"; level 2; transcript_support_level "5"; mgi_id "MGI:2442922"; tag "basic"; havana_gene "OTTMUSG00000059553.1"; havana_transcript "OTTMUST00000146072.1";
chr7	HAVANA	exon	61561111	61561221	0	-	.	gene_id "ENSMUSG00000109394.4"; transcript_id "ENSMUST00000231418.2"; gene_type "lncRNA"; gene_name "A230057D06Rik"; transcript_type "lncRNA"; transcript_name "A230057D06Rik-204"; exon_number 5; exon_id "ENSMUSE00001446918.2"; level 2; mgi_id "MGI:2442922"; havana_gene "OTTMUSG00000059553.1"; havana_transcript "OTTMUST00000174206.1";
chr7	HAVANA	exon	61561111	61561221	0	-	.	gene_id "ENSMUSG00000109394.4"; transcript_id "ENSMUST00000342027.1"; gene_type "lncRNA"; gene_name "A230057D06Rik"; transcript_type "lncRNA"; transcript_name "A230057D06Rik-206"; exon_number 6; exon_id "ENSMUSE00001446918.2"; level 2; mgi_id "MGI:2442922"; tag "basic"; tag "Ensembl_canonical"; tag "GENCODE_Primary"; tag "TAGENE"; havana_gene "OTTMUSG00000059553.1";
chr7	HAVANA	exon	61561111	61561221	0	-	.	gene_id "ENSMUSG00000109394.4"; transcript_id "ENSMUST00000232435.2"; gene_type "lncRNA"; gene_name "A230057D06Rik"; transcript_type "lncRNA"; transcript_name "A230057D06Rik-205"; exon_number 6; exon_id "ENSMUSE00001446918.2"; level 2; mgi_id "MGI:2442922"; tag "basic"; havana_gene "OTTMUSG00000059553.1"; havana_transcript "OTTMUST00000174207.1";
chr7	ENSEMBL_gcm37	exon	61561111	61561221	65.711053624254	-	.	gene_id "ENSMUSG00000109394.4"; transcript_id "ENSMUSG00000109394.4_tx_1"; exon_id "chr7_61561111_61561221_-"; exonnum "6"; txlen "1588";
chr7	ENSEMBL_gcm37	exon	61561111	61561221	6.30836207087172	-	.	gene_id "ENSMUSG00000109394.4"; transcript_id "ENSMUSG00000109394.4_tx_10"; exon_id "chr7_61561111_61561221_-"; exonnum "2"; txlen "1586";
chr7	ENSEMBL_gcm37	exon	61561111	61561221	6.17438716048627	-	.	gene_id "ENSMUSG00000109394.4"; transcript_id "ENSMUSG00000109394.4_tx_11"; exon_id "chr7_61561111_61561221_-"; exonnum "6"; txlen "1312";
chr7	ENSEMBL_gcm37	exon	61561111	61561221	6.06760123966005	-	.	gene_id "ENSMUSG00000109394.4"; transcript_id "ENSMUSG00000109394.4_tx_12"; exon_id "chr7_61561111_61561221_-"; exonnum "6"; txlen "2358";
chr7	ENSEMBL_gcm37	exon	61561111	61561221	5.96104337507348	-	.	gene_id "ENSMUSG00000109394.4"; transcript_id "ENSMUSG00000109394.4_tx_13"; exon_id "chr7_61561111_61561221_-"; exonnum "6"; txlen "2610";
chr7	ENSEMBL_gcm37	exon	61561111	61561221	5.92227549326733	-	.	gene_id "ENSMUSG00000109394.4"; transcript_id "ENSMUSG00000109394.4_tx_14"; exon_id "chr7_61561111_61561221_-"; exonnum "6"; txlen "2669";
chr7	ENSEMBL_gcm37	exon	61561111	61561221	5.89886980586286	-	.	gene_id "ENSMUSG00000109394.4"; transcript_id "ENSMUSG00000109394.4_tx_15"; exon_id "chr7_61561111_61561221_-"; exonnum "6"; txlen "2417";
chr7	ENSEMBL_gcm37	exon	61561111	61561221	4.91048939967875	-	.	gene_id "ENSMUSG00000109394.4"; transcript_id "ENSMUSG00000109394.4_tx_16"; exon_id "chr7_61561111_61561221_-"; exonnum "6"; txlen "2570";
chr7	ENSEMBL_gcm37	exon	61561111	61561221	4.90775241617781	-	.	gene_id "ENSMUSG00000109394.4"; transcript_id "ENSMUSG00000109394.4_tx_17"; exon_id "chr7_61561111_61561221_-"; exonnum "2"; txlen "1487";
chr7	ENSEMBL_gcm37	exon	61561111	61561221	4.79388096784893	-	.	gene_id "ENSMUSG00000109394.4"; transcript_id "ENSMUSG00000109394.4_tx_18"; exon_id "chr7_61561111_61561221_-"; exonnum "2"; txlen "1739";
chr7	ENSEMBL_gcm37	exon	61561111	61561221	4.69989025446085	-	.	gene_id "ENSMUSG00000109394.4"; transcript_id "ENSMUSG00000109394.4_tx_19"; exon_id "chr7_61561111_61561221_-"; exonnum "6"; txlen "2318";
chr7	ENSEMBL_gcm37	exon	61561111	61561221	10.1378248098995	-	.	gene_id "ENSMUSG00000109394.4"; transcript_id "ENSMUSG00000109394.4_tx_2"; exon_id "chr7_61561111_61561221_-"; exonnum "2"; txlen "717";
chr7	ENSEMBL_gcm37	exon	61561111	61561221	4.68818993570902	-	.	gene_id "ENSMUSG00000109394.4"; transcript_id "ENSMUSG00000109394.4_tx_20"; exon_id "chr7_61561111_61561221_-"; exonnum "5"; txlen "2279";
chr7	ENSEMBL_gcm37	exon	61561111	61561221	4.33406576701104	-	.	gene_id "ENSMUSG00000109394.4"; transcript_id "ENSMUSG00000109394.4_tx_21"; exon_id "chr7_61561111_61561221_-"; exonnum "5"; txlen "2531";
chr7	ENSEMBL_gcm37	exon	61561111	61561221	4.06168555349423	-	.	gene_id "ENSMUSG00000109394.4"; transcript_id "ENSMUSG00000109394.4_tx_22"; exon_id "chr7_61561111_61561221_-"; exonnum "5"; txlen "1174";
chr7	ENSEMBL_gcm37	exon	61561111	61561221	3.74944349994332	-	.	gene_id "ENSMUSG00000109394.4"; transcript_id "ENSMUSG00000109394.4_tx_23"; exon_id "chr7_61561111_61561221_-"; exonnum "5"; txlen "1370";
chr7	ENSEMBL_gcm37	exon	61561111	61561221	2.9610523550033	-	.	gene_id "ENSMUSG00000109394.4"; transcript_id "ENSMUSG00000109394.4_tx_25"; exon_id "chr7_61561111_61561221_-"; exonnum "5"; txlen "2239";
chr7	ENSEMBL_gcm37	exon	61561111	61561221	2.77909748825594	-	.	gene_id "ENSMUSG00000109394.4"; transcript_id "ENSMUSG00000109394.4_tx_26"; exon_id "chr7_61561111_61561221_-"; exonnum "5"; txlen "2432";
chr7	ENSEMBL_gcm37	exon	61561111	61561221	2.75480066566889	-	.	gene_id "ENSMUSG00000109394.4"; transcript_id "ENSMUSG00000109394.4_tx_27"; exon_id "chr7_61561111_61561221_-"; exonnum "5"; txlen "2180";
chr7	ENSEMBL_gcm37	exon	61561111	61561221	2.32312155914088	-	.	gene_id "ENSMUSG00000109394.4"; transcript_id "ENSMUSG00000109394.4_tx_28"; exon_id "chr7_61561111_61561221_-"; exonnum "5"; txlen "1134";
chr7	ENSEMBL_gcm37	exon	61561111	61561221	2.29385940394595	-	.	gene_id "ENSMUSG00000109394.4"; transcript_id "ENSMUSG00000109394.4_tx_29"; exon_id "chr7_61561111_61561221_-"; exonnum "5"; txlen "2491";
chr7	ENSEMBL_gcm37	exon	61561111	61561221	9.72213202629199	-	.	gene_id "ENSMUSG00000109394.4"; transcript_id "ENSMUSG00000109394.4_tx_3"; exon_id "chr7_61561111_61561221_-"; exonnum "6"; txlen "1352";
chr7	ENSEMBL_gcm37	exon	61561111	61561221	1.94027470712203	-	.	gene_id "ENSMUSG00000109394.4"; transcript_id "ENSMUSG00000109394.4_tx_30"; exon_id "chr7_61561111_61561221_-"; exonnum "6"; txlen "2456";
chr7	ENSEMBL_gcm37	exon	61561111	61561221	1.8822121648293	-	.	gene_id "ENSMUSG00000109394.4"; transcript_id "ENSMUSG00000109394.4_tx_31"; exon_id "chr7_61561111_61561221_-"; exonnum "5"; txlen "2140";
chr7	ENSEMBL_gcm37	exon	61561111	61561221	1.87683296870789	-	.	gene_id "ENSMUSG00000109394.4"; transcript_id "ENSMUSG00000109394.4_tx_32"; exon_id "chr7_61561111_61561221_-"; exonnum "6"; txlen "2555";
chr7	ENSEMBL_gcm37	exon	61561111	61561221	1.8587692339111	-	.	gene_id "ENSMUSG00000109394.4"; transcript_id "ENSMUSG00000109394.4_tx_33"; exon_id "chr7_61561111_61561221_-"; exonnum "6"; txlen "2708";
chr7	ENSEMBL_gcm37	exon	61561111	61561221	1.83699183291733	-	.	gene_id "ENSMUSG00000109394.4"; transcript_id "ENSMUSG00000109394.4_tx_34"; exon_id "chr7_61561111_61561221_-"; exonnum "6"; txlen "2807";
chr7	ENSEMBL_gcm37	exon	61561111	61561221	1.8204775830292	-	.	gene_id "ENSMUSG00000109394.4"; transcript_id "ENSMUSG00000109394.4_tx_35"; exon_id "chr7_61561111_61561221_-"; exonnum "5"; txlen "2392";
chr7	ENSEMBL_gcm37	exon	61561111	61561221	1.72027081393395	-	.	gene_id "ENSMUSG00000109394.4"; transcript_id "ENSMUSG00000109394.4_tx_36"; exon_id "chr7_61561111_61561221_-"; exonnum "2"; txlen "1837";
chr7	ENSEMBL_gcm37	exon	61561111	61561221	1.65514611662995	-	.	gene_id "ENSMUSG00000109394.4"; transcript_id "ENSMUSG00000109394.4_tx_37"; exon_id "chr7_61561111_61561221_-"; exonnum "2"; txlen "1936";
chr7	ENSEMBL_gcm37	exon	61561111	61561221	1.63544799482399	-	.	gene_id "ENSMUSG00000109394.4"; transcript_id "ENSMUSG00000109394.4_tx_38"; exon_id "chr7_61561111_61561221_-"; exonnum "6"; txlen "2221";
chr7	ENSEMBL_gcm37	exon	61561111	61561221	1.63544799482399	-	.	gene_id "ENSMUSG00000109394.4"; transcript_id "ENSMUSG00000109394.4_tx_39"; exon_id "chr7_61561111_61561221_-"; exonnum "6"; txlen "2473";
chr7	ENSEMBL_gcm37	exon	61561111	61561221	9.21462529946773	-	.	gene_id "ENSMUSG00000109394.4"; transcript_id "ENSMUSG00000109394.4_tx_4"; exon_id "chr7_61561111_61561221_-"; exonnum "6"; txlen "2709";
chr7	ENSEMBL_gcm37	exon	61561111	61561221	1.63092442118167	-	.	gene_id "ENSMUSG00000109394.4"; transcript_id "ENSMUSG00000109394.4_tx_40"; exon_id "chr7_61561111_61561221_-"; exonnum "2"; txlen "1602";
chr7	ENSEMBL_gcm37	exon	61561111	61561221	1.63092442118167	-	.	gene_id "ENSMUSG00000109394.4"; transcript_id "ENSMUSG00000109394.4_tx_41"; exon_id "chr7_61561111_61561221_-"; exonnum "2"; txlen "1350";
chr7	ENSEMBL_gcm37	exon	61561111	61561221	1.59143251667377	-	.	gene_id "ENSMUSG00000109394.4"; transcript_id "ENSMUSG00000109394.4_tx_42"; exon_id "chr7_61561111_61561221_-"; exonnum "6"; txlen "2668";
chr7	ENSEMBL_gcm37	exon	61561111	61561221	1.51107912725171	-	.	gene_id "ENSMUSG00000109394.4"; transcript_id "ENSMUSG00000109394.4_tx_43"; exon_id "chr7_61561111_61561221_-"; exonnum "6"; txlen "2181";
chr7	ENSEMBL_gcm37	exon	61561111	61561221	1.51107912725171	-	.	gene_id "ENSMUSG00000109394.4"; transcript_id "ENSMUSG00000109394.4_tx_44"; exon_id "chr7_61561111_61561221_-"; exonnum "6"; txlen "2433";
chr7	ENSEMBL_gcm37	exon	61561111	61561221	1.50923413412988	-	.	gene_id "ENSMUSG00000109394.4"; transcript_id "ENSMUSG00000109394.4_tx_45"; exon_id "chr7_61561111_61561221_-"; exonnum "2"; txlen "1585";
chr7	ENSEMBL_gcm37	exon	61561111	61561221	1.46605534330779	-	.	gene_id "ENSMUSG00000109394.4"; transcript_id "ENSMUSG00000109394.4_tx_46"; exon_id "chr7_61561111_61561221_-"; exonnum "2"; txlen "1684";
chr7	ENSEMBL_gcm37	exon	61561111	61561221	1.41032403615709	-	.	gene_id "ENSMUSG00000109394.4"; transcript_id "ENSMUSG00000109394.4_tx_47"; exon_id "chr7_61561111_61561221_-"; exonnum "6"; txlen "2416";
chr7	ENSEMBL_gcm37	exon	61561111	61561221	1.33905224742104	-	.	gene_id "ENSMUSG00000109394.4"; transcript_id "ENSMUSG00000109394.4_tx_48"; exon_id "chr7_61561111_61561221_-"; exonnum "6"; txlen "2767";
chr7	ENSEMBL_gcm37	exon	61561111	61561221	1.31108307197392	-	.	gene_id "ENSMUSG00000109394.4"; transcript_id "ENSMUSG00000109394.4_tx_49"; exon_id "chr7_61561111_61561221_-"; exonnum "5"; txlen "2629";
chr7	ENSEMBL_gcm37	exon	61561111	61561221	8.83775458582246	-	.	gene_id "ENSMUSG00000109394.4"; transcript_id "ENSMUSG00000109394.4_tx_5"; exon_id "chr7_61561111_61561221_-"; exonnum "5"; txlen "1410";
chr7	ENSEMBL_gcm37	exon	61561111	61561221	1.28986905735481	-	.	gene_id "ENSMUSG00000109394.4"; transcript_id "ENSMUSG00000109394.4_tx_50"; exon_id "chr7_61561111_61561221_-"; exonnum "5"; txlen "2377";
chr7	ENSEMBL_gcm37	exon	61561111	61561221	1.18000655829944	-	.	gene_id "ENSMUSG00000109394.4"; transcript_id "ENSMUSG00000109394.4_tx_52"; exon_id "chr7_61561111_61561221_-"; exonnum "6"; txlen "2515";
chr7	ENSEMBL_gcm37	exon	61561111	61561221	1.1580247304329	-	.	gene_id "ENSMUSG00000109394.4"; transcript_id "ENSMUSG00000109394.4_tx_53"; exon_id "chr7_61561111_61561221_-"; exonnum "5"; txlen "2278";
chr7	ENSEMBL_gcm37	exon	61561111	61561221	1.15430565805693	-	.	gene_id "ENSMUSG00000109394.4"; transcript_id "ENSMUSG00000109394.4_tx_54"; exon_id "chr7_61561111_61561221_-"; exonnum "5"; txlen "2530";
chr7	ENSEMBL_gcm37	exon	61561111	61561221	1.13429587635276	-	.	gene_id "ENSMUSG00000109394.4"; transcript_id "ENSMUSG00000109394.4_tx_55"; exon_id "chr7_61561111_61561221_-"; exonnum "6"; txlen "2542";
chr7	ENSEMBL_gcm37	exon	61561111	61561221	1.07815350689167	-	.	gene_id "ENSMUSG00000109394.4"; transcript_id "ENSMUSG00000109394.4_tx_56"; exon_id "chr7_61561111_61561221_-"; exonnum "5"; txlen "2295";
chr7	ENSEMBL_gcm37	exon	61561111	61561221	1.07815350689167	-	.	gene_id "ENSMUSG00000109394.4"; transcript_id "ENSMUSG00000109394.4_tx_57"; exon_id "chr7_61561111_61561221_-"; exonnum "5"; txlen "2043";
chr7	ENSEMBL_gcm37	exon	61561111	61561221	1.07227965291208	-	.	gene_id "ENSMUSG00000109394.4"; transcript_id "ENSMUSG00000109394.4_tx_58"; exon_id "chr7_61561111_61561221_-"; exonnum "2"; txlen "1671";
chr7	ENSEMBL_gcm37	exon	61561111	61561221	1.05894273105656	-	.	gene_id "ENSMUSG00000109394.4"; transcript_id "ENSMUSG00000109394.4_tx_59"; exon_id "chr7_61561111_61561221_-"; exonnum "5"; txlen "2364";
chr7	ENSEMBL_gcm37	exon	61561111	61561221	8.58935030414691	-	.	gene_id "ENSMUSG00000109394.4"; transcript_id "ENSMUSG00000109394.4_tx_6"; exon_id "chr7_61561111_61561221_-"; exonnum "6"; txlen "2457";
chr7	ENSEMBL_gcm37	exon	61561111	61561221	0.889043358788794	-	.	gene_id "ENSMUSG00000109394.4"; transcript_id "ENSMUSG00000109394.4_tx_60"; exon_id "chr7_61561111_61561221_-"; exonnum "2"; txlen "569";
chr7	ENSEMBL_gcm37	exon	61561111	61561221	0.873242533240266	-	.	gene_id "ENSMUSG00000109394.4"; transcript_id "ENSMUSG00000109394.4_tx_61"; exon_id "chr7_61561111_61561221_-"; exonnum "5"; txlen "2255";
chr7	ENSEMBL_gcm37	exon	61561111	61561221	0.867294191836866	-	.	gene_id "ENSMUSG00000109394.4"; transcript_id "ENSMUSG00000109394.4_tx_62"; exon_id "chr7_61561111_61561221_-"; exonnum "6"; txlen "1440";
chr7	ENSEMBL_gcm37	exon	61561111	61561221	0.817933205940786	-	.	gene_id "ENSMUSG00000109394.4"; transcript_id "ENSMUSG00000109394.4_tx_64"; exon_id "chr7_61561111_61561221_-"; exonnum "6"; txlen "2502";
chr7	ENSEMBL_gcm37	exon	61561111	61561221	0.803181089392536	-	.	gene_id "ENSMUSG00000109394.4"; transcript_id "ENSMUSG00000109394.4_tx_65"; exon_id "chr7_61561111_61561221_-"; exonnum "5"; txlen "2324";
chr7	ENSEMBL_gcm37	exon	61561111	61561221	0.771722076168596	-	.	gene_id "ENSMUSG00000109394.4"; transcript_id "ENSMUSG00000109394.4_tx_66"; exon_id "chr7_61561111_61561221_-"; exonnum "6"; txlen "1771";
chr7	ENSEMBL_gcm37	exon	61561111	61561221	0.629814974133128	-	.	gene_id "ENSMUSG00000109394.4"; transcript_id "ENSMUSG00000109394.4_tx_69"; exon_id "chr7_61561111_61561221_-"; exonnum "5"; txlen "2589";
chr7	ENSEMBL_gcm37	exon	61561111	61561221	7.79266927214874	-	.	gene_id "ENSMUSG00000109394.4"; transcript_id "ENSMUSG00000109394.4_tx_7"; exon_id "chr7_61561111_61561221_-"; exonnum "6"; txlen "1548";
chr7	ENSEMBL_gcm37	exon	61561111	61561221	0.627446911678935	-	.	gene_id "ENSMUSG00000109394.4"; transcript_id "ENSMUSG00000109394.4_tx_70"; exon_id "chr7_61561111_61561221_-"; exonnum "5"; txlen "2003";
chr7	ENSEMBL_gcm37	exon	61561111	61561221	0.621308705913321	-	.	gene_id "ENSMUSG00000109394.4"; transcript_id "ENSMUSG00000109394.4_tx_71"; exon_id "chr7_61561111_61561221_-"; exonnum "6"; txlen "1811";
chr7	ENSEMBL_gcm37	exon	61561111	61561221	0.557319735915691	-	.	gene_id "ENSMUSG00000109394.4"; transcript_id "ENSMUSG00000109394.4_tx_72"; exon_id "chr7_61561111_61561221_-"; exonnum "6"; txlen "2369";
chr7	ENSEMBL_gcm37	exon	61561111	61561221	0.521937537903691	-	.	gene_id "ENSMUSG00000109394.4"; transcript_id "ENSMUSG00000109394.4_tx_73"; exon_id "chr7_61561111_61561221_-"; exonnum "5"; txlen "2337";
chr7	ENSEMBL_gcm37	exon	61561111	61561221	0.509352564898925	-	.	gene_id "ENSMUSG00000109394.4"; transcript_id "ENSMUSG00000109394.4_tx_74"; exon_id "chr7_61561111_61561221_-"; exonnum "5"; txlen "2191";
chr7	ENSEMBL_gcm37	exon	61561111	61561221	0.480618149453097	-	.	gene_id "ENSMUSG00000109394.4"; transcript_id "ENSMUSG00000109394.4_tx_75"; exon_id "chr7_61561111_61561221_-"; exonnum "5"; txlen "2490";
chr7	ENSEMBL_gcm37	exon	61561111	61561221	0.453764555283034	-	.	gene_id "ENSMUSG00000109394.4"; transcript_id "ENSMUSG00000109394.4_tx_76"; exon_id "chr7_61561111_61561221_-"; exonnum "2"; txlen "1498";
chr7	ENSEMBL_gcm37	exon	61561111	61561221	0.431825020634486	-	.	gene_id "ENSMUSG00000109394.4"; transcript_id "ENSMUSG00000109394.4_tx_77"; exon_id "chr7_61561111_61561221_-"; exonnum "6"; txlen "2640";
chr7	ENSEMBL_gcm37	exon	61561111	61561221	0.0783058328924688	-	.	gene_id "ENSMUSG00000109394.4"; transcript_id "ENSMUSG00000109394.4_tx_78"; exon_id "chr7_61561111_61561221_-"; exonnum "6"; txlen "2962";
chr7	ENSEMBL_gcm37	exon	61561111	61561221	0.0181745213814819	-	.	gene_id "ENSMUSG00000109394.4"; transcript_id "ENSMUSG00000109394.4_tx_79"; exon_id "chr7_61561111_61561221_-"; exonnum "6"; txlen "2795";
chr7	ENSEMBL_gcm37	exon	61561111	61561221	6.36028598509094	-	.	gene_id "ENSMUSG00000109394.4"; transcript_id "ENSMUSG00000109394.4_tx_9"; exon_id "chr7_61561111_61561221_-"; exonnum "2"; txlen "1838";
chr7	sragcm37_ss	exon	61562885	61562941	6.30836207087172	-	.	gene_id "ENSMUSG00000109394.4"; transcript_id "ENSMUSG00000109394.4_tx_10"; exon_id "chr7_61562885_61562941_-"; exonnum "1"; txlen "1586";
chr7	sragcm37_ss	exon	61562885	61562941	4.90775241617781	-	.	gene_id "ENSMUSG00000109394.4"; transcript_id "ENSMUSG00000109394.4_tx_17"; exon_id "chr7_61562885_61562941_-"; exonnum "1"; txlen "1487";
chr7	sragcm37_ss	exon	61562885	61562941	4.79388096784893	-	.	gene_id "ENSMUSG00000109394.4"; transcript_id "ENSMUSG00000109394.4_tx_18"; exon_id "chr7_61562885_61562941_-"; exonnum "1"; txlen "1739";
chr7	sragcm37_ss	exon	61562885	61562941	10.1378248098995	-	.	gene_id "ENSMUSG00000109394.4"; transcript_id "ENSMUSG00000109394.4_tx_2"; exon_id "chr7_61562885_61562941_-"; exonnum "1"; txlen "717";
chr7	sragcm37_ss	exon	61562885	61562941	1.72027081393395	-	.	gene_id "ENSMUSG00000109394.4"; transcript_id "ENSMUSG00000109394.4_tx_36"; exon_id "chr7_61562885_61562941_-"; exonnum "1"; txlen "1837";
chr7	sragcm37_ss	exon	61562885	61562941	1.65514611662995	-	.	gene_id "ENSMUSG00000109394.4"; transcript_id "ENSMUSG00000109394.4_tx_37"; exon_id "chr7_61562885_61562941_-"; exonnum "1"; txlen "1936";
chr7	sragcm37_ss	exon	61562885	61562941	1.63092442118167	-	.	gene_id "ENSMUSG00000109394.4"; transcript_id "ENSMUSG00000109394.4_tx_40"; exon_id "chr7_61562885_61562941_-"; exonnum "1"; txlen "1602";
chr7	sragcm37_ss	exon	61562885	61562941	1.63092442118167	-	.	gene_id "ENSMUSG00000109394.4"; transcript_id "ENSMUSG00000109394.4_tx_41"; exon_id "chr7_61562885_61562941_-"; exonnum "1"; txlen "1350";
chr7	sragcm37_ss	exon	61562885	61562941	1.50923413412988	-	.	gene_id "ENSMUSG00000109394.4"; transcript_id "ENSMUSG00000109394.4_tx_45"; exon_id "chr7_61562885_61562941_-"; exonnum "1"; txlen "1585";
chr7	sragcm37_ss	exon	61562885	61562941	1.46605534330779	-	.	gene_id "ENSMUSG00000109394.4"; transcript_id "ENSMUSG00000109394.4_tx_46"; exon_id "chr7_61562885_61562941_-"; exonnum "1"; txlen "1684";
chr7	sragcm37_ss	exon	61562885	61562941	1.07227965291208	-	.	gene_id "ENSMUSG00000109394.4"; transcript_id "ENSMUSG00000109394.4_tx_58"; exon_id "chr7_61562885_61562941_-"; exonnum "1"; txlen "1671";
chr7	sragcm37_ss	exon	61562885	61562941	0.889043358788794	-	.	gene_id "ENSMUSG00000109394.4"; transcript_id "ENSMUSG00000109394.4_tx_60"; exon_id "chr7_61562885_61562941_-"; exonnum "1"; txlen "569";
chr7	sragcm37_ss	exon	61562885	61562941	0.453764555283034	-	.	gene_id "ENSMUSG00000109394.4"; transcript_id "ENSMUSG00000109394.4_tx_76"; exon_id "chr7_61562885_61562941_-"; exonnum "1"; txlen "1498";
chr7	sragcm37_ss	exon	61562885	61562941	6.36028598509094	-	.	gene_id "ENSMUSG00000109394.4"; transcript_id "ENSMUSG00000109394.4_tx_9"; exon_id "chr7_61562885_61562941_-"; exonnum "1"; txlen "1838";
chr7	HAVANA	exon	61562955	61563083	0	-	.	gene_id "ENSMUSG00000109394.4"; transcript_id "ENSMUST00000231418.2"; gene_type "lncRNA"; gene_name "A230057D06Rik"; transcript_type "lncRNA"; transcript_name "A230057D06Rik-204"; exon_number 4; exon_id "ENSMUSE00001444853.2"; level 2; mgi_id "MGI:2442922"; havana_gene "OTTMUSG00000059553.1"; havana_transcript "OTTMUST00000174206.1";
chr7	HAVANA	exon	61562955	61563083	0	-	.	gene_id "ENSMUSG00000109394.4"; transcript_id "ENSMUST00000342027.1"; gene_type "lncRNA"; gene_name "A230057D06Rik"; transcript_type "lncRNA"; transcript_name "A230057D06Rik-206"; exon_number 5; exon_id "ENSMUSE00001444853.2"; level 2; mgi_id "MGI:2442922"; tag "basic"; tag "Ensembl_canonical"; tag "GENCODE_Primary"; tag "TAGENE"; havana_gene "OTTMUSG00000059553.1";
chr7	HAVANA	exon	61562955	61563083	0	-	.	gene_id "ENSMUSG00000109394.4"; transcript_id "ENSMUST00000232435.2"; gene_type "lncRNA"; gene_name "A230057D06Rik"; transcript_type "lncRNA"; transcript_name "A230057D06Rik-205"; exon_number 5; exon_id "ENSMUSE00001444853.2"; level 2; mgi_id "MGI:2442922"; tag "basic"; havana_gene "OTTMUSG00000059553.1"; havana_transcript "OTTMUST00000174207.1";
chr7	ENSEMBL_gcm37	exon	61562955	61563083	65.711053624254	-	.	gene_id "ENSMUSG00000109394.4"; transcript_id "ENSMUSG00000109394.4_tx_1"; exon_id "chr7_61562955_61563083_-"; exonnum "5"; txlen "1588";
chr7	ENSEMBL_gcm37	exon	61562955	61563083	6.17438716048627	-	.	gene_id "ENSMUSG00000109394.4"; transcript_id "ENSMUSG00000109394.4_tx_11"; exon_id "chr7_61562955_61563083_-"; exonnum "5"; txlen "1312";
chr7	ENSEMBL_gcm37	exon	61562955	61563083	6.06760123966005	-	.	gene_id "ENSMUSG00000109394.4"; transcript_id "ENSMUSG00000109394.4_tx_12"; exon_id "chr7_61562955_61563083_-"; exonnum "5"; txlen "2358";
chr7	ENSEMBL_gcm37	exon	61562955	61563083	5.96104337507348	-	.	gene_id "ENSMUSG00000109394.4"; transcript_id "ENSMUSG00000109394.4_tx_13"; exon_id "chr7_61562955_61563083_-"; exonnum "5"; txlen "2610";
chr7	ENSEMBL_gcm37	exon	61562955	61563083	5.92227549326733	-	.	gene_id "ENSMUSG00000109394.4"; transcript_id "ENSMUSG00000109394.4_tx_14"; exon_id "chr7_61562955_61563083_-"; exonnum "5"; txlen "2669";
chr7	ENSEMBL_gcm37	exon	61562955	61563083	5.89886980586286	-	.	gene_id "ENSMUSG00000109394.4"; transcript_id "ENSMUSG00000109394.4_tx_15"; exon_id "chr7_61562955_61563083_-"; exonnum "5"; txlen "2417";
chr7	ENSEMBL_gcm37	exon	61562955	61563083	4.91048939967875	-	.	gene_id "ENSMUSG00000109394.4"; transcript_id "ENSMUSG00000109394.4_tx_16"; exon_id "chr7_61562955_61563083_-"; exonnum "5"; txlen "2570";
chr7	ENSEMBL_gcm37	exon	61562955	61563083	4.69989025446085	-	.	gene_id "ENSMUSG00000109394.4"; transcript_id "ENSMUSG00000109394.4_tx_19"; exon_id "chr7_61562955_61563083_-"; exonnum "5"; txlen "2318";
chr7	ENSEMBL_gcm37	exon	61562955	61563083	4.68818993570902	-	.	gene_id "ENSMUSG00000109394.4"; transcript_id "ENSMUSG00000109394.4_tx_20"; exon_id "chr7_61562955_61563083_-"; exonnum "4"; txlen "2279";
chr7	ENSEMBL_gcm37	exon	61562955	61563083	4.33406576701104	-	.	gene_id "ENSMUSG00000109394.4"; transcript_id "ENSMUSG00000109394.4_tx_21"; exon_id "chr7_61562955_61563083_-"; exonnum "4"; txlen "2531";
chr7	ENSEMBL_gcm37	exon	61562955	61563083	4.06168555349423	-	.	gene_id "ENSMUSG00000109394.4"; transcript_id "ENSMUSG00000109394.4_tx_22"; exon_id "chr7_61562955_61563083_-"; exonnum "4"; txlen "1174";
chr7	ENSEMBL_gcm37	exon	61562955	61563083	3.74944349994332	-	.	gene_id "ENSMUSG00000109394.4"; transcript_id "ENSMUSG00000109394.4_tx_23"; exon_id "chr7_61562955_61563083_-"; exonnum "4"; txlen "1370";
chr7	ENSEMBL_gcm37	exon	61562955	61563083	2.9610523550033	-	.	gene_id "ENSMUSG00000109394.4"; transcript_id "ENSMUSG00000109394.4_tx_25"; exon_id "chr7_61562955_61563083_-"; exonnum "4"; txlen "2239";
chr7	ENSEMBL_gcm37	exon	61562955	61563083	2.77909748825594	-	.	gene_id "ENSMUSG00000109394.4"; transcript_id "ENSMUSG00000109394.4_tx_26"; exon_id "chr7_61562955_61563083_-"; exonnum "4"; txlen "2432";
chr7	ENSEMBL_gcm37	exon	61562955	61563083	2.75480066566889	-	.	gene_id "ENSMUSG00000109394.4"; transcript_id "ENSMUSG00000109394.4_tx_27"; exon_id "chr7_61562955_61563083_-"; exonnum "4"; txlen "2180";
chr7	ENSEMBL_gcm37	exon	61562955	61563083	2.32312155914088	-	.	gene_id "ENSMUSG00000109394.4"; transcript_id "ENSMUSG00000109394.4_tx_28"; exon_id "chr7_61562955_61563083_-"; exonnum "4"; txlen "1134";
chr7	ENSEMBL_gcm37	exon	61562955	61563083	2.29385940394595	-	.	gene_id "ENSMUSG00000109394.4"; transcript_id "ENSMUSG00000109394.4_tx_29"; exon_id "chr7_61562955_61563083_-"; exonnum "4"; txlen "2491";
chr7	ENSEMBL_gcm37	exon	61562955	61563083	9.72213202629199	-	.	gene_id "ENSMUSG00000109394.4"; transcript_id "ENSMUSG00000109394.4_tx_3"; exon_id "chr7_61562955_61563083_-"; exonnum "5"; txlen "1352";
chr7	ENSEMBL_gcm37	exon	61562955	61563083	1.94027470712203	-	.	gene_id "ENSMUSG00000109394.4"; transcript_id "ENSMUSG00000109394.4_tx_30"; exon_id "chr7_61562955_61563083_-"; exonnum "5"; txlen "2456";
chr7	ENSEMBL_gcm37	exon	61562955	61563083	1.8822121648293	-	.	gene_id "ENSMUSG00000109394.4"; transcript_id "ENSMUSG00000109394.4_tx_31"; exon_id "chr7_61562955_61563083_-"; exonnum "4"; txlen "2140";
chr7	ENSEMBL_gcm37	exon	61562955	61563083	1.87683296870789	-	.	gene_id "ENSMUSG00000109394.4"; transcript_id "ENSMUSG00000109394.4_tx_32"; exon_id "chr7_61562955_61563083_-"; exonnum "5"; txlen "2555";
chr7	ENSEMBL_gcm37	exon	61562955	61563083	1.8587692339111	-	.	gene_id "ENSMUSG00000109394.4"; transcript_id "ENSMUSG00000109394.4_tx_33"; exon_id "chr7_61562955_61563083_-"; exonnum "5"; txlen "2708";
chr7	ENSEMBL_gcm37	exon	61562955	61563083	1.83699183291733	-	.	gene_id "ENSMUSG00000109394.4"; transcript_id "ENSMUSG00000109394.4_tx_34"; exon_id "chr7_61562955_61563083_-"; exonnum "5"; txlen "2807";
chr7	ENSEMBL_gcm37	exon	61562955	61563083	1.8204775830292	-	.	gene_id "ENSMUSG00000109394.4"; transcript_id "ENSMUSG00000109394.4_tx_35"; exon_id "chr7_61562955_61563083_-"; exonnum "4"; txlen "2392";
chr7	ENSEMBL_gcm37	exon	61562955	61563083	1.63544799482399	-	.	gene_id "ENSMUSG00000109394.4"; transcript_id "ENSMUSG00000109394.4_tx_38"; exon_id "chr7_61562955_61563083_-"; exonnum "5"; txlen "2221";
chr7	ENSEMBL_gcm37	exon	61562955	61563083	1.63544799482399	-	.	gene_id "ENSMUSG00000109394.4"; transcript_id "ENSMUSG00000109394.4_tx_39"; exon_id "chr7_61562955_61563083_-"; exonnum "5"; txlen "2473";
chr7	ENSEMBL_gcm37	exon	61562955	61563083	9.21462529946773	-	.	gene_id "ENSMUSG00000109394.4"; transcript_id "ENSMUSG00000109394.4_tx_4"; exon_id "chr7_61562955_61563083_-"; exonnum "5"; txlen "2709";
chr7	ENSEMBL_gcm37	exon	61562955	61563083	1.59143251667377	-	.	gene_id "ENSMUSG00000109394.4"; transcript_id "ENSMUSG00000109394.4_tx_42"; exon_id "chr7_61562955_61563083_-"; exonnum "5"; txlen "2668";
chr7	ENSEMBL_gcm37	exon	61562955	61563083	1.51107912725171	-	.	gene_id "ENSMUSG00000109394.4"; transcript_id "ENSMUSG00000109394.4_tx_43"; exon_id "chr7_61562955_61563083_-"; exonnum "5"; txlen "2181";
chr7	ENSEMBL_gcm37	exon	61562955	61563083	1.51107912725171	-	.	gene_id "ENSMUSG00000109394.4"; transcript_id "ENSMUSG00000109394.4_tx_44"; exon_id "chr7_61562955_61563083_-"; exonnum "5"; txlen "2433";
chr7	ENSEMBL_gcm37	exon	61562955	61563083	1.41032403615709	-	.	gene_id "ENSMUSG00000109394.4"; transcript_id "ENSMUSG00000109394.4_tx_47"; exon_id "chr7_61562955_61563083_-"; exonnum "5"; txlen "2416";
chr7	ENSEMBL_gcm37	exon	61562955	61563083	1.33905224742104	-	.	gene_id "ENSMUSG00000109394.4"; transcript_id "ENSMUSG00000109394.4_tx_48"; exon_id "chr7_61562955_61563083_-"; exonnum "5"; txlen "2767";
chr7	ENSEMBL_gcm37	exon	61562955	61563083	1.31108307197392	-	.	gene_id "ENSMUSG00000109394.4"; transcript_id "ENSMUSG00000109394.4_tx_49"; exon_id "chr7_61562955_61563083_-"; exonnum "4"; txlen "2629";
chr7	ENSEMBL_gcm37	exon	61562955	61563083	8.83775458582246	-	.	gene_id "ENSMUSG00000109394.4"; transcript_id "ENSMUSG00000109394.4_tx_5"; exon_id "chr7_61562955_61563083_-"; exonnum "4"; txlen "1410";
chr7	ENSEMBL_gcm37	exon	61562955	61563083	1.28986905735481	-	.	gene_id "ENSMUSG00000109394.4"; transcript_id "ENSMUSG00000109394.4_tx_50"; exon_id "chr7_61562955_61563083_-"; exonnum "4"; txlen "2377";
chr7	ENSEMBL_gcm37	exon	61562955	61563083	1.18000655829944	-	.	gene_id "ENSMUSG00000109394.4"; transcript_id "ENSMUSG00000109394.4_tx_52"; exon_id "chr7_61562955_61563083_-"; exonnum "5"; txlen "2515";
chr7	ENSEMBL_gcm37	exon	61562955	61563083	1.1580247304329	-	.	gene_id "ENSMUSG00000109394.4"; transcript_id "ENSMUSG00000109394.4_tx_53"; exon_id "chr7_61562955_61563083_-"; exonnum "4"; txlen "2278";
chr7	ENSEMBL_gcm37	exon	61562955	61563083	1.15430565805693	-	.	gene_id "ENSMUSG00000109394.4"; transcript_id "ENSMUSG00000109394.4_tx_54"; exon_id "chr7_61562955_61563083_-"; exonnum "4"; txlen "2530";
chr7	ENSEMBL_gcm37	exon	61562955	61563083	1.13429587635276	-	.	gene_id "ENSMUSG00000109394.4"; transcript_id "ENSMUSG00000109394.4_tx_55"; exon_id "chr7_61562955_61563083_-"; exonnum "5"; txlen "2542";
chr7	ENSEMBL_gcm37	exon	61562955	61563083	1.07815350689167	-	.	gene_id "ENSMUSG00000109394.4"; transcript_id "ENSMUSG00000109394.4_tx_56"; exon_id "chr7_61562955_61563083_-"; exonnum "4"; txlen "2295";
chr7	ENSEMBL_gcm37	exon	61562955	61563083	1.07815350689167	-	.	gene_id "ENSMUSG00000109394.4"; transcript_id "ENSMUSG00000109394.4_tx_57"; exon_id "chr7_61562955_61563083_-"; exonnum "4"; txlen "2043";
chr7	ENSEMBL_gcm37	exon	61562955	61563083	1.05894273105656	-	.	gene_id "ENSMUSG00000109394.4"; transcript_id "ENSMUSG00000109394.4_tx_59"; exon_id "chr7_61562955_61563083_-"; exonnum "4"; txlen "2364";
chr7	ENSEMBL_gcm37	exon	61562955	61563083	8.58935030414691	-	.	gene_id "ENSMUSG00000109394.4"; transcript_id "ENSMUSG00000109394.4_tx_6"; exon_id "chr7_61562955_61563083_-"; exonnum "5"; txlen "2457";
chr7	ENSEMBL_gcm37	exon	61562955	61563083	0.873242533240266	-	.	gene_id "ENSMUSG00000109394.4"; transcript_id "ENSMUSG00000109394.4_tx_61"; exon_id "chr7_61562955_61563083_-"; exonnum "4"; txlen "2255";
chr7	ENSEMBL_gcm37	exon	61562955	61563083	0.867294191836866	-	.	gene_id "ENSMUSG00000109394.4"; transcript_id "ENSMUSG00000109394.4_tx_62"; exon_id "chr7_61562955_61563083_-"; exonnum "5"; txlen "1440";
chr7	ENSEMBL_gcm37	exon	61562955	61563083	0.817933205940786	-	.	gene_id "ENSMUSG00000109394.4"; transcript_id "ENSMUSG00000109394.4_tx_64"; exon_id "chr7_61562955_61563083_-"; exonnum "5"; txlen "2502";
chr7	ENSEMBL_gcm37	exon	61562955	61563083	0.803181089392536	-	.	gene_id "ENSMUSG00000109394.4"; transcript_id "ENSMUSG00000109394.4_tx_65"; exon_id "chr7_61562955_61563083_-"; exonnum "4"; txlen "2324";
chr7	ENSEMBL_gcm37	exon	61562955	61563083	0.771722076168596	-	.	gene_id "ENSMUSG00000109394.4"; transcript_id "ENSMUSG00000109394.4_tx_66"; exon_id "chr7_61562955_61563083_-"; exonnum "5"; txlen "1771";
chr7	ENSEMBL_gcm37	exon	61562955	61563083	0.629814974133128	-	.	gene_id "ENSMUSG00000109394.4"; transcript_id "ENSMUSG00000109394.4_tx_69"; exon_id "chr7_61562955_61563083_-"; exonnum "4"; txlen "2589";
chr7	ENSEMBL_gcm37	exon	61562955	61563083	7.79266927214874	-	.	gene_id "ENSMUSG00000109394.4"; transcript_id "ENSMUSG00000109394.4_tx_7"; exon_id "chr7_61562955_61563083_-"; exonnum "5"; txlen "1548";
chr7	ENSEMBL_gcm37	exon	61562955	61563083	0.627446911678935	-	.	gene_id "ENSMUSG00000109394.4"; transcript_id "ENSMUSG00000109394.4_tx_70"; exon_id "chr7_61562955_61563083_-"; exonnum "4"; txlen "2003";
chr7	ENSEMBL_gcm37	exon	61562955	61563083	0.621308705913321	-	.	gene_id "ENSMUSG00000109394.4"; transcript_id "ENSMUSG00000109394.4_tx_71"; exon_id "chr7_61562955_61563083_-"; exonnum "5"; txlen "1811";
chr7	ENSEMBL_gcm37	exon	61562955	61563083	0.557319735915691	-	.	gene_id "ENSMUSG00000109394.4"; transcript_id "ENSMUSG00000109394.4_tx_72"; exon_id "chr7_61562955_61563083_-"; exonnum "5"; txlen "2369";
chr7	ENSEMBL_gcm37	exon	61562955	61563083	0.521937537903691	-	.	gene_id "ENSMUSG00000109394.4"; transcript_id "ENSMUSG00000109394.4_tx_73"; exon_id "chr7_61562955_61563083_-"; exonnum "4"; txlen "2337";
chr7	ENSEMBL_gcm37	exon	61562955	61563083	0.509352564898925	-	.	gene_id "ENSMUSG00000109394.4"; transcript_id "ENSMUSG00000109394.4_tx_74"; exon_id "chr7_61562955_61563083_-"; exonnum "4"; txlen "2191";
chr7	ENSEMBL_gcm37	exon	61562955	61563083	0.480618149453097	-	.	gene_id "ENSMUSG00000109394.4"; transcript_id "ENSMUSG00000109394.4_tx_75"; exon_id "chr7_61562955_61563083_-"; exonnum "4"; txlen "2490";
chr7	ENSEMBL_gcm37	exon	61562955	61563083	0.431825020634486	-	.	gene_id "ENSMUSG00000109394.4"; transcript_id "ENSMUSG00000109394.4_tx_77"; exon_id "chr7_61562955_61563083_-"; exonnum "5"; txlen "2640";
chr7	ENSEMBL_gcm37	exon	61562955	61563083	0.0783058328924688	-	.	gene_id "ENSMUSG00000109394.4"; transcript_id "ENSMUSG00000109394.4_tx_78"; exon_id "chr7_61562955_61563083_-"; exonnum "5"; txlen "2962";
chr7	ENSEMBL_gcm37	exon	61562955	61563083	0.0181745213814819	-	.	gene_id "ENSMUSG00000109394.4"; transcript_id "ENSMUSG00000109394.4_tx_79"; exon_id "chr7_61562955_61563083_-"; exonnum "5"; txlen "2795";
chr7	HAVANA	exon	61563838	61564119	0	-	.	gene_id "ENSMUSG00000109394.4"; transcript_id "ENSMUST00000232435.2"; gene_type "lncRNA"; gene_name "A230057D06Rik"; transcript_type "lncRNA"; transcript_name "A230057D06Rik-205"; exon_number 4; exon_id "ENSMUSE00001445685.2"; level 2; mgi_id "MGI:2442922"; tag "basic"; havana_gene "OTTMUSG00000059553.1"; havana_transcript "OTTMUST00000174207.1";
chr7	ENSEMBL_gcm37	exon	61563838	61564119	65.711053624254	-	.	gene_id "ENSMUSG00000109394.4"; transcript_id "ENSMUSG00000109394.4_tx_1"; exon_id "chr7_61563838_61564119_-"; exonnum "4"; txlen "1588";
chr7	ENSEMBL_gcm37	exon	61563838	61564119	6.17438716048627	-	.	gene_id "ENSMUSG00000109394.4"; transcript_id "ENSMUSG00000109394.4_tx_11"; exon_id "chr7_61563838_61564119_-"; exonnum "4"; txlen "1312";
chr7	ENSEMBL_gcm37	exon	61563838	61564119	6.06760123966005	-	.	gene_id "ENSMUSG00000109394.4"; transcript_id "ENSMUSG00000109394.4_tx_12"; exon_id "chr7_61563838_61564119_-"; exonnum "4"; txlen "2358";
chr7	ENSEMBL_gcm37	exon	61563838	61564119	5.96104337507348	-	.	gene_id "ENSMUSG00000109394.4"; transcript_id "ENSMUSG00000109394.4_tx_13"; exon_id "chr7_61563838_61564119_-"; exonnum "4"; txlen "2610";
chr7	ENSEMBL_gcm37	exon	61563838	61564119	5.92227549326733	-	.	gene_id "ENSMUSG00000109394.4"; transcript_id "ENSMUSG00000109394.4_tx_14"; exon_id "chr7_61563838_61564119_-"; exonnum "4"; txlen "2669";
chr7	ENSEMBL_gcm37	exon	61563838	61564119	5.89886980586286	-	.	gene_id "ENSMUSG00000109394.4"; transcript_id "ENSMUSG00000109394.4_tx_15"; exon_id "chr7_61563838_61564119_-"; exonnum "4"; txlen "2417";
chr7	ENSEMBL_gcm37	exon	61563838	61564119	4.91048939967875	-	.	gene_id "ENSMUSG00000109394.4"; transcript_id "ENSMUSG00000109394.4_tx_16"; exon_id "chr7_61563838_61564119_-"; exonnum "4"; txlen "2570";
chr7	ENSEMBL_gcm37	exon	61563838	61564119	4.69989025446085	-	.	gene_id "ENSMUSG00000109394.4"; transcript_id "ENSMUSG00000109394.4_tx_19"; exon_id "chr7_61563838_61564119_-"; exonnum "4"; txlen "2318";
chr7	ENSEMBL_gcm37	exon	61563838	61564119	4.68818993570902	-	.	gene_id "ENSMUSG00000109394.4"; transcript_id "ENSMUSG00000109394.4_tx_20"; exon_id "chr7_61563838_61564119_-"; exonnum "3"; txlen "2279";
chr7	ENSEMBL_gcm37	exon	61563838	61564119	4.33406576701104	-	.	gene_id "ENSMUSG00000109394.4"; transcript_id "ENSMUSG00000109394.4_tx_21"; exon_id "chr7_61563838_61564119_-"; exonnum "3"; txlen "2531";
chr7	ENSEMBL_gcm37	exon	61563838	61564119	4.06168555349423	-	.	gene_id "ENSMUSG00000109394.4"; transcript_id "ENSMUSG00000109394.4_tx_22"; exon_id "chr7_61563838_61564119_-"; exonnum "3"; txlen "1174";
chr7	ENSEMBL_gcm37	exon	61563838	61564119	3.74944349994332	-	.	gene_id "ENSMUSG00000109394.4"; transcript_id "ENSMUSG00000109394.4_tx_23"; exon_id "chr7_61563838_61564119_-"; exonnum "3"; txlen "1370";
chr7	ENSEMBL_gcm37	exon	61563838	61564119	2.9610523550033	-	.	gene_id "ENSMUSG00000109394.4"; transcript_id "ENSMUSG00000109394.4_tx_25"; exon_id "chr7_61563838_61564119_-"; exonnum "3"; txlen "2239";
chr7	ENSEMBL_gcm37	exon	61563838	61564119	2.77909748825594	-	.	gene_id "ENSMUSG00000109394.4"; transcript_id "ENSMUSG00000109394.4_tx_26"; exon_id "chr7_61563838_61564119_-"; exonnum "3"; txlen "2432";
chr7	ENSEMBL_gcm37	exon	61563838	61564119	2.75480066566889	-	.	gene_id "ENSMUSG00000109394.4"; transcript_id "ENSMUSG00000109394.4_tx_27"; exon_id "chr7_61563838_61564119_-"; exonnum "3"; txlen "2180";
chr7	ENSEMBL_gcm37	exon	61563838	61564119	2.32312155914088	-	.	gene_id "ENSMUSG00000109394.4"; transcript_id "ENSMUSG00000109394.4_tx_28"; exon_id "chr7_61563838_61564119_-"; exonnum "3"; txlen "1134";
chr7	ENSEMBL_gcm37	exon	61563838	61564119	2.29385940394595	-	.	gene_id "ENSMUSG00000109394.4"; transcript_id "ENSMUSG00000109394.4_tx_29"; exon_id "chr7_61563838_61564119_-"; exonnum "3"; txlen "2491";
chr7	ENSEMBL_gcm37	exon	61563838	61564119	9.72213202629199	-	.	gene_id "ENSMUSG00000109394.4"; transcript_id "ENSMUSG00000109394.4_tx_3"; exon_id "chr7_61563838_61564119_-"; exonnum "4"; txlen "1352";
chr7	ENSEMBL_gcm37	exon	61563838	61564119	1.94027470712203	-	.	gene_id "ENSMUSG00000109394.4"; transcript_id "ENSMUSG00000109394.4_tx_30"; exon_id "chr7_61563838_61564119_-"; exonnum "4"; txlen "2456";
chr7	ENSEMBL_gcm37	exon	61563838	61564119	1.8822121648293	-	.	gene_id "ENSMUSG00000109394.4"; transcript_id "ENSMUSG00000109394.4_tx_31"; exon_id "chr7_61563838_61564119_-"; exonnum "3"; txlen "2140";
chr7	ENSEMBL_gcm37	exon	61563838	61564119	1.87683296870789	-	.	gene_id "ENSMUSG00000109394.4"; transcript_id "ENSMUSG00000109394.4_tx_32"; exon_id "chr7_61563838_61564119_-"; exonnum "4"; txlen "2555";
chr7	ENSEMBL_gcm37	exon	61563838	61564119	1.8587692339111	-	.	gene_id "ENSMUSG00000109394.4"; transcript_id "ENSMUSG00000109394.4_tx_33"; exon_id "chr7_61563838_61564119_-"; exonnum "4"; txlen "2708";
chr7	ENSEMBL_gcm37	exon	61563838	61564119	1.83699183291733	-	.	gene_id "ENSMUSG00000109394.4"; transcript_id "ENSMUSG00000109394.4_tx_34"; exon_id "chr7_61563838_61564119_-"; exonnum "4"; txlen "2807";
chr7	ENSEMBL_gcm37	exon	61563838	61564119	1.8204775830292	-	.	gene_id "ENSMUSG00000109394.4"; transcript_id "ENSMUSG00000109394.4_tx_35"; exon_id "chr7_61563838_61564119_-"; exonnum "3"; txlen "2392";
chr7	ENSEMBL_gcm37	exon	61563838	61564119	1.63544799482399	-	.	gene_id "ENSMUSG00000109394.4"; transcript_id "ENSMUSG00000109394.4_tx_38"; exon_id "chr7_61563838_61564119_-"; exonnum "4"; txlen "2221";
chr7	ENSEMBL_gcm37	exon	61563838	61564119	1.63544799482399	-	.	gene_id "ENSMUSG00000109394.4"; transcript_id "ENSMUSG00000109394.4_tx_39"; exon_id "chr7_61563838_61564119_-"; exonnum "4"; txlen "2473";
chr7	ENSEMBL_gcm37	exon	61563838	61564119	9.21462529946773	-	.	gene_id "ENSMUSG00000109394.4"; transcript_id "ENSMUSG00000109394.4_tx_4"; exon_id "chr7_61563838_61564119_-"; exonnum "4"; txlen "2709";
chr7	ENSEMBL_gcm37	exon	61563838	61564119	1.59143251667377	-	.	gene_id "ENSMUSG00000109394.4"; transcript_id "ENSMUSG00000109394.4_tx_42"; exon_id "chr7_61563838_61564119_-"; exonnum "4"; txlen "2668";
chr7	ENSEMBL_gcm37	exon	61563838	61564119	1.51107912725171	-	.	gene_id "ENSMUSG00000109394.4"; transcript_id "ENSMUSG00000109394.4_tx_43"; exon_id "chr7_61563838_61564119_-"; exonnum "4"; txlen "2181";
chr7	ENSEMBL_gcm37	exon	61563838	61564119	1.51107912725171	-	.	gene_id "ENSMUSG00000109394.4"; transcript_id "ENSMUSG00000109394.4_tx_44"; exon_id "chr7_61563838_61564119_-"; exonnum "4"; txlen "2433";
chr7	ENSEMBL_gcm37	exon	61563838	61564119	1.41032403615709	-	.	gene_id "ENSMUSG00000109394.4"; transcript_id "ENSMUSG00000109394.4_tx_47"; exon_id "chr7_61563838_61564119_-"; exonnum "4"; txlen "2416";
chr7	ENSEMBL_gcm37	exon	61563838	61564119	1.33905224742104	-	.	gene_id "ENSMUSG00000109394.4"; transcript_id "ENSMUSG00000109394.4_tx_48"; exon_id "chr7_61563838_61564119_-"; exonnum "4"; txlen "2767";
chr7	ENSEMBL_gcm37	exon	61563838	61564119	1.31108307197392	-	.	gene_id "ENSMUSG00000109394.4"; transcript_id "ENSMUSG00000109394.4_tx_49"; exon_id "chr7_61563838_61564119_-"; exonnum "3"; txlen "2629";
chr7	ENSEMBL_gcm37	exon	61563838	61564119	8.83775458582246	-	.	gene_id "ENSMUSG00000109394.4"; transcript_id "ENSMUSG00000109394.4_tx_5"; exon_id "chr7_61563838_61564119_-"; exonnum "3"; txlen "1410";
chr7	ENSEMBL_gcm37	exon	61563838	61564119	1.28986905735481	-	.	gene_id "ENSMUSG00000109394.4"; transcript_id "ENSMUSG00000109394.4_tx_50"; exon_id "chr7_61563838_61564119_-"; exonnum "3"; txlen "2377";
chr7	ENSEMBL_gcm37	exon	61563838	61564119	1.18000655829944	-	.	gene_id "ENSMUSG00000109394.4"; transcript_id "ENSMUSG00000109394.4_tx_52"; exon_id "chr7_61563838_61564119_-"; exonnum "4"; txlen "2515";
chr7	ENSEMBL_gcm37	exon	61563838	61564119	1.1580247304329	-	.	gene_id "ENSMUSG00000109394.4"; transcript_id "ENSMUSG00000109394.4_tx_53"; exon_id "chr7_61563838_61564119_-"; exonnum "3"; txlen "2278";
chr7	ENSEMBL_gcm37	exon	61563838	61564119	1.15430565805693	-	.	gene_id "ENSMUSG00000109394.4"; transcript_id "ENSMUSG00000109394.4_tx_54"; exon_id "chr7_61563838_61564119_-"; exonnum "3"; txlen "2530";
chr7	ENSEMBL_gcm37	exon	61563838	61564119	1.13429587635276	-	.	gene_id "ENSMUSG00000109394.4"; transcript_id "ENSMUSG00000109394.4_tx_55"; exon_id "chr7_61563838_61564119_-"; exonnum "4"; txlen "2542";
chr7	ENSEMBL_gcm37	exon	61563838	61564119	1.07815350689167	-	.	gene_id "ENSMUSG00000109394.4"; transcript_id "ENSMUSG00000109394.4_tx_56"; exon_id "chr7_61563838_61564119_-"; exonnum "3"; txlen "2295";
chr7	ENSEMBL_gcm37	exon	61563838	61564119	1.07815350689167	-	.	gene_id "ENSMUSG00000109394.4"; transcript_id "ENSMUSG00000109394.4_tx_57"; exon_id "chr7_61563838_61564119_-"; exonnum "3"; txlen "2043";
chr7	ENSEMBL_gcm37	exon	61563838	61564119	1.05894273105656	-	.	gene_id "ENSMUSG00000109394.4"; transcript_id "ENSMUSG00000109394.4_tx_59"; exon_id "chr7_61563838_61564119_-"; exonnum "3"; txlen "2364";
chr7	ENSEMBL_gcm37	exon	61563838	61564119	8.58935030414691	-	.	gene_id "ENSMUSG00000109394.4"; transcript_id "ENSMUSG00000109394.4_tx_6"; exon_id "chr7_61563838_61564119_-"; exonnum "4"; txlen "2457";
chr7	ENSEMBL_gcm37	exon	61563838	61564119	0.873242533240266	-	.	gene_id "ENSMUSG00000109394.4"; transcript_id "ENSMUSG00000109394.4_tx_61"; exon_id "chr7_61563838_61564119_-"; exonnum "3"; txlen "2255";
chr7	ENSEMBL_gcm37	exon	61563838	61564119	0.867294191836866	-	.	gene_id "ENSMUSG00000109394.4"; transcript_id "ENSMUSG00000109394.4_tx_62"; exon_id "chr7_61563838_61564119_-"; exonnum "4"; txlen "1440";
chr7	ENSEMBL_gcm37	exon	61563838	61564119	0.817933205940786	-	.	gene_id "ENSMUSG00000109394.4"; transcript_id "ENSMUSG00000109394.4_tx_64"; exon_id "chr7_61563838_61564119_-"; exonnum "4"; txlen "2502";
chr7	ENSEMBL_gcm37	exon	61563838	61564119	0.803181089392536	-	.	gene_id "ENSMUSG00000109394.4"; transcript_id "ENSMUSG00000109394.4_tx_65"; exon_id "chr7_61563838_61564119_-"; exonnum "3"; txlen "2324";
chr7	ENSEMBL_gcm37	exon	61563838	61564119	0.771722076168596	-	.	gene_id "ENSMUSG00000109394.4"; transcript_id "ENSMUSG00000109394.4_tx_66"; exon_id "chr7_61563838_61564119_-"; exonnum "4"; txlen "1771";
chr7	ENSEMBL_gcm37	exon	61563838	61564119	0.629814974133128	-	.	gene_id "ENSMUSG00000109394.4"; transcript_id "ENSMUSG00000109394.4_tx_69"; exon_id "chr7_61563838_61564119_-"; exonnum "3"; txlen "2589";
chr7	ENSEMBL_gcm37	exon	61563838	61564119	7.79266927214874	-	.	gene_id "ENSMUSG00000109394.4"; transcript_id "ENSMUSG00000109394.4_tx_7"; exon_id "chr7_61563838_61564119_-"; exonnum "4"; txlen "1548";
chr7	ENSEMBL_gcm37	exon	61563838	61564119	0.627446911678935	-	.	gene_id "ENSMUSG00000109394.4"; transcript_id "ENSMUSG00000109394.4_tx_70"; exon_id "chr7_61563838_61564119_-"; exonnum "3"; txlen "2003";
chr7	ENSEMBL_gcm37	exon	61563838	61564119	0.621308705913321	-	.	gene_id "ENSMUSG00000109394.4"; transcript_id "ENSMUSG00000109394.4_tx_71"; exon_id "chr7_61563838_61564119_-"; exonnum "4"; txlen "1811";
chr7	ENSEMBL_gcm37	exon	61563838	61564119	0.557319735915691	-	.	gene_id "ENSMUSG00000109394.4"; transcript_id "ENSMUSG00000109394.4_tx_72"; exon_id "chr7_61563838_61564119_-"; exonnum "4"; txlen "2369";
chr7	ENSEMBL_gcm37	exon	61563838	61564119	0.521937537903691	-	.	gene_id "ENSMUSG00000109394.4"; transcript_id "ENSMUSG00000109394.4_tx_73"; exon_id "chr7_61563838_61564119_-"; exonnum "3"; txlen "2337";
chr7	ENSEMBL_gcm37	exon	61563838	61564119	0.509352564898925	-	.	gene_id "ENSMUSG00000109394.4"; transcript_id "ENSMUSG00000109394.4_tx_74"; exon_id "chr7_61563838_61564119_-"; exonnum "3"; txlen "2191";
chr7	ENSEMBL_gcm37	exon	61563838	61564119	0.480618149453097	-	.	gene_id "ENSMUSG00000109394.4"; transcript_id "ENSMUSG00000109394.4_tx_75"; exon_id "chr7_61563838_61564119_-"; exonnum "3"; txlen "2490";
chr7	ENSEMBL_gcm37	exon	61563838	61564119	0.431825020634486	-	.	gene_id "ENSMUSG00000109394.4"; transcript_id "ENSMUSG00000109394.4_tx_77"; exon_id "chr7_61563838_61564119_-"; exonnum "4"; txlen "2640";
chr7	ENSEMBL_gcm37	exon	61563838	61564119	0.0783058328924688	-	.	gene_id "ENSMUSG00000109394.4"; transcript_id "ENSMUSG00000109394.4_tx_78"; exon_id "chr7_61563838_61564119_-"; exonnum "4"; txlen "2962";
chr7	ENSEMBL_gcm37	exon	61563838	61564119	0.0181745213814819	-	.	gene_id "ENSMUSG00000109394.4"; transcript_id "ENSMUSG00000109394.4_tx_79"; exon_id "chr7_61563838_61564119_-"; exonnum "4"; txlen "2795";
chr7	HAVANA	exon	61563849	61564119	0	-	.	gene_id "ENSMUSG00000109394.4"; transcript_id "ENSMUST00000231418.2"; gene_type "lncRNA"; gene_name "A230057D06Rik"; transcript_type "lncRNA"; transcript_name "A230057D06Rik-204"; exon_number 3; exon_id "ENSMUSE00001444325.2"; level 2; mgi_id "MGI:2442922"; havana_gene "OTTMUSG00000059553.1"; havana_transcript "OTTMUST00000174206.1";
chr7	HAVANA	exon	61563849	61564119	0	-	.	gene_id "ENSMUSG00000109394.4"; transcript_id "ENSMUST00000342027.1"; gene_type "lncRNA"; gene_name "A230057D06Rik"; transcript_type "lncRNA"; transcript_name "A230057D06Rik-206"; exon_number 4; exon_id "ENSMUSE00001444325.2"; level 2; mgi_id "MGI:2442922"; tag "basic"; tag "Ensembl_canonical"; tag "GENCODE_Primary"; tag "TAGENE"; havana_gene "OTTMUSG00000059553.1";
chr7	HAVANA	exon	61566148	61566484	0	-	.	gene_id "ENSMUSG00000109394.4"; transcript_id "ENSMUST00000207061.2"; gene_type "lncRNA"; gene_name "A230057D06Rik"; transcript_type "lncRNA"; transcript_name "A230057D06Rik-201"; exon_number 2; exon_id "ENSMUSE00001379539.2"; level 2; transcript_support_level "1"; mgi_id "MGI:2442922"; tag "basic"; havana_gene "OTTMUSG00000059553.1"; havana_transcript "OTTMUST00000146077.1";
chr7	HAVANA	transcript	61566148	61578438	0	-	.	gene_id "ENSMUSG00000109394.4"; transcript_id "ENSMUST00000207061.2"; gene_type "lncRNA"; gene_name "A230057D06Rik"; transcript_type "lncRNA"; transcript_name "A230057D06Rik-201"; level 2; transcript_support_level "1"; mgi_id "MGI:2442922"; tag "basic"; havana_gene "OTTMUSG00000059553.1"; havana_transcript "OTTMUST00000146077.1";
chr7	HAVANA	exon	61566307	61566484	0	-	.	gene_id "ENSMUSG00000109394.4"; transcript_id "ENSMUST00000231418.2"; gene_type "lncRNA"; gene_name "A230057D06Rik"; transcript_type "lncRNA"; transcript_name "A230057D06Rik-204"; exon_number 2; exon_id "ENSMUSE00001446468.2"; level 2; mgi_id "MGI:2442922"; havana_gene "OTTMUSG00000059553.1"; havana_transcript "OTTMUST00000174206.1";
chr7	HAVANA	exon	61566307	61566484	0	-	.	gene_id "ENSMUSG00000109394.4"; transcript_id "ENSMUST00000342027.1"; gene_type "lncRNA"; gene_name "A230057D06Rik"; transcript_type "lncRNA"; transcript_name "A230057D06Rik-206"; exon_number 3; exon_id "ENSMUSE00001446468.2"; level 2; mgi_id "MGI:2442922"; tag "basic"; tag "Ensembl_canonical"; tag "GENCODE_Primary"; tag "TAGENE"; havana_gene "OTTMUSG00000059553.1";
chr7	HAVANA	exon	61566307	61566484	0	-	.	gene_id "ENSMUSG00000109394.4"; transcript_id "ENSMUST00000232435.2"; gene_type "lncRNA"; gene_name "A230057D06Rik"; transcript_type "lncRNA"; transcript_name "A230057D06Rik-205"; exon_number 3; exon_id "ENSMUSE00001446468.2"; level 2; mgi_id "MGI:2442922"; tag "basic"; havana_gene "OTTMUSG00000059553.1"; havana_transcript "OTTMUST00000174207.1";
chr7	ENSEMBL_gcm37	exon	61566307	61566484	65.711053624254	-	.	gene_id "ENSMUSG00000109394.4"; transcript_id "ENSMUSG00000109394.4_tx_1"; exon_id "chr7_61566307_61566484_-"; exonnum "3"; txlen "1588";
chr7	ENSEMBL_gcm37	exon	61566307	61566484	6.17438716048627	-	.	gene_id "ENSMUSG00000109394.4"; transcript_id "ENSMUSG00000109394.4_tx_11"; exon_id "chr7_61566307_61566484_-"; exonnum "3"; txlen "1312";
chr7	ENSEMBL_gcm37	exon	61566307	61566484	6.06760123966005	-	.	gene_id "ENSMUSG00000109394.4"; transcript_id "ENSMUSG00000109394.4_tx_12"; exon_id "chr7_61566307_61566484_-"; exonnum "3"; txlen "2358";
chr7	ENSEMBL_gcm37	exon	61566307	61566484	5.96104337507348	-	.	gene_id "ENSMUSG00000109394.4"; transcript_id "ENSMUSG00000109394.4_tx_13"; exon_id "chr7_61566307_61566484_-"; exonnum "3"; txlen "2610";
chr7	ENSEMBL_gcm37	exon	61566307	61566484	5.92227549326733	-	.	gene_id "ENSMUSG00000109394.4"; transcript_id "ENSMUSG00000109394.4_tx_14"; exon_id "chr7_61566307_61566484_-"; exonnum "3"; txlen "2669";
chr7	ENSEMBL_gcm37	exon	61566307	61566484	5.89886980586286	-	.	gene_id "ENSMUSG00000109394.4"; transcript_id "ENSMUSG00000109394.4_tx_15"; exon_id "chr7_61566307_61566484_-"; exonnum "3"; txlen "2417";
chr7	ENSEMBL_gcm37	exon	61566307	61566484	4.91048939967875	-	.	gene_id "ENSMUSG00000109394.4"; transcript_id "ENSMUSG00000109394.4_tx_16"; exon_id "chr7_61566307_61566484_-"; exonnum "3"; txlen "2570";
chr7	ENSEMBL_gcm37	exon	61566307	61566484	4.69989025446085	-	.	gene_id "ENSMUSG00000109394.4"; transcript_id "ENSMUSG00000109394.4_tx_19"; exon_id "chr7_61566307_61566484_-"; exonnum "3"; txlen "2318";
chr7	ENSEMBL_gcm37	exon	61566307	61566484	9.72213202629199	-	.	gene_id "ENSMUSG00000109394.4"; transcript_id "ENSMUSG00000109394.4_tx_3"; exon_id "chr7_61566307_61566484_-"; exonnum "3"; txlen "1352";
chr7	ENSEMBL_gcm37	exon	61566307	61566484	1.94027470712203	-	.	gene_id "ENSMUSG00000109394.4"; transcript_id "ENSMUSG00000109394.4_tx_30"; exon_id "chr7_61566307_61566484_-"; exonnum "3"; txlen "2456";
chr7	ENSEMBL_gcm37	exon	61566307	61566484	1.87683296870789	-	.	gene_id "ENSMUSG00000109394.4"; transcript_id "ENSMUSG00000109394.4_tx_32"; exon_id "chr7_61566307_61566484_-"; exonnum "3"; txlen "2555";
chr7	ENSEMBL_gcm37	exon	61566307	61566484	1.8587692339111	-	.	gene_id "ENSMUSG00000109394.4"; transcript_id "ENSMUSG00000109394.4_tx_33"; exon_id "chr7_61566307_61566484_-"; exonnum "3"; txlen "2708";
chr7	ENSEMBL_gcm37	exon	61566307	61566484	1.83699183291733	-	.	gene_id "ENSMUSG00000109394.4"; transcript_id "ENSMUSG00000109394.4_tx_34"; exon_id "chr7_61566307_61566484_-"; exonnum "3"; txlen "2807";
chr7	ENSEMBL_gcm37	exon	61566307	61566484	1.63544799482399	-	.	gene_id "ENSMUSG00000109394.4"; transcript_id "ENSMUSG00000109394.4_tx_38"; exon_id "chr7_61566307_61566484_-"; exonnum "3"; txlen "2221";
chr7	ENSEMBL_gcm37	exon	61566307	61566484	1.63544799482399	-	.	gene_id "ENSMUSG00000109394.4"; transcript_id "ENSMUSG00000109394.4_tx_39"; exon_id "chr7_61566307_61566484_-"; exonnum "3"; txlen "2473";
chr7	ENSEMBL_gcm37	exon	61566307	61566484	9.21462529946773	-	.	gene_id "ENSMUSG00000109394.4"; transcript_id "ENSMUSG00000109394.4_tx_4"; exon_id "chr7_61566307_61566484_-"; exonnum "3"; txlen "2709";
chr7	ENSEMBL_gcm37	exon	61566307	61566484	1.59143251667377	-	.	gene_id "ENSMUSG00000109394.4"; transcript_id "ENSMUSG00000109394.4_tx_42"; exon_id "chr7_61566307_61566484_-"; exonnum "3"; txlen "2668";
chr7	ENSEMBL_gcm37	exon	61566307	61566484	1.51107912725171	-	.	gene_id "ENSMUSG00000109394.4"; transcript_id "ENSMUSG00000109394.4_tx_43"; exon_id "chr7_61566307_61566484_-"; exonnum "3"; txlen "2181";
chr7	ENSEMBL_gcm37	exon	61566307	61566484	1.51107912725171	-	.	gene_id "ENSMUSG00000109394.4"; transcript_id "ENSMUSG00000109394.4_tx_44"; exon_id "chr7_61566307_61566484_-"; exonnum "3"; txlen "2433";
chr7	ENSEMBL_gcm37	exon	61566307	61566484	1.41032403615709	-	.	gene_id "ENSMUSG00000109394.4"; transcript_id "ENSMUSG00000109394.4_tx_47"; exon_id "chr7_61566307_61566484_-"; exonnum "3"; txlen "2416";
chr7	ENSEMBL_gcm37	exon	61566307	61566484	1.33905224742104	-	.	gene_id "ENSMUSG00000109394.4"; transcript_id "ENSMUSG00000109394.4_tx_48"; exon_id "chr7_61566307_61566484_-"; exonnum "3"; txlen "2767";
chr7	ENSEMBL_gcm37	exon	61566307	61566484	1.18000655829944	-	.	gene_id "ENSMUSG00000109394.4"; transcript_id "ENSMUSG00000109394.4_tx_52"; exon_id "chr7_61566307_61566484_-"; exonnum "3"; txlen "2515";
chr7	ENSEMBL_gcm37	exon	61566307	61566484	1.13429587635276	-	.	gene_id "ENSMUSG00000109394.4"; transcript_id "ENSMUSG00000109394.4_tx_55"; exon_id "chr7_61566307_61566484_-"; exonnum "3"; txlen "2542";
chr7	ENSEMBL_gcm37	exon	61566307	61566484	8.58935030414691	-	.	gene_id "ENSMUSG00000109394.4"; transcript_id "ENSMUSG00000109394.4_tx_6"; exon_id "chr7_61566307_61566484_-"; exonnum "3"; txlen "2457";
chr7	ENSEMBL_gcm37	exon	61566307	61566484	0.867294191836866	-	.	gene_id "ENSMUSG00000109394.4"; transcript_id "ENSMUSG00000109394.4_tx_62"; exon_id "chr7_61566307_61566484_-"; exonnum "3"; txlen "1440";
chr7	ENSEMBL_gcm37	exon	61566307	61566484	0.817933205940786	-	.	gene_id "ENSMUSG00000109394.4"; transcript_id "ENSMUSG00000109394.4_tx_64"; exon_id "chr7_61566307_61566484_-"; exonnum "3"; txlen "2502";
chr7	ENSEMBL_gcm37	exon	61566307	61566484	0.771722076168596	-	.	gene_id "ENSMUSG00000109394.4"; transcript_id "ENSMUSG00000109394.4_tx_66"; exon_id "chr7_61566307_61566484_-"; exonnum "3"; txlen "1771";
chr7	ENSEMBL_gcm37	exon	61566307	61566484	7.79266927214874	-	.	gene_id "ENSMUSG00000109394.4"; transcript_id "ENSMUSG00000109394.4_tx_7"; exon_id "chr7_61566307_61566484_-"; exonnum "3"; txlen "1548";
chr7	ENSEMBL_gcm37	exon	61566307	61566484	0.621308705913321	-	.	gene_id "ENSMUSG00000109394.4"; transcript_id "ENSMUSG00000109394.4_tx_71"; exon_id "chr7_61566307_61566484_-"; exonnum "3"; txlen "1811";
chr7	ENSEMBL_gcm37	exon	61566307	61566484	0.557319735915691	-	.	gene_id "ENSMUSG00000109394.4"; transcript_id "ENSMUSG00000109394.4_tx_72"; exon_id "chr7_61566307_61566484_-"; exonnum "3"; txlen "2369";
chr7	ENSEMBL_gcm37	exon	61566307	61566484	0.431825020634486	-	.	gene_id "ENSMUSG00000109394.4"; transcript_id "ENSMUSG00000109394.4_tx_77"; exon_id "chr7_61566307_61566484_-"; exonnum "3"; txlen "2640";
chr7	ENSEMBL_gcm37	exon	61566307	61566484	0.0783058328924688	-	.	gene_id "ENSMUSG00000109394.4"; transcript_id "ENSMUSG00000109394.4_tx_78"; exon_id "chr7_61566307_61566484_-"; exonnum "3"; txlen "2962";
chr7	ENSEMBL_gcm37	exon	61566307	61566484	0.0181745213814819	-	.	gene_id "ENSMUSG00000109394.4"; transcript_id "ENSMUSG00000109394.4_tx_79"; exon_id "chr7_61566307_61566484_-"; exonnum "3"; txlen "2795";
chr7	HAVANA	exon	61575059	61575168	0	-	.	gene_id "ENSMUSG00000109394.4"; transcript_id "ENSMUST00000231418.2"; gene_type "lncRNA"; gene_name "A230057D06Rik"; transcript_type "lncRNA"; transcript_name "A230057D06Rik-204"; exon_number 1; exon_id "ENSMUSE00001443774.2"; level 2; mgi_id "MGI:2442922"; havana_gene "OTTMUSG00000059553.1"; havana_transcript "OTTMUST00000174206.1";
chr7	HAVANA	exon	61575059	61575168	0	-	.	gene_id "ENSMUSG00000109394.4"; transcript_id "ENSMUST00000342027.1"; gene_type "lncRNA"; gene_name "A230057D06Rik"; transcript_type "lncRNA"; transcript_name "A230057D06Rik-206"; exon_number 2; exon_id "ENSMUSE00001443774.2"; level 2; mgi_id "MGI:2442922"; tag "basic"; tag "Ensembl_canonical"; tag "GENCODE_Primary"; tag "TAGENE"; havana_gene "OTTMUSG00000059553.1";
chr7	HAVANA	exon	61575059	61575168	0	-	.	gene_id "ENSMUSG00000109394.4"; transcript_id "ENSMUST00000232435.2"; gene_type "lncRNA"; gene_name "A230057D06Rik"; transcript_type "lncRNA"; transcript_name "A230057D06Rik-205"; exon_number 2; exon_id "ENSMUSE00001443774.2"; level 2; mgi_id "MGI:2442922"; tag "basic"; havana_gene "OTTMUSG00000059553.1"; havana_transcript "OTTMUST00000174207.1";
chr7	ENSEMBL_gcm37	exon	61575059	61575168	65.711053624254	-	.	gene_id "ENSMUSG00000109394.4"; transcript_id "ENSMUSG00000109394.4_tx_1"; exon_id "chr7_61575059_61575168_-"; exonnum "2"; txlen "1588";
chr7	ENSEMBL_gcm37	exon	61575059	61575168	6.17438716048627	-	.	gene_id "ENSMUSG00000109394.4"; transcript_id "ENSMUSG00000109394.4_tx_11"; exon_id "chr7_61575059_61575168_-"; exonnum "2"; txlen "1312";
chr7	ENSEMBL_gcm37	exon	61575059	61575168	6.06760123966005	-	.	gene_id "ENSMUSG00000109394.4"; transcript_id "ENSMUSG00000109394.4_tx_12"; exon_id "chr7_61575059_61575168_-"; exonnum "2"; txlen "2358";
chr7	ENSEMBL_gcm37	exon	61575059	61575168	5.96104337507348	-	.	gene_id "ENSMUSG00000109394.4"; transcript_id "ENSMUSG00000109394.4_tx_13"; exon_id "chr7_61575059_61575168_-"; exonnum "2"; txlen "2610";
chr7	ENSEMBL_gcm37	exon	61575059	61575168	5.92227549326733	-	.	gene_id "ENSMUSG00000109394.4"; transcript_id "ENSMUSG00000109394.4_tx_14"; exon_id "chr7_61575059_61575168_-"; exonnum "2"; txlen "2669";
chr7	ENSEMBL_gcm37	exon	61575059	61575168	5.89886980586286	-	.	gene_id "ENSMUSG00000109394.4"; transcript_id "ENSMUSG00000109394.4_tx_15"; exon_id "chr7_61575059_61575168_-"; exonnum "2"; txlen "2417";
chr7	ENSEMBL_gcm37	exon	61575059	61575168	4.91048939967875	-	.	gene_id "ENSMUSG00000109394.4"; transcript_id "ENSMUSG00000109394.4_tx_16"; exon_id "chr7_61575059_61575168_-"; exonnum "2"; txlen "2570";
chr7	ENSEMBL_gcm37	exon	61575059	61575168	4.69989025446085	-	.	gene_id "ENSMUSG00000109394.4"; transcript_id "ENSMUSG00000109394.4_tx_19"; exon_id "chr7_61575059_61575168_-"; exonnum "2"; txlen "2318";
chr7	ENSEMBL_gcm37	exon	61575059	61575168	4.68818993570902	-	.	gene_id "ENSMUSG00000109394.4"; transcript_id "ENSMUSG00000109394.4_tx_20"; exon_id "chr7_61575059_61575168_-"; exonnum "2"; txlen "2279";
chr7	ENSEMBL_gcm37	exon	61575059	61575168	4.33406576701104	-	.	gene_id "ENSMUSG00000109394.4"; transcript_id "ENSMUSG00000109394.4_tx_21"; exon_id "chr7_61575059_61575168_-"; exonnum "2"; txlen "2531";
chr7	ENSEMBL_gcm37	exon	61575059	61575168	4.06168555349423	-	.	gene_id "ENSMUSG00000109394.4"; transcript_id "ENSMUSG00000109394.4_tx_22"; exon_id "chr7_61575059_61575168_-"; exonnum "2"; txlen "1174";
chr7	ENSEMBL_gcm37	exon	61575059	61575168	3.74944349994332	-	.	gene_id "ENSMUSG00000109394.4"; transcript_id "ENSMUSG00000109394.4_tx_23"; exon_id "chr7_61575059_61575168_-"; exonnum "2"; txlen "1370";
chr7	ENSEMBL_gcm37	exon	61575059	61575168	2.9610523550033	-	.	gene_id "ENSMUSG00000109394.4"; transcript_id "ENSMUSG00000109394.4_tx_25"; exon_id "chr7_61575059_61575168_-"; exonnum "2"; txlen "2239";
chr7	ENSEMBL_gcm37	exon	61575059	61575168	2.77909748825594	-	.	gene_id "ENSMUSG00000109394.4"; transcript_id "ENSMUSG00000109394.4_tx_26"; exon_id "chr7_61575059_61575168_-"; exonnum "2"; txlen "2432";
chr7	ENSEMBL_gcm37	exon	61575059	61575168	2.75480066566889	-	.	gene_id "ENSMUSG00000109394.4"; transcript_id "ENSMUSG00000109394.4_tx_27"; exon_id "chr7_61575059_61575168_-"; exonnum "2"; txlen "2180";
chr7	ENSEMBL_gcm37	exon	61575059	61575168	2.32312155914088	-	.	gene_id "ENSMUSG00000109394.4"; transcript_id "ENSMUSG00000109394.4_tx_28"; exon_id "chr7_61575059_61575168_-"; exonnum "2"; txlen "1134";
chr7	ENSEMBL_gcm37	exon	61575059	61575168	2.29385940394595	-	.	gene_id "ENSMUSG00000109394.4"; transcript_id "ENSMUSG00000109394.4_tx_29"; exon_id "chr7_61575059_61575168_-"; exonnum "2"; txlen "2491";
chr7	ENSEMBL_gcm37	exon	61575059	61575168	9.72213202629199	-	.	gene_id "ENSMUSG00000109394.4"; transcript_id "ENSMUSG00000109394.4_tx_3"; exon_id "chr7_61575059_61575168_-"; exonnum "2"; txlen "1352";
chr7	ENSEMBL_gcm37	exon	61575059	61575168	1.94027470712203	-	.	gene_id "ENSMUSG00000109394.4"; transcript_id "ENSMUSG00000109394.4_tx_30"; exon_id "chr7_61575059_61575168_-"; exonnum "2"; txlen "2456";
chr7	ENSEMBL_gcm37	exon	61575059	61575168	1.8822121648293	-	.	gene_id "ENSMUSG00000109394.4"; transcript_id "ENSMUSG00000109394.4_tx_31"; exon_id "chr7_61575059_61575168_-"; exonnum "2"; txlen "2140";
chr7	ENSEMBL_gcm37	exon	61575059	61575168	1.87683296870789	-	.	gene_id "ENSMUSG00000109394.4"; transcript_id "ENSMUSG00000109394.4_tx_32"; exon_id "chr7_61575059_61575168_-"; exonnum "2"; txlen "2555";
chr7	ENSEMBL_gcm37	exon	61575059	61575168	1.8587692339111	-	.	gene_id "ENSMUSG00000109394.4"; transcript_id "ENSMUSG00000109394.4_tx_33"; exon_id "chr7_61575059_61575168_-"; exonnum "2"; txlen "2708";
chr7	ENSEMBL_gcm37	exon	61575059	61575168	1.83699183291733	-	.	gene_id "ENSMUSG00000109394.4"; transcript_id "ENSMUSG00000109394.4_tx_34"; exon_id "chr7_61575059_61575168_-"; exonnum "2"; txlen "2807";
chr7	ENSEMBL_gcm37	exon	61575059	61575168	1.8204775830292	-	.	gene_id "ENSMUSG00000109394.4"; transcript_id "ENSMUSG00000109394.4_tx_35"; exon_id "chr7_61575059_61575168_-"; exonnum "2"; txlen "2392";
chr7	ENSEMBL_gcm37	exon	61575059	61575168	1.63544799482399	-	.	gene_id "ENSMUSG00000109394.4"; transcript_id "ENSMUSG00000109394.4_tx_38"; exon_id "chr7_61575059_61575168_-"; exonnum "2"; txlen "2221";
chr7	ENSEMBL_gcm37	exon	61575059	61575168	1.63544799482399	-	.	gene_id "ENSMUSG00000109394.4"; transcript_id "ENSMUSG00000109394.4_tx_39"; exon_id "chr7_61575059_61575168_-"; exonnum "2"; txlen "2473";
chr7	ENSEMBL_gcm37	exon	61575059	61575168	9.21462529946773	-	.	gene_id "ENSMUSG00000109394.4"; transcript_id "ENSMUSG00000109394.4_tx_4"; exon_id "chr7_61575059_61575168_-"; exonnum "2"; txlen "2709";
chr7	ENSEMBL_gcm37	exon	61575059	61575168	1.59143251667377	-	.	gene_id "ENSMUSG00000109394.4"; transcript_id "ENSMUSG00000109394.4_tx_42"; exon_id "chr7_61575059_61575168_-"; exonnum "2"; txlen "2668";
chr7	ENSEMBL_gcm37	exon	61575059	61575168	1.51107912725171	-	.	gene_id "ENSMUSG00000109394.4"; transcript_id "ENSMUSG00000109394.4_tx_43"; exon_id "chr7_61575059_61575168_-"; exonnum "2"; txlen "2181";
chr7	ENSEMBL_gcm37	exon	61575059	61575168	1.51107912725171	-	.	gene_id "ENSMUSG00000109394.4"; transcript_id "ENSMUSG00000109394.4_tx_44"; exon_id "chr7_61575059_61575168_-"; exonnum "2"; txlen "2433";
chr7	ENSEMBL_gcm37	exon	61575059	61575168	1.41032403615709	-	.	gene_id "ENSMUSG00000109394.4"; transcript_id "ENSMUSG00000109394.4_tx_47"; exon_id "chr7_61575059_61575168_-"; exonnum "2"; txlen "2416";
chr7	ENSEMBL_gcm37	exon	61575059	61575168	1.33905224742104	-	.	gene_id "ENSMUSG00000109394.4"; transcript_id "ENSMUSG00000109394.4_tx_48"; exon_id "chr7_61575059_61575168_-"; exonnum "2"; txlen "2767";
chr7	ENSEMBL_gcm37	exon	61575059	61575168	1.31108307197392	-	.	gene_id "ENSMUSG00000109394.4"; transcript_id "ENSMUSG00000109394.4_tx_49"; exon_id "chr7_61575059_61575168_-"; exonnum "2"; txlen "2629";
chr7	ENSEMBL_gcm37	exon	61575059	61575168	8.83775458582246	-	.	gene_id "ENSMUSG00000109394.4"; transcript_id "ENSMUSG00000109394.4_tx_5"; exon_id "chr7_61575059_61575168_-"; exonnum "2"; txlen "1410";
chr7	ENSEMBL_gcm37	exon	61575059	61575168	1.28986905735481	-	.	gene_id "ENSMUSG00000109394.4"; transcript_id "ENSMUSG00000109394.4_tx_50"; exon_id "chr7_61575059_61575168_-"; exonnum "2"; txlen "2377";
chr7	ENSEMBL_gcm37	exon	61575059	61575168	1.18000655829944	-	.	gene_id "ENSMUSG00000109394.4"; transcript_id "ENSMUSG00000109394.4_tx_52"; exon_id "chr7_61575059_61575168_-"; exonnum "2"; txlen "2515";
chr7	ENSEMBL_gcm37	exon	61575059	61575168	1.1580247304329	-	.	gene_id "ENSMUSG00000109394.4"; transcript_id "ENSMUSG00000109394.4_tx_53"; exon_id "chr7_61575059_61575168_-"; exonnum "2"; txlen "2278";
chr7	ENSEMBL_gcm37	exon	61575059	61575168	1.15430565805693	-	.	gene_id "ENSMUSG00000109394.4"; transcript_id "ENSMUSG00000109394.4_tx_54"; exon_id "chr7_61575059_61575168_-"; exonnum "2"; txlen "2530";
chr7	ENSEMBL_gcm37	exon	61575059	61575168	1.13429587635276	-	.	gene_id "ENSMUSG00000109394.4"; transcript_id "ENSMUSG00000109394.4_tx_55"; exon_id "chr7_61575059_61575168_-"; exonnum "2"; txlen "2542";
chr7	ENSEMBL_gcm37	exon	61575059	61575168	1.07815350689167	-	.	gene_id "ENSMUSG00000109394.4"; transcript_id "ENSMUSG00000109394.4_tx_56"; exon_id "chr7_61575059_61575168_-"; exonnum "2"; txlen "2295";
chr7	ENSEMBL_gcm37	exon	61575059	61575168	1.07815350689167	-	.	gene_id "ENSMUSG00000109394.4"; transcript_id "ENSMUSG00000109394.4_tx_57"; exon_id "chr7_61575059_61575168_-"; exonnum "2"; txlen "2043";
chr7	ENSEMBL_gcm37	exon	61575059	61575168	1.05894273105656	-	.	gene_id "ENSMUSG00000109394.4"; transcript_id "ENSMUSG00000109394.4_tx_59"; exon_id "chr7_61575059_61575168_-"; exonnum "2"; txlen "2364";
chr7	ENSEMBL_gcm37	exon	61575059	61575168	8.58935030414691	-	.	gene_id "ENSMUSG00000109394.4"; transcript_id "ENSMUSG00000109394.4_tx_6"; exon_id "chr7_61575059_61575168_-"; exonnum "2"; txlen "2457";
chr7	ENSEMBL_gcm37	exon	61575059	61575168	0.873242533240266	-	.	gene_id "ENSMUSG00000109394.4"; transcript_id "ENSMUSG00000109394.4_tx_61"; exon_id "chr7_61575059_61575168_-"; exonnum "2"; txlen "2255";
chr7	ENSEMBL_gcm37	exon	61575059	61575168	0.867294191836866	-	.	gene_id "ENSMUSG00000109394.4"; transcript_id "ENSMUSG00000109394.4_tx_62"; exon_id "chr7_61575059_61575168_-"; exonnum "2"; txlen "1440";
chr7	ENSEMBL_gcm37	exon	61575059	61575168	0.817933205940786	-	.	gene_id "ENSMUSG00000109394.4"; transcript_id "ENSMUSG00000109394.4_tx_64"; exon_id "chr7_61575059_61575168_-"; exonnum "2"; txlen "2502";
chr7	ENSEMBL_gcm37	exon	61575059	61575168	0.803181089392536	-	.	gene_id "ENSMUSG00000109394.4"; transcript_id "ENSMUSG00000109394.4_tx_65"; exon_id "chr7_61575059_61575168_-"; exonnum "2"; txlen "2324";
chr7	ENSEMBL_gcm37	exon	61575059	61575168	0.771722076168596	-	.	gene_id "ENSMUSG00000109394.4"; transcript_id "ENSMUSG00000109394.4_tx_66"; exon_id "chr7_61575059_61575168_-"; exonnum "2"; txlen "1771";
chr7	ENSEMBL_gcm37	exon	61575059	61575168	0.629814974133128	-	.	gene_id "ENSMUSG00000109394.4"; transcript_id "ENSMUSG00000109394.4_tx_69"; exon_id "chr7_61575059_61575168_-"; exonnum "2"; txlen "2589";
chr7	ENSEMBL_gcm37	exon	61575059	61575168	7.79266927214874	-	.	gene_id "ENSMUSG00000109394.4"; transcript_id "ENSMUSG00000109394.4_tx_7"; exon_id "chr7_61575059_61575168_-"; exonnum "2"; txlen "1548";
chr7	ENSEMBL_gcm37	exon	61575059	61575168	0.627446911678935	-	.	gene_id "ENSMUSG00000109394.4"; transcript_id "ENSMUSG00000109394.4_tx_70"; exon_id "chr7_61575059_61575168_-"; exonnum "2"; txlen "2003";
chr7	ENSEMBL_gcm37	exon	61575059	61575168	0.621308705913321	-	.	gene_id "ENSMUSG00000109394.4"; transcript_id "ENSMUSG00000109394.4_tx_71"; exon_id "chr7_61575059_61575168_-"; exonnum "2"; txlen "1811";
chr7	ENSEMBL_gcm37	exon	61575059	61575168	0.557319735915691	-	.	gene_id "ENSMUSG00000109394.4"; transcript_id "ENSMUSG00000109394.4_tx_72"; exon_id "chr7_61575059_61575168_-"; exonnum "2"; txlen "2369";
chr7	ENSEMBL_gcm37	exon	61575059	61575168	0.521937537903691	-	.	gene_id "ENSMUSG00000109394.4"; transcript_id "ENSMUSG00000109394.4_tx_73"; exon_id "chr7_61575059_61575168_-"; exonnum "2"; txlen "2337";
chr7	ENSEMBL_gcm37	exon	61575059	61575168	0.509352564898925	-	.	gene_id "ENSMUSG00000109394.4"; transcript_id "ENSMUSG00000109394.4_tx_74"; exon_id "chr7_61575059_61575168_-"; exonnum "2"; txlen "2191";
chr7	ENSEMBL_gcm37	exon	61575059	61575168	0.480618149453097	-	.	gene_id "ENSMUSG00000109394.4"; transcript_id "ENSMUSG00000109394.4_tx_75"; exon_id "chr7_61575059_61575168_-"; exonnum "2"; txlen "2490";
chr7	ENSEMBL_gcm37	exon	61575059	61575168	0.431825020634486	-	.	gene_id "ENSMUSG00000109394.4"; transcript_id "ENSMUSG00000109394.4_tx_77"; exon_id "chr7_61575059_61575168_-"; exonnum "2"; txlen "2640";
chr7	ENSEMBL_gcm37	exon	61575059	61575168	0.0783058328924688	-	.	gene_id "ENSMUSG00000109394.4"; transcript_id "ENSMUSG00000109394.4_tx_78"; exon_id "chr7_61575059_61575168_-"; exonnum "2"; txlen "2962";
chr7	ENSEMBL_gcm37	exon	61575059	61575168	0.0181745213814819	-	.	gene_id "ENSMUSG00000109394.4"; transcript_id "ENSMUSG00000109394.4_tx_79"; exon_id "chr7_61575059_61575168_-"; exonnum "2"; txlen "2795";
chr7	HAVANA	exon	61575059	61578438	0	-	.	gene_id "ENSMUSG00000109394.4"; transcript_id "ENSMUST00000207061.2"; gene_type "lncRNA"; gene_name "A230057D06Rik"; transcript_type "lncRNA"; transcript_name "A230057D06Rik-201"; exon_number 1; exon_id "ENSMUSE00001377914.2"; level 2; transcript_support_level "1"; mgi_id "MGI:2442922"; tag "basic"; havana_gene "OTTMUSG00000059553.1"; havana_transcript "OTTMUST00000146077.1";
chr7	sragcm37_ss	exon	61577308	61577496	6.17438716048627	-	.	gene_id "ENSMUSG00000109394.4"; transcript_id "ENSMUSG00000109394.4_tx_11"; exon_id "chr7_61577308_61577496_-"; exonnum "1"; txlen "1312";
chr7	sragcm37_ss	exon	61577308	61577496	5.92227549326733	-	.	gene_id "ENSMUSG00000109394.4"; transcript_id "ENSMUSG00000109394.4_tx_14"; exon_id "chr7_61577308_61577496_-"; exonnum "1"; txlen "2669";
chr7	sragcm37_ss	exon	61577308	61577496	5.89886980586286	-	.	gene_id "ENSMUSG00000109394.4"; transcript_id "ENSMUSG00000109394.4_tx_15"; exon_id "chr7_61577308_61577496_-"; exonnum "1"; txlen "2417";
chr7	sragcm37_ss	exon	61577308	61577496	4.91048939967875	-	.	gene_id "ENSMUSG00000109394.4"; transcript_id "ENSMUSG00000109394.4_tx_16"; exon_id "chr7_61577308_61577496_-"; exonnum "1"; txlen "2570";
chr7	sragcm37_ss	exon	61577308	61577496	4.69989025446085	-	.	gene_id "ENSMUSG00000109394.4"; transcript_id "ENSMUSG00000109394.4_tx_19"; exon_id "chr7_61577308_61577496_-"; exonnum "1"; txlen "2318";
chr7	sragcm37_ss	exon	61577308	61577496	3.74944349994332	-	.	gene_id "ENSMUSG00000109394.4"; transcript_id "ENSMUSG00000109394.4_tx_23"; exon_id "chr7_61577308_61577496_-"; exonnum "1"; txlen "1370";
chr7	sragcm37_ss	exon	61577308	61577496	2.9610523550033	-	.	gene_id "ENSMUSG00000109394.4"; transcript_id "ENSMUSG00000109394.4_tx_25"; exon_id "chr7_61577308_61577496_-"; exonnum "1"; txlen "2239";
chr7	sragcm37_ss	exon	61577308	61577496	2.32312155914088	-	.	gene_id "ENSMUSG00000109394.4"; transcript_id "ENSMUSG00000109394.4_tx_28"; exon_id "chr7_61577308_61577496_-"; exonnum "1"; txlen "1134";
chr7	sragcm37_ss	exon	61577308	61577496	2.29385940394595	-	.	gene_id "ENSMUSG00000109394.4"; transcript_id "ENSMUSG00000109394.4_tx_29"; exon_id "chr7_61577308_61577496_-"; exonnum "1"; txlen "2491";
chr7	sragcm37_ss	exon	61577308	61577496	1.8822121648293	-	.	gene_id "ENSMUSG00000109394.4"; transcript_id "ENSMUSG00000109394.4_tx_31"; exon_id "chr7_61577308_61577496_-"; exonnum "1"; txlen "2140";
chr7	sragcm37_ss	exon	61577308	61577496	1.8204775830292	-	.	gene_id "ENSMUSG00000109394.4"; transcript_id "ENSMUSG00000109394.4_tx_35"; exon_id "chr7_61577308_61577496_-"; exonnum "1"; txlen "2392";
chr7	sragcm37_ss	exon	61577308	61577496	1.59143251667377	-	.	gene_id "ENSMUSG00000109394.4"; transcript_id "ENSMUSG00000109394.4_tx_42"; exon_id "chr7_61577308_61577496_-"; exonnum "1"; txlen "2668";
chr7	sragcm37_ss	exon	61577308	61577496	1.51107912725171	-	.	gene_id "ENSMUSG00000109394.4"; transcript_id "ENSMUSG00000109394.4_tx_43"; exon_id "chr7_61577308_61577496_-"; exonnum "1"; txlen "2181";
chr7	sragcm37_ss	exon	61577308	61577496	1.51107912725171	-	.	gene_id "ENSMUSG00000109394.4"; transcript_id "ENSMUSG00000109394.4_tx_44"; exon_id "chr7_61577308_61577496_-"; exonnum "1"; txlen "2433";
chr7	sragcm37_ss	exon	61577308	61577496	1.41032403615709	-	.	gene_id "ENSMUSG00000109394.4"; transcript_id "ENSMUSG00000109394.4_tx_47"; exon_id "chr7_61577308_61577496_-"; exonnum "1"; txlen "2416";
chr7	sragcm37_ss	exon	61577308	61577496	1.33905224742104	-	.	gene_id "ENSMUSG00000109394.4"; transcript_id "ENSMUSG00000109394.4_tx_48"; exon_id "chr7_61577308_61577496_-"; exonnum "1"; txlen "2767";
chr7	sragcm37_ss	exon	61577308	61577496	1.18000655829944	-	.	gene_id "ENSMUSG00000109394.4"; transcript_id "ENSMUSG00000109394.4_tx_52"; exon_id "chr7_61577308_61577496_-"; exonnum "1"; txlen "2515";
chr7	sragcm37_ss	exon	61577308	61577496	0.873242533240266	-	.	gene_id "ENSMUSG00000109394.4"; transcript_id "ENSMUSG00000109394.4_tx_61"; exon_id "chr7_61577308_61577496_-"; exonnum "1"; txlen "2255";
chr7	sragcm37_ss	exon	61577308	61577496	0.817933205940786	-	.	gene_id "ENSMUSG00000109394.4"; transcript_id "ENSMUSG00000109394.4_tx_64"; exon_id "chr7_61577308_61577496_-"; exonnum "1"; txlen "2502";
chr7	sragcm37_ss	exon	61577308	61577496	0.803181089392536	-	.	gene_id "ENSMUSG00000109394.4"; transcript_id "ENSMUSG00000109394.4_tx_65"; exon_id "chr7_61577308_61577496_-"; exonnum "1"; txlen "2324";
chr7	sragcm37_ss	exon	61577308	61577496	0.771722076168596	-	.	gene_id "ENSMUSG00000109394.4"; transcript_id "ENSMUSG00000109394.4_tx_66"; exon_id "chr7_61577308_61577496_-"; exonnum "1"; txlen "1771";
chr7	sragcm37_ss	exon	61577308	61577496	0.629814974133128	-	.	gene_id "ENSMUSG00000109394.4"; transcript_id "ENSMUSG00000109394.4_tx_69"; exon_id "chr7_61577308_61577496_-"; exonnum "1"; txlen "2589";
chr7	sragcm37_ss	exon	61577308	61577496	7.79266927214874	-	.	gene_id "ENSMUSG00000109394.4"; transcript_id "ENSMUSG00000109394.4_tx_7"; exon_id "chr7_61577308_61577496_-"; exonnum "1"; txlen "1548";
chr7	sragcm37_ss	exon	61577308	61577496	0.627446911678935	-	.	gene_id "ENSMUSG00000109394.4"; transcript_id "ENSMUSG00000109394.4_tx_70"; exon_id "chr7_61577308_61577496_-"; exonnum "1"; txlen "2003";
chr7	sragcm37_ss	exon	61577308	61577496	0.521937537903691	-	.	gene_id "ENSMUSG00000109394.4"; transcript_id "ENSMUSG00000109394.4_tx_73"; exon_id "chr7_61577308_61577496_-"; exonnum "1"; txlen "2337";
chr7	sragcm37_ss	exon	61577308	61577496	0.480618149453097	-	.	gene_id "ENSMUSG00000109394.4"; transcript_id "ENSMUSG00000109394.4_tx_75"; exon_id "chr7_61577308_61577496_-"; exonnum "1"; txlen "2490";
chr7	HAVANA	exon	61577515	61578039	0	-	.	gene_id "ENSMUSG00000109321.3"; transcript_id "ENSMUST00000342226.1"; gene_type "lncRNA"; gene_name "A330076H08Rik"; transcript_type "lncRNA"; transcript_name "A330076H08Rik-204"; exon_number 4; exon_id "ENSMUSE00001674112.1"; level 2; mgi_id "MGI:2443193"; tag "Ensembl_canonical"; tag "GENCODE_Primary"; tag "TAGENE"; havana_gene "OTTMUSG00000059560.1";
chr7	HAVANA	transcript	61577515	61632219	0	-	.	gene_id "ENSMUSG00000109321.3"; transcript_id "ENSMUST00000342226.1"; gene_type "lncRNA"; gene_name "A330076H08Rik"; transcript_type "lncRNA"; transcript_name "A330076H08Rik-204"; level 2; mgi_id "MGI:2443193"; tag "Ensembl_canonical"; tag "GENCODE_Primary"; tag "TAGENE"; havana_gene "OTTMUSG00000059560.1";
chr7	HAVANA	gene	61577515	61632293	0	-	.	gene_id "ENSMUSG00000109321.3"; gene_type "lncRNA"; gene_name "A330076H08Rik"; level 2; mgi_id "MGI:2443193"; tag "ncRNA_host"; havana_gene "OTTMUSG00000059560.1";
chr7	sragcm37_mid	exon	61577806	61578039	0.133298795060122	-	.	gene_id "ENSMUSG00000109321.3"; transcript_id "ENSMUSG00000109321.3_tx_10"; exon_id "chr7_61577806_61578039_-"; exonnum "7"; txlen "984";
chr7	HAVANA	exon	61577811	61577943	0	-	.	gene_id "ENSMUSG00000109394.4"; transcript_id "ENSMUST00000232435.2"; gene_type "lncRNA"; gene_name "A230057D06Rik"; transcript_type "lncRNA"; transcript_name "A230057D06Rik-205"; exon_number 1; exon_id "ENSMUSE00001445655.2"; level 2; mgi_id "MGI:2442922"; tag "basic"; havana_gene "OTTMUSG00000059553.1"; havana_transcript "OTTMUST00000174207.1";
chr7	sragcm37_mid	exon	61577811	61578039	65.711053624254	-	.	gene_id "ENSMUSG00000109394.4"; transcript_id "ENSMUSG00000109394.4_tx_1"; exon_id "chr7_61577811_61578039_-"; exonnum "1"; txlen "1588";
chr7	sragcm37_mid	exon	61577811	61578039	6.06760123966005	-	.	gene_id "ENSMUSG00000109394.4"; transcript_id "ENSMUSG00000109394.4_tx_12"; exon_id "chr7_61577811_61578039_-"; exonnum "1"; txlen "2358";
chr7	sragcm37_mid	exon	61577811	61578039	5.96104337507348	-	.	gene_id "ENSMUSG00000109394.4"; transcript_id "ENSMUSG00000109394.4_tx_13"; exon_id "chr7_61577811_61578039_-"; exonnum "1"; txlen "2610";
chr7	sragcm37_mid	exon	61577811	61578039	4.68818993570902	-	.	gene_id "ENSMUSG00000109394.4"; transcript_id "ENSMUSG00000109394.4_tx_20"; exon_id "chr7_61577811_61578039_-"; exonnum "1"; txlen "2279";
chr7	sragcm37_mid	exon	61577811	61578039	4.33406576701104	-	.	gene_id "ENSMUSG00000109394.4"; transcript_id "ENSMUSG00000109394.4_tx_21"; exon_id "chr7_61577811_61578039_-"; exonnum "1"; txlen "2531";
chr7	sragcm37_mid	exon	61577811	61578039	4.06168555349423	-	.	gene_id "ENSMUSG00000109394.4"; transcript_id "ENSMUSG00000109394.4_tx_22"; exon_id "chr7_61577811_61578039_-"; exonnum "1"; txlen "1174";
chr7	sragcm37_mid	exon	61577811	61578039	2.77909748825594	-	.	gene_id "ENSMUSG00000109394.4"; transcript_id "ENSMUSG00000109394.4_tx_26"; exon_id "chr7_61577811_61578039_-"; exonnum "1"; txlen "2432";
chr7	sragcm37_mid	exon	61577811	61578039	2.75480066566889	-	.	gene_id "ENSMUSG00000109394.4"; transcript_id "ENSMUSG00000109394.4_tx_27"; exon_id "chr7_61577811_61578039_-"; exonnum "1"; txlen "2180";
chr7	sragcm37_mid	exon	61577811	61578039	9.72213202629199	-	.	gene_id "ENSMUSG00000109394.4"; transcript_id "ENSMUSG00000109394.4_tx_3"; exon_id "chr7_61577811_61578039_-"; exonnum "1"; txlen "1352";
chr7	sragcm37_mid	exon	61577811	61578039	1.94027470712203	-	.	gene_id "ENSMUSG00000109394.4"; transcript_id "ENSMUSG00000109394.4_tx_30"; exon_id "chr7_61577811_61578039_-"; exonnum "1"; txlen "2456";
chr7	sragcm37_mid	exon	61577811	61578039	1.87683296870789	-	.	gene_id "ENSMUSG00000109394.4"; transcript_id "ENSMUSG00000109394.4_tx_32"; exon_id "chr7_61577811_61578039_-"; exonnum "1"; txlen "2555";
chr7	sragcm37_mid	exon	61577811	61578039	1.8587692339111	-	.	gene_id "ENSMUSG00000109394.4"; transcript_id "ENSMUSG00000109394.4_tx_33"; exon_id "chr7_61577811_61578039_-"; exonnum "1"; txlen "2708";
chr7	sragcm37_mid	exon	61577811	61578039	1.83699183291733	-	.	gene_id "ENSMUSG00000109394.4"; transcript_id "ENSMUSG00000109394.4_tx_34"; exon_id "chr7_61577811_61578039_-"; exonnum "1"; txlen "2807";
chr7	sragcm37_mid	exon	61577811	61578039	1.63544799482399	-	.	gene_id "ENSMUSG00000109394.4"; transcript_id "ENSMUSG00000109394.4_tx_38"; exon_id "chr7_61577811_61578039_-"; exonnum "1"; txlen "2221";
chr7	sragcm37_mid	exon	61577811	61578039	1.63544799482399	-	.	gene_id "ENSMUSG00000109394.4"; transcript_id "ENSMUSG00000109394.4_tx_39"; exon_id "chr7_61577811_61578039_-"; exonnum "1"; txlen "2473";
chr7	sragcm37_mid	exon	61577811	61578039	9.21462529946773	-	.	gene_id "ENSMUSG00000109394.4"; transcript_id "ENSMUSG00000109394.4_tx_4"; exon_id "chr7_61577811_61578039_-"; exonnum "1"; txlen "2709";
chr7	sragcm37_mid	exon	61577811	61578039	1.31108307197392	-	.	gene_id "ENSMUSG00000109394.4"; transcript_id "ENSMUSG00000109394.4_tx_49"; exon_id "chr7_61577811_61578039_-"; exonnum "1"; txlen "2629";
chr7	sragcm37_mid	exon	61577811	61578039	8.83775458582246	-	.	gene_id "ENSMUSG00000109394.4"; transcript_id "ENSMUSG00000109394.4_tx_5"; exon_id "chr7_61577811_61578039_-"; exonnum "1"; txlen "1410";
chr7	sragcm37_mid	exon	61577811	61578039	1.28986905735481	-	.	gene_id "ENSMUSG00000109394.4"; transcript_id "ENSMUSG00000109394.4_tx_50"; exon_id "chr7_61577811_61578039_-"; exonnum "1"; txlen "2377";
chr7	sragcm37_mid	exon	61577811	61578039	1.1580247304329	-	.	gene_id "ENSMUSG00000109394.4"; transcript_id "ENSMUSG00000109394.4_tx_53"; exon_id "chr7_61577811_61578039_-"; exonnum "1"; txlen "2278";
chr7	sragcm37_mid	exon	61577811	61578039	1.15430565805693	-	.	gene_id "ENSMUSG00000109394.4"; transcript_id "ENSMUSG00000109394.4_tx_54"; exon_id "chr7_61577811_61578039_-"; exonnum "1"; txlen "2530";
chr7	sragcm37_mid	exon	61577811	61578039	1.13429587635276	-	.	gene_id "ENSMUSG00000109394.4"; transcript_id "ENSMUSG00000109394.4_tx_55"; exon_id "chr7_61577811_61578039_-"; exonnum "1"; txlen "2542";
chr7	sragcm37_mid	exon	61577811	61578039	1.07815350689167	-	.	gene_id "ENSMUSG00000109394.4"; transcript_id "ENSMUSG00000109394.4_tx_56"; exon_id "chr7_61577811_61578039_-"; exonnum "1"; txlen "2295";
chr7	sragcm37_mid	exon	61577811	61578039	1.07815350689167	-	.	gene_id "ENSMUSG00000109394.4"; transcript_id "ENSMUSG00000109394.4_tx_57"; exon_id "chr7_61577811_61578039_-"; exonnum "1"; txlen "2043";
chr7	sragcm37_mid	exon	61577811	61578039	1.05894273105656	-	.	gene_id "ENSMUSG00000109394.4"; transcript_id "ENSMUSG00000109394.4_tx_59"; exon_id "chr7_61577811_61578039_-"; exonnum "1"; txlen "2364";
chr7	sragcm37_mid	exon	61577811	61578039	8.58935030414691	-	.	gene_id "ENSMUSG00000109394.4"; transcript_id "ENSMUSG00000109394.4_tx_6"; exon_id "chr7_61577811_61578039_-"; exonnum "1"; txlen "2457";
chr7	sragcm37_mid	exon	61577811	61578039	0.867294191836866	-	.	gene_id "ENSMUSG00000109394.4"; transcript_id "ENSMUSG00000109394.4_tx_62"; exon_id "chr7_61577811_61578039_-"; exonnum "1"; txlen "1440";
chr7	sragcm37_mid	exon	61577811	61578039	0.621308705913321	-	.	gene_id "ENSMUSG00000109394.4"; transcript_id "ENSMUSG00000109394.4_tx_71"; exon_id "chr7_61577811_61578039_-"; exonnum "1"; txlen "1811";
chr7	sragcm37_mid	exon	61577811	61578039	0.557319735915691	-	.	gene_id "ENSMUSG00000109394.4"; transcript_id "ENSMUSG00000109394.4_tx_72"; exon_id "chr7_61577811_61578039_-"; exonnum "1"; txlen "2369";
chr7	sragcm37_mid	exon	61577811	61578039	0.509352564898925	-	.	gene_id "ENSMUSG00000109394.4"; transcript_id "ENSMUSG00000109394.4_tx_74"; exon_id "chr7_61577811_61578039_-"; exonnum "1"; txlen "2191";
chr7	sragcm37_mid	exon	61577811	61578039	0.431825020634486	-	.	gene_id "ENSMUSG00000109394.4"; transcript_id "ENSMUSG00000109394.4_tx_77"; exon_id "chr7_61577811_61578039_-"; exonnum "1"; txlen "2640";
chr7	sragcm37_mid	exon	61577811	61578039	0.0783058328924688	-	.	gene_id "ENSMUSG00000109394.4"; transcript_id "ENSMUSG00000109394.4_tx_78"; exon_id "chr7_61577811_61578039_-"; exonnum "1"; txlen "2962";
chr7	sragcm37_mid	exon	61577811	61578039	0.0181745213814819	-	.	gene_id "ENSMUSG00000109394.4"; transcript_id "ENSMUSG00000109394.4_tx_79"; exon_id "chr7_61577811_61578039_-"; exonnum "1"; txlen "2795";
chr7	HAVANA	exon	61577811	61578438	0	-	.	gene_id "ENSMUSG00000109394.4"; transcript_id "ENSMUST00000342027.1"; gene_type "lncRNA"; gene_name "A230057D06Rik"; transcript_type "lncRNA"; transcript_name "A230057D06Rik-206"; exon_number 1; exon_id "ENSMUSE00001673725.1"; level 2; mgi_id "MGI:2442922"; tag "basic"; tag "Ensembl_canonical"; tag "GENCODE_Primary"; tag "TAGENE"; havana_gene "OTTMUSG00000059553.1";
chr7	HAVANA	exon	61579885	61580241	0	-	.	gene_id "ENSMUSG00000109321.3"; transcript_id "ENSMUST00000208822.2"; gene_type "lncRNA"; gene_name "A330076H08Rik"; transcript_type "lncRNA"; transcript_name "A330076H08Rik-203"; exon_number 6; exon_id "ENSMUSE00001376119.2"; level 2; transcript_support_level "1"; mgi_id "MGI:2443193"; tag "basic"; havana_gene "OTTMUSG00000059560.1"; havana_transcript "OTTMUST00000146078.1";
chr7	HAVANA	transcript	61579885	61632106	0	-	.	gene_id "ENSMUSG00000109321.3"; transcript_id "ENSMUST00000208822.2"; gene_type "lncRNA"; gene_name "A330076H08Rik"; transcript_type "lncRNA"; transcript_name "A330076H08Rik-203"; level 2; transcript_support_level "1"; mgi_id "MGI:2443193"; tag "basic"; havana_gene "OTTMUSG00000059560.1"; havana_transcript "OTTMUST00000146078.1";
chr7	sragcm37_mid	exon	61580072	61580241	0.133298795060122	-	.	gene_id "ENSMUSG00000109321.3"; transcript_id "ENSMUSG00000109321.3_tx_10"; exon_id "chr7_61580072_61580241_-"; exonnum "6"; txlen "984";
chr7	sragcm37_mid	exon	61580080	61580241	2.41798414739497	-	.	gene_id "ENSMUSG00000109321.3"; transcript_id "ENSMUSG00000109321.3_tx_3"; exon_id "chr7_61580080_61580241_-"; exonnum "6"; txlen "742";
chr7	sragcm37_mid	exon	61580080	61580241	2.04271896244316	-	.	gene_id "ENSMUSG00000109321.3"; transcript_id "ENSMUSG00000109321.3_tx_4"; exon_id "chr7_61580080_61580241_-"; exonnum "5"; txlen "650";
chr7	sragcm37_mid	exon	61580080	61580241	0.43849467542111	-	.	gene_id "ENSMUSG00000109321.3"; transcript_id "ENSMUSG00000109321.3_tx_7"; exon_id "chr7_61580080_61580241_-"; exonnum "5"; txlen "596";
chr7	sragcm37_mid	exon	61580080	61580241	0.39842460660337	-	.	gene_id "ENSMUSG00000109321.3"; transcript_id "ENSMUSG00000109321.3_tx_8"; exon_id "chr7_61580080_61580241_-"; exonnum "4"; txlen "504";
chr7	sragcm37_mid	exon	61580080	61580241	0.272363851911861	-	.	gene_id "ENSMUSG00000109321.3"; transcript_id "ENSMUSG00000109321.3_tx_9"; exon_id "chr7_61580080_61580241_-"; exonnum "6"; txlen "1159";
chr7	HAVANA	exon	61581096	61581241	0	-	.	gene_id "ENSMUSG00000109321.3"; transcript_id "ENSMUST00000208822.2"; gene_type "lncRNA"; gene_name "A330076H08Rik"; transcript_type "lncRNA"; transcript_name "A330076H08Rik-203"; exon_number 5; exon_id "ENSMUSE00001381762.2"; level 2; transcript_support_level "1"; mgi_id "MGI:2443193"; tag "basic"; havana_gene "OTTMUSG00000059560.1"; havana_transcript "OTTMUST00000146078.1";
chr7	ENSEMBL_gcm37	exon	61581096	61581241	0.133298795060122	-	.	gene_id "ENSMUSG00000109321.3"; transcript_id "ENSMUSG00000109321.3_tx_10"; exon_id "chr7_61581096_61581241_-"; exonnum "5"; txlen "984";
chr7	ENSEMBL_gcm37	exon	61581096	61581241	2.41798414739497	-	.	gene_id "ENSMUSG00000109321.3"; transcript_id "ENSMUSG00000109321.3_tx_3"; exon_id "chr7_61581096_61581241_-"; exonnum "5"; txlen "742";
chr7	ENSEMBL_gcm37	exon	61581096	61581241	2.04271896244316	-	.	gene_id "ENSMUSG00000109321.3"; transcript_id "ENSMUSG00000109321.3_tx_4"; exon_id "chr7_61581096_61581241_-"; exonnum "4"; txlen "650";
chr7	ENSEMBL_gcm37	exon	61581096	61581241	0.272363851911861	-	.	gene_id "ENSMUSG00000109321.3"; transcript_id "ENSMUSG00000109321.3_tx_9"; exon_id "chr7_61581096_61581241_-"; exonnum "5"; txlen "1159";
chr7	ENSEMBL	gene	61589775	61589854	0	-	.	gene_id "ENSMUSG00000093187.3"; gene_type "miRNA"; gene_name "Mir344-2"; level 3; mgi_id "MGI:3718513";
chr7	ENSEMBL	transcript	61589775	61589854	0	-	.	gene_id "ENSMUSG00000093187.3"; transcript_id "ENSMUST00000175446.3"; gene_type "miRNA"; gene_name "Mir344-2"; transcript_type "miRNA"; transcript_name "Mir344-2-201"; level 3; transcript_support_level "NA"; mgi_id "MGI:3718513"; tag "basic"; tag "Ensembl_canonical"; tag "GENCODE_Primary";
chr7	ENSEMBL	exon	61589775	61589854	0	-	.	gene_id "ENSMUSG00000093187.3"; transcript_id "ENSMUST00000175446.3"; gene_type "miRNA"; gene_name "Mir344-2"; transcript_type "miRNA"; transcript_name "Mir344-2-201"; exon_number 1; exon_id "ENSMUSE00000946094.2"; level 3; transcript_support_level "NA"; mgi_id "MGI:3718513"; tag "basic"; tag "Ensembl_canonical"; tag "GENCODE_Primary";
chr7	HAVANA	exon	61593643	61594989	0	-	.	gene_id "ENSMUSG00000109321.3"; transcript_id "ENSMUST00000207694.3"; gene_type "lncRNA"; gene_name "A330076H08Rik"; transcript_type "lncRNA"; transcript_name "A330076H08Rik-202"; exon_number 4; exon_id "ENSMUSE00001674109.1"; level 2; transcript_support_level "1"; mgi_id "MGI:2443193"; tag "basic"; tag "TAGENE"; havana_gene "OTTMUSG00000059560.1"; havana_transcript "OTTMUST00000146079.1";
chr7	HAVANA	transcript	61593643	61632219	0	-	.	gene_id "ENSMUSG00000109321.3"; transcript_id "ENSMUST00000207694.3"; gene_type "lncRNA"; gene_name "A330076H08Rik"; transcript_type "lncRNA"; transcript_name "A330076H08Rik-202"; level 2; transcript_support_level "1"; mgi_id "MGI:2443193"; tag "basic"; tag "TAGENE"; havana_gene "OTTMUSG00000059560.1"; havana_transcript "OTTMUST00000146079.1";
chr7	HAVANA	exon	61593645	61594075	0	-	.	gene_id "ENSMUSG00000109321.3"; transcript_id "ENSMUST00000342227.1"; gene_type "lncRNA"; gene_name "A330076H08Rik"; transcript_type "lncRNA"; transcript_name "A330076H08Rik-205"; exon_number 5; exon_id "ENSMUSE00001674108.1"; level 2; mgi_id "MGI:2443193"; tag "TAGENE"; havana_gene "OTTMUSG00000059560.1";
chr7	ENSEMBL_gcm37	exon	61593645	61594075	5.11170995999285	-	.	gene_id "ENSMUSG00000109321.3"; transcript_id "ENSMUSG00000109321.3_tx_1"; exon_id "chr7_61593645_61594075_-"; exonnum "5"; txlen "865";
chr7	ENSEMBL_gcm37	exon	61593645	61594075	4.75039191927707	-	.	gene_id "ENSMUSG00000109321.3"; transcript_id "ENSMUSG00000109321.3_tx_2"; exon_id "chr7_61593645_61594075_-"; exonnum "4"; txlen "773";
chr7	ENSEMBL_gcm37	exon	61593645	61594075	1.88438656776736	-	.	gene_id "ENSMUSG00000109321.3"; transcript_id "ENSMUSG00000109321.3_tx_5"; exon_id "chr7_61593645_61594075_-"; exonnum "5"; txlen "1282";
chr7	ENSEMBL_gcm37	exon	61593645	61594075	1.88438656776736	-	.	gene_id "ENSMUSG00000109321.3"; transcript_id "ENSMUSG00000109321.3_tx_6"; exon_id "chr7_61593645_61594075_-"; exonnum "4"; txlen "1190";
chr7	HAVANA	transcript	61593645	61632091	0	-	.	gene_id "ENSMUSG00000109321.3"; transcript_id "ENSMUST00000342227.1"; gene_type "lncRNA"; gene_name "A330076H08Rik"; transcript_type "lncRNA"; transcript_name "A330076H08Rik-205"; level 2; mgi_id "MGI:2443193"; tag "TAGENE"; havana_gene "OTTMUSG00000059560.1";
chr7	HAVANA	exon	61593948	61594989	0	-	.	gene_id "ENSMUSG00000109321.3"; transcript_id "ENSMUST00000342229.1"; gene_type "lncRNA"; gene_name "A330076H08Rik"; transcript_type "lncRNA"; transcript_name "A330076H08Rik-207"; exon_number 3; exon_id "ENSMUSE00001674107.1"; level 2; mgi_id "MGI:2443193"; tag "TAGENE"; havana_gene "OTTMUSG00000059560.1";
chr7	HAVANA	exon	61593948	61594989	0	-	.	gene_id "ENSMUSG00000109321.3"; transcript_id "ENSMUST00000342228.1"; gene_type "lncRNA"; gene_name "A330076H08Rik"; transcript_type "lncRNA"; transcript_name "A330076H08Rik-206"; exon_number 3; exon_id "ENSMUSE00001674107.1"; level 2; mgi_id "MGI:2443193"; tag "TAGENE"; havana_gene "OTTMUSG00000059560.1";
chr7	HAVANA	transcript	61593948	61632253	0	-	.	gene_id "ENSMUSG00000109321.3"; transcript_id "ENSMUST00000342229.1"; gene_type "lncRNA"; gene_name "A330076H08Rik"; transcript_type "lncRNA"; transcript_name "A330076H08Rik-207"; level 2; mgi_id "MGI:2443193"; tag "TAGENE"; havana_gene "OTTMUSG00000059560.1";
chr7	HAVANA	transcript	61593948	61632293	0	-	.	gene_id "ENSMUSG00000109321.3"; transcript_id "ENSMUST00000342228.1"; gene_type "lncRNA"; gene_name "A330076H08Rik"; transcript_type "lncRNA"; transcript_name "A330076H08Rik-206"; level 2; mgi_id "MGI:2443193"; tag "TAGENE"; havana_gene "OTTMUSG00000059560.1";
chr7	HAVANA	exon	61594879	61594989	0	-	.	gene_id "ENSMUSG00000109321.3"; transcript_id "ENSMUST00000342226.1"; gene_type "lncRNA"; gene_name "A330076H08Rik"; transcript_type "lncRNA"; transcript_name "A330076H08Rik-204"; exon_number 3; exon_id "ENSMUSE00001381875.2"; level 2; mgi_id "MGI:2443193"; tag "Ensembl_canonical"; tag "GENCODE_Primary"; tag "TAGENE"; havana_gene "OTTMUSG00000059560.1";
chr7	HAVANA	exon	61594879	61594989	0	-	.	gene_id "ENSMUSG00000109321.3"; transcript_id "ENSMUST00000208822.2"; gene_type "lncRNA"; gene_name "A330076H08Rik"; transcript_type "lncRNA"; transcript_name "A330076H08Rik-203"; exon_number 4; exon_id "ENSMUSE00001381875.2"; level 2; transcript_support_level "1"; mgi_id "MGI:2443193"; tag "basic"; havana_gene "OTTMUSG00000059560.1"; havana_transcript "OTTMUST00000146078.1";
chr7	HAVANA	exon	61594879	61594989	0	-	.	gene_id "ENSMUSG00000109321.3"; transcript_id "ENSMUST00000342227.1"; gene_type "lncRNA"; gene_name "A330076H08Rik"; transcript_type "lncRNA"; transcript_name "A330076H08Rik-205"; exon_number 4; exon_id "ENSMUSE00001381875.2"; level 2; mgi_id "MGI:2443193"; tag "TAGENE"; havana_gene "OTTMUSG00000059560.1";
chr7	ENSEMBL_gcm37	exon	61594879	61594989	5.11170995999285	-	.	gene_id "ENSMUSG00000109321.3"; transcript_id "ENSMUSG00000109321.3_tx_1"; exon_id "chr7_61594879_61594989_-"; exonnum "4"; txlen "865";
chr7	ENSEMBL_gcm37	exon	61594879	61594989	0.133298795060122	-	.	gene_id "ENSMUSG00000109321.3"; transcript_id "ENSMUSG00000109321.3_tx_10"; exon_id "chr7_61594879_61594989_-"; exonnum "4"; txlen "984";
chr7	ENSEMBL_gcm37	exon	61594879	61594989	4.75039191927707	-	.	gene_id "ENSMUSG00000109321.3"; transcript_id "ENSMUSG00000109321.3_tx_2"; exon_id "chr7_61594879_61594989_-"; exonnum "3"; txlen "773";
chr7	ENSEMBL_gcm37	exon	61594879	61594989	2.41798414739497	-	.	gene_id "ENSMUSG00000109321.3"; transcript_id "ENSMUSG00000109321.3_tx_3"; exon_id "chr7_61594879_61594989_-"; exonnum "4"; txlen "742";
chr7	ENSEMBL_gcm37	exon	61594879	61594989	2.04271896244316	-	.	gene_id "ENSMUSG00000109321.3"; transcript_id "ENSMUSG00000109321.3_tx_4"; exon_id "chr7_61594879_61594989_-"; exonnum "3"; txlen "650";
chr7	ENSEMBL_gcm37	exon	61594879	61594989	1.88438656776736	-	.	gene_id "ENSMUSG00000109321.3"; transcript_id "ENSMUSG00000109321.3_tx_5"; exon_id "chr7_61594879_61594989_-"; exonnum "4"; txlen "1282";
chr7	ENSEMBL_gcm37	exon	61594879	61594989	1.88438656776736	-	.	gene_id "ENSMUSG00000109321.3"; transcript_id "ENSMUSG00000109321.3_tx_6"; exon_id "chr7_61594879_61594989_-"; exonnum "3"; txlen "1190";
chr7	ENSEMBL_gcm37	exon	61594879	61594989	0.43849467542111	-	.	gene_id "ENSMUSG00000109321.3"; transcript_id "ENSMUSG00000109321.3_tx_7"; exon_id "chr7_61594879_61594989_-"; exonnum "4"; txlen "596";
chr7	ENSEMBL_gcm37	exon	61594879	61594989	0.39842460660337	-	.	gene_id "ENSMUSG00000109321.3"; transcript_id "ENSMUSG00000109321.3_tx_8"; exon_id "chr7_61594879_61594989_-"; exonnum "3"; txlen "504";
chr7	ENSEMBL_gcm37	exon	61594879	61594989	0.272363851911861	-	.	gene_id "ENSMUSG00000109321.3"; transcript_id "ENSMUSG00000109321.3_tx_9"; exon_id "chr7_61594879_61594989_-"; exonnum "4"; txlen "1159";
chr7	HAVANA	exon	61622672	61624838	0	-	.	gene_id "ENSMUSG00000109321.3"; transcript_id "ENSMUST00000342230.1"; gene_type "lncRNA"; gene_name "A330076H08Rik"; transcript_type "lncRNA"; transcript_name "A330076H08Rik-208"; exon_number 3; exon_id "ENSMUSE00001674105.1"; level 2; mgi_id "MGI:2443193"; tag "basic"; tag "TAGENE"; havana_gene "OTTMUSG00000059560.1";
chr7	HAVANA	transcript	61622672	61632103	0	-	.	gene_id "ENSMUSG00000109321.3"; transcript_id "ENSMUST00000342230.1"; gene_type "lncRNA"; gene_name "A330076H08Rik"; transcript_type "lncRNA"; transcript_name "A330076H08Rik-208"; level 2; mgi_id "MGI:2443193"; tag "basic"; tag "TAGENE"; havana_gene "OTTMUSG00000059560.1";
chr7	HAVANA	exon	61622690	61624838	0	-	.	gene_id "ENSMUSG00000109321.3"; transcript_id "ENSMUST00000207224.2"; gene_type "lncRNA"; gene_name "A330076H08Rik"; transcript_type "retained_intron"; transcript_name "A330076H08Rik-201"; exon_number 2; exon_id "ENSMUSE00001379785.2"; level 2; transcript_support_level "1"; mgi_id "MGI:2443193"; havana_gene "OTTMUSG00000059560.1"; havana_transcript "OTTMUST00000146080.1";
chr7	HAVANA	transcript	61622690	61632104	0	-	.	gene_id "ENSMUSG00000109321.3"; transcript_id "ENSMUST00000207224.2"; gene_type "lncRNA"; gene_name "A330076H08Rik"; transcript_type "retained_intron"; transcript_name "A330076H08Rik-201"; level 2; transcript_support_level "1"; mgi_id "MGI:2443193"; havana_gene "OTTMUSG00000059560.1"; havana_transcript "OTTMUST00000146080.1";
chr7	HAVANA	exon	61624744	61624838	0	-	.	gene_id "ENSMUSG00000109321.3"; transcript_id "ENSMUST00000342226.1"; gene_type "lncRNA"; gene_name "A330076H08Rik"; transcript_type "lncRNA"; transcript_name "A330076H08Rik-204"; exon_number 2; exon_id "ENSMUSE00001378518.2"; level 2; mgi_id "MGI:2443193"; tag "Ensembl_canonical"; tag "GENCODE_Primary"; tag "TAGENE"; havana_gene "OTTMUSG00000059560.1";
chr7	HAVANA	exon	61624744	61624838	0	-	.	gene_id "ENSMUSG00000109321.3"; transcript_id "ENSMUST00000208822.2"; gene_type "lncRNA"; gene_name "A330076H08Rik"; transcript_type "lncRNA"; transcript_name "A330076H08Rik-203"; exon_number 3; exon_id "ENSMUSE00001378518.2"; level 2; transcript_support_level "1"; mgi_id "MGI:2443193"; tag "basic"; havana_gene "OTTMUSG00000059560.1"; havana_transcript "OTTMUST00000146078.1";
chr7	HAVANA	exon	61624744	61624838	0	-	.	gene_id "ENSMUSG00000109321.3"; transcript_id "ENSMUST00000207694.3"; gene_type "lncRNA"; gene_name "A330076H08Rik"; transcript_type "lncRNA"; transcript_name "A330076H08Rik-202"; exon_number 3; exon_id "ENSMUSE00001378518.2"; level 2; transcript_support_level "1"; mgi_id "MGI:2443193"; tag "basic"; tag "TAGENE"; havana_gene "OTTMUSG00000059560.1"; havana_transcript "OTTMUST00000146079.1";
chr7	HAVANA	exon	61624744	61624838	0	-	.	gene_id "ENSMUSG00000109321.3"; transcript_id "ENSMUST00000342227.1"; gene_type "lncRNA"; gene_name "A330076H08Rik"; transcript_type "lncRNA"; transcript_name "A330076H08Rik-205"; exon_number 3; exon_id "ENSMUSE00001378518.2"; level 2; mgi_id "MGI:2443193"; tag "TAGENE"; havana_gene "OTTMUSG00000059560.1";
chr7	HAVANA	exon	61624744	61624838	0	-	.	gene_id "ENSMUSG00000109321.3"; transcript_id "ENSMUST00000342229.1"; gene_type "lncRNA"; gene_name "A330076H08Rik"; transcript_type "lncRNA"; transcript_name "A330076H08Rik-207"; exon_number 2; exon_id "ENSMUSE00001378518.2"; level 2; mgi_id "MGI:2443193"; tag "TAGENE"; havana_gene "OTTMUSG00000059560.1";
chr7	HAVANA	exon	61624744	61624838	0	-	.	gene_id "ENSMUSG00000109321.3"; transcript_id "ENSMUST00000342228.1"; gene_type "lncRNA"; gene_name "A330076H08Rik"; transcript_type "lncRNA"; transcript_name "A330076H08Rik-206"; exon_number 2; exon_id "ENSMUSE00001378518.2"; level 2; mgi_id "MGI:2443193"; tag "TAGENE"; havana_gene "OTTMUSG00000059560.1";
chr7	ENSEMBL_gcm37	exon	61624744	61624838	5.11170995999285	-	.	gene_id "ENSMUSG00000109321.3"; transcript_id "ENSMUSG00000109321.3_tx_1"; exon_id "chr7_61624744_61624838_-"; exonnum "3"; txlen "865";
chr7	ENSEMBL_gcm37	exon	61624744	61624838	0.133298795060122	-	.	gene_id "ENSMUSG00000109321.3"; transcript_id "ENSMUSG00000109321.3_tx_10"; exon_id "chr7_61624744_61624838_-"; exonnum "3"; txlen "984";
chr7	ENSEMBL_gcm37	exon	61624744	61624838	4.75039191927707	-	.	gene_id "ENSMUSG00000109321.3"; transcript_id "ENSMUSG00000109321.3_tx_2"; exon_id "chr7_61624744_61624838_-"; exonnum "2"; txlen "773";
chr7	ENSEMBL_gcm37	exon	61624744	61624838	2.41798414739497	-	.	gene_id "ENSMUSG00000109321.3"; transcript_id "ENSMUSG00000109321.3_tx_3"; exon_id "chr7_61624744_61624838_-"; exonnum "3"; txlen "742";
chr7	ENSEMBL_gcm37	exon	61624744	61624838	2.04271896244316	-	.	gene_id "ENSMUSG00000109321.3"; transcript_id "ENSMUSG00000109321.3_tx_4"; exon_id "chr7_61624744_61624838_-"; exonnum "2"; txlen "650";
chr7	ENSEMBL_gcm37	exon	61624744	61624838	1.88438656776736	-	.	gene_id "ENSMUSG00000109321.3"; transcript_id "ENSMUSG00000109321.3_tx_5"; exon_id "chr7_61624744_61624838_-"; exonnum "3"; txlen "1282";
chr7	ENSEMBL_gcm37	exon	61624744	61624838	1.88438656776736	-	.	gene_id "ENSMUSG00000109321.3"; transcript_id "ENSMUSG00000109321.3_tx_6"; exon_id "chr7_61624744_61624838_-"; exonnum "2"; txlen "1190";
chr7	ENSEMBL_gcm37	exon	61624744	61624838	0.43849467542111	-	.	gene_id "ENSMUSG00000109321.3"; transcript_id "ENSMUSG00000109321.3_tx_7"; exon_id "chr7_61624744_61624838_-"; exonnum "3"; txlen "596";
chr7	ENSEMBL_gcm37	exon	61624744	61624838	0.39842460660337	-	.	gene_id "ENSMUSG00000109321.3"; transcript_id "ENSMUSG00000109321.3_tx_8"; exon_id "chr7_61624744_61624838_-"; exonnum "2"; txlen "504";
chr7	ENSEMBL_gcm37	exon	61624744	61624838	0.272363851911861	-	.	gene_id "ENSMUSG00000109321.3"; transcript_id "ENSMUSG00000109321.3_tx_9"; exon_id "chr7_61624744_61624838_-"; exonnum "3"; txlen "1159";
chr7	HAVANA	exon	61631425	61631516	0	-	.	gene_id "ENSMUSG00000109321.3"; transcript_id "ENSMUST00000208822.2"; gene_type "lncRNA"; gene_name "A330076H08Rik"; transcript_type "lncRNA"; transcript_name "A330076H08Rik-203"; exon_number 2; exon_id "ENSMUSE00001380734.2"; level 2; transcript_support_level "1"; mgi_id "MGI:2443193"; tag "basic"; havana_gene "OTTMUSG00000059560.1"; havana_transcript "OTTMUST00000146078.1";
chr7	HAVANA	exon	61631425	61631516	0	-	.	gene_id "ENSMUSG00000109321.3"; transcript_id "ENSMUST00000207694.3"; gene_type "lncRNA"; gene_name "A330076H08Rik"; transcript_type "lncRNA"; transcript_name "A330076H08Rik-202"; exon_number 2; exon_id "ENSMUSE00001380734.2"; level 2; transcript_support_level "1"; mgi_id "MGI:2443193"; tag "basic"; tag "TAGENE"; havana_gene "OTTMUSG00000059560.1"; havana_transcript "OTTMUST00000146079.1";
chr7	HAVANA	exon	61631425	61631516	0	-	.	gene_id "ENSMUSG00000109321.3"; transcript_id "ENSMUST00000342227.1"; gene_type "lncRNA"; gene_name "A330076H08Rik"; transcript_type "lncRNA"; transcript_name "A330076H08Rik-205"; exon_number 2; exon_id "ENSMUSE00001380734.2"; level 2; mgi_id "MGI:2443193"; tag "TAGENE"; havana_gene "OTTMUSG00000059560.1";
chr7	HAVANA	exon	61631425	61631516	0	-	.	gene_id "ENSMUSG00000109321.3"; transcript_id "ENSMUST00000342230.1"; gene_type "lncRNA"; gene_name "A330076H08Rik"; transcript_type "lncRNA"; transcript_name "A330076H08Rik-208"; exon_number 2; exon_id "ENSMUSE00001380734.2"; level 2; mgi_id "MGI:2443193"; tag "basic"; tag "TAGENE"; havana_gene "OTTMUSG00000059560.1";
chr7	ENSEMBL_gcm37	exon	61631425	61631516	5.11170995999285	-	.	gene_id "ENSMUSG00000109321.3"; transcript_id "ENSMUSG00000109321.3_tx_1"; exon_id "chr7_61631425_61631516_-"; exonnum "2"; txlen "865";
chr7	ENSEMBL_gcm37	exon	61631425	61631516	0.133298795060122	-	.	gene_id "ENSMUSG00000109321.3"; transcript_id "ENSMUSG00000109321.3_tx_10"; exon_id "chr7_61631425_61631516_-"; exonnum "2"; txlen "984";
chr7	ENSEMBL_gcm37	exon	61631425	61631516	2.41798414739497	-	.	gene_id "ENSMUSG00000109321.3"; transcript_id "ENSMUSG00000109321.3_tx_3"; exon_id "chr7_61631425_61631516_-"; exonnum "2"; txlen "742";
chr7	ENSEMBL_gcm37	exon	61631425	61631516	1.88438656776736	-	.	gene_id "ENSMUSG00000109321.3"; transcript_id "ENSMUSG00000109321.3_tx_5"; exon_id "chr7_61631425_61631516_-"; exonnum "2"; txlen "1282";
chr7	ENSEMBL_gcm37	exon	61631425	61631516	0.43849467542111	-	.	gene_id "ENSMUSG00000109321.3"; transcript_id "ENSMUSG00000109321.3_tx_7"; exon_id "chr7_61631425_61631516_-"; exonnum "2"; txlen "596";
chr7	ENSEMBL_gcm37	exon	61631425	61631516	0.272363851911861	-	.	gene_id "ENSMUSG00000109321.3"; transcript_id "ENSMUSG00000109321.3_tx_9"; exon_id "chr7_61631425_61631516_-"; exonnum "2"; txlen "1159";
chr7	HAVANA	exon	61631425	61632293	0	-	.	gene_id "ENSMUSG00000109321.3"; transcript_id "ENSMUST00000342228.1"; gene_type "lncRNA"; gene_name "A330076H08Rik"; transcript_type "lncRNA"; transcript_name "A330076H08Rik-206"; exon_number 1; exon_id "ENSMUSE00001674106.1"; level 2; mgi_id "MGI:2443193"; tag "TAGENE"; havana_gene "OTTMUSG00000059560.1";
chr7	sragcm37_mid	exon	61631744	61631879	5.11170995999285	-	.	gene_id "ENSMUSG00000109321.3"; transcript_id "ENSMUSG00000109321.3_tx_1"; exon_id "chr7_61631744_61631879_-"; exonnum "1"; txlen "865";
chr7	sragcm37_mid	exon	61631744	61631879	0.133298795060122	-	.	gene_id "ENSMUSG00000109321.3"; transcript_id "ENSMUSG00000109321.3_tx_10"; exon_id "chr7_61631744_61631879_-"; exonnum "1"; txlen "984";
chr7	sragcm37_mid	exon	61631744	61631879	4.75039191927707	-	.	gene_id "ENSMUSG00000109321.3"; transcript_id "ENSMUSG00000109321.3_tx_2"; exon_id "chr7_61631744_61631879_-"; exonnum "1"; txlen "773";
chr7	sragcm37_mid	exon	61631744	61631879	2.41798414739497	-	.	gene_id "ENSMUSG00000109321.3"; transcript_id "ENSMUSG00000109321.3_tx_3"; exon_id "chr7_61631744_61631879_-"; exonnum "1"; txlen "742";
chr7	sragcm37_mid	exon	61631744	61631879	2.04271896244316	-	.	gene_id "ENSMUSG00000109321.3"; transcript_id "ENSMUSG00000109321.3_tx_4"; exon_id "chr7_61631744_61631879_-"; exonnum "1"; txlen "650";
chr7	sragcm37_mid	exon	61631744	61631879	0.43849467542111	-	.	gene_id "ENSMUSG00000109321.3"; transcript_id "ENSMUSG00000109321.3_tx_7"; exon_id "chr7_61631744_61631879_-"; exonnum "1"; txlen "596";
chr7	sragcm37_mid	exon	61631744	61631879	0.39842460660337	-	.	gene_id "ENSMUSG00000109321.3"; transcript_id "ENSMUSG00000109321.3_tx_8"; exon_id "chr7_61631744_61631879_-"; exonnum "1"; txlen "504";
chr7	HAVANA	exon	61631744	61632091	0	-	.	gene_id "ENSMUSG00000109321.3"; transcript_id "ENSMUST00000342227.1"; gene_type "lncRNA"; gene_name "A330076H08Rik"; transcript_type "lncRNA"; transcript_name "A330076H08Rik-205"; exon_number 1; exon_id "ENSMUSE00001674104.1"; level 2; mgi_id "MGI:2443193"; tag "TAGENE"; havana_gene "OTTMUSG00000059560.1";
chr7	HAVANA	exon	61631744	61632103	0	-	.	gene_id "ENSMUSG00000109321.3"; transcript_id "ENSMUST00000342230.1"; gene_type "lncRNA"; gene_name "A330076H08Rik"; transcript_type "lncRNA"; transcript_name "A330076H08Rik-208"; exon_number 1; exon_id "ENSMUSE00001674110.1"; level 2; mgi_id "MGI:2443193"; tag "basic"; tag "TAGENE"; havana_gene "OTTMUSG00000059560.1";
chr7	HAVANA	exon	61631744	61632104	0	-	.	gene_id "ENSMUSG00000109321.3"; transcript_id "ENSMUST00000207224.2"; gene_type "lncRNA"; gene_name "A330076H08Rik"; transcript_type "retained_intron"; transcript_name "A330076H08Rik-201"; exon_number 1; exon_id "ENSMUSE00001379290.2"; level 2; transcript_support_level "1"; mgi_id "MGI:2443193"; havana_gene "OTTMUSG00000059560.1"; havana_transcript "OTTMUST00000146080.1";
chr7	HAVANA	exon	61631744	61632106	0	-	.	gene_id "ENSMUSG00000109321.3"; transcript_id "ENSMUST00000208822.2"; gene_type "lncRNA"; gene_name "A330076H08Rik"; transcript_type "lncRNA"; transcript_name "A330076H08Rik-203"; exon_number 1; exon_id "ENSMUSE00001381437.2"; level 2; transcript_support_level "1"; mgi_id "MGI:2443193"; tag "basic"; havana_gene "OTTMUSG00000059560.1"; havana_transcript "OTTMUST00000146078.1";
chr7	HAVANA	exon	61631744	61632219	0	-	.	gene_id "ENSMUSG00000109321.3"; transcript_id "ENSMUST00000342226.1"; gene_type "lncRNA"; gene_name "A330076H08Rik"; transcript_type "lncRNA"; transcript_name "A330076H08Rik-204"; exon_number 1; exon_id "ENSMUSE00001674103.1"; level 2; mgi_id "MGI:2443193"; tag "Ensembl_canonical"; tag "GENCODE_Primary"; tag "TAGENE"; havana_gene "OTTMUSG00000059560.1";
chr7	HAVANA	exon	61631744	61632219	0	-	.	gene_id "ENSMUSG00000109321.3"; transcript_id "ENSMUST00000207694.3"; gene_type "lncRNA"; gene_name "A330076H08Rik"; transcript_type "lncRNA"; transcript_name "A330076H08Rik-202"; exon_number 1; exon_id "ENSMUSE00001674103.1"; level 2; transcript_support_level "1"; mgi_id "MGI:2443193"; tag "basic"; tag "TAGENE"; havana_gene "OTTMUSG00000059560.1"; havana_transcript "OTTMUST00000146079.1";
chr7	HAVANA	exon	61631744	61632253	0	-	.	gene_id "ENSMUSG00000109321.3"; transcript_id "ENSMUST00000342229.1"; gene_type "lncRNA"; gene_name "A330076H08Rik"; transcript_type "lncRNA"; transcript_name "A330076H08Rik-207"; exon_number 1; exon_id "ENSMUSE00001674111.1"; level 2; mgi_id "MGI:2443193"; tag "TAGENE"; havana_gene "OTTMUSG00000059560.1";
chr7	sragcm37_mid	exon	61631744	61632296	1.88438656776736	-	.	gene_id "ENSMUSG00000109321.3"; transcript_id "ENSMUSG00000109321.3_tx_5"; exon_id "chr7_61631744_61632296_-"; exonnum "1"; txlen "1282";
chr7	sragcm37_mid	exon	61631744	61632296	1.88438656776736	-	.	gene_id "ENSMUSG00000109321.3"; transcript_id "ENSMUSG00000109321.3_tx_6"; exon_id "chr7_61631744_61632296_-"; exonnum "1"; txlen "1190";
chr7	sragcm37_mid	exon	61631744	61632296	0.272363851911861	-	.	gene_id "ENSMUSG00000109321.3"; transcript_id "ENSMUSG00000109321.3_tx_9"; exon_id "chr7_61631744_61632296_-"; exonnum "1"; txlen "1159";
chr7	ENSEMBL	gene	61632037	61632107	0	-	.	gene_id "ENSMUSG00000092850.3"; gene_type "miRNA"; gene_name "Mir344g"; level 3; mgi_id "MGI:4834319";
chr7	ENSEMBL	transcript	61632037	61632107	0	-	.	gene_id "ENSMUSG00000092850.3"; transcript_id "ENSMUST00000175109.3"; gene_type "miRNA"; gene_name "Mir344g"; transcript_type "miRNA"; transcript_name "Mir344g-201"; level 3; transcript_support_level "NA"; mgi_id "MGI:4834319"; tag "basic"; tag "Ensembl_canonical"; tag "GENCODE_Primary";
chr7	ENSEMBL	exon	61632037	61632107	0	-	.	gene_id "ENSMUSG00000092850.3"; transcript_id "ENSMUST00000175109.3"; gene_type "miRNA"; gene_name "Mir344g"; transcript_type "miRNA"; transcript_name "Mir344g-201"; exon_number 1; exon_id "ENSMUSE00000945757.2"; level 3; transcript_support_level "NA"; mgi_id "MGI:4834319"; tag "basic"; tag "Ensembl_canonical"; tag "GENCODE_Primary";
chr7	HAVANA	exon	61633439	61634615	0	-	.	gene_id "ENSMUSG00000133162.1"; transcript_id "ENSMUST00000316309.1"; gene_type "lncRNA"; gene_name "ENSMUSG00000133162"; transcript_type "lncRNA"; transcript_name "ENSMUST00000316309"; exon_number 8; exon_id "ENSMUSE00001624575.1"; level 2; tag "basic"; tag "Ensembl_canonical"; tag "GENCODE_Primary"; tag "TAGENE";
chr7	HAVANA	transcript	61633439	61735017	0	-	.	gene_id "ENSMUSG00000133162.1"; transcript_id "ENSMUST00000316309.1"; gene_type "lncRNA"; gene_name "ENSMUSG00000133162"; transcript_type "lncRNA"; transcript_name "ENSMUST00000316309"; level 2; tag "basic"; tag "Ensembl_canonical"; tag "GENCODE_Primary"; tag "TAGENE";
chr7	HAVANA	gene	61633439	61735084	0	-	.	gene_id "ENSMUSG00000133162.1"; gene_type "lncRNA"; gene_name "ENSMUSG00000133162"; level 2; tag "ncRNA_host";
chr7	HAVANA	exon	61633443	61634615	0	-	.	gene_id "ENSMUSG00000133162.1"; transcript_id "ENSMUST00000316312.1"; gene_type "lncRNA"; gene_name "ENSMUSG00000133162"; transcript_type "lncRNA"; transcript_name "ENSMUST00000316312"; exon_number 5; exon_id "ENSMUSE00001624577.1"; level 2; tag "TAGENE";
chr7	HAVANA	transcript	61633443	61695994	0	-	.	gene_id "ENSMUSG00000133162.1"; transcript_id "ENSMUST00000316312.1"; gene_type "lncRNA"; gene_name "ENSMUSG00000133162"; transcript_type "lncRNA"; transcript_name "ENSMUST00000316312"; level 2; tag "TAGENE";
chr7	sragcm37_mid	exon	61634520	61634615	8.33103732923663	-	.	gene_id "ENSMUSG00000133162.1"; transcript_id "ENSMUSG00000133162.1_tx_1"; exon_id "chr7_61634520_61634615_-"; exonnum "7"; txlen "687";
chr7	sragcm37_mid	exon	61634520	61634615	3.06973005548943	-	.	gene_id "ENSMUSG00000133162.1"; transcript_id "ENSMUSG00000133162.1_tx_10"; exon_id "chr7_61634520_61634615_-"; exonnum "8"; txlen "866";
chr7	sragcm37_mid	exon	61634520	61634615	2.99944362754466	-	.	gene_id "ENSMUSG00000133162.1"; transcript_id "ENSMUSG00000133162.1_tx_11"; exon_id "chr7_61634520_61634615_-"; exonnum "9"; txlen "900";
chr7	sragcm37_mid	exon	61634520	61634615	2.72096524402174	-	.	gene_id "ENSMUSG00000133162.1"; transcript_id "ENSMUSG00000133162.1_tx_12"; exon_id "chr7_61634520_61634615_-"; exonnum "7"; txlen "772";
chr7	sragcm37_mid	exon	61634520	61634615	2.67543408750414	-	.	gene_id "ENSMUSG00000133162.1"; transcript_id "ENSMUSG00000133162.1_tx_13"; exon_id "chr7_61634520_61634615_-"; exonnum "8"; txlen "901";
chr7	sragcm37_mid	exon	61634520	61634615	2.50654688821913	-	.	gene_id "ENSMUSG00000133162.1"; transcript_id "ENSMUSG00000133162.1_tx_14"; exon_id "chr7_61634520_61634615_-"; exonnum "8"; txlen "841";
chr7	sragcm37_mid	exon	61634520	61634615	2.46874185635473	-	.	gene_id "ENSMUSG00000133162.1"; transcript_id "ENSMUSG00000133162.1_tx_15"; exon_id "chr7_61634520_61634615_-"; exonnum "7"; txlen "807";
chr7	sragcm37_mid	exon	61634520	61634615	1.99103193058759	-	.	gene_id "ENSMUSG00000133162.1"; transcript_id "ENSMUSG00000133162.1_tx_16"; exon_id "chr7_61634520_61634615_-"; exonnum "9"; txlen "935";
chr7	sragcm37_mid	exon	61634520	61634615	1.66153641239272	-	.	gene_id "ENSMUSG00000133162.1"; transcript_id "ENSMUSG00000133162.1_tx_17"; exon_id "chr7_61634520_61634615_-"; exonnum "9"; txlen "929";
chr7	sragcm37_mid	exon	61634520	61634615	1.65718571616029	-	.	gene_id "ENSMUSG00000133162.1"; transcript_id "ENSMUSG00000133162.1_tx_18"; exon_id "chr7_61634520_61634615_-"; exonnum "9"; txlen "869";
chr7	sragcm37_mid	exon	61634520	61634615	1.61494292049156	-	.	gene_id "ENSMUSG00000133162.1"; transcript_id "ENSMUSG00000133162.1_tx_19"; exon_id "chr7_61634520_61634615_-"; exonnum "8"; txlen "852";
chr7	sragcm37_mid	exon	61634520	61634615	7.79339770122656	-	.	gene_id "ENSMUSG00000133162.1"; transcript_id "ENSMUSG00000133162.1_tx_2"; exon_id "chr7_61634520_61634615_-"; exonnum "6"; txlen "593";
chr7	sragcm37_mid	exon	61634520	61634615	1.61494292049156	-	.	gene_id "ENSMUSG00000133162.1"; transcript_id "ENSMUSG00000133162.1_tx_20"; exon_id "chr7_61634520_61634615_-"; exonnum "8"; txlen "912";
chr7	sragcm37_mid	exon	61634520	61634615	1.58802596453462	-	.	gene_id "ENSMUSG00000133162.1"; transcript_id "ENSMUSG00000133162.1_tx_21"; exon_id "chr7_61634520_61634615_-"; exonnum "10"; txlen "963";
chr7	sragcm37_mid	exon	61634520	61634615	1.58303282842094	-	.	gene_id "ENSMUSG00000133162.1"; transcript_id "ENSMUSG00000133162.1_tx_22"; exon_id "chr7_61634520_61634615_-"; exonnum "8"; txlen "835";
chr7	sragcm37_mid	exon	61634520	61634615	1.49461840952557	-	.	gene_id "ENSMUSG00000133162.1"; transcript_id "ENSMUSG00000133162.1_tx_23"; exon_id "chr7_61634520_61634615_-"; exonnum "9"; txlen "946";
chr7	sragcm37_mid	exon	61634520	61634615	1.37266791502726	-	.	gene_id "ENSMUSG00000133162.1"; transcript_id "ENSMUSG00000133162.1_tx_24"; exon_id "chr7_61634520_61634615_-"; exonnum "7"; txlen "818";
chr7	sragcm37_mid	exon	61634520	61634615	0.526865168413875	-	.	gene_id "ENSMUSG00000133162.1"; transcript_id "ENSMUSG00000133162.1_tx_25"; exon_id "chr7_61634520_61634615_-"; exonnum "9"; txlen "894";
chr7	sragcm37_mid	exon	61634520	61634615	0.520706399853202	-	.	gene_id "ENSMUSG00000133162.1"; transcript_id "ENSMUSG00000133162.1_tx_26"; exon_id "chr7_61634520_61634615_-"; exonnum "9"; txlen "834";
chr7	sragcm37_mid	exon	61634520	61634615	0.502772158456893	-	.	gene_id "ENSMUSG00000133162.1"; transcript_id "ENSMUSG00000133162.1_tx_27"; exon_id "chr7_61634520_61634615_-"; exonnum "10"; txlen "928";
chr7	sragcm37_mid	exon	61634520	61634615	0.467513214993244	-	.	gene_id "ENSMUSG00000133162.1"; transcript_id "ENSMUSG00000133162.1_tx_28"; exon_id "chr7_61634520_61634615_-"; exonnum "8"; txlen "800";
chr7	sragcm37_mid	exon	61634520	61634615	7.00601480125084	-	.	gene_id "ENSMUSG00000133162.1"; transcript_id "ENSMUSG00000133162.1_tx_3"; exon_id "chr7_61634520_61634615_-"; exonnum "5"; txlen "505";
chr7	sragcm37_mid	exon	61634520	61634615	0.305096631885288	-	.	gene_id "ENSMUSG00000133162.1"; transcript_id "ENSMUSG00000133162.1_tx_31"; exon_id "chr7_61634520_61634615_-"; exonnum "11"; txlen "1053";
chr7	sragcm37_mid	exon	61634520	61634615	0.275939384817378	-	.	gene_id "ENSMUSG00000133162.1"; transcript_id "ENSMUSG00000133162.1_tx_32"; exon_id "chr7_61634520_61634615_-"; exonnum "10"; txlen "959";
chr7	sragcm37_mid	exon	61634520	61634615	0.25992343628592	-	.	gene_id "ENSMUSG00000133162.1"; transcript_id "ENSMUSG00000133162.1_tx_34"; exon_id "chr7_61634520_61634615_-"; exonnum "10"; txlen "1019";
chr7	sragcm37_mid	exon	61634520	61634615	0.229564514914998	-	.	gene_id "ENSMUSG00000133162.1"; transcript_id "ENSMUSG00000133162.1_tx_39"; exon_id "chr7_61634520_61634615_-"; exonnum "11"; txlen "1064";
chr7	sragcm37_mid	exon	61634520	61634615	6.86484201666004	-	.	gene_id "ENSMUSG00000133162.1"; transcript_id "ENSMUSG00000133162.1_tx_4"; exon_id "chr7_61634520_61634615_-"; exonnum "7"; txlen "627";
chr7	sragcm37_mid	exon	61634520	61634615	0.217813843932125	-	.	gene_id "ENSMUSG00000133162.1"; transcript_id "ENSMUSG00000133162.1_tx_42"; exon_id "chr7_61634520_61634615_-"; exonnum "10"; txlen "1030";
chr7	sragcm37_mid	exon	61634520	61634615	0.217016216289512	-	.	gene_id "ENSMUSG00000133162.1"; transcript_id "ENSMUSG00000133162.1_tx_43"; exon_id "chr7_61634520_61634615_-"; exonnum "10"; txlen "970";
chr7	sragcm37_mid	exon	61634520	61634615	0.164765754657734	-	.	gene_id "ENSMUSG00000133162.1"; transcript_id "ENSMUSG00000133162.1_tx_44"; exon_id "chr7_61634520_61634615_-"; exonnum "9"; txlen "925";
chr7	sragcm37_mid	exon	61634520	61634615	0.160686578993837	-	.	gene_id "ENSMUSG00000133162.1"; transcript_id "ENSMUSG00000133162.1_tx_45"; exon_id "chr7_61634520_61634615_-"; exonnum "9"; txlen "1002";
chr7	sragcm37_mid	exon	61634520	61634615	0.160686578993837	-	.	gene_id "ENSMUSG00000133162.1"; transcript_id "ENSMUSG00000133162.1_tx_46"; exon_id "chr7_61634520_61634615_-"; exonnum "8"; txlen "908";
chr7	sragcm37_mid	exon	61634520	61634615	0.138597065918901	-	.	gene_id "ENSMUSG00000133162.1"; transcript_id "ENSMUSG00000133162.1_tx_49"; exon_id "chr7_61634520_61634615_-"; exonnum "9"; txlen "942";
chr7	sragcm37_mid	exon	61634520	61634615	6.29905987782267	-	.	gene_id "ENSMUSG00000133162.1"; transcript_id "ENSMUSG00000133162.1_tx_5"; exon_id "chr7_61634520_61634615_-"; exonnum "8"; txlen "721";
chr7	sragcm37_mid	exon	61634520	61634615	0.136156638910536	-	.	gene_id "ENSMUSG00000133162.1"; transcript_id "ENSMUSG00000133162.1_tx_50"; exon_id "chr7_61634520_61634615_-"; exonnum "9"; txlen "880";
chr7	sragcm37_mid	exon	61634520	61634615	0.13449413656067	-	.	gene_id "ENSMUSG00000133162.1"; transcript_id "ENSMUSG00000133162.1_tx_51"; exon_id "chr7_61634520_61634615_-"; exonnum "10"; txlen "974";
chr7	sragcm37_mid	exon	61634520	61634615	0.132826351059796	-	.	gene_id "ENSMUSG00000133162.1"; transcript_id "ENSMUSG00000133162.1_tx_52"; exon_id "chr7_61634520_61634615_-"; exonnum "8"; txlen "669";
chr7	sragcm37_mid	exon	61634520	61634615	0.132826351059796	-	.	gene_id "ENSMUSG00000133162.1"; transcript_id "ENSMUSG00000133162.1_tx_53"; exon_id "chr7_61634520_61634615_-"; exonnum "7"; txlen "575";
chr7	sragcm37_mid	exon	61634520	61634615	0.129312560424157	-	.	gene_id "ENSMUSG00000133162.1"; transcript_id "ENSMUSG00000133162.1_tx_54"; exon_id "chr7_61634520_61634615_-"; exonnum "8"; txlen "834";
chr7	sragcm37_mid	exon	61634520	61634615	0.129312560424157	-	.	gene_id "ENSMUSG00000133162.1"; transcript_id "ENSMUSG00000133162.1_tx_55"; exon_id "chr7_61634520_61634615_-"; exonnum "7"; txlen "740";
chr7	sragcm37_mid	exon	61634520	61634615	0.129312560424157	-	.	gene_id "ENSMUSG00000133162.1"; transcript_id "ENSMUSG00000133162.1_tx_56"; exon_id "chr7_61634520_61634615_-"; exonnum "9"; txlen "1048";
chr7	sragcm37_mid	exon	61634520	61634615	0.129312560424157	-	.	gene_id "ENSMUSG00000133162.1"; transcript_id "ENSMUSG00000133162.1_tx_57"; exon_id "chr7_61634520_61634615_-"; exonnum "8"; txlen "954";
chr7	sragcm37_mid	exon	61634520	61634615	0.124430124369741	-	.	gene_id "ENSMUSG00000133162.1"; transcript_id "ENSMUSG00000133162.1_tx_58"; exon_id "chr7_61634520_61634615_-"; exonnum "9"; txlen "936";
chr7	sragcm37_mid	exon	61634520	61634615	0.122141410166049	-	.	gene_id "ENSMUSG00000133162.1"; transcript_id "ENSMUSG00000133162.1_tx_59"; exon_id "chr7_61634520_61634615_-"; exonnum "10"; txlen "1036";
chr7	sragcm37_mid	exon	61634520	61634615	0.121135907285011	-	.	gene_id "ENSMUSG00000133162.1"; transcript_id "ENSMUSG00000133162.1_tx_60"; exon_id "chr7_61634520_61634615_-"; exonnum "9"; txlen "940";
chr7	sragcm37_mid	exon	61634520	61634615	0.110153074229327	-	.	gene_id "ENSMUSG00000133162.1"; transcript_id "ENSMUSG00000133162.1_tx_62"; exon_id "chr7_61634520_61634615_-"; exonnum "9"; txlen "988";
chr7	sragcm37_mid	exon	61634520	61634615	0.00369751763311056	-	.	gene_id "ENSMUSG00000133162.1"; transcript_id "ENSMUSG00000133162.1_tx_63"; exon_id "chr7_61634520_61634615_-"; exonnum "15"; txlen "1509";
chr7	sragcm37_mid	exon	61634520	61634615	0.00369751763311056	-	.	gene_id "ENSMUSG00000133162.1"; transcript_id "ENSMUSG00000133162.1_tx_64"; exon_id "chr7_61634520_61634615_-"; exonnum "15"; txlen "1607";
chr7	sragcm37_mid	exon	61634520	61634615	5.95356394020227	-	.	gene_id "ENSMUSG00000133162.1"; transcript_id "ENSMUSG00000133162.1_tx_7"; exon_id "chr7_61634520_61634615_-"; exonnum "6"; txlen "539";
chr7	sragcm37_mid	exon	61634520	61634615	3.06973005548943	-	.	gene_id "ENSMUSG00000133162.1"; transcript_id "ENSMUSG00000133162.1_tx_9"; exon_id "chr7_61634520_61634615_-"; exonnum "8"; txlen "806";
chr7	HAVANA	exon	61635946	61636024	0	-	.	gene_id "ENSMUSG00000133162.1"; transcript_id "ENSMUST00000316309.1"; gene_type "lncRNA"; gene_name "ENSMUSG00000133162"; transcript_type "lncRNA"; transcript_name "ENSMUST00000316309"; exon_number 7; exon_id "ENSMUSE00001624574.1"; level 2; tag "basic"; tag "Ensembl_canonical"; tag "GENCODE_Primary"; tag "TAGENE";
chr7	HAVANA	exon	61635946	61636024	0	-	.	gene_id "ENSMUSG00000133162.1"; transcript_id "ENSMUST00000316312.1"; gene_type "lncRNA"; gene_name "ENSMUSG00000133162"; transcript_type "lncRNA"; transcript_name "ENSMUST00000316312"; exon_number 4; exon_id "ENSMUSE00001624574.1"; level 2; tag "TAGENE";
chr7	HAVANA	exon	61635946	61636024	0	-	.	gene_id "ENSMUSG00000133162.1"; transcript_id "ENSMUST00000316311.1"; gene_type "lncRNA"; gene_name "ENSMUSG00000133162"; transcript_type "lncRNA"; transcript_name "ENSMUST00000316311"; exon_number 5; exon_id "ENSMUSE00001624574.1"; level 2; tag "TAGENE";
chr7	HAVANA	exon	61635946	61636024	0	-	.	gene_id "ENSMUSG00000133162.1"; transcript_id "ENSMUST00000316310.1"; gene_type "lncRNA"; gene_name "ENSMUSG00000133162"; transcript_type "lncRNA"; transcript_name "ENSMUST00000316310"; exon_number 7; exon_id "ENSMUSE00001624574.1"; level 2; tag "TAGENE";
chr7	ENSEMBL_gcm37	exon	61635946	61636024	8.33103732923663	-	.	gene_id "ENSMUSG00000133162.1"; transcript_id "ENSMUSG00000133162.1_tx_1"; exon_id "chr7_61635946_61636024_-"; exonnum "6"; txlen "687";
chr7	ENSEMBL_gcm37	exon	61635946	61636024	3.06973005548943	-	.	gene_id "ENSMUSG00000133162.1"; transcript_id "ENSMUSG00000133162.1_tx_10"; exon_id "chr7_61635946_61636024_-"; exonnum "7"; txlen "866";
chr7	ENSEMBL_gcm37	exon	61635946	61636024	2.99944362754466	-	.	gene_id "ENSMUSG00000133162.1"; transcript_id "ENSMUSG00000133162.1_tx_11"; exon_id "chr7_61635946_61636024_-"; exonnum "8"; txlen "900";
chr7	ENSEMBL_gcm37	exon	61635946	61636024	2.72096524402174	-	.	gene_id "ENSMUSG00000133162.1"; transcript_id "ENSMUSG00000133162.1_tx_12"; exon_id "chr7_61635946_61636024_-"; exonnum "6"; txlen "772";
chr7	ENSEMBL_gcm37	exon	61635946	61636024	2.67543408750414	-	.	gene_id "ENSMUSG00000133162.1"; transcript_id "ENSMUSG00000133162.1_tx_13"; exon_id "chr7_61635946_61636024_-"; exonnum "7"; txlen "901";
chr7	ENSEMBL_gcm37	exon	61635946	61636024	2.50654688821913	-	.	gene_id "ENSMUSG00000133162.1"; transcript_id "ENSMUSG00000133162.1_tx_14"; exon_id "chr7_61635946_61636024_-"; exonnum "7"; txlen "841";
chr7	ENSEMBL_gcm37	exon	61635946	61636024	2.46874185635473	-	.	gene_id "ENSMUSG00000133162.1"; transcript_id "ENSMUSG00000133162.1_tx_15"; exon_id "chr7_61635946_61636024_-"; exonnum "6"; txlen "807";
chr7	ENSEMBL_gcm37	exon	61635946	61636024	1.99103193058759	-	.	gene_id "ENSMUSG00000133162.1"; transcript_id "ENSMUSG00000133162.1_tx_16"; exon_id "chr7_61635946_61636024_-"; exonnum "8"; txlen "935";
chr7	ENSEMBL_gcm37	exon	61635946	61636024	1.66153641239272	-	.	gene_id "ENSMUSG00000133162.1"; transcript_id "ENSMUSG00000133162.1_tx_17"; exon_id "chr7_61635946_61636024_-"; exonnum "8"; txlen "929";
chr7	ENSEMBL_gcm37	exon	61635946	61636024	1.65718571616029	-	.	gene_id "ENSMUSG00000133162.1"; transcript_id "ENSMUSG00000133162.1_tx_18"; exon_id "chr7_61635946_61636024_-"; exonnum "8"; txlen "869";
chr7	ENSEMBL_gcm37	exon	61635946	61636024	1.61494292049156	-	.	gene_id "ENSMUSG00000133162.1"; transcript_id "ENSMUSG00000133162.1_tx_19"; exon_id "chr7_61635946_61636024_-"; exonnum "7"; txlen "852";
chr7	ENSEMBL_gcm37	exon	61635946	61636024	7.79339770122656	-	.	gene_id "ENSMUSG00000133162.1"; transcript_id "ENSMUSG00000133162.1_tx_2"; exon_id "chr7_61635946_61636024_-"; exonnum "5"; txlen "593";
chr7	ENSEMBL_gcm37	exon	61635946	61636024	1.61494292049156	-	.	gene_id "ENSMUSG00000133162.1"; transcript_id "ENSMUSG00000133162.1_tx_20"; exon_id "chr7_61635946_61636024_-"; exonnum "7"; txlen "912";
chr7	ENSEMBL_gcm37	exon	61635946	61636024	1.58802596453462	-	.	gene_id "ENSMUSG00000133162.1"; transcript_id "ENSMUSG00000133162.1_tx_21"; exon_id "chr7_61635946_61636024_-"; exonnum "9"; txlen "963";
chr7	ENSEMBL_gcm37	exon	61635946	61636024	1.58303282842094	-	.	gene_id "ENSMUSG00000133162.1"; transcript_id "ENSMUSG00000133162.1_tx_22"; exon_id "chr7_61635946_61636024_-"; exonnum "7"; txlen "835";
chr7	ENSEMBL_gcm37	exon	61635946	61636024	1.49461840952557	-	.	gene_id "ENSMUSG00000133162.1"; transcript_id "ENSMUSG00000133162.1_tx_23"; exon_id "chr7_61635946_61636024_-"; exonnum "8"; txlen "946";
chr7	ENSEMBL_gcm37	exon	61635946	61636024	1.37266791502726	-	.	gene_id "ENSMUSG00000133162.1"; transcript_id "ENSMUSG00000133162.1_tx_24"; exon_id "chr7_61635946_61636024_-"; exonnum "6"; txlen "818";
chr7	ENSEMBL_gcm37	exon	61635946	61636024	0.526865168413875	-	.	gene_id "ENSMUSG00000133162.1"; transcript_id "ENSMUSG00000133162.1_tx_25"; exon_id "chr7_61635946_61636024_-"; exonnum "8"; txlen "894";
chr7	ENSEMBL_gcm37	exon	61635946	61636024	0.520706399853202	-	.	gene_id "ENSMUSG00000133162.1"; transcript_id "ENSMUSG00000133162.1_tx_26"; exon_id "chr7_61635946_61636024_-"; exonnum "8"; txlen "834";
chr7	ENSEMBL_gcm37	exon	61635946	61636024	0.502772158456893	-	.	gene_id "ENSMUSG00000133162.1"; transcript_id "ENSMUSG00000133162.1_tx_27"; exon_id "chr7_61635946_61636024_-"; exonnum "9"; txlen "928";
chr7	ENSEMBL_gcm37	exon	61635946	61636024	0.467513214993244	-	.	gene_id "ENSMUSG00000133162.1"; transcript_id "ENSMUSG00000133162.1_tx_28"; exon_id "chr7_61635946_61636024_-"; exonnum "7"; txlen "800";
chr7	ENSEMBL_gcm37	exon	61635946	61636024	7.00601480125084	-	.	gene_id "ENSMUSG00000133162.1"; transcript_id "ENSMUSG00000133162.1_tx_3"; exon_id "chr7_61635946_61636024_-"; exonnum "4"; txlen "505";
chr7	ENSEMBL_gcm37	exon	61635946	61636024	0.305096631885288	-	.	gene_id "ENSMUSG00000133162.1"; transcript_id "ENSMUSG00000133162.1_tx_31"; exon_id "chr7_61635946_61636024_-"; exonnum "10"; txlen "1053";
chr7	ENSEMBL_gcm37	exon	61635946	61636024	0.275939384817378	-	.	gene_id "ENSMUSG00000133162.1"; transcript_id "ENSMUSG00000133162.1_tx_32"; exon_id "chr7_61635946_61636024_-"; exonnum "9"; txlen "959";
chr7	ENSEMBL_gcm37	exon	61635946	61636024	0.25992343628592	-	.	gene_id "ENSMUSG00000133162.1"; transcript_id "ENSMUSG00000133162.1_tx_34"; exon_id "chr7_61635946_61636024_-"; exonnum "9"; txlen "1019";
chr7	ENSEMBL_gcm37	exon	61635946	61636024	0.229564514914998	-	.	gene_id "ENSMUSG00000133162.1"; transcript_id "ENSMUSG00000133162.1_tx_39"; exon_id "chr7_61635946_61636024_-"; exonnum "10"; txlen "1064";
chr7	ENSEMBL_gcm37	exon	61635946	61636024	6.86484201666004	-	.	gene_id "ENSMUSG00000133162.1"; transcript_id "ENSMUSG00000133162.1_tx_4"; exon_id "chr7_61635946_61636024_-"; exonnum "6"; txlen "627";
chr7	ENSEMBL_gcm37	exon	61635946	61636024	0.217813843932125	-	.	gene_id "ENSMUSG00000133162.1"; transcript_id "ENSMUSG00000133162.1_tx_42"; exon_id "chr7_61635946_61636024_-"; exonnum "9"; txlen "1030";
chr7	ENSEMBL_gcm37	exon	61635946	61636024	0.217016216289512	-	.	gene_id "ENSMUSG00000133162.1"; transcript_id "ENSMUSG00000133162.1_tx_43"; exon_id "chr7_61635946_61636024_-"; exonnum "9"; txlen "970";
chr7	ENSEMBL_gcm37	exon	61635946	61636024	0.164765754657734	-	.	gene_id "ENSMUSG00000133162.1"; transcript_id "ENSMUSG00000133162.1_tx_44"; exon_id "chr7_61635946_61636024_-"; exonnum "8"; txlen "925";
chr7	ENSEMBL_gcm37	exon	61635946	61636024	0.160686578993837	-	.	gene_id "ENSMUSG00000133162.1"; transcript_id "ENSMUSG00000133162.1_tx_45"; exon_id "chr7_61635946_61636024_-"; exonnum "8"; txlen "1002";
chr7	ENSEMBL_gcm37	exon	61635946	61636024	0.160686578993837	-	.	gene_id "ENSMUSG00000133162.1"; transcript_id "ENSMUSG00000133162.1_tx_46"; exon_id "chr7_61635946_61636024_-"; exonnum "7"; txlen "908";
chr7	ENSEMBL_gcm37	exon	61635946	61636024	0.138597065918901	-	.	gene_id "ENSMUSG00000133162.1"; transcript_id "ENSMUSG00000133162.1_tx_49"; exon_id "chr7_61635946_61636024_-"; exonnum "8"; txlen "942";
chr7	ENSEMBL_gcm37	exon	61635946	61636024	6.29905987782267	-	.	gene_id "ENSMUSG00000133162.1"; transcript_id "ENSMUSG00000133162.1_tx_5"; exon_id "chr7_61635946_61636024_-"; exonnum "7"; txlen "721";
chr7	ENSEMBL_gcm37	exon	61635946	61636024	0.136156638910536	-	.	gene_id "ENSMUSG00000133162.1"; transcript_id "ENSMUSG00000133162.1_tx_50"; exon_id "chr7_61635946_61636024_-"; exonnum "8"; txlen "880";
chr7	ENSEMBL_gcm37	exon	61635946	61636024	0.13449413656067	-	.	gene_id "ENSMUSG00000133162.1"; transcript_id "ENSMUSG00000133162.1_tx_51"; exon_id "chr7_61635946_61636024_-"; exonnum "9"; txlen "974";
chr7	ENSEMBL_gcm37	exon	61635946	61636024	0.132826351059796	-	.	gene_id "ENSMUSG00000133162.1"; transcript_id "ENSMUSG00000133162.1_tx_52"; exon_id "chr7_61635946_61636024_-"; exonnum "7"; txlen "669";
chr7	ENSEMBL_gcm37	exon	61635946	61636024	0.132826351059796	-	.	gene_id "ENSMUSG00000133162.1"; transcript_id "ENSMUSG00000133162.1_tx_53"; exon_id "chr7_61635946_61636024_-"; exonnum "6"; txlen "575";
chr7	ENSEMBL_gcm37	exon	61635946	61636024	0.129312560424157	-	.	gene_id "ENSMUSG00000133162.1"; transcript_id "ENSMUSG00000133162.1_tx_54"; exon_id "chr7_61635946_61636024_-"; exonnum "7"; txlen "834";
chr7	ENSEMBL_gcm37	exon	61635946	61636024	0.129312560424157	-	.	gene_id "ENSMUSG00000133162.1"; transcript_id "ENSMUSG00000133162.1_tx_55"; exon_id "chr7_61635946_61636024_-"; exonnum "6"; txlen "740";
chr7	ENSEMBL_gcm37	exon	61635946	61636024	0.129312560424157	-	.	gene_id "ENSMUSG00000133162.1"; transcript_id "ENSMUSG00000133162.1_tx_56"; exon_id "chr7_61635946_61636024_-"; exonnum "8"; txlen "1048";
chr7	ENSEMBL_gcm37	exon	61635946	61636024	0.129312560424157	-	.	gene_id "ENSMUSG00000133162.1"; transcript_id "ENSMUSG00000133162.1_tx_57"; exon_id "chr7_61635946_61636024_-"; exonnum "7"; txlen "954";
chr7	ENSEMBL_gcm37	exon	61635946	61636024	0.124430124369741	-	.	gene_id "ENSMUSG00000133162.1"; transcript_id "ENSMUSG00000133162.1_tx_58"; exon_id "chr7_61635946_61636024_-"; exonnum "8"; txlen "936";
chr7	ENSEMBL_gcm37	exon	61635946	61636024	0.122141410166049	-	.	gene_id "ENSMUSG00000133162.1"; transcript_id "ENSMUSG00000133162.1_tx_59"; exon_id "chr7_61635946_61636024_-"; exonnum "9"; txlen "1036";
chr7	ENSEMBL_gcm37	exon	61635946	61636024	0.121135907285011	-	.	gene_id "ENSMUSG00000133162.1"; transcript_id "ENSMUSG00000133162.1_tx_60"; exon_id "chr7_61635946_61636024_-"; exonnum "8"; txlen "940";
chr7	ENSEMBL_gcm37	exon	61635946	61636024	0.110153074229327	-	.	gene_id "ENSMUSG00000133162.1"; transcript_id "ENSMUSG00000133162.1_tx_62"; exon_id "chr7_61635946_61636024_-"; exonnum "8"; txlen "988";
chr7	ENSEMBL_gcm37	exon	61635946	61636024	0.00369751763311056	-	.	gene_id "ENSMUSG00000133162.1"; transcript_id "ENSMUSG00000133162.1_tx_63"; exon_id "chr7_61635946_61636024_-"; exonnum "14"; txlen "1509";
chr7	ENSEMBL_gcm37	exon	61635946	61636024	0.00369751763311056	-	.	gene_id "ENSMUSG00000133162.1"; transcript_id "ENSMUSG00000133162.1_tx_64"; exon_id "chr7_61635946_61636024_-"; exonnum "14"; txlen "1607";
chr7	ENSEMBL_gcm37	exon	61635946	61636024	5.95356394020227	-	.	gene_id "ENSMUSG00000133162.1"; transcript_id "ENSMUSG00000133162.1_tx_7"; exon_id "chr7_61635946_61636024_-"; exonnum "5"; txlen "539";
chr7	ENSEMBL_gcm37	exon	61635946	61636024	3.06973005548943	-	.	gene_id "ENSMUSG00000133162.1"; transcript_id "ENSMUSG00000133162.1_tx_9"; exon_id "chr7_61635946_61636024_-"; exonnum "7"; txlen "806";
chr7	HAVANA	transcript	61635946	61735017	0	-	.	gene_id "ENSMUSG00000133162.1"; transcript_id "ENSMUST00000316311.1"; gene_type "lncRNA"; gene_name "ENSMUSG00000133162"; transcript_type "lncRNA"; transcript_name "ENSMUST00000316311"; level 2; tag "TAGENE";
chr7	HAVANA	transcript	61635946	61735043	0	-	.	gene_id "ENSMUSG00000133162.1"; transcript_id "ENSMUST00000316310.1"; gene_type "lncRNA"; gene_name "ENSMUSG00000133162"; transcript_type "lncRNA"; transcript_name "ENSMUST00000316310"; level 2; tag "TAGENE";
chr7	sragcm37_es	exon	61664971	61665882	0.310055065690654	-	.	gene_id "ENSMUSG00000133162.1"; transcript_id "ENSMUSG00000133162.1_tx_29"; exon_id "chr7_61664971_61665882_-"; exonnum "5"; txlen "1276";
chr7	sragcm37_es	exon	61664971	61665882	0.310055065690654	-	.	gene_id "ENSMUSG00000133162.1"; transcript_id "ENSMUSG00000133162.1_tx_30"; exon_id "chr7_61664971_61665882_-"; exonnum "4"; txlen "1242";
chr7	sragcm37_es	exon	61664971	61665882	0.27140738091411	-	.	gene_id "ENSMUSG00000133162.1"; transcript_id "ENSMUSG00000133162.1_tx_33"; exon_id "chr7_61664971_61665882_-"; exonnum "7"; txlen "1603";
chr7	sragcm37_es	exon	61664971	61665882	0.249110535625667	-	.	gene_id "ENSMUSG00000133162.1"; transcript_id "ENSMUSG00000133162.1_tx_35"; exon_id "chr7_61664971_61665882_-"; exonnum "7"; txlen "1638";
chr7	sragcm37_es	exon	61664971	61665882	0.24082242813569	-	.	gene_id "ENSMUSG00000133162.1"; transcript_id "ENSMUSG00000133162.1_tx_37"; exon_id "chr7_61664971_61665882_-"; exonnum "8"; txlen "1637";
chr7	sragcm37_es	exon	61664971	61665882	0.235950376558481	-	.	gene_id "ENSMUSG00000133162.1"; transcript_id "ENSMUSG00000133162.1_tx_38"; exon_id "chr7_61664971_61665882_-"; exonnum "8"; txlen "1672";
chr7	sragcm37_es	exon	61664971	61665882	0.223149012312666	-	.	gene_id "ENSMUSG00000133162.1"; transcript_id "ENSMUSG00000133162.1_tx_40"; exon_id "chr7_61664971_61665882_-"; exonnum "6"; txlen "1424";
chr7	sragcm37_es	exon	61664971	61665882	0.220262777945768	-	.	gene_id "ENSMUSG00000133162.1"; transcript_id "ENSMUSG00000133162.1_tx_41"; exon_id "chr7_61664971_61665882_-"; exonnum "7"; txlen "1458";
chr7	sragcm37_es	exon	61664971	61665882	0.151656108369209	-	.	gene_id "ENSMUSG00000133162.1"; transcript_id "ENSMUSG00000133162.1_tx_47"; exon_id "chr7_61664971_61665882_-"; exonnum "8"; txlen "1666";
chr7	sragcm37_es	exon	61664971	61665882	0.145934300079129	-	.	gene_id "ENSMUSG00000133162.1"; transcript_id "ENSMUSG00000133162.1_tx_48"; exon_id "chr7_61664971_61665882_-"; exonnum "9"; txlen "1700";
chr7	HAVANA	exon	61669697	61669790	0	-	.	gene_id "ENSMUSG00000133162.1"; transcript_id "ENSMUST00000316309.1"; gene_type "lncRNA"; gene_name "ENSMUSG00000133162"; transcript_type "lncRNA"; transcript_name "ENSMUST00000316309"; exon_number 6; exon_id "ENSMUSE00001624583.1"; level 2; tag "basic"; tag "Ensembl_canonical"; tag "GENCODE_Primary"; tag "TAGENE";
chr7	HAVANA	exon	61669697	61669790	0	-	.	gene_id "ENSMUSG00000133162.1"; transcript_id "ENSMUST00000316310.1"; gene_type "lncRNA"; gene_name "ENSMUSG00000133162"; transcript_type "lncRNA"; transcript_name "ENSMUST00000316310"; exon_number 6; exon_id "ENSMUSE00001624583.1"; level 2; tag "TAGENE";
chr7	ENSEMBL_gcm37	exon	61669697	61669790	8.33103732923663	-	.	gene_id "ENSMUSG00000133162.1"; transcript_id "ENSMUSG00000133162.1_tx_1"; exon_id "chr7_61669697_61669790_-"; exonnum "5"; txlen "687";
chr7	ENSEMBL_gcm37	exon	61669697	61669790	3.06973005548943	-	.	gene_id "ENSMUSG00000133162.1"; transcript_id "ENSMUSG00000133162.1_tx_10"; exon_id "chr7_61669697_61669790_-"; exonnum "6"; txlen "866";
chr7	ENSEMBL_gcm37	exon	61669697	61669790	2.99944362754466	-	.	gene_id "ENSMUSG00000133162.1"; transcript_id "ENSMUSG00000133162.1_tx_11"; exon_id "chr7_61669697_61669790_-"; exonnum "7"; txlen "900";
chr7	ENSEMBL_gcm37	exon	61669697	61669790	2.67543408750414	-	.	gene_id "ENSMUSG00000133162.1"; transcript_id "ENSMUSG00000133162.1_tx_13"; exon_id "chr7_61669697_61669790_-"; exonnum "6"; txlen "901";
chr7	ENSEMBL_gcm37	exon	61669697	61669790	1.99103193058759	-	.	gene_id "ENSMUSG00000133162.1"; transcript_id "ENSMUSG00000133162.1_tx_16"; exon_id "chr7_61669697_61669790_-"; exonnum "7"; txlen "935";
chr7	ENSEMBL_gcm37	exon	61669697	61669790	1.66153641239272	-	.	gene_id "ENSMUSG00000133162.1"; transcript_id "ENSMUSG00000133162.1_tx_17"; exon_id "chr7_61669697_61669790_-"; exonnum "7"; txlen "929";
chr7	ENSEMBL_gcm37	exon	61669697	61669790	1.61494292049156	-	.	gene_id "ENSMUSG00000133162.1"; transcript_id "ENSMUSG00000133162.1_tx_20"; exon_id "chr7_61669697_61669790_-"; exonnum "6"; txlen "912";
chr7	ENSEMBL_gcm37	exon	61669697	61669790	1.58802596453462	-	.	gene_id "ENSMUSG00000133162.1"; transcript_id "ENSMUSG00000133162.1_tx_21"; exon_id "chr7_61669697_61669790_-"; exonnum "8"; txlen "963";
chr7	ENSEMBL_gcm37	exon	61669697	61669790	1.49461840952557	-	.	gene_id "ENSMUSG00000133162.1"; transcript_id "ENSMUSG00000133162.1_tx_23"; exon_id "chr7_61669697_61669790_-"; exonnum "7"; txlen "946";
chr7	ENSEMBL_gcm37	exon	61669697	61669790	0.526865168413875	-	.	gene_id "ENSMUSG00000133162.1"; transcript_id "ENSMUSG00000133162.1_tx_25"; exon_id "chr7_61669697_61669790_-"; exonnum "7"; txlen "894";
chr7	ENSEMBL_gcm37	exon	61669697	61669790	0.502772158456893	-	.	gene_id "ENSMUSG00000133162.1"; transcript_id "ENSMUSG00000133162.1_tx_27"; exon_id "chr7_61669697_61669790_-"; exonnum "8"; txlen "928";
chr7	ENSEMBL_gcm37	exon	61669697	61669790	0.310055065690654	-	.	gene_id "ENSMUSG00000133162.1"; transcript_id "ENSMUSG00000133162.1_tx_29"; exon_id "chr7_61669697_61669790_-"; exonnum "4"; txlen "1276";
chr7	ENSEMBL_gcm37	exon	61669697	61669790	7.00601480125084	-	.	gene_id "ENSMUSG00000133162.1"; transcript_id "ENSMUSG00000133162.1_tx_3"; exon_id "chr7_61669697_61669790_-"; exonnum "3"; txlen "505";
chr7	ENSEMBL_gcm37	exon	61669697	61669790	0.310055065690654	-	.	gene_id "ENSMUSG00000133162.1"; transcript_id "ENSMUSG00000133162.1_tx_30"; exon_id "chr7_61669697_61669790_-"; exonnum "3"; txlen "1242";
chr7	ENSEMBL_gcm37	exon	61669697	61669790	0.305096631885288	-	.	gene_id "ENSMUSG00000133162.1"; transcript_id "ENSMUSG00000133162.1_tx_31"; exon_id "chr7_61669697_61669790_-"; exonnum "9"; txlen "1053";
chr7	ENSEMBL_gcm37	exon	61669697	61669790	0.27140738091411	-	.	gene_id "ENSMUSG00000133162.1"; transcript_id "ENSMUSG00000133162.1_tx_33"; exon_id "chr7_61669697_61669790_-"; exonnum "6"; txlen "1603";
chr7	ENSEMBL_gcm37	exon	61669697	61669790	0.25992343628592	-	.	gene_id "ENSMUSG00000133162.1"; transcript_id "ENSMUSG00000133162.1_tx_34"; exon_id "chr7_61669697_61669790_-"; exonnum "8"; txlen "1019";
chr7	ENSEMBL_gcm37	exon	61669697	61669790	0.249110535625667	-	.	gene_id "ENSMUSG00000133162.1"; transcript_id "ENSMUSG00000133162.1_tx_35"; exon_id "chr7_61669697_61669790_-"; exonnum "6"; txlen "1638";
chr7	ENSEMBL_gcm37	exon	61669697	61669790	0.24082242813569	-	.	gene_id "ENSMUSG00000133162.1"; transcript_id "ENSMUSG00000133162.1_tx_37"; exon_id "chr7_61669697_61669790_-"; exonnum "7"; txlen "1637";
chr7	ENSEMBL_gcm37	exon	61669697	61669790	0.235950376558481	-	.	gene_id "ENSMUSG00000133162.1"; transcript_id "ENSMUSG00000133162.1_tx_38"; exon_id "chr7_61669697_61669790_-"; exonnum "7"; txlen "1672";
chr7	ENSEMBL_gcm37	exon	61669697	61669790	0.229564514914998	-	.	gene_id "ENSMUSG00000133162.1"; transcript_id "ENSMUSG00000133162.1_tx_39"; exon_id "chr7_61669697_61669790_-"; exonnum "9"; txlen "1064";
chr7	ENSEMBL_gcm37	exon	61669697	61669790	0.223149012312666	-	.	gene_id "ENSMUSG00000133162.1"; transcript_id "ENSMUSG00000133162.1_tx_40"; exon_id "chr7_61669697_61669790_-"; exonnum "5"; txlen "1424";
chr7	ENSEMBL_gcm37	exon	61669697	61669790	0.220262777945768	-	.	gene_id "ENSMUSG00000133162.1"; transcript_id "ENSMUSG00000133162.1_tx_41"; exon_id "chr7_61669697_61669790_-"; exonnum "6"; txlen "1458";
chr7	ENSEMBL_gcm37	exon	61669697	61669790	0.217813843932125	-	.	gene_id "ENSMUSG00000133162.1"; transcript_id "ENSMUSG00000133162.1_tx_42"; exon_id "chr7_61669697_61669790_-"; exonnum "8"; txlen "1030";
chr7	ENSEMBL_gcm37	exon	61669697	61669790	0.160686578993837	-	.	gene_id "ENSMUSG00000133162.1"; transcript_id "ENSMUSG00000133162.1_tx_45"; exon_id "chr7_61669697_61669790_-"; exonnum "7"; txlen "1002";
chr7	ENSEMBL_gcm37	exon	61669697	61669790	0.151656108369209	-	.	gene_id "ENSMUSG00000133162.1"; transcript_id "ENSMUSG00000133162.1_tx_47"; exon_id "chr7_61669697_61669790_-"; exonnum "7"; txlen "1666";
chr7	ENSEMBL_gcm37	exon	61669697	61669790	0.145934300079129	-	.	gene_id "ENSMUSG00000133162.1"; transcript_id "ENSMUSG00000133162.1_tx_48"; exon_id "chr7_61669697_61669790_-"; exonnum "8"; txlen "1700";
chr7	ENSEMBL_gcm37	exon	61669697	61669790	6.29905987782267	-	.	gene_id "ENSMUSG00000133162.1"; transcript_id "ENSMUSG00000133162.1_tx_5"; exon_id "chr7_61669697_61669790_-"; exonnum "6"; txlen "721";
chr7	ENSEMBL_gcm37	exon	61669697	61669790	0.13449413656067	-	.	gene_id "ENSMUSG00000133162.1"; transcript_id "ENSMUSG00000133162.1_tx_51"; exon_id "chr7_61669697_61669790_-"; exonnum "8"; txlen "974";
chr7	ENSEMBL_gcm37	exon	61669697	61669790	0.132826351059796	-	.	gene_id "ENSMUSG00000133162.1"; transcript_id "ENSMUSG00000133162.1_tx_52"; exon_id "chr7_61669697_61669790_-"; exonnum "6"; txlen "669";
chr7	ENSEMBL_gcm37	exon	61669697	61669790	0.129312560424157	-	.	gene_id "ENSMUSG00000133162.1"; transcript_id "ENSMUSG00000133162.1_tx_54"; exon_id "chr7_61669697_61669790_-"; exonnum "6"; txlen "834";
chr7	ENSEMBL_gcm37	exon	61669697	61669790	0.129312560424157	-	.	gene_id "ENSMUSG00000133162.1"; transcript_id "ENSMUSG00000133162.1_tx_56"; exon_id "chr7_61669697_61669790_-"; exonnum "7"; txlen "1048";
chr7	ENSEMBL_gcm37	exon	61669697	61669790	0.122141410166049	-	.	gene_id "ENSMUSG00000133162.1"; transcript_id "ENSMUSG00000133162.1_tx_59"; exon_id "chr7_61669697_61669790_-"; exonnum "8"; txlen "1036";
chr7	ENSEMBL_gcm37	exon	61669697	61669790	0.121135907285011	-	.	gene_id "ENSMUSG00000133162.1"; transcript_id "ENSMUSG00000133162.1_tx_60"; exon_id "chr7_61669697_61669790_-"; exonnum "7"; txlen "940";
chr7	ENSEMBL_gcm37	exon	61669697	61669790	0.00369751763311056	-	.	gene_id "ENSMUSG00000133162.1"; transcript_id "ENSMUSG00000133162.1_tx_63"; exon_id "chr7_61669697_61669790_-"; exonnum "13"; txlen "1509";
chr7	ENSEMBL_gcm37	exon	61669697	61669790	0.00369751763311056	-	.	gene_id "ENSMUSG00000133162.1"; transcript_id "ENSMUSG00000133162.1_tx_64"; exon_id "chr7_61669697_61669790_-"; exonnum "13"; txlen "1607";
chr7	ENSEMBL_gcm37	exon	61669697	61669790	5.95356394020227	-	.	gene_id "ENSMUSG00000133162.1"; transcript_id "ENSMUSG00000133162.1_tx_7"; exon_id "chr7_61669697_61669790_-"; exonnum "4"; txlen "539";
chr7	sragcm37_mid	exon	61670141	61670303	0.00369751763311056	-	.	gene_id "ENSMUSG00000133162.1"; transcript_id "ENSMUSG00000133162.1_tx_63"; exon_id "chr7_61670141_61670303_-"; exonnum "12"; txlen "1509";
chr7	sragcm37_mid	exon	61670141	61670303	0.00369751763311056	-	.	gene_id "ENSMUSG00000133162.1"; transcript_id "ENSMUSG00000133162.1_tx_64"; exon_id "chr7_61670141_61670303_-"; exonnum "12"; txlen "1607";
chr7	sragcm37_mid	exon	61672489	61672659	0.00369751763311056	-	.	gene_id "ENSMUSG00000133162.1"; transcript_id "ENSMUSG00000133162.1_tx_63"; exon_id "chr7_61672489_61672659_-"; exonnum "11"; txlen "1509";
chr7	sragcm37_mid	exon	61672489	61672659	0.00369751763311056	-	.	gene_id "ENSMUSG00000133162.1"; transcript_id "ENSMUSG00000133162.1_tx_64"; exon_id "chr7_61672489_61672659_-"; exonnum "11"; txlen "1607";
chr7	sragcm37_mid	exon	61677589	61677684	0.00369751763311056	-	.	gene_id "ENSMUSG00000133162.1"; transcript_id "ENSMUSG00000133162.1_tx_63"; exon_id "chr7_61677589_61677684_-"; exonnum "10"; txlen "1509";
chr7	sragcm37_mid	exon	61677589	61677684	0.00369751763311056	-	.	gene_id "ENSMUSG00000133162.1"; transcript_id "ENSMUSG00000133162.1_tx_64"; exon_id "chr7_61677589_61677684_-"; exonnum "10"; txlen "1607";
chr7	sragcm37_mid	exon	61678809	61678880	0.00369751763311056	-	.	gene_id "ENSMUSG00000133162.1"; transcript_id "ENSMUSG00000133162.1_tx_63"; exon_id "chr7_61678809_61678880_-"; exonnum "9"; txlen "1509";
chr7	sragcm37_mid	exon	61678809	61678880	0.00369751763311056	-	.	gene_id "ENSMUSG00000133162.1"; transcript_id "ENSMUSG00000133162.1_tx_64"; exon_id "chr7_61678809_61678880_-"; exonnum "9"; txlen "1607";
chr7	ENSEMBL	gene	61686379	61686485	0	-	.	gene_id "ENSMUSG00000077194.3"; gene_type "snRNA"; gene_name "Gm23431"; level 3; mgi_id "MGI:5453208";
chr7	ENSEMBL	transcript	61686379	61686485	0	-	.	gene_id "ENSMUSG00000077194.3"; transcript_id "ENSMUST00000104006.3"; gene_type "snRNA"; gene_name "Gm23431"; transcript_type "snRNA"; transcript_name "Gm23431-201"; level 3; transcript_support_level "NA"; mgi_id "MGI:5453208"; tag "basic"; tag "Ensembl_canonical"; tag "GENCODE_Primary";
chr7	ENSEMBL	exon	61686379	61686485	0	-	.	gene_id "ENSMUSG00000077194.3"; transcript_id "ENSMUST00000104006.3"; gene_type "snRNA"; gene_name "Gm23431"; transcript_type "snRNA"; transcript_name "Gm23431-201"; exon_number 1; exon_id "ENSMUSE00000664159.2"; level 3; transcript_support_level "NA"; mgi_id "MGI:5453208"; tag "basic"; tag "Ensembl_canonical"; tag "GENCODE_Primary";
chr7	HAVANA	exon	61688090	61688123	0	-	.	gene_id "ENSMUSG00000133162.1"; transcript_id "ENSMUST00000316309.1"; gene_type "lncRNA"; gene_name "ENSMUSG00000133162"; transcript_type "lncRNA"; transcript_name "ENSMUST00000316309"; exon_number 5; exon_id "ENSMUSE00001624585.1"; level 2; tag "basic"; tag "Ensembl_canonical"; tag "GENCODE_Primary"; tag "TAGENE";
chr7	HAVANA	exon	61688090	61688123	0	-	.	gene_id "ENSMUSG00000133162.1"; transcript_id "ENSMUST00000316312.1"; gene_type "lncRNA"; gene_name "ENSMUSG00000133162"; transcript_type "lncRNA"; transcript_name "ENSMUST00000316312"; exon_number 3; exon_id "ENSMUSE00001624585.1"; level 2; tag "TAGENE";
chr7	ENSEMBL_gcm37	exon	61688090	61688123	2.99944362754466	-	.	gene_id "ENSMUSG00000133162.1"; transcript_id "ENSMUSG00000133162.1_tx_11"; exon_id "chr7_61688090_61688123_-"; exonnum "6"; txlen "900";
chr7	ENSEMBL_gcm37	exon	61688090	61688123	2.50654688821913	-	.	gene_id "ENSMUSG00000133162.1"; transcript_id "ENSMUSG00000133162.1_tx_14"; exon_id "chr7_61688090_61688123_-"; exonnum "6"; txlen "841";
chr7	ENSEMBL_gcm37	exon	61688090	61688123	1.99103193058759	-	.	gene_id "ENSMUSG00000133162.1"; transcript_id "ENSMUSG00000133162.1_tx_16"; exon_id "chr7_61688090_61688123_-"; exonnum "6"; txlen "935";
chr7	ENSEMBL_gcm37	exon	61688090	61688123	1.65718571616029	-	.	gene_id "ENSMUSG00000133162.1"; transcript_id "ENSMUSG00000133162.1_tx_18"; exon_id "chr7_61688090_61688123_-"; exonnum "7"; txlen "869";
chr7	ENSEMBL_gcm37	exon	61688090	61688123	1.61494292049156	-	.	gene_id "ENSMUSG00000133162.1"; transcript_id "ENSMUSG00000133162.1_tx_19"; exon_id "chr7_61688090_61688123_-"; exonnum "6"; txlen "852";
chr7	ENSEMBL_gcm37	exon	61688090	61688123	1.58802596453462	-	.	gene_id "ENSMUSG00000133162.1"; transcript_id "ENSMUSG00000133162.1_tx_21"; exon_id "chr7_61688090_61688123_-"; exonnum "7"; txlen "963";
chr7	ENSEMBL_gcm37	exon	61688090	61688123	1.49461840952557	-	.	gene_id "ENSMUSG00000133162.1"; transcript_id "ENSMUSG00000133162.1_tx_23"; exon_id "chr7_61688090_61688123_-"; exonnum "6"; txlen "946";
chr7	ENSEMBL_gcm37	exon	61688090	61688123	0.520706399853202	-	.	gene_id "ENSMUSG00000133162.1"; transcript_id "ENSMUSG00000133162.1_tx_26"; exon_id "chr7_61688090_61688123_-"; exonnum "7"; txlen "834";
chr7	ENSEMBL_gcm37	exon	61688090	61688123	0.502772158456893	-	.	gene_id "ENSMUSG00000133162.1"; transcript_id "ENSMUSG00000133162.1_tx_27"; exon_id "chr7_61688090_61688123_-"; exonnum "7"; txlen "928";
chr7	ENSEMBL_gcm37	exon	61688090	61688123	0.310055065690654	-	.	gene_id "ENSMUSG00000133162.1"; transcript_id "ENSMUSG00000133162.1_tx_29"; exon_id "chr7_61688090_61688123_-"; exonnum "3"; txlen "1276";
chr7	ENSEMBL_gcm37	exon	61688090	61688123	0.305096631885288	-	.	gene_id "ENSMUSG00000133162.1"; transcript_id "ENSMUSG00000133162.1_tx_31"; exon_id "chr7_61688090_61688123_-"; exonnum "8"; txlen "1053";
chr7	ENSEMBL_gcm37	exon	61688090	61688123	0.275939384817378	-	.	gene_id "ENSMUSG00000133162.1"; transcript_id "ENSMUSG00000133162.1_tx_32"; exon_id "chr7_61688090_61688123_-"; exonnum "8"; txlen "959";
chr7	ENSEMBL_gcm37	exon	61688090	61688123	0.24082242813569	-	.	gene_id "ENSMUSG00000133162.1"; transcript_id "ENSMUSG00000133162.1_tx_37"; exon_id "chr7_61688090_61688123_-"; exonnum "6"; txlen "1637";
chr7	ENSEMBL_gcm37	exon	61688090	61688123	0.235950376558481	-	.	gene_id "ENSMUSG00000133162.1"; transcript_id "ENSMUSG00000133162.1_tx_38"; exon_id "chr7_61688090_61688123_-"; exonnum "6"; txlen "1672";
chr7	ENSEMBL_gcm37	exon	61688090	61688123	0.229564514914998	-	.	gene_id "ENSMUSG00000133162.1"; transcript_id "ENSMUSG00000133162.1_tx_39"; exon_id "chr7_61688090_61688123_-"; exonnum "8"; txlen "1064";
chr7	ENSEMBL_gcm37	exon	61688090	61688123	6.86484201666004	-	.	gene_id "ENSMUSG00000133162.1"; transcript_id "ENSMUSG00000133162.1_tx_4"; exon_id "chr7_61688090_61688123_-"; exonnum "5"; txlen "627";
chr7	ENSEMBL_gcm37	exon	61688090	61688123	0.220262777945768	-	.	gene_id "ENSMUSG00000133162.1"; transcript_id "ENSMUSG00000133162.1_tx_41"; exon_id "chr7_61688090_61688123_-"; exonnum "5"; txlen "1458";
chr7	ENSEMBL_gcm37	exon	61688090	61688123	0.217016216289512	-	.	gene_id "ENSMUSG00000133162.1"; transcript_id "ENSMUSG00000133162.1_tx_43"; exon_id "chr7_61688090_61688123_-"; exonnum "8"; txlen "970";
chr7	ENSEMBL_gcm37	exon	61688090	61688123	0.145934300079129	-	.	gene_id "ENSMUSG00000133162.1"; transcript_id "ENSMUSG00000133162.1_tx_48"; exon_id "chr7_61688090_61688123_-"; exonnum "7"; txlen "1700";
chr7	ENSEMBL_gcm37	exon	61688090	61688123	0.138597065918901	-	.	gene_id "ENSMUSG00000133162.1"; transcript_id "ENSMUSG00000133162.1_tx_49"; exon_id "chr7_61688090_61688123_-"; exonnum "7"; txlen "942";
chr7	ENSEMBL_gcm37	exon	61688090	61688123	6.29905987782267	-	.	gene_id "ENSMUSG00000133162.1"; transcript_id "ENSMUSG00000133162.1_tx_5"; exon_id "chr7_61688090_61688123_-"; exonnum "5"; txlen "721";
chr7	ENSEMBL_gcm37	exon	61688090	61688123	0.136156638910536	-	.	gene_id "ENSMUSG00000133162.1"; transcript_id "ENSMUSG00000133162.1_tx_50"; exon_id "chr7_61688090_61688123_-"; exonnum "7"; txlen "880";
chr7	ENSEMBL_gcm37	exon	61688090	61688123	0.13449413656067	-	.	gene_id "ENSMUSG00000133162.1"; transcript_id "ENSMUSG00000133162.1_tx_51"; exon_id "chr7_61688090_61688123_-"; exonnum "7"; txlen "974";
chr7	ENSEMBL_gcm37	exon	61688090	61688123	0.122141410166049	-	.	gene_id "ENSMUSG00000133162.1"; transcript_id "ENSMUSG00000133162.1_tx_59"; exon_id "chr7_61688090_61688123_-"; exonnum "7"; txlen "1036";
chr7	ENSEMBL_gcm37	exon	61688090	61688123	0.110153074229327	-	.	gene_id "ENSMUSG00000133162.1"; transcript_id "ENSMUSG00000133162.1_tx_62"; exon_id "chr7_61688090_61688123_-"; exonnum "7"; txlen "988";
chr7	ENSEMBL_gcm37	exon	61688090	61688123	0.00369751763311056	-	.	gene_id "ENSMUSG00000133162.1"; transcript_id "ENSMUSG00000133162.1_tx_63"; exon_id "chr7_61688090_61688123_-"; exonnum "8"; txlen "1509";
chr7	ENSEMBL_gcm37	exon	61688090	61688123	0.00369751763311056	-	.	gene_id "ENSMUSG00000133162.1"; transcript_id "ENSMUSG00000133162.1_tx_64"; exon_id "chr7_61688090_61688123_-"; exonnum "8"; txlen "1607";
chr7	ENSEMBL_gcm37	exon	61688090	61688123	5.95356394020227	-	.	gene_id "ENSMUSG00000133162.1"; transcript_id "ENSMUSG00000133162.1_tx_7"; exon_id "chr7_61688090_61688123_-"; exonnum "3"; txlen "539";
chr7	ENSEMBL_gcm37	exon	61688090	61688123	3.06973005548943	-	.	gene_id "ENSMUSG00000133162.1"; transcript_id "ENSMUSG00000133162.1_tx_9"; exon_id "chr7_61688090_61688123_-"; exonnum "6"; txlen "806";
chr7	HAVANA	exon	61688736	61688830	0	-	.	gene_id "ENSMUSG00000133162.1"; transcript_id "ENSMUST00000316309.1"; gene_type "lncRNA"; gene_name "ENSMUSG00000133162"; transcript_type "lncRNA"; transcript_name "ENSMUST00000316309"; exon_number 4; exon_id "ENSMUSE00001624572.1"; level 2; tag "basic"; tag "Ensembl_canonical"; tag "GENCODE_Primary"; tag "TAGENE";
chr7	HAVANA	exon	61688736	61688830	0	-	.	gene_id "ENSMUSG00000133162.1"; transcript_id "ENSMUST00000316312.1"; gene_type "lncRNA"; gene_name "ENSMUSG00000133162"; transcript_type "lncRNA"; transcript_name "ENSMUST00000316312"; exon_number 2; exon_id "ENSMUSE00001624572.1"; level 2; tag "TAGENE";
chr7	HAVANA	exon	61688736	61688830	0	-	.	gene_id "ENSMUSG00000133162.1"; transcript_id "ENSMUST00000316311.1"; gene_type "lncRNA"; gene_name "ENSMUSG00000133162"; transcript_type "lncRNA"; transcript_name "ENSMUST00000316311"; exon_number 4; exon_id "ENSMUSE00001624572.1"; level 2; tag "TAGENE";
chr7	HAVANA	exon	61688736	61688830	0	-	.	gene_id "ENSMUSG00000133162.1"; transcript_id "ENSMUST00000316310.1"; gene_type "lncRNA"; gene_name "ENSMUSG00000133162"; transcript_type "lncRNA"; transcript_name "ENSMUST00000316310"; exon_number 5; exon_id "ENSMUSE00001624572.1"; level 2; tag "TAGENE";
chr7	HAVANA	exon	61688736	61688830	0	-	.	gene_id "ENSMUSG00000133162.1"; transcript_id "ENSMUST00000316313.1"; gene_type "lncRNA"; gene_name "ENSMUSG00000133162"; transcript_type "lncRNA"; transcript_name "ENSMUST00000316313"; exon_number 4; exon_id "ENSMUSE00001624572.1"; level 2; tag "TAGENE";
chr7	ENSEMBL_gcm37	exon	61688736	61688830	8.33103732923663	-	.	gene_id "ENSMUSG00000133162.1"; transcript_id "ENSMUSG00000133162.1_tx_1"; exon_id "chr7_61688736_61688830_-"; exonnum "4"; txlen "687";
chr7	ENSEMBL_gcm37	exon	61688736	61688830	3.06973005548943	-	.	gene_id "ENSMUSG00000133162.1"; transcript_id "ENSMUSG00000133162.1_tx_10"; exon_id "chr7_61688736_61688830_-"; exonnum "5"; txlen "866";
chr7	ENSEMBL_gcm37	exon	61688736	61688830	2.99944362754466	-	.	gene_id "ENSMUSG00000133162.1"; transcript_id "ENSMUSG00000133162.1_tx_11"; exon_id "chr7_61688736_61688830_-"; exonnum "5"; txlen "900";
chr7	ENSEMBL_gcm37	exon	61688736	61688830	2.72096524402174	-	.	gene_id "ENSMUSG00000133162.1"; transcript_id "ENSMUSG00000133162.1_tx_12"; exon_id "chr7_61688736_61688830_-"; exonnum "5"; txlen "772";
chr7	ENSEMBL_gcm37	exon	61688736	61688830	2.67543408750414	-	.	gene_id "ENSMUSG00000133162.1"; transcript_id "ENSMUSG00000133162.1_tx_13"; exon_id "chr7_61688736_61688830_-"; exonnum "5"; txlen "901";
chr7	ENSEMBL_gcm37	exon	61688736	61688830	2.50654688821913	-	.	gene_id "ENSMUSG00000133162.1"; transcript_id "ENSMUSG00000133162.1_tx_14"; exon_id "chr7_61688736_61688830_-"; exonnum "5"; txlen "841";
chr7	ENSEMBL_gcm37	exon	61688736	61688830	2.46874185635473	-	.	gene_id "ENSMUSG00000133162.1"; transcript_id "ENSMUSG00000133162.1_tx_15"; exon_id "chr7_61688736_61688830_-"; exonnum "5"; txlen "807";
chr7	ENSEMBL_gcm37	exon	61688736	61688830	1.99103193058759	-	.	gene_id "ENSMUSG00000133162.1"; transcript_id "ENSMUSG00000133162.1_tx_16"; exon_id "chr7_61688736_61688830_-"; exonnum "5"; txlen "935";
chr7	ENSEMBL_gcm37	exon	61688736	61688830	1.66153641239272	-	.	gene_id "ENSMUSG00000133162.1"; transcript_id "ENSMUSG00000133162.1_tx_17"; exon_id "chr7_61688736_61688830_-"; exonnum "6"; txlen "929";
chr7	ENSEMBL_gcm37	exon	61688736	61688830	1.65718571616029	-	.	gene_id "ENSMUSG00000133162.1"; transcript_id "ENSMUSG00000133162.1_tx_18"; exon_id "chr7_61688736_61688830_-"; exonnum "6"; txlen "869";
chr7	ENSEMBL_gcm37	exon	61688736	61688830	1.61494292049156	-	.	gene_id "ENSMUSG00000133162.1"; transcript_id "ENSMUSG00000133162.1_tx_19"; exon_id "chr7_61688736_61688830_-"; exonnum "5"; txlen "852";
chr7	ENSEMBL_gcm37	exon	61688736	61688830	7.79339770122656	-	.	gene_id "ENSMUSG00000133162.1"; transcript_id "ENSMUSG00000133162.1_tx_2"; exon_id "chr7_61688736_61688830_-"; exonnum "4"; txlen "593";
chr7	ENSEMBL_gcm37	exon	61688736	61688830	1.61494292049156	-	.	gene_id "ENSMUSG00000133162.1"; transcript_id "ENSMUSG00000133162.1_tx_20"; exon_id "chr7_61688736_61688830_-"; exonnum "5"; txlen "912";
chr7	ENSEMBL_gcm37	exon	61688736	61688830	1.58802596453462	-	.	gene_id "ENSMUSG00000133162.1"; transcript_id "ENSMUSG00000133162.1_tx_21"; exon_id "chr7_61688736_61688830_-"; exonnum "6"; txlen "963";
chr7	ENSEMBL_gcm37	exon	61688736	61688830	1.58303282842094	-	.	gene_id "ENSMUSG00000133162.1"; transcript_id "ENSMUSG00000133162.1_tx_22"; exon_id "chr7_61688736_61688830_-"; exonnum "6"; txlen "835";
chr7	ENSEMBL_gcm37	exon	61688736	61688830	1.49461840952557	-	.	gene_id "ENSMUSG00000133162.1"; transcript_id "ENSMUSG00000133162.1_tx_23"; exon_id "chr7_61688736_61688830_-"; exonnum "5"; txlen "946";
chr7	ENSEMBL_gcm37	exon	61688736	61688830	1.37266791502726	-	.	gene_id "ENSMUSG00000133162.1"; transcript_id "ENSMUSG00000133162.1_tx_24"; exon_id "chr7_61688736_61688830_-"; exonnum "5"; txlen "818";
chr7	ENSEMBL_gcm37	exon	61688736	61688830	0.526865168413875	-	.	gene_id "ENSMUSG00000133162.1"; transcript_id "ENSMUSG00000133162.1_tx_25"; exon_id "chr7_61688736_61688830_-"; exonnum "6"; txlen "894";
chr7	ENSEMBL_gcm37	exon	61688736	61688830	0.520706399853202	-	.	gene_id "ENSMUSG00000133162.1"; transcript_id "ENSMUSG00000133162.1_tx_26"; exon_id "chr7_61688736_61688830_-"; exonnum "6"; txlen "834";
chr7	ENSEMBL_gcm37	exon	61688736	61688830	0.502772158456893	-	.	gene_id "ENSMUSG00000133162.1"; transcript_id "ENSMUSG00000133162.1_tx_27"; exon_id "chr7_61688736_61688830_-"; exonnum "6"; txlen "928";
chr7	ENSEMBL_gcm37	exon	61688736	61688830	0.467513214993244	-	.	gene_id "ENSMUSG00000133162.1"; transcript_id "ENSMUSG00000133162.1_tx_28"; exon_id "chr7_61688736_61688830_-"; exonnum "6"; txlen "800";
chr7	ENSEMBL_gcm37	exon	61688736	61688830	0.310055065690654	-	.	gene_id "ENSMUSG00000133162.1"; transcript_id "ENSMUSG00000133162.1_tx_29"; exon_id "chr7_61688736_61688830_-"; exonnum "2"; txlen "1276";
chr7	ENSEMBL_gcm37	exon	61688736	61688830	7.00601480125084	-	.	gene_id "ENSMUSG00000133162.1"; transcript_id "ENSMUSG00000133162.1_tx_3"; exon_id "chr7_61688736_61688830_-"; exonnum "2"; txlen "505";
chr7	ENSEMBL_gcm37	exon	61688736	61688830	0.310055065690654	-	.	gene_id "ENSMUSG00000133162.1"; transcript_id "ENSMUSG00000133162.1_tx_30"; exon_id "chr7_61688736_61688830_-"; exonnum "2"; txlen "1242";
chr7	ENSEMBL_gcm37	exon	61688736	61688830	0.305096631885288	-	.	gene_id "ENSMUSG00000133162.1"; transcript_id "ENSMUSG00000133162.1_tx_31"; exon_id "chr7_61688736_61688830_-"; exonnum "7"; txlen "1053";
chr7	ENSEMBL_gcm37	exon	61688736	61688830	0.275939384817378	-	.	gene_id "ENSMUSG00000133162.1"; transcript_id "ENSMUSG00000133162.1_tx_32"; exon_id "chr7_61688736_61688830_-"; exonnum "7"; txlen "959";
chr7	ENSEMBL_gcm37	exon	61688736	61688830	0.27140738091411	-	.	gene_id "ENSMUSG00000133162.1"; transcript_id "ENSMUSG00000133162.1_tx_33"; exon_id "chr7_61688736_61688830_-"; exonnum "5"; txlen "1603";
chr7	ENSEMBL_gcm37	exon	61688736	61688830	0.25992343628592	-	.	gene_id "ENSMUSG00000133162.1"; transcript_id "ENSMUSG00000133162.1_tx_34"; exon_id "chr7_61688736_61688830_-"; exonnum "7"; txlen "1019";
chr7	ENSEMBL_gcm37	exon	61688736	61688830	0.249110535625667	-	.	gene_id "ENSMUSG00000133162.1"; transcript_id "ENSMUSG00000133162.1_tx_35"; exon_id "chr7_61688736_61688830_-"; exonnum "5"; txlen "1638";
chr7	ENSEMBL_gcm37	exon	61688736	61688830	0.24082242813569	-	.	gene_id "ENSMUSG00000133162.1"; transcript_id "ENSMUSG00000133162.1_tx_37"; exon_id "chr7_61688736_61688830_-"; exonnum "5"; txlen "1637";
chr7	ENSEMBL_gcm37	exon	61688736	61688830	0.235950376558481	-	.	gene_id "ENSMUSG00000133162.1"; transcript_id "ENSMUSG00000133162.1_tx_38"; exon_id "chr7_61688736_61688830_-"; exonnum "5"; txlen "1672";
chr7	ENSEMBL_gcm37	exon	61688736	61688830	0.229564514914998	-	.	gene_id "ENSMUSG00000133162.1"; transcript_id "ENSMUSG00000133162.1_tx_39"; exon_id "chr7_61688736_61688830_-"; exonnum "7"; txlen "1064";
chr7	ENSEMBL_gcm37	exon	61688736	61688830	6.86484201666004	-	.	gene_id "ENSMUSG00000133162.1"; transcript_id "ENSMUSG00000133162.1_tx_4"; exon_id "chr7_61688736_61688830_-"; exonnum "4"; txlen "627";
chr7	ENSEMBL_gcm37	exon	61688736	61688830	0.223149012312666	-	.	gene_id "ENSMUSG00000133162.1"; transcript_id "ENSMUSG00000133162.1_tx_40"; exon_id "chr7_61688736_61688830_-"; exonnum "4"; txlen "1424";
chr7	ENSEMBL_gcm37	exon	61688736	61688830	0.220262777945768	-	.	gene_id "ENSMUSG00000133162.1"; transcript_id "ENSMUSG00000133162.1_tx_41"; exon_id "chr7_61688736_61688830_-"; exonnum "4"; txlen "1458";
chr7	ENSEMBL_gcm37	exon	61688736	61688830	0.217813843932125	-	.	gene_id "ENSMUSG00000133162.1"; transcript_id "ENSMUSG00000133162.1_tx_42"; exon_id "chr7_61688736_61688830_-"; exonnum "7"; txlen "1030";
chr7	ENSEMBL_gcm37	exon	61688736	61688830	0.217016216289512	-	.	gene_id "ENSMUSG00000133162.1"; transcript_id "ENSMUSG00000133162.1_tx_43"; exon_id "chr7_61688736_61688830_-"; exonnum "7"; txlen "970";
chr7	ENSEMBL_gcm37	exon	61688736	61688830	0.164765754657734	-	.	gene_id "ENSMUSG00000133162.1"; transcript_id "ENSMUSG00000133162.1_tx_44"; exon_id "chr7_61688736_61688830_-"; exonnum "7"; txlen "925";
chr7	ENSEMBL_gcm37	exon	61688736	61688830	0.160686578993837	-	.	gene_id "ENSMUSG00000133162.1"; transcript_id "ENSMUSG00000133162.1_tx_45"; exon_id "chr7_61688736_61688830_-"; exonnum "6"; txlen "1002";
chr7	ENSEMBL_gcm37	exon	61688736	61688830	0.160686578993837	-	.	gene_id "ENSMUSG00000133162.1"; transcript_id "ENSMUSG00000133162.1_tx_46"; exon_id "chr7_61688736_61688830_-"; exonnum "6"; txlen "908";
chr7	ENSEMBL_gcm37	exon	61688736	61688830	0.151656108369209	-	.	gene_id "ENSMUSG00000133162.1"; transcript_id "ENSMUSG00000133162.1_tx_47"; exon_id "chr7_61688736_61688830_-"; exonnum "6"; txlen "1666";
chr7	ENSEMBL_gcm37	exon	61688736	61688830	0.145934300079129	-	.	gene_id "ENSMUSG00000133162.1"; transcript_id "ENSMUSG00000133162.1_tx_48"; exon_id "chr7_61688736_61688830_-"; exonnum "6"; txlen "1700";
chr7	ENSEMBL_gcm37	exon	61688736	61688830	0.138597065918901	-	.	gene_id "ENSMUSG00000133162.1"; transcript_id "ENSMUSG00000133162.1_tx_49"; exon_id "chr7_61688736_61688830_-"; exonnum "6"; txlen "942";
chr7	ENSEMBL_gcm37	exon	61688736	61688830	6.29905987782267	-	.	gene_id "ENSMUSG00000133162.1"; transcript_id "ENSMUSG00000133162.1_tx_5"; exon_id "chr7_61688736_61688830_-"; exonnum "4"; txlen "721";
chr7	ENSEMBL_gcm37	exon	61688736	61688830	0.136156638910536	-	.	gene_id "ENSMUSG00000133162.1"; transcript_id "ENSMUSG00000133162.1_tx_50"; exon_id "chr7_61688736_61688830_-"; exonnum "6"; txlen "880";
chr7	ENSEMBL_gcm37	exon	61688736	61688830	0.13449413656067	-	.	gene_id "ENSMUSG00000133162.1"; transcript_id "ENSMUSG00000133162.1_tx_51"; exon_id "chr7_61688736_61688830_-"; exonnum "6"; txlen "974";
chr7	ENSEMBL_gcm37	exon	61688736	61688830	0.132826351059796	-	.	gene_id "ENSMUSG00000133162.1"; transcript_id "ENSMUSG00000133162.1_tx_52"; exon_id "chr7_61688736_61688830_-"; exonnum "5"; txlen "669";
chr7	ENSEMBL_gcm37	exon	61688736	61688830	0.132826351059796	-	.	gene_id "ENSMUSG00000133162.1"; transcript_id "ENSMUSG00000133162.1_tx_53"; exon_id "chr7_61688736_61688830_-"; exonnum "5"; txlen "575";
chr7	ENSEMBL_gcm37	exon	61688736	61688830	0.129312560424157	-	.	gene_id "ENSMUSG00000133162.1"; transcript_id "ENSMUSG00000133162.1_tx_54"; exon_id "chr7_61688736_61688830_-"; exonnum "5"; txlen "834";
chr7	ENSEMBL_gcm37	exon	61688736	61688830	0.129312560424157	-	.	gene_id "ENSMUSG00000133162.1"; transcript_id "ENSMUSG00000133162.1_tx_55"; exon_id "chr7_61688736_61688830_-"; exonnum "5"; txlen "740";
chr7	ENSEMBL_gcm37	exon	61688736	61688830	0.129312560424157	-	.	gene_id "ENSMUSG00000133162.1"; transcript_id "ENSMUSG00000133162.1_tx_56"; exon_id "chr7_61688736_61688830_-"; exonnum "6"; txlen "1048";
chr7	ENSEMBL_gcm37	exon	61688736	61688830	0.129312560424157	-	.	gene_id "ENSMUSG00000133162.1"; transcript_id "ENSMUSG00000133162.1_tx_57"; exon_id "chr7_61688736_61688830_-"; exonnum "6"; txlen "954";
chr7	ENSEMBL_gcm37	exon	61688736	61688830	0.124430124369741	-	.	gene_id "ENSMUSG00000133162.1"; transcript_id "ENSMUSG00000133162.1_tx_58"; exon_id "chr7_61688736_61688830_-"; exonnum "7"; txlen "936";
chr7	ENSEMBL_gcm37	exon	61688736	61688830	0.122141410166049	-	.	gene_id "ENSMUSG00000133162.1"; transcript_id "ENSMUSG00000133162.1_tx_59"; exon_id "chr7_61688736_61688830_-"; exonnum "6"; txlen "1036";
chr7	ENSEMBL_gcm37	exon	61688736	61688830	0.121135907285011	-	.	gene_id "ENSMUSG00000133162.1"; transcript_id "ENSMUSG00000133162.1_tx_60"; exon_id "chr7_61688736_61688830_-"; exonnum "6"; txlen "940";
chr7	ENSEMBL_gcm37	exon	61688736	61688830	0.110153074229327	-	.	gene_id "ENSMUSG00000133162.1"; transcript_id "ENSMUSG00000133162.1_tx_62"; exon_id "chr7_61688736_61688830_-"; exonnum "6"; txlen "988";
chr7	ENSEMBL_gcm37	exon	61688736	61688830	0.00369751763311056	-	.	gene_id "ENSMUSG00000133162.1"; transcript_id "ENSMUSG00000133162.1_tx_63"; exon_id "chr7_61688736_61688830_-"; exonnum "7"; txlen "1509";
chr7	ENSEMBL_gcm37	exon	61688736	61688830	0.00369751763311056	-	.	gene_id "ENSMUSG00000133162.1"; transcript_id "ENSMUSG00000133162.1_tx_64"; exon_id "chr7_61688736_61688830_-"; exonnum "7"; txlen "1607";
chr7	ENSEMBL_gcm37	exon	61688736	61688830	5.95356394020227	-	.	gene_id "ENSMUSG00000133162.1"; transcript_id "ENSMUSG00000133162.1_tx_7"; exon_id "chr7_61688736_61688830_-"; exonnum "2"; txlen "539";
chr7	ENSEMBL_gcm37	exon	61688736	61688830	3.06973005548943	-	.	gene_id "ENSMUSG00000133162.1"; transcript_id "ENSMUSG00000133162.1_tx_9"; exon_id "chr7_61688736_61688830_-"; exonnum "5"; txlen "806";
chr7	HAVANA	transcript	61688736	61735084	0	-	.	gene_id "ENSMUSG00000133162.1"; transcript_id "ENSMUST00000316313.1"; gene_type "lncRNA"; gene_name "ENSMUSG00000133162"; transcript_type "lncRNA"; transcript_name "ENSMUST00000316313"; level 2; tag "TAGENE";
chr7	HAVANA	exon	61689808	61689954	0	-	.	gene_id "ENSMUSG00000133162.1"; transcript_id "ENSMUST00000316310.1"; gene_type "lncRNA"; gene_name "ENSMUSG00000133162"; transcript_type "lncRNA"; transcript_name "ENSMUST00000316310"; exon_number 4; exon_id "ENSMUSE00001624582.1"; level 2; tag "TAGENE";
chr7	ENSEMBL_gcm37	exon	61689808	61689954	0.160686578993837	-	.	gene_id "ENSMUSG00000133162.1"; transcript_id "ENSMUSG00000133162.1_tx_45"; exon_id "chr7_61689808_61689954_-"; exonnum "5"; txlen "1002";
chr7	ENSEMBL_gcm37	exon	61689808	61689954	0.160686578993837	-	.	gene_id "ENSMUSG00000133162.1"; transcript_id "ENSMUSG00000133162.1_tx_46"; exon_id "chr7_61689808_61689954_-"; exonnum "5"; txlen "908";
chr7	ENSEMBL_gcm37	exon	61689808	61689954	0.138597065918901	-	.	gene_id "ENSMUSG00000133162.1"; transcript_id "ENSMUSG00000133162.1_tx_49"; exon_id "chr7_61689808_61689954_-"; exonnum "5"; txlen "942";
chr7	ENSEMBL_gcm37	exon	61689808	61689954	0.129312560424157	-	.	gene_id "ENSMUSG00000133162.1"; transcript_id "ENSMUSG00000133162.1_tx_54"; exon_id "chr7_61689808_61689954_-"; exonnum "4"; txlen "834";
chr7	ENSEMBL_gcm37	exon	61689808	61689954	0.129312560424157	-	.	gene_id "ENSMUSG00000133162.1"; transcript_id "ENSMUSG00000133162.1_tx_55"; exon_id "chr7_61689808_61689954_-"; exonnum "4"; txlen "740";
chr7	ENSEMBL_gcm37	exon	61689808	61689954	0.129312560424157	-	.	gene_id "ENSMUSG00000133162.1"; transcript_id "ENSMUSG00000133162.1_tx_56"; exon_id "chr7_61689808_61689954_-"; exonnum "5"; txlen "1048";
chr7	ENSEMBL_gcm37	exon	61689808	61689954	0.129312560424157	-	.	gene_id "ENSMUSG00000133162.1"; transcript_id "ENSMUSG00000133162.1_tx_57"; exon_id "chr7_61689808_61689954_-"; exonnum "5"; txlen "954";
chr7	ENSEMBL_gcm37	exon	61689808	61689954	0.122141410166049	-	.	gene_id "ENSMUSG00000133162.1"; transcript_id "ENSMUSG00000133162.1_tx_59"; exon_id "chr7_61689808_61689954_-"; exonnum "5"; txlen "1036";
chr7	ENSEMBL_gcm37	exon	61689808	61689954	0.110153074229327	-	.	gene_id "ENSMUSG00000133162.1"; transcript_id "ENSMUSG00000133162.1_tx_62"; exon_id "chr7_61689808_61689954_-"; exonnum "5"; txlen "988";
chr7	HAVANA	exon	61695854	61695994	0	-	.	gene_id "ENSMUSG00000133162.1"; transcript_id "ENSMUST00000316312.1"; gene_type "lncRNA"; gene_name "ENSMUSG00000133162"; transcript_type "lncRNA"; transcript_name "ENSMUST00000316312"; exon_number 1; exon_id "ENSMUSE00001624581.1"; level 2; tag "TAGENE";
chr7	ENSEMBL_gcm37	exon	61695854	61695994	0.310055065690654	-	.	gene_id "ENSMUSG00000133162.1"; transcript_id "ENSMUSG00000133162.1_tx_29"; exon_id "chr7_61695854_61695994_-"; exonnum "1"; txlen "1276";
chr7	ENSEMBL_gcm37	exon	61695854	61695994	7.00601480125084	-	.	gene_id "ENSMUSG00000133162.1"; transcript_id "ENSMUSG00000133162.1_tx_3"; exon_id "chr7_61695854_61695994_-"; exonnum "1"; txlen "505";
chr7	ENSEMBL_gcm37	exon	61695854	61695994	0.310055065690654	-	.	gene_id "ENSMUSG00000133162.1"; transcript_id "ENSMUSG00000133162.1_tx_30"; exon_id "chr7_61695854_61695994_-"; exonnum "1"; txlen "1242";
chr7	ENSEMBL_gcm37	exon	61695854	61695994	5.95356394020227	-	.	gene_id "ENSMUSG00000133162.1"; transcript_id "ENSMUSG00000133162.1_tx_7"; exon_id "chr7_61695854_61695994_-"; exonnum "1"; txlen "539";
chr7	ENSEMBL	gene	61695929	61695996	0	-	.	gene_id "ENSMUSG00000093108.3"; gene_type "miRNA"; gene_name "Mir344f"; level 3; mgi_id "MGI:4834320";
chr7	ENSEMBL	transcript	61695929	61695996	0	-	.	gene_id "ENSMUSG00000093108.3"; transcript_id "ENSMUST00000175367.3"; gene_type "miRNA"; gene_name "Mir344f"; transcript_type "miRNA"; transcript_name "Mir344f-201"; level 3; transcript_support_level "NA"; mgi_id "MGI:4834320"; tag "basic"; tag "Ensembl_canonical"; tag "GENCODE_Primary";
chr7	ENSEMBL	exon	61695929	61695996	0	-	.	gene_id "ENSMUSG00000093108.3"; transcript_id "ENSMUST00000175367.3"; gene_type "miRNA"; gene_name "Mir344f"; transcript_type "miRNA"; transcript_name "Mir344f-201"; exon_number 1; exon_id "ENSMUSE00000946015.2"; level 3; transcript_support_level "NA"; mgi_id "MGI:4834320"; tag "basic"; tag "Ensembl_canonical"; tag "GENCODE_Primary";
chr7	HAVANA	exon	61713681	61713766	0	-	.	gene_id "ENSMUSG00000133162.1"; transcript_id "ENSMUST00000316309.1"; gene_type "lncRNA"; gene_name "ENSMUSG00000133162"; transcript_type "lncRNA"; transcript_name "ENSMUST00000316309"; exon_number 3; exon_id "ENSMUSE00001624573.1"; level 2; tag "basic"; tag "Ensembl_canonical"; tag "GENCODE_Primary"; tag "TAGENE";
chr7	HAVANA	exon	61713681	61713766	0	-	.	gene_id "ENSMUSG00000133162.1"; transcript_id "ENSMUST00000316311.1"; gene_type "lncRNA"; gene_name "ENSMUSG00000133162"; transcript_type "lncRNA"; transcript_name "ENSMUST00000316311"; exon_number 3; exon_id "ENSMUSE00001624573.1"; level 2; tag "TAGENE";
chr7	HAVANA	exon	61713681	61713766	0	-	.	gene_id "ENSMUSG00000133162.1"; transcript_id "ENSMUST00000316310.1"; gene_type "lncRNA"; gene_name "ENSMUSG00000133162"; transcript_type "lncRNA"; transcript_name "ENSMUST00000316310"; exon_number 3; exon_id "ENSMUSE00001624573.1"; level 2; tag "TAGENE";
chr7	HAVANA	exon	61713681	61713766	0	-	.	gene_id "ENSMUSG00000133162.1"; transcript_id "ENSMUST00000316313.1"; gene_type "lncRNA"; gene_name "ENSMUSG00000133162"; transcript_type "lncRNA"; transcript_name "ENSMUST00000316313"; exon_number 3; exon_id "ENSMUSE00001624573.1"; level 2; tag "TAGENE";
chr7	ENSEMBL_gcm37	exon	61713681	61713766	8.33103732923663	-	.	gene_id "ENSMUSG00000133162.1"; transcript_id "ENSMUSG00000133162.1_tx_1"; exon_id "chr7_61713681_61713766_-"; exonnum "3"; txlen "687";
chr7	ENSEMBL_gcm37	exon	61713681	61713766	3.06973005548943	-	.	gene_id "ENSMUSG00000133162.1"; transcript_id "ENSMUSG00000133162.1_tx_10"; exon_id "chr7_61713681_61713766_-"; exonnum "4"; txlen "866";
chr7	ENSEMBL_gcm37	exon	61713681	61713766	2.99944362754466	-	.	gene_id "ENSMUSG00000133162.1"; transcript_id "ENSMUSG00000133162.1_tx_11"; exon_id "chr7_61713681_61713766_-"; exonnum "4"; txlen "900";
chr7	ENSEMBL_gcm37	exon	61713681	61713766	2.72096524402174	-	.	gene_id "ENSMUSG00000133162.1"; transcript_id "ENSMUSG00000133162.1_tx_12"; exon_id "chr7_61713681_61713766_-"; exonnum "4"; txlen "772";
chr7	ENSEMBL_gcm37	exon	61713681	61713766	2.67543408750414	-	.	gene_id "ENSMUSG00000133162.1"; transcript_id "ENSMUSG00000133162.1_tx_13"; exon_id "chr7_61713681_61713766_-"; exonnum "4"; txlen "901";
chr7	ENSEMBL_gcm37	exon	61713681	61713766	2.50654688821913	-	.	gene_id "ENSMUSG00000133162.1"; transcript_id "ENSMUSG00000133162.1_tx_14"; exon_id "chr7_61713681_61713766_-"; exonnum "4"; txlen "841";
chr7	ENSEMBL_gcm37	exon	61713681	61713766	2.46874185635473	-	.	gene_id "ENSMUSG00000133162.1"; transcript_id "ENSMUSG00000133162.1_tx_15"; exon_id "chr7_61713681_61713766_-"; exonnum "4"; txlen "807";
chr7	ENSEMBL_gcm37	exon	61713681	61713766	1.99103193058759	-	.	gene_id "ENSMUSG00000133162.1"; transcript_id "ENSMUSG00000133162.1_tx_16"; exon_id "chr7_61713681_61713766_-"; exonnum "4"; txlen "935";
chr7	ENSEMBL_gcm37	exon	61713681	61713766	1.66153641239272	-	.	gene_id "ENSMUSG00000133162.1"; transcript_id "ENSMUSG00000133162.1_tx_17"; exon_id "chr7_61713681_61713766_-"; exonnum "5"; txlen "929";
chr7	ENSEMBL_gcm37	exon	61713681	61713766	1.65718571616029	-	.	gene_id "ENSMUSG00000133162.1"; transcript_id "ENSMUSG00000133162.1_tx_18"; exon_id "chr7_61713681_61713766_-"; exonnum "5"; txlen "869";
chr7	ENSEMBL_gcm37	exon	61713681	61713766	1.61494292049156	-	.	gene_id "ENSMUSG00000133162.1"; transcript_id "ENSMUSG00000133162.1_tx_19"; exon_id "chr7_61713681_61713766_-"; exonnum "4"; txlen "852";
chr7	ENSEMBL_gcm37	exon	61713681	61713766	7.79339770122656	-	.	gene_id "ENSMUSG00000133162.1"; transcript_id "ENSMUSG00000133162.1_tx_2"; exon_id "chr7_61713681_61713766_-"; exonnum "3"; txlen "593";
chr7	ENSEMBL_gcm37	exon	61713681	61713766	1.61494292049156	-	.	gene_id "ENSMUSG00000133162.1"; transcript_id "ENSMUSG00000133162.1_tx_20"; exon_id "chr7_61713681_61713766_-"; exonnum "4"; txlen "912";
chr7	ENSEMBL_gcm37	exon	61713681	61713766	1.58802596453462	-	.	gene_id "ENSMUSG00000133162.1"; transcript_id "ENSMUSG00000133162.1_tx_21"; exon_id "chr7_61713681_61713766_-"; exonnum "5"; txlen "963";
chr7	ENSEMBL_gcm37	exon	61713681	61713766	1.58303282842094	-	.	gene_id "ENSMUSG00000133162.1"; transcript_id "ENSMUSG00000133162.1_tx_22"; exon_id "chr7_61713681_61713766_-"; exonnum "5"; txlen "835";
chr7	ENSEMBL_gcm37	exon	61713681	61713766	1.49461840952557	-	.	gene_id "ENSMUSG00000133162.1"; transcript_id "ENSMUSG00000133162.1_tx_23"; exon_id "chr7_61713681_61713766_-"; exonnum "4"; txlen "946";
chr7	ENSEMBL_gcm37	exon	61713681	61713766	1.37266791502726	-	.	gene_id "ENSMUSG00000133162.1"; transcript_id "ENSMUSG00000133162.1_tx_24"; exon_id "chr7_61713681_61713766_-"; exonnum "4"; txlen "818";
chr7	ENSEMBL_gcm37	exon	61713681	61713766	0.526865168413875	-	.	gene_id "ENSMUSG00000133162.1"; transcript_id "ENSMUSG00000133162.1_tx_25"; exon_id "chr7_61713681_61713766_-"; exonnum "5"; txlen "894";
chr7	ENSEMBL_gcm37	exon	61713681	61713766	0.520706399853202	-	.	gene_id "ENSMUSG00000133162.1"; transcript_id "ENSMUSG00000133162.1_tx_26"; exon_id "chr7_61713681_61713766_-"; exonnum "5"; txlen "834";
chr7	ENSEMBL_gcm37	exon	61713681	61713766	0.502772158456893	-	.	gene_id "ENSMUSG00000133162.1"; transcript_id "ENSMUSG00000133162.1_tx_27"; exon_id "chr7_61713681_61713766_-"; exonnum "5"; txlen "928";
chr7	ENSEMBL_gcm37	exon	61713681	61713766	0.467513214993244	-	.	gene_id "ENSMUSG00000133162.1"; transcript_id "ENSMUSG00000133162.1_tx_28"; exon_id "chr7_61713681_61713766_-"; exonnum "5"; txlen "800";
chr7	ENSEMBL_gcm37	exon	61713681	61713766	0.305096631885288	-	.	gene_id "ENSMUSG00000133162.1"; transcript_id "ENSMUSG00000133162.1_tx_31"; exon_id "chr7_61713681_61713766_-"; exonnum "6"; txlen "1053";
chr7	ENSEMBL_gcm37	exon	61713681	61713766	0.275939384817378	-	.	gene_id "ENSMUSG00000133162.1"; transcript_id "ENSMUSG00000133162.1_tx_32"; exon_id "chr7_61713681_61713766_-"; exonnum "6"; txlen "959";
chr7	ENSEMBL_gcm37	exon	61713681	61713766	0.27140738091411	-	.	gene_id "ENSMUSG00000133162.1"; transcript_id "ENSMUSG00000133162.1_tx_33"; exon_id "chr7_61713681_61713766_-"; exonnum "4"; txlen "1603";
chr7	ENSEMBL_gcm37	exon	61713681	61713766	0.25992343628592	-	.	gene_id "ENSMUSG00000133162.1"; transcript_id "ENSMUSG00000133162.1_tx_34"; exon_id "chr7_61713681_61713766_-"; exonnum "6"; txlen "1019";
chr7	ENSEMBL_gcm37	exon	61713681	61713766	0.249110535625667	-	.	gene_id "ENSMUSG00000133162.1"; transcript_id "ENSMUSG00000133162.1_tx_35"; exon_id "chr7_61713681_61713766_-"; exonnum "4"; txlen "1638";
chr7	ENSEMBL_gcm37	exon	61713681	61713766	0.24082242813569	-	.	gene_id "ENSMUSG00000133162.1"; transcript_id "ENSMUSG00000133162.1_tx_37"; exon_id "chr7_61713681_61713766_-"; exonnum "4"; txlen "1637";
chr7	ENSEMBL_gcm37	exon	61713681	61713766	0.235950376558481	-	.	gene_id "ENSMUSG00000133162.1"; transcript_id "ENSMUSG00000133162.1_tx_38"; exon_id "chr7_61713681_61713766_-"; exonnum "4"; txlen "1672";
chr7	ENSEMBL_gcm37	exon	61713681	61713766	0.229564514914998	-	.	gene_id "ENSMUSG00000133162.1"; transcript_id "ENSMUSG00000133162.1_tx_39"; exon_id "chr7_61713681_61713766_-"; exonnum "6"; txlen "1064";
chr7	ENSEMBL_gcm37	exon	61713681	61713766	6.86484201666004	-	.	gene_id "ENSMUSG00000133162.1"; transcript_id "ENSMUSG00000133162.1_tx_4"; exon_id "chr7_61713681_61713766_-"; exonnum "3"; txlen "627";
chr7	ENSEMBL_gcm37	exon	61713681	61713766	0.223149012312666	-	.	gene_id "ENSMUSG00000133162.1"; transcript_id "ENSMUSG00000133162.1_tx_40"; exon_id "chr7_61713681_61713766_-"; exonnum "3"; txlen "1424";
chr7	ENSEMBL_gcm37	exon	61713681	61713766	0.220262777945768	-	.	gene_id "ENSMUSG00000133162.1"; transcript_id "ENSMUSG00000133162.1_tx_41"; exon_id "chr7_61713681_61713766_-"; exonnum "3"; txlen "1458";
chr7	ENSEMBL_gcm37	exon	61713681	61713766	0.217813843932125	-	.	gene_id "ENSMUSG00000133162.1"; transcript_id "ENSMUSG00000133162.1_tx_42"; exon_id "chr7_61713681_61713766_-"; exonnum "6"; txlen "1030";
chr7	ENSEMBL_gcm37	exon	61713681	61713766	0.217016216289512	-	.	gene_id "ENSMUSG00000133162.1"; transcript_id "ENSMUSG00000133162.1_tx_43"; exon_id "chr7_61713681_61713766_-"; exonnum "6"; txlen "970";
chr7	ENSEMBL_gcm37	exon	61713681	61713766	0.164765754657734	-	.	gene_id "ENSMUSG00000133162.1"; transcript_id "ENSMUSG00000133162.1_tx_44"; exon_id "chr7_61713681_61713766_-"; exonnum "6"; txlen "925";
chr7	ENSEMBL_gcm37	exon	61713681	61713766	0.160686578993837	-	.	gene_id "ENSMUSG00000133162.1"; transcript_id "ENSMUSG00000133162.1_tx_45"; exon_id "chr7_61713681_61713766_-"; exonnum "4"; txlen "1002";
chr7	ENSEMBL_gcm37	exon	61713681	61713766	0.160686578993837	-	.	gene_id "ENSMUSG00000133162.1"; transcript_id "ENSMUSG00000133162.1_tx_46"; exon_id "chr7_61713681_61713766_-"; exonnum "4"; txlen "908";
chr7	ENSEMBL_gcm37	exon	61713681	61713766	0.151656108369209	-	.	gene_id "ENSMUSG00000133162.1"; transcript_id "ENSMUSG00000133162.1_tx_47"; exon_id "chr7_61713681_61713766_-"; exonnum "5"; txlen "1666";
chr7	ENSEMBL_gcm37	exon	61713681	61713766	0.145934300079129	-	.	gene_id "ENSMUSG00000133162.1"; transcript_id "ENSMUSG00000133162.1_tx_48"; exon_id "chr7_61713681_61713766_-"; exonnum "5"; txlen "1700";
chr7	ENSEMBL_gcm37	exon	61713681	61713766	0.138597065918901	-	.	gene_id "ENSMUSG00000133162.1"; transcript_id "ENSMUSG00000133162.1_tx_49"; exon_id "chr7_61713681_61713766_-"; exonnum "4"; txlen "942";
chr7	ENSEMBL_gcm37	exon	61713681	61713766	6.29905987782267	-	.	gene_id "ENSMUSG00000133162.1"; transcript_id "ENSMUSG00000133162.1_tx_5"; exon_id "chr7_61713681_61713766_-"; exonnum "3"; txlen "721";
chr7	ENSEMBL_gcm37	exon	61713681	61713766	0.136156638910536	-	.	gene_id "ENSMUSG00000133162.1"; transcript_id "ENSMUSG00000133162.1_tx_50"; exon_id "chr7_61713681_61713766_-"; exonnum "5"; txlen "880";
chr7	ENSEMBL_gcm37	exon	61713681	61713766	0.13449413656067	-	.	gene_id "ENSMUSG00000133162.1"; transcript_id "ENSMUSG00000133162.1_tx_51"; exon_id "chr7_61713681_61713766_-"; exonnum "5"; txlen "974";
chr7	ENSEMBL_gcm37	exon	61713681	61713766	0.132826351059796	-	.	gene_id "ENSMUSG00000133162.1"; transcript_id "ENSMUSG00000133162.1_tx_52"; exon_id "chr7_61713681_61713766_-"; exonnum "4"; txlen "669";
chr7	ENSEMBL_gcm37	exon	61713681	61713766	0.132826351059796	-	.	gene_id "ENSMUSG00000133162.1"; transcript_id "ENSMUSG00000133162.1_tx_53"; exon_id "chr7_61713681_61713766_-"; exonnum "4"; txlen "575";
chr7	ENSEMBL_gcm37	exon	61713681	61713766	0.129312560424157	-	.	gene_id "ENSMUSG00000133162.1"; transcript_id "ENSMUSG00000133162.1_tx_54"; exon_id "chr7_61713681_61713766_-"; exonnum "3"; txlen "834";
chr7	ENSEMBL_gcm37	exon	61713681	61713766	0.129312560424157	-	.	gene_id "ENSMUSG00000133162.1"; transcript_id "ENSMUSG00000133162.1_tx_55"; exon_id "chr7_61713681_61713766_-"; exonnum "3"; txlen "740";
chr7	ENSEMBL_gcm37	exon	61713681	61713766	0.129312560424157	-	.	gene_id "ENSMUSG00000133162.1"; transcript_id "ENSMUSG00000133162.1_tx_56"; exon_id "chr7_61713681_61713766_-"; exonnum "4"; txlen "1048";
chr7	ENSEMBL_gcm37	exon	61713681	61713766	0.129312560424157	-	.	gene_id "ENSMUSG00000133162.1"; transcript_id "ENSMUSG00000133162.1_tx_57"; exon_id "chr7_61713681_61713766_-"; exonnum "4"; txlen "954";
chr7	ENSEMBL_gcm37	exon	61713681	61713766	0.124430124369741	-	.	gene_id "ENSMUSG00000133162.1"; transcript_id "ENSMUSG00000133162.1_tx_58"; exon_id "chr7_61713681_61713766_-"; exonnum "6"; txlen "936";
chr7	ENSEMBL_gcm37	exon	61713681	61713766	0.122141410166049	-	.	gene_id "ENSMUSG00000133162.1"; transcript_id "ENSMUSG00000133162.1_tx_59"; exon_id "chr7_61713681_61713766_-"; exonnum "4"; txlen "1036";
chr7	ENSEMBL_gcm37	exon	61713681	61713766	0.121135907285011	-	.	gene_id "ENSMUSG00000133162.1"; transcript_id "ENSMUSG00000133162.1_tx_60"; exon_id "chr7_61713681_61713766_-"; exonnum "5"; txlen "940";
chr7	ENSEMBL_gcm37	exon	61713681	61713766	0.110153074229327	-	.	gene_id "ENSMUSG00000133162.1"; transcript_id "ENSMUSG00000133162.1_tx_62"; exon_id "chr7_61713681_61713766_-"; exonnum "4"; txlen "988";
chr7	ENSEMBL_gcm37	exon	61713681	61713766	0.00369751763311056	-	.	gene_id "ENSMUSG00000133162.1"; transcript_id "ENSMUSG00000133162.1_tx_63"; exon_id "chr7_61713681_61713766_-"; exonnum "6"; txlen "1509";
chr7	ENSEMBL_gcm37	exon	61713681	61713766	0.00369751763311056	-	.	gene_id "ENSMUSG00000133162.1"; transcript_id "ENSMUSG00000133162.1_tx_64"; exon_id "chr7_61713681_61713766_-"; exonnum "6"; txlen "1607";
chr7	ENSEMBL_gcm37	exon	61713681	61713766	3.06973005548943	-	.	gene_id "ENSMUSG00000133162.1"; transcript_id "ENSMUSG00000133162.1_tx_9"; exon_id "chr7_61713681_61713766_-"; exonnum "4"; txlen "806";
chr7	HAVANA	exon	61714928	61715036	0	-	.	gene_id "ENSMUSG00000133162.1"; transcript_id "ENSMUST00000316309.1"; gene_type "lncRNA"; gene_name "ENSMUSG00000133162"; transcript_type "lncRNA"; transcript_name "ENSMUST00000316309"; exon_number 2; exon_id "ENSMUSE00001624576.1"; level 2; tag "basic"; tag "Ensembl_canonical"; tag "GENCODE_Primary"; tag "TAGENE";
chr7	HAVANA	exon	61714928	61715036	0	-	.	gene_id "ENSMUSG00000133162.1"; transcript_id "ENSMUST00000316311.1"; gene_type "lncRNA"; gene_name "ENSMUSG00000133162"; transcript_type "lncRNA"; transcript_name "ENSMUST00000316311"; exon_number 2; exon_id "ENSMUSE00001624576.1"; level 2; tag "TAGENE";
chr7	HAVANA	exon	61714928	61715036	0	-	.	gene_id "ENSMUSG00000133162.1"; transcript_id "ENSMUST00000316310.1"; gene_type "lncRNA"; gene_name "ENSMUSG00000133162"; transcript_type "lncRNA"; transcript_name "ENSMUST00000316310"; exon_number 2; exon_id "ENSMUSE00001624576.1"; level 2; tag "TAGENE";
chr7	ENSEMBL_gcm37	exon	61714928	61715036	8.33103732923663	-	.	gene_id "ENSMUSG00000133162.1"; transcript_id "ENSMUSG00000133162.1_tx_1"; exon_id "chr7_61714928_61715036_-"; exonnum "2"; txlen "687";
chr7	ENSEMBL_gcm37	exon	61714928	61715036	3.06973005548943	-	.	gene_id "ENSMUSG00000133162.1"; transcript_id "ENSMUSG00000133162.1_tx_10"; exon_id "chr7_61714928_61715036_-"; exonnum "3"; txlen "866";
chr7	ENSEMBL_gcm37	exon	61714928	61715036	2.99944362754466	-	.	gene_id "ENSMUSG00000133162.1"; transcript_id "ENSMUSG00000133162.1_tx_11"; exon_id "chr7_61714928_61715036_-"; exonnum "3"; txlen "900";
chr7	ENSEMBL_gcm37	exon	61714928	61715036	2.72096524402174	-	.	gene_id "ENSMUSG00000133162.1"; transcript_id "ENSMUSG00000133162.1_tx_12"; exon_id "chr7_61714928_61715036_-"; exonnum "3"; txlen "772";
chr7	ENSEMBL_gcm37	exon	61714928	61715036	2.67543408750414	-	.	gene_id "ENSMUSG00000133162.1"; transcript_id "ENSMUSG00000133162.1_tx_13"; exon_id "chr7_61714928_61715036_-"; exonnum "3"; txlen "901";
chr7	ENSEMBL_gcm37	exon	61714928	61715036	2.50654688821913	-	.	gene_id "ENSMUSG00000133162.1"; transcript_id "ENSMUSG00000133162.1_tx_14"; exon_id "chr7_61714928_61715036_-"; exonnum "3"; txlen "841";
chr7	ENSEMBL_gcm37	exon	61714928	61715036	2.46874185635473	-	.	gene_id "ENSMUSG00000133162.1"; transcript_id "ENSMUSG00000133162.1_tx_15"; exon_id "chr7_61714928_61715036_-"; exonnum "3"; txlen "807";
chr7	ENSEMBL_gcm37	exon	61714928	61715036	1.99103193058759	-	.	gene_id "ENSMUSG00000133162.1"; transcript_id "ENSMUSG00000133162.1_tx_16"; exon_id "chr7_61714928_61715036_-"; exonnum "3"; txlen "935";
chr7	ENSEMBL_gcm37	exon	61714928	61715036	1.66153641239272	-	.	gene_id "ENSMUSG00000133162.1"; transcript_id "ENSMUSG00000133162.1_tx_17"; exon_id "chr7_61714928_61715036_-"; exonnum "4"; txlen "929";
chr7	ENSEMBL_gcm37	exon	61714928	61715036	1.65718571616029	-	.	gene_id "ENSMUSG00000133162.1"; transcript_id "ENSMUSG00000133162.1_tx_18"; exon_id "chr7_61714928_61715036_-"; exonnum "4"; txlen "869";
chr7	ENSEMBL_gcm37	exon	61714928	61715036	1.61494292049156	-	.	gene_id "ENSMUSG00000133162.1"; transcript_id "ENSMUSG00000133162.1_tx_19"; exon_id "chr7_61714928_61715036_-"; exonnum "3"; txlen "852";
chr7	ENSEMBL_gcm37	exon	61714928	61715036	7.79339770122656	-	.	gene_id "ENSMUSG00000133162.1"; transcript_id "ENSMUSG00000133162.1_tx_2"; exon_id "chr7_61714928_61715036_-"; exonnum "2"; txlen "593";
chr7	ENSEMBL_gcm37	exon	61714928	61715036	1.61494292049156	-	.	gene_id "ENSMUSG00000133162.1"; transcript_id "ENSMUSG00000133162.1_tx_20"; exon_id "chr7_61714928_61715036_-"; exonnum "3"; txlen "912";
chr7	ENSEMBL_gcm37	exon	61714928	61715036	1.58802596453462	-	.	gene_id "ENSMUSG00000133162.1"; transcript_id "ENSMUSG00000133162.1_tx_21"; exon_id "chr7_61714928_61715036_-"; exonnum "4"; txlen "963";
chr7	ENSEMBL_gcm37	exon	61714928	61715036	1.58303282842094	-	.	gene_id "ENSMUSG00000133162.1"; transcript_id "ENSMUSG00000133162.1_tx_22"; exon_id "chr7_61714928_61715036_-"; exonnum "4"; txlen "835";
chr7	ENSEMBL_gcm37	exon	61714928	61715036	1.49461840952557	-	.	gene_id "ENSMUSG00000133162.1"; transcript_id "ENSMUSG00000133162.1_tx_23"; exon_id "chr7_61714928_61715036_-"; exonnum "3"; txlen "946";
chr7	ENSEMBL_gcm37	exon	61714928	61715036	1.37266791502726	-	.	gene_id "ENSMUSG00000133162.1"; transcript_id "ENSMUSG00000133162.1_tx_24"; exon_id "chr7_61714928_61715036_-"; exonnum "3"; txlen "818";
chr7	ENSEMBL_gcm37	exon	61714928	61715036	0.526865168413875	-	.	gene_id "ENSMUSG00000133162.1"; transcript_id "ENSMUSG00000133162.1_tx_25"; exon_id "chr7_61714928_61715036_-"; exonnum "4"; txlen "894";
chr7	ENSEMBL_gcm37	exon	61714928	61715036	0.520706399853202	-	.	gene_id "ENSMUSG00000133162.1"; transcript_id "ENSMUSG00000133162.1_tx_26"; exon_id "chr7_61714928_61715036_-"; exonnum "4"; txlen "834";
chr7	ENSEMBL_gcm37	exon	61714928	61715036	0.502772158456893	-	.	gene_id "ENSMUSG00000133162.1"; transcript_id "ENSMUSG00000133162.1_tx_27"; exon_id "chr7_61714928_61715036_-"; exonnum "4"; txlen "928";
chr7	ENSEMBL_gcm37	exon	61714928	61715036	0.467513214993244	-	.	gene_id "ENSMUSG00000133162.1"; transcript_id "ENSMUSG00000133162.1_tx_28"; exon_id "chr7_61714928_61715036_-"; exonnum "4"; txlen "800";
chr7	ENSEMBL_gcm37	exon	61714928	61715036	0.305096631885288	-	.	gene_id "ENSMUSG00000133162.1"; transcript_id "ENSMUSG00000133162.1_tx_31"; exon_id "chr7_61714928_61715036_-"; exonnum "5"; txlen "1053";
chr7	ENSEMBL_gcm37	exon	61714928	61715036	0.275939384817378	-	.	gene_id "ENSMUSG00000133162.1"; transcript_id "ENSMUSG00000133162.1_tx_32"; exon_id "chr7_61714928_61715036_-"; exonnum "5"; txlen "959";
chr7	ENSEMBL_gcm37	exon	61714928	61715036	0.27140738091411	-	.	gene_id "ENSMUSG00000133162.1"; transcript_id "ENSMUSG00000133162.1_tx_33"; exon_id "chr7_61714928_61715036_-"; exonnum "3"; txlen "1603";
chr7	ENSEMBL_gcm37	exon	61714928	61715036	0.25992343628592	-	.	gene_id "ENSMUSG00000133162.1"; transcript_id "ENSMUSG00000133162.1_tx_34"; exon_id "chr7_61714928_61715036_-"; exonnum "5"; txlen "1019";
chr7	ENSEMBL_gcm37	exon	61714928	61715036	0.249110535625667	-	.	gene_id "ENSMUSG00000133162.1"; transcript_id "ENSMUSG00000133162.1_tx_35"; exon_id "chr7_61714928_61715036_-"; exonnum "3"; txlen "1638";
chr7	ENSEMBL_gcm37	exon	61714928	61715036	0.24082242813569	-	.	gene_id "ENSMUSG00000133162.1"; transcript_id "ENSMUSG00000133162.1_tx_37"; exon_id "chr7_61714928_61715036_-"; exonnum "3"; txlen "1637";
chr7	ENSEMBL_gcm37	exon	61714928	61715036	0.235950376558481	-	.	gene_id "ENSMUSG00000133162.1"; transcript_id "ENSMUSG00000133162.1_tx_38"; exon_id "chr7_61714928_61715036_-"; exonnum "3"; txlen "1672";
chr7	ENSEMBL_gcm37	exon	61714928	61715036	0.229564514914998	-	.	gene_id "ENSMUSG00000133162.1"; transcript_id "ENSMUSG00000133162.1_tx_39"; exon_id "chr7_61714928_61715036_-"; exonnum "5"; txlen "1064";
chr7	ENSEMBL_gcm37	exon	61714928	61715036	6.86484201666004	-	.	gene_id "ENSMUSG00000133162.1"; transcript_id "ENSMUSG00000133162.1_tx_4"; exon_id "chr7_61714928_61715036_-"; exonnum "2"; txlen "627";
chr7	ENSEMBL_gcm37	exon	61714928	61715036	0.223149012312666	-	.	gene_id "ENSMUSG00000133162.1"; transcript_id "ENSMUSG00000133162.1_tx_40"; exon_id "chr7_61714928_61715036_-"; exonnum "2"; txlen "1424";
chr7	ENSEMBL_gcm37	exon	61714928	61715036	0.220262777945768	-	.	gene_id "ENSMUSG00000133162.1"; transcript_id "ENSMUSG00000133162.1_tx_41"; exon_id "chr7_61714928_61715036_-"; exonnum "2"; txlen "1458";
chr7	ENSEMBL_gcm37	exon	61714928	61715036	0.217813843932125	-	.	gene_id "ENSMUSG00000133162.1"; transcript_id "ENSMUSG00000133162.1_tx_42"; exon_id "chr7_61714928_61715036_-"; exonnum "5"; txlen "1030";
chr7	ENSEMBL_gcm37	exon	61714928	61715036	0.217016216289512	-	.	gene_id "ENSMUSG00000133162.1"; transcript_id "ENSMUSG00000133162.1_tx_43"; exon_id "chr7_61714928_61715036_-"; exonnum "5"; txlen "970";
chr7	ENSEMBL_gcm37	exon	61714928	61715036	0.164765754657734	-	.	gene_id "ENSMUSG00000133162.1"; transcript_id "ENSMUSG00000133162.1_tx_44"; exon_id "chr7_61714928_61715036_-"; exonnum "5"; txlen "925";
chr7	ENSEMBL_gcm37	exon	61714928	61715036	0.160686578993837	-	.	gene_id "ENSMUSG00000133162.1"; transcript_id "ENSMUSG00000133162.1_tx_45"; exon_id "chr7_61714928_61715036_-"; exonnum "3"; txlen "1002";
chr7	ENSEMBL_gcm37	exon	61714928	61715036	0.160686578993837	-	.	gene_id "ENSMUSG00000133162.1"; transcript_id "ENSMUSG00000133162.1_tx_46"; exon_id "chr7_61714928_61715036_-"; exonnum "3"; txlen "908";
chr7	ENSEMBL_gcm37	exon	61714928	61715036	0.151656108369209	-	.	gene_id "ENSMUSG00000133162.1"; transcript_id "ENSMUSG00000133162.1_tx_47"; exon_id "chr7_61714928_61715036_-"; exonnum "4"; txlen "1666";
chr7	ENSEMBL_gcm37	exon	61714928	61715036	0.145934300079129	-	.	gene_id "ENSMUSG00000133162.1"; transcript_id "ENSMUSG00000133162.1_tx_48"; exon_id "chr7_61714928_61715036_-"; exonnum "4"; txlen "1700";
chr7	ENSEMBL_gcm37	exon	61714928	61715036	0.138597065918901	-	.	gene_id "ENSMUSG00000133162.1"; transcript_id "ENSMUSG00000133162.1_tx_49"; exon_id "chr7_61714928_61715036_-"; exonnum "3"; txlen "942";
chr7	ENSEMBL_gcm37	exon	61714928	61715036	6.29905987782267	-	.	gene_id "ENSMUSG00000133162.1"; transcript_id "ENSMUSG00000133162.1_tx_5"; exon_id "chr7_61714928_61715036_-"; exonnum "2"; txlen "721";
chr7	ENSEMBL_gcm37	exon	61714928	61715036	0.136156638910536	-	.	gene_id "ENSMUSG00000133162.1"; transcript_id "ENSMUSG00000133162.1_tx_50"; exon_id "chr7_61714928_61715036_-"; exonnum "4"; txlen "880";
chr7	ENSEMBL_gcm37	exon	61714928	61715036	0.13449413656067	-	.	gene_id "ENSMUSG00000133162.1"; transcript_id "ENSMUSG00000133162.1_tx_51"; exon_id "chr7_61714928_61715036_-"; exonnum "4"; txlen "974";
chr7	ENSEMBL_gcm37	exon	61714928	61715036	0.132826351059796	-	.	gene_id "ENSMUSG00000133162.1"; transcript_id "ENSMUSG00000133162.1_tx_52"; exon_id "chr7_61714928_61715036_-"; exonnum "3"; txlen "669";
chr7	ENSEMBL_gcm37	exon	61714928	61715036	0.132826351059796	-	.	gene_id "ENSMUSG00000133162.1"; transcript_id "ENSMUSG00000133162.1_tx_53"; exon_id "chr7_61714928_61715036_-"; exonnum "3"; txlen "575";
chr7	ENSEMBL_gcm37	exon	61714928	61715036	0.129312560424157	-	.	gene_id "ENSMUSG00000133162.1"; transcript_id "ENSMUSG00000133162.1_tx_54"; exon_id "chr7_61714928_61715036_-"; exonnum "2"; txlen "834";
chr7	ENSEMBL_gcm37	exon	61714928	61715036	0.129312560424157	-	.	gene_id "ENSMUSG00000133162.1"; transcript_id "ENSMUSG00000133162.1_tx_55"; exon_id "chr7_61714928_61715036_-"; exonnum "2"; txlen "740";
chr7	ENSEMBL_gcm37	exon	61714928	61715036	0.129312560424157	-	.	gene_id "ENSMUSG00000133162.1"; transcript_id "ENSMUSG00000133162.1_tx_56"; exon_id "chr7_61714928_61715036_-"; exonnum "3"; txlen "1048";
chr7	ENSEMBL_gcm37	exon	61714928	61715036	0.129312560424157	-	.	gene_id "ENSMUSG00000133162.1"; transcript_id "ENSMUSG00000133162.1_tx_57"; exon_id "chr7_61714928_61715036_-"; exonnum "3"; txlen "954";
chr7	ENSEMBL_gcm37	exon	61714928	61715036	0.124430124369741	-	.	gene_id "ENSMUSG00000133162.1"; transcript_id "ENSMUSG00000133162.1_tx_58"; exon_id "chr7_61714928_61715036_-"; exonnum "5"; txlen "936";
chr7	ENSEMBL_gcm37	exon	61714928	61715036	0.122141410166049	-	.	gene_id "ENSMUSG00000133162.1"; transcript_id "ENSMUSG00000133162.1_tx_59"; exon_id "chr7_61714928_61715036_-"; exonnum "3"; txlen "1036";
chr7	ENSEMBL_gcm37	exon	61714928	61715036	0.121135907285011	-	.	gene_id "ENSMUSG00000133162.1"; transcript_id "ENSMUSG00000133162.1_tx_60"; exon_id "chr7_61714928_61715036_-"; exonnum "4"; txlen "940";
chr7	ENSEMBL_gcm37	exon	61714928	61715036	0.110153074229327	-	.	gene_id "ENSMUSG00000133162.1"; transcript_id "ENSMUSG00000133162.1_tx_62"; exon_id "chr7_61714928_61715036_-"; exonnum "3"; txlen "988";
chr7	ENSEMBL_gcm37	exon	61714928	61715036	0.00369751763311056	-	.	gene_id "ENSMUSG00000133162.1"; transcript_id "ENSMUSG00000133162.1_tx_63"; exon_id "chr7_61714928_61715036_-"; exonnum "5"; txlen "1509";
chr7	ENSEMBL_gcm37	exon	61714928	61715036	0.00369751763311056	-	.	gene_id "ENSMUSG00000133162.1"; transcript_id "ENSMUSG00000133162.1_tx_64"; exon_id "chr7_61714928_61715036_-"; exonnum "5"; txlen "1607";
chr7	ENSEMBL_gcm37	exon	61714928	61715036	3.06973005548943	-	.	gene_id "ENSMUSG00000133162.1"; transcript_id "ENSMUSG00000133162.1_tx_9"; exon_id "chr7_61714928_61715036_-"; exonnum "3"; txlen "806";
chr7	HAVANA	exon	61714931	61715036	0	-	.	gene_id "ENSMUSG00000133162.1"; transcript_id "ENSMUST00000316313.1"; gene_type "lncRNA"; gene_name "ENSMUSG00000133162"; transcript_type "lncRNA"; transcript_name "ENSMUST00000316313"; exon_number 2; exon_id "ENSMUSE00001624584.1"; level 2; tag "TAGENE";
chr7	sragcm37_es	exon	61716532	61716715	0.243417454584665	-	.	gene_id "ENSMUSG00000133162.1"; transcript_id "ENSMUSG00000133162.1_tx_36"; exon_id "chr7_61716532_61716715_-"; exonnum "4"; txlen "508";
chr7	sragcm37_es	exon	61716532	61716715	0.12038888024333	-	.	gene_id "ENSMUSG00000133162.1"; transcript_id "ENSMUSG00000133162.1_tx_61"; exon_id "chr7_61716532_61716715_-"; exonnum "4"; txlen "554";
chr7	sragcm37_mid	exon	61718171	61718198	1.66153641239272	-	.	gene_id "ENSMUSG00000133162.1"; transcript_id "ENSMUSG00000133162.1_tx_17"; exon_id "chr7_61718171_61718198_-"; exonnum "3"; txlen "929";
chr7	sragcm37_mid	exon	61718171	61718198	1.65718571616029	-	.	gene_id "ENSMUSG00000133162.1"; transcript_id "ENSMUSG00000133162.1_tx_18"; exon_id "chr7_61718171_61718198_-"; exonnum "3"; txlen "869";
chr7	sragcm37_mid	exon	61718171	61718198	1.58802596453462	-	.	gene_id "ENSMUSG00000133162.1"; transcript_id "ENSMUSG00000133162.1_tx_21"; exon_id "chr7_61718171_61718198_-"; exonnum "3"; txlen "963";
chr7	sragcm37_mid	exon	61718171	61718198	1.58303282842094	-	.	gene_id "ENSMUSG00000133162.1"; transcript_id "ENSMUSG00000133162.1_tx_22"; exon_id "chr7_61718171_61718198_-"; exonnum "3"; txlen "835";
chr7	sragcm37_mid	exon	61718171	61718198	0.526865168413875	-	.	gene_id "ENSMUSG00000133162.1"; transcript_id "ENSMUSG00000133162.1_tx_25"; exon_id "chr7_61718171_61718198_-"; exonnum "3"; txlen "894";
chr7	sragcm37_mid	exon	61718171	61718198	0.520706399853202	-	.	gene_id "ENSMUSG00000133162.1"; transcript_id "ENSMUSG00000133162.1_tx_26"; exon_id "chr7_61718171_61718198_-"; exonnum "3"; txlen "834";
chr7	sragcm37_mid	exon	61718171	61718198	0.502772158456893	-	.	gene_id "ENSMUSG00000133162.1"; transcript_id "ENSMUSG00000133162.1_tx_27"; exon_id "chr7_61718171_61718198_-"; exonnum "3"; txlen "928";
chr7	sragcm37_mid	exon	61718171	61718198	0.467513214993244	-	.	gene_id "ENSMUSG00000133162.1"; transcript_id "ENSMUSG00000133162.1_tx_28"; exon_id "chr7_61718171_61718198_-"; exonnum "3"; txlen "800";
chr7	sragcm37_mid	exon	61718171	61718198	0.305096631885288	-	.	gene_id "ENSMUSG00000133162.1"; transcript_id "ENSMUSG00000133162.1_tx_31"; exon_id "chr7_61718171_61718198_-"; exonnum "4"; txlen "1053";
chr7	sragcm37_mid	exon	61718171	61718198	0.275939384817378	-	.	gene_id "ENSMUSG00000133162.1"; transcript_id "ENSMUSG00000133162.1_tx_32"; exon_id "chr7_61718171_61718198_-"; exonnum "4"; txlen "959";
chr7	sragcm37_mid	exon	61718171	61718198	0.25992343628592	-	.	gene_id "ENSMUSG00000133162.1"; transcript_id "ENSMUSG00000133162.1_tx_34"; exon_id "chr7_61718171_61718198_-"; exonnum "4"; txlen "1019";
chr7	sragcm37_mid	exon	61718171	61718198	0.243417454584665	-	.	gene_id "ENSMUSG00000133162.1"; transcript_id "ENSMUSG00000133162.1_tx_36"; exon_id "chr7_61718171_61718198_-"; exonnum "3"; txlen "508";
chr7	sragcm37_mid	exon	61718171	61718198	0.229564514914998	-	.	gene_id "ENSMUSG00000133162.1"; transcript_id "ENSMUSG00000133162.1_tx_39"; exon_id "chr7_61718171_61718198_-"; exonnum "4"; txlen "1064";
chr7	sragcm37_mid	exon	61718171	61718198	0.217813843932125	-	.	gene_id "ENSMUSG00000133162.1"; transcript_id "ENSMUSG00000133162.1_tx_42"; exon_id "chr7_61718171_61718198_-"; exonnum "4"; txlen "1030";
chr7	sragcm37_mid	exon	61718171	61718198	0.217016216289512	-	.	gene_id "ENSMUSG00000133162.1"; transcript_id "ENSMUSG00000133162.1_tx_43"; exon_id "chr7_61718171_61718198_-"; exonnum "4"; txlen "970";
chr7	sragcm37_mid	exon	61718171	61718198	0.164765754657734	-	.	gene_id "ENSMUSG00000133162.1"; transcript_id "ENSMUSG00000133162.1_tx_44"; exon_id "chr7_61718171_61718198_-"; exonnum "4"; txlen "925";
chr7	sragcm37_mid	exon	61718171	61718198	0.151656108369209	-	.	gene_id "ENSMUSG00000133162.1"; transcript_id "ENSMUSG00000133162.1_tx_47"; exon_id "chr7_61718171_61718198_-"; exonnum "3"; txlen "1666";
chr7	sragcm37_mid	exon	61718171	61718198	0.145934300079129	-	.	gene_id "ENSMUSG00000133162.1"; transcript_id "ENSMUSG00000133162.1_tx_48"; exon_id "chr7_61718171_61718198_-"; exonnum "3"; txlen "1700";
chr7	sragcm37_mid	exon	61718171	61718198	0.136156638910536	-	.	gene_id "ENSMUSG00000133162.1"; transcript_id "ENSMUSG00000133162.1_tx_50"; exon_id "chr7_61718171_61718198_-"; exonnum "3"; txlen "880";
chr7	sragcm37_mid	exon	61718171	61718198	0.13449413656067	-	.	gene_id "ENSMUSG00000133162.1"; transcript_id "ENSMUSG00000133162.1_tx_51"; exon_id "chr7_61718171_61718198_-"; exonnum "3"; txlen "974";
chr7	sragcm37_mid	exon	61718171	61718198	0.132826351059796	-	.	gene_id "ENSMUSG00000133162.1"; transcript_id "ENSMUSG00000133162.1_tx_52"; exon_id "chr7_61718171_61718198_-"; exonnum "2"; txlen "669";
chr7	sragcm37_mid	exon	61718171	61718198	0.132826351059796	-	.	gene_id "ENSMUSG00000133162.1"; transcript_id "ENSMUSG00000133162.1_tx_53"; exon_id "chr7_61718171_61718198_-"; exonnum "2"; txlen "575";
chr7	sragcm37_mid	exon	61718171	61718198	0.124430124369741	-	.	gene_id "ENSMUSG00000133162.1"; transcript_id "ENSMUSG00000133162.1_tx_58"; exon_id "chr7_61718171_61718198_-"; exonnum "4"; txlen "936";
chr7	sragcm37_mid	exon	61718171	61718198	0.121135907285011	-	.	gene_id "ENSMUSG00000133162.1"; transcript_id "ENSMUSG00000133162.1_tx_60"; exon_id "chr7_61718171_61718198_-"; exonnum "3"; txlen "940";
chr7	sragcm37_mid	exon	61718171	61718198	0.12038888024333	-	.	gene_id "ENSMUSG00000133162.1"; transcript_id "ENSMUSG00000133162.1_tx_61"; exon_id "chr7_61718171_61718198_-"; exonnum "3"; txlen "554";
chr7	sragcm37_mid	exon	61718171	61718198	0.00369751763311056	-	.	gene_id "ENSMUSG00000133162.1"; transcript_id "ENSMUSG00000133162.1_tx_63"; exon_id "chr7_61718171_61718198_-"; exonnum "4"; txlen "1509";
chr7	sragcm37_mid	exon	61718171	61718296	0.00369751763311056	-	.	gene_id "ENSMUSG00000133162.1"; transcript_id "ENSMUSG00000133162.1_tx_64"; exon_id "chr7_61718171_61718296_-"; exonnum "4"; txlen "1607";
chr7	sragcm37_mid	exon	61719597	61719686	0.305096631885288	-	.	gene_id "ENSMUSG00000133162.1"; transcript_id "ENSMUSG00000133162.1_tx_31"; exon_id "chr7_61719597_61719686_-"; exonnum "3"; txlen "1053";
chr7	sragcm37_mid	exon	61719597	61719686	0.275939384817378	-	.	gene_id "ENSMUSG00000133162.1"; transcript_id "ENSMUSG00000133162.1_tx_32"; exon_id "chr7_61719597_61719686_-"; exonnum "3"; txlen "959";
chr7	sragcm37_mid	exon	61719597	61719686	0.25992343628592	-	.	gene_id "ENSMUSG00000133162.1"; transcript_id "ENSMUSG00000133162.1_tx_34"; exon_id "chr7_61719597_61719686_-"; exonnum "3"; txlen "1019";
chr7	sragcm37_mid	exon	61719597	61719686	0.229564514914998	-	.	gene_id "ENSMUSG00000133162.1"; transcript_id "ENSMUSG00000133162.1_tx_39"; exon_id "chr7_61719597_61719686_-"; exonnum "3"; txlen "1064";
chr7	sragcm37_mid	exon	61719597	61719686	0.217813843932125	-	.	gene_id "ENSMUSG00000133162.1"; transcript_id "ENSMUSG00000133162.1_tx_42"; exon_id "chr7_61719597_61719686_-"; exonnum "3"; txlen "1030";
chr7	sragcm37_mid	exon	61719597	61719686	0.217016216289512	-	.	gene_id "ENSMUSG00000133162.1"; transcript_id "ENSMUSG00000133162.1_tx_43"; exon_id "chr7_61719597_61719686_-"; exonnum "3"; txlen "970";
chr7	sragcm37_mid	exon	61719597	61719686	0.164765754657734	-	.	gene_id "ENSMUSG00000133162.1"; transcript_id "ENSMUSG00000133162.1_tx_44"; exon_id "chr7_61719597_61719686_-"; exonnum "3"; txlen "925";
chr7	sragcm37_mid	exon	61719597	61719686	0.124430124369741	-	.	gene_id "ENSMUSG00000133162.1"; transcript_id "ENSMUSG00000133162.1_tx_58"; exon_id "chr7_61719597_61719686_-"; exonnum "3"; txlen "936";
chr7	sragcm37_mid	exon	61719597	61719686	0.00369751763311056	-	.	gene_id "ENSMUSG00000133162.1"; transcript_id "ENSMUSG00000133162.1_tx_63"; exon_id "chr7_61719597_61719686_-"; exonnum "3"; txlen "1509";
chr7	sragcm37_mid	exon	61719597	61719686	0.00369751763311056	-	.	gene_id "ENSMUSG00000133162.1"; transcript_id "ENSMUSG00000133162.1_tx_64"; exon_id "chr7_61719597_61719686_-"; exonnum "3"; txlen "1607";
chr7	sragcm37_mid	exon	61720140	61720364	3.06973005548943	-	.	gene_id "ENSMUSG00000133162.1"; transcript_id "ENSMUSG00000133162.1_tx_10"; exon_id "chr7_61720140_61720364_-"; exonnum "2"; txlen "866";
chr7	sragcm37_mid	exon	61720140	61720364	2.99944362754466	-	.	gene_id "ENSMUSG00000133162.1"; transcript_id "ENSMUSG00000133162.1_tx_11"; exon_id "chr7_61720140_61720364_-"; exonnum "2"; txlen "900";
chr7	sragcm37_mid	exon	61720140	61720364	2.72096524402174	-	.	gene_id "ENSMUSG00000133162.1"; transcript_id "ENSMUSG00000133162.1_tx_12"; exon_id "chr7_61720140_61720364_-"; exonnum "2"; txlen "772";
chr7	sragcm37_mid	exon	61720140	61720364	1.61494292049156	-	.	gene_id "ENSMUSG00000133162.1"; transcript_id "ENSMUSG00000133162.1_tx_19"; exon_id "chr7_61720140_61720364_-"; exonnum "2"; txlen "852";
chr7	sragcm37_mid	exon	61720140	61720364	1.61494292049156	-	.	gene_id "ENSMUSG00000133162.1"; transcript_id "ENSMUSG00000133162.1_tx_20"; exon_id "chr7_61720140_61720364_-"; exonnum "2"; txlen "912";
chr7	sragcm37_mid	exon	61720140	61720364	1.49461840952557	-	.	gene_id "ENSMUSG00000133162.1"; transcript_id "ENSMUSG00000133162.1_tx_23"; exon_id "chr7_61720140_61720364_-"; exonnum "2"; txlen "946";
chr7	sragcm37_mid	exon	61720140	61720364	1.37266791502726	-	.	gene_id "ENSMUSG00000133162.1"; transcript_id "ENSMUSG00000133162.1_tx_24"; exon_id "chr7_61720140_61720364_-"; exonnum "2"; txlen "818";
chr7	sragcm37_mid	exon	61720140	61720364	0.526865168413875	-	.	gene_id "ENSMUSG00000133162.1"; transcript_id "ENSMUSG00000133162.1_tx_25"; exon_id "chr7_61720140_61720364_-"; exonnum "2"; txlen "894";
chr7	sragcm37_mid	exon	61720140	61720364	0.520706399853202	-	.	gene_id "ENSMUSG00000133162.1"; transcript_id "ENSMUSG00000133162.1_tx_26"; exon_id "chr7_61720140_61720364_-"; exonnum "2"; txlen "834";
chr7	sragcm37_mid	exon	61720140	61720364	0.502772158456893	-	.	gene_id "ENSMUSG00000133162.1"; transcript_id "ENSMUSG00000133162.1_tx_27"; exon_id "chr7_61720140_61720364_-"; exonnum "2"; txlen "928";
chr7	sragcm37_mid	exon	61720140	61720364	0.467513214993244	-	.	gene_id "ENSMUSG00000133162.1"; transcript_id "ENSMUSG00000133162.1_tx_28"; exon_id "chr7_61720140_61720364_-"; exonnum "2"; txlen "800";
chr7	sragcm37_mid	exon	61720140	61720364	0.27140738091411	-	.	gene_id "ENSMUSG00000133162.1"; transcript_id "ENSMUSG00000133162.1_tx_33"; exon_id "chr7_61720140_61720364_-"; exonnum "2"; txlen "1603";
chr7	sragcm37_mid	exon	61720140	61720364	0.24082242813569	-	.	gene_id "ENSMUSG00000133162.1"; transcript_id "ENSMUSG00000133162.1_tx_37"; exon_id "chr7_61720140_61720364_-"; exonnum "2"; txlen "1637";
chr7	sragcm37_mid	exon	61720140	61720364	0.229564514914998	-	.	gene_id "ENSMUSG00000133162.1"; transcript_id "ENSMUSG00000133162.1_tx_39"; exon_id "chr7_61720140_61720364_-"; exonnum "2"; txlen "1064";
chr7	sragcm37_mid	exon	61720140	61720364	0.217813843932125	-	.	gene_id "ENSMUSG00000133162.1"; transcript_id "ENSMUSG00000133162.1_tx_42"; exon_id "chr7_61720140_61720364_-"; exonnum "2"; txlen "1030";
chr7	sragcm37_mid	exon	61720140	61720364	0.217016216289512	-	.	gene_id "ENSMUSG00000133162.1"; transcript_id "ENSMUSG00000133162.1_tx_43"; exon_id "chr7_61720140_61720364_-"; exonnum "2"; txlen "970";
chr7	sragcm37_mid	exon	61720140	61720364	0.136156638910536	-	.	gene_id "ENSMUSG00000133162.1"; transcript_id "ENSMUSG00000133162.1_tx_50"; exon_id "chr7_61720140_61720364_-"; exonnum "2"; txlen "880";
chr7	sragcm37_mid	exon	61720140	61720364	0.13449413656067	-	.	gene_id "ENSMUSG00000133162.1"; transcript_id "ENSMUSG00000133162.1_tx_51"; exon_id "chr7_61720140_61720364_-"; exonnum "2"; txlen "974";
chr7	sragcm37_mid	exon	61720140	61720364	0.124430124369741	-	.	gene_id "ENSMUSG00000133162.1"; transcript_id "ENSMUSG00000133162.1_tx_58"; exon_id "chr7_61720140_61720364_-"; exonnum "2"; txlen "936";
chr7	sragcm37_mid	exon	61720140	61720364	0.121135907285011	-	.	gene_id "ENSMUSG00000133162.1"; transcript_id "ENSMUSG00000133162.1_tx_60"; exon_id "chr7_61720140_61720364_-"; exonnum "2"; txlen "940";
chr7	sragcm37_mid	exon	61720140	61720364	3.06973005548943	-	.	gene_id "ENSMUSG00000133162.1"; transcript_id "ENSMUSG00000133162.1_tx_9"; exon_id "chr7_61720140_61720364_-"; exonnum "2"; txlen "806";
chr7	sragcm37_mid	exon	61720151	61720364	2.67543408750414	-	.	gene_id "ENSMUSG00000133162.1"; transcript_id "ENSMUSG00000133162.1_tx_13"; exon_id "chr7_61720151_61720364_-"; exonnum "2"; txlen "901";
chr7	sragcm37_mid	exon	61720151	61720364	2.50654688821913	-	.	gene_id "ENSMUSG00000133162.1"; transcript_id "ENSMUSG00000133162.1_tx_14"; exon_id "chr7_61720151_61720364_-"; exonnum "2"; txlen "841";
chr7	sragcm37_mid	exon	61720151	61720364	2.46874185635473	-	.	gene_id "ENSMUSG00000133162.1"; transcript_id "ENSMUSG00000133162.1_tx_15"; exon_id "chr7_61720151_61720364_-"; exonnum "2"; txlen "807";
chr7	sragcm37_mid	exon	61720151	61720364	1.99103193058759	-	.	gene_id "ENSMUSG00000133162.1"; transcript_id "ENSMUSG00000133162.1_tx_16"; exon_id "chr7_61720151_61720364_-"; exonnum "2"; txlen "935";
chr7	sragcm37_mid	exon	61720151	61720364	1.66153641239272	-	.	gene_id "ENSMUSG00000133162.1"; transcript_id "ENSMUSG00000133162.1_tx_17"; exon_id "chr7_61720151_61720364_-"; exonnum "2"; txlen "929";
chr7	sragcm37_mid	exon	61720151	61720364	1.65718571616029	-	.	gene_id "ENSMUSG00000133162.1"; transcript_id "ENSMUSG00000133162.1_tx_18"; exon_id "chr7_61720151_61720364_-"; exonnum "2"; txlen "869";
chr7	sragcm37_mid	exon	61720151	61720364	1.58802596453462	-	.	gene_id "ENSMUSG00000133162.1"; transcript_id "ENSMUSG00000133162.1_tx_21"; exon_id "chr7_61720151_61720364_-"; exonnum "2"; txlen "963";
chr7	sragcm37_mid	exon	61720151	61720364	1.58303282842094	-	.	gene_id "ENSMUSG00000133162.1"; transcript_id "ENSMUSG00000133162.1_tx_22"; exon_id "chr7_61720151_61720364_-"; exonnum "2"; txlen "835";
chr7	sragcm37_mid	exon	61720151	61720364	0.305096631885288	-	.	gene_id "ENSMUSG00000133162.1"; transcript_id "ENSMUSG00000133162.1_tx_31"; exon_id "chr7_61720151_61720364_-"; exonnum "2"; txlen "1053";
chr7	sragcm37_mid	exon	61720151	61720364	0.275939384817378	-	.	gene_id "ENSMUSG00000133162.1"; transcript_id "ENSMUSG00000133162.1_tx_32"; exon_id "chr7_61720151_61720364_-"; exonnum "2"; txlen "959";
chr7	sragcm37_mid	exon	61720151	61720364	0.25992343628592	-	.	gene_id "ENSMUSG00000133162.1"; transcript_id "ENSMUSG00000133162.1_tx_34"; exon_id "chr7_61720151_61720364_-"; exonnum "2"; txlen "1019";
chr7	sragcm37_mid	exon	61720151	61720364	0.249110535625667	-	.	gene_id "ENSMUSG00000133162.1"; transcript_id "ENSMUSG00000133162.1_tx_35"; exon_id "chr7_61720151_61720364_-"; exonnum "2"; txlen "1638";
chr7	sragcm37_mid	exon	61720151	61720364	0.243417454584665	-	.	gene_id "ENSMUSG00000133162.1"; transcript_id "ENSMUSG00000133162.1_tx_36"; exon_id "chr7_61720151_61720364_-"; exonnum "2"; txlen "508";
chr7	sragcm37_mid	exon	61720151	61720364	0.235950376558481	-	.	gene_id "ENSMUSG00000133162.1"; transcript_id "ENSMUSG00000133162.1_tx_38"; exon_id "chr7_61720151_61720364_-"; exonnum "2"; txlen "1672";
chr7	sragcm37_mid	exon	61720151	61720364	0.164765754657734	-	.	gene_id "ENSMUSG00000133162.1"; transcript_id "ENSMUSG00000133162.1_tx_44"; exon_id "chr7_61720151_61720364_-"; exonnum "2"; txlen "925";
chr7	sragcm37_mid	exon	61720151	61720364	0.160686578993837	-	.	gene_id "ENSMUSG00000133162.1"; transcript_id "ENSMUSG00000133162.1_tx_45"; exon_id "chr7_61720151_61720364_-"; exonnum "2"; txlen "1002";
chr7	sragcm37_mid	exon	61720151	61720364	0.160686578993837	-	.	gene_id "ENSMUSG00000133162.1"; transcript_id "ENSMUSG00000133162.1_tx_46"; exon_id "chr7_61720151_61720364_-"; exonnum "2"; txlen "908";
chr7	sragcm37_mid	exon	61720151	61720364	0.151656108369209	-	.	gene_id "ENSMUSG00000133162.1"; transcript_id "ENSMUSG00000133162.1_tx_47"; exon_id "chr7_61720151_61720364_-"; exonnum "2"; txlen "1666";
chr7	sragcm37_mid	exon	61720151	61720364	0.145934300079129	-	.	gene_id "ENSMUSG00000133162.1"; transcript_id "ENSMUSG00000133162.1_tx_48"; exon_id "chr7_61720151_61720364_-"; exonnum "2"; txlen "1700";
chr7	sragcm37_mid	exon	61720151	61720364	0.138597065918901	-	.	gene_id "ENSMUSG00000133162.1"; transcript_id "ENSMUSG00000133162.1_tx_49"; exon_id "chr7_61720151_61720364_-"; exonnum "2"; txlen "942";
chr7	sragcm37_mid	exon	61720151	61720364	0.129312560424157	-	.	gene_id "ENSMUSG00000133162.1"; transcript_id "ENSMUSG00000133162.1_tx_56"; exon_id "chr7_61720151_61720364_-"; exonnum "2"; txlen "1048";
chr7	sragcm37_mid	exon	61720151	61720364	0.129312560424157	-	.	gene_id "ENSMUSG00000133162.1"; transcript_id "ENSMUSG00000133162.1_tx_57"; exon_id "chr7_61720151_61720364_-"; exonnum "2"; txlen "954";
chr7	sragcm37_mid	exon	61720151	61720364	0.122141410166049	-	.	gene_id "ENSMUSG00000133162.1"; transcript_id "ENSMUSG00000133162.1_tx_59"; exon_id "chr7_61720151_61720364_-"; exonnum "2"; txlen "1036";
chr7	sragcm37_mid	exon	61720151	61720364	0.12038888024333	-	.	gene_id "ENSMUSG00000133162.1"; transcript_id "ENSMUSG00000133162.1_tx_61"; exon_id "chr7_61720151_61720364_-"; exonnum "2"; txlen "554";
chr7	sragcm37_mid	exon	61720151	61720364	0.110153074229327	-	.	gene_id "ENSMUSG00000133162.1"; transcript_id "ENSMUSG00000133162.1_tx_62"; exon_id "chr7_61720151_61720364_-"; exonnum "2"; txlen "988";
chr7	sragcm37_mid	exon	61720151	61720364	0.00369751763311056	-	.	gene_id "ENSMUSG00000133162.1"; transcript_id "ENSMUSG00000133162.1_tx_63"; exon_id "chr7_61720151_61720364_-"; exonnum "2"; txlen "1509";
chr7	sragcm37_mid	exon	61720151	61720364	0.00369751763311056	-	.	gene_id "ENSMUSG00000133162.1"; transcript_id "ENSMUSG00000133162.1_tx_64"; exon_id "chr7_61720151_61720364_-"; exonnum "2"; txlen "1607";
chr7	ENSEMBL	gene	61728466	61728553	0	-	.	gene_id "ENSMUSG00002076274.1"; gene_type "miRNA"; gene_name "Gm54977"; level 3; mgi_id "MGI:6846429";
chr7	ENSEMBL	transcript	61728466	61728553	0	-	.	gene_id "ENSMUSG00002076274.1"; transcript_id "ENSMUST00020183406.1"; gene_type "miRNA"; gene_name "Gm54977"; transcript_type "miRNA"; transcript_name "Gm54977-201"; level 3; mgi_id "MGI:6846429"; tag "basic"; tag "Ensembl_canonical"; tag "GENCODE_Primary";
chr7	ENSEMBL	exon	61728466	61728553	0	-	.	gene_id "ENSMUSG00002076274.1"; transcript_id "ENSMUST00020183406.1"; gene_type "miRNA"; gene_name "Gm54977"; transcript_type "miRNA"; transcript_name "Gm54977-201"; exon_number 1; exon_id "ENSMUSE00011468255.1"; level 3; mgi_id "MGI:6846429"; tag "basic"; tag "Ensembl_canonical"; tag "GENCODE_Primary";
chr7	HAVANA	exon	61734916	61735017	0	-	.	gene_id "ENSMUSG00000133162.1"; transcript_id "ENSMUST00000316309.1"; gene_type "lncRNA"; gene_name "ENSMUSG00000133162"; transcript_type "lncRNA"; transcript_name "ENSMUST00000316309"; exon_number 1; exon_id "ENSMUSE00001624580.1"; level 2; tag "basic"; tag "Ensembl_canonical"; tag "GENCODE_Primary"; tag "TAGENE";
chr7	HAVANA	exon	61734916	61735017	0	-	.	gene_id "ENSMUSG00000133162.1"; transcript_id "ENSMUST00000316311.1"; gene_type "lncRNA"; gene_name "ENSMUSG00000133162"; transcript_type "lncRNA"; transcript_name "ENSMUST00000316311"; exon_number 1; exon_id "ENSMUSE00001624580.1"; level 2; tag "TAGENE";
chr7	HAVANA	exon	61734916	61735043	0	-	.	gene_id "ENSMUSG00000133162.1"; transcript_id "ENSMUST00000316310.1"; gene_type "lncRNA"; gene_name "ENSMUSG00000133162"; transcript_type "lncRNA"; transcript_name "ENSMUST00000316310"; exon_number 1; exon_id "ENSMUSE00001624578.1"; level 2; tag "TAGENE";
chr7	ENSEMBL_gcm37	exon	61734916	61735043	8.33103732923663	-	.	gene_id "ENSMUSG00000133162.1"; transcript_id "ENSMUSG00000133162.1_tx_1"; exon_id "chr7_61734916_61735043_-"; exonnum "1"; txlen "687";
chr7	ENSEMBL_gcm37	exon	61734916	61735043	2.67543408750414	-	.	gene_id "ENSMUSG00000133162.1"; transcript_id "ENSMUSG00000133162.1_tx_13"; exon_id "chr7_61734916_61735043_-"; exonnum "1"; txlen "901";
chr7	ENSEMBL_gcm37	exon	61734916	61735043	2.50654688821913	-	.	gene_id "ENSMUSG00000133162.1"; transcript_id "ENSMUSG00000133162.1_tx_14"; exon_id "chr7_61734916_61735043_-"; exonnum "1"; txlen "841";
chr7	ENSEMBL_gcm37	exon	61734916	61735043	2.46874185635473	-	.	gene_id "ENSMUSG00000133162.1"; transcript_id "ENSMUSG00000133162.1_tx_15"; exon_id "chr7_61734916_61735043_-"; exonnum "1"; txlen "807";
chr7	ENSEMBL_gcm37	exon	61734916	61735043	1.99103193058759	-	.	gene_id "ENSMUSG00000133162.1"; transcript_id "ENSMUSG00000133162.1_tx_16"; exon_id "chr7_61734916_61735043_-"; exonnum "1"; txlen "935";
chr7	ENSEMBL_gcm37	exon	61734916	61735043	1.66153641239272	-	.	gene_id "ENSMUSG00000133162.1"; transcript_id "ENSMUSG00000133162.1_tx_17"; exon_id "chr7_61734916_61735043_-"; exonnum "1"; txlen "929";
chr7	ENSEMBL_gcm37	exon	61734916	61735043	1.65718571616029	-	.	gene_id "ENSMUSG00000133162.1"; transcript_id "ENSMUSG00000133162.1_tx_18"; exon_id "chr7_61734916_61735043_-"; exonnum "1"; txlen "869";
chr7	ENSEMBL_gcm37	exon	61734916	61735043	1.61494292049156	-	.	gene_id "ENSMUSG00000133162.1"; transcript_id "ENSMUSG00000133162.1_tx_19"; exon_id "chr7_61734916_61735043_-"; exonnum "1"; txlen "852";
chr7	ENSEMBL_gcm37	exon	61734916	61735043	7.79339770122656	-	.	gene_id "ENSMUSG00000133162.1"; transcript_id "ENSMUSG00000133162.1_tx_2"; exon_id "chr7_61734916_61735043_-"; exonnum "1"; txlen "593";
chr7	ENSEMBL_gcm37	exon	61734916	61735043	1.61494292049156	-	.	gene_id "ENSMUSG00000133162.1"; transcript_id "ENSMUSG00000133162.1_tx_20"; exon_id "chr7_61734916_61735043_-"; exonnum "1"; txlen "912";
chr7	ENSEMBL_gcm37	exon	61734916	61735043	1.58802596453462	-	.	gene_id "ENSMUSG00000133162.1"; transcript_id "ENSMUSG00000133162.1_tx_21"; exon_id "chr7_61734916_61735043_-"; exonnum "1"; txlen "963";
chr7	ENSEMBL_gcm37	exon	61734916	61735043	1.58303282842094	-	.	gene_id "ENSMUSG00000133162.1"; transcript_id "ENSMUSG00000133162.1_tx_22"; exon_id "chr7_61734916_61735043_-"; exonnum "1"; txlen "835";
chr7	ENSEMBL_gcm37	exon	61734916	61735043	1.49461840952557	-	.	gene_id "ENSMUSG00000133162.1"; transcript_id "ENSMUSG00000133162.1_tx_23"; exon_id "chr7_61734916_61735043_-"; exonnum "1"; txlen "946";
chr7	ENSEMBL_gcm37	exon	61734916	61735043	1.37266791502726	-	.	gene_id "ENSMUSG00000133162.1"; transcript_id "ENSMUSG00000133162.1_tx_24"; exon_id "chr7_61734916_61735043_-"; exonnum "1"; txlen "818";
chr7	ENSEMBL_gcm37	exon	61734916	61735043	0.305096631885288	-	.	gene_id "ENSMUSG00000133162.1"; transcript_id "ENSMUSG00000133162.1_tx_31"; exon_id "chr7_61734916_61735043_-"; exonnum "1"; txlen "1053";
chr7	ENSEMBL_gcm37	exon	61734916	61735043	0.275939384817378	-	.	gene_id "ENSMUSG00000133162.1"; transcript_id "ENSMUSG00000133162.1_tx_32"; exon_id "chr7_61734916_61735043_-"; exonnum "1"; txlen "959";
chr7	ENSEMBL_gcm37	exon	61734916	61735043	0.25992343628592	-	.	gene_id "ENSMUSG00000133162.1"; transcript_id "ENSMUSG00000133162.1_tx_34"; exon_id "chr7_61734916_61735043_-"; exonnum "1"; txlen "1019";
chr7	ENSEMBL_gcm37	exon	61734916	61735043	0.249110535625667	-	.	gene_id "ENSMUSG00000133162.1"; transcript_id "ENSMUSG00000133162.1_tx_35"; exon_id "chr7_61734916_61735043_-"; exonnum "1"; txlen "1638";
chr7	ENSEMBL_gcm37	exon	61734916	61735043	0.235950376558481	-	.	gene_id "ENSMUSG00000133162.1"; transcript_id "ENSMUSG00000133162.1_tx_38"; exon_id "chr7_61734916_61735043_-"; exonnum "1"; txlen "1672";
chr7	ENSEMBL_gcm37	exon	61734916	61735043	0.229564514914998	-	.	gene_id "ENSMUSG00000133162.1"; transcript_id "ENSMUSG00000133162.1_tx_39"; exon_id "chr7_61734916_61735043_-"; exonnum "1"; txlen "1064";
chr7	ENSEMBL_gcm37	exon	61734916	61735043	6.86484201666004	-	.	gene_id "ENSMUSG00000133162.1"; transcript_id "ENSMUSG00000133162.1_tx_4"; exon_id "chr7_61734916_61735043_-"; exonnum "1"; txlen "627";
chr7	ENSEMBL_gcm37	exon	61734916	61735043	0.223149012312666	-	.	gene_id "ENSMUSG00000133162.1"; transcript_id "ENSMUSG00000133162.1_tx_40"; exon_id "chr7_61734916_61735043_-"; exonnum "1"; txlen "1424";
chr7	ENSEMBL_gcm37	exon	61734916	61735043	0.220262777945768	-	.	gene_id "ENSMUSG00000133162.1"; transcript_id "ENSMUSG00000133162.1_tx_41"; exon_id "chr7_61734916_61735043_-"; exonnum "1"; txlen "1458";
chr7	ENSEMBL_gcm37	exon	61734916	61735043	0.217813843932125	-	.	gene_id "ENSMUSG00000133162.1"; transcript_id "ENSMUSG00000133162.1_tx_42"; exon_id "chr7_61734916_61735043_-"; exonnum "1"; txlen "1030";
chr7	ENSEMBL_gcm37	exon	61734916	61735043	0.217016216289512	-	.	gene_id "ENSMUSG00000133162.1"; transcript_id "ENSMUSG00000133162.1_tx_43"; exon_id "chr7_61734916_61735043_-"; exonnum "1"; txlen "970";
chr7	ENSEMBL_gcm37	exon	61734916	61735043	0.164765754657734	-	.	gene_id "ENSMUSG00000133162.1"; transcript_id "ENSMUSG00000133162.1_tx_44"; exon_id "chr7_61734916_61735043_-"; exonnum "1"; txlen "925";
chr7	ENSEMBL_gcm37	exon	61734916	61735043	0.151656108369209	-	.	gene_id "ENSMUSG00000133162.1"; transcript_id "ENSMUSG00000133162.1_tx_47"; exon_id "chr7_61734916_61735043_-"; exonnum "1"; txlen "1666";
chr7	ENSEMBL_gcm37	exon	61734916	61735043	0.145934300079129	-	.	gene_id "ENSMUSG00000133162.1"; transcript_id "ENSMUSG00000133162.1_tx_48"; exon_id "chr7_61734916_61735043_-"; exonnum "1"; txlen "1700";
chr7	ENSEMBL_gcm37	exon	61734916	61735043	6.29905987782267	-	.	gene_id "ENSMUSG00000133162.1"; transcript_id "ENSMUSG00000133162.1_tx_5"; exon_id "chr7_61734916_61735043_-"; exonnum "1"; txlen "721";
chr7	ENSEMBL_gcm37	exon	61734916	61735043	0.136156638910536	-	.	gene_id "ENSMUSG00000133162.1"; transcript_id "ENSMUSG00000133162.1_tx_50"; exon_id "chr7_61734916_61735043_-"; exonnum "1"; txlen "880";
chr7	ENSEMBL_gcm37	exon	61734916	61735043	0.13449413656067	-	.	gene_id "ENSMUSG00000133162.1"; transcript_id "ENSMUSG00000133162.1_tx_51"; exon_id "chr7_61734916_61735043_-"; exonnum "1"; txlen "974";
chr7	ENSEMBL_gcm37	exon	61734916	61735043	0.129312560424157	-	.	gene_id "ENSMUSG00000133162.1"; transcript_id "ENSMUSG00000133162.1_tx_54"; exon_id "chr7_61734916_61735043_-"; exonnum "1"; txlen "834";
chr7	ENSEMBL_gcm37	exon	61734916	61735043	0.129312560424157	-	.	gene_id "ENSMUSG00000133162.1"; transcript_id "ENSMUSG00000133162.1_tx_55"; exon_id "chr7_61734916_61735043_-"; exonnum "1"; txlen "740";
chr7	ENSEMBL_gcm37	exon	61734916	61735043	0.129312560424157	-	.	gene_id "ENSMUSG00000133162.1"; transcript_id "ENSMUSG00000133162.1_tx_56"; exon_id "chr7_61734916_61735043_-"; exonnum "1"; txlen "1048";
chr7	ENSEMBL_gcm37	exon	61734916	61735043	0.129312560424157	-	.	gene_id "ENSMUSG00000133162.1"; transcript_id "ENSMUSG00000133162.1_tx_57"; exon_id "chr7_61734916_61735043_-"; exonnum "1"; txlen "954";
chr7	ENSEMBL_gcm37	exon	61734916	61735043	0.124430124369741	-	.	gene_id "ENSMUSG00000133162.1"; transcript_id "ENSMUSG00000133162.1_tx_58"; exon_id "chr7_61734916_61735043_-"; exonnum "1"; txlen "936";
chr7	ENSEMBL_gcm37	exon	61734916	61735043	0.121135907285011	-	.	gene_id "ENSMUSG00000133162.1"; transcript_id "ENSMUSG00000133162.1_tx_60"; exon_id "chr7_61734916_61735043_-"; exonnum "1"; txlen "940";
chr7	ENSEMBL_gcm37	exon	61734916	61735043	0.12038888024333	-	.	gene_id "ENSMUSG00000133162.1"; transcript_id "ENSMUSG00000133162.1_tx_61"; exon_id "chr7_61734916_61735043_-"; exonnum "1"; txlen "554";
chr7	ENSEMBL_gcm37	exon	61734916	61735043	0.110153074229327	-	.	gene_id "ENSMUSG00000133162.1"; transcript_id "ENSMUSG00000133162.1_tx_62"; exon_id "chr7_61734916_61735043_-"; exonnum "1"; txlen "988";
chr7	HAVANA	exon	61734916	61735084	0	-	.	gene_id "ENSMUSG00000133162.1"; transcript_id "ENSMUST00000316313.1"; gene_type "lncRNA"; gene_name "ENSMUSG00000133162"; transcript_type "lncRNA"; transcript_name "ENSMUST00000316313"; exon_number 1; exon_id "ENSMUSE00001624579.1"; level 2; tag "TAGENE";
chr7	ENSEMBL	gene	61734971	61735058	0	-	.	gene_id "ENSMUSG00000119672.1"; gene_type "miRNA"; gene_name "Mir344i"; level 3; mgi_id "MGI:5455808";
chr7	ENSEMBL	transcript	61734971	61735058	0	-	.	gene_id "ENSMUSG00000119672.1"; transcript_id "ENSMUST00000239962.1"; gene_type "miRNA"; gene_name "Mir344i"; transcript_type "miRNA"; transcript_name "Mir344i-201"; level 3; mgi_id "MGI:5455808"; tag "basic"; tag "Ensembl_canonical"; tag "GENCODE_Primary";
chr7	ENSEMBL	exon	61734971	61735058	0	-	.	gene_id "ENSMUSG00000119672.1"; transcript_id "ENSMUST00000239962.1"; gene_type "miRNA"; gene_name "Mir344i"; transcript_type "miRNA"; transcript_name "Mir344i-201"; exon_number 1; exon_id "ENSMUSE00011467434.2"; level 3; mgi_id "MGI:5455808"; tag "basic"; tag "Ensembl_canonical"; tag "GENCODE_Primary";
chr7	sragcm37_mid	exon	61740862	61740943	3.06973005548943	-	.	gene_id "ENSMUSG00000133162.1"; transcript_id "ENSMUSG00000133162.1_tx_10"; exon_id "chr7_61740862_61740943_-"; exonnum "1"; txlen "866";
chr7	sragcm37_mid	exon	61740862	61740943	2.99944362754466	-	.	gene_id "ENSMUSG00000133162.1"; transcript_id "ENSMUSG00000133162.1_tx_11"; exon_id "chr7_61740862_61740943_-"; exonnum "1"; txlen "900";
chr7	sragcm37_mid	exon	61740862	61740943	2.72096524402174	-	.	gene_id "ENSMUSG00000133162.1"; transcript_id "ENSMUSG00000133162.1_tx_12"; exon_id "chr7_61740862_61740943_-"; exonnum "1"; txlen "772";
chr7	sragcm37_mid	exon	61740862	61740943	0.526865168413875	-	.	gene_id "ENSMUSG00000133162.1"; transcript_id "ENSMUSG00000133162.1_tx_25"; exon_id "chr7_61740862_61740943_-"; exonnum "1"; txlen "894";
chr7	sragcm37_mid	exon	61740862	61740943	0.520706399853202	-	.	gene_id "ENSMUSG00000133162.1"; transcript_id "ENSMUSG00000133162.1_tx_26"; exon_id "chr7_61740862_61740943_-"; exonnum "1"; txlen "834";
chr7	sragcm37_mid	exon	61740862	61740943	0.502772158456893	-	.	gene_id "ENSMUSG00000133162.1"; transcript_id "ENSMUSG00000133162.1_tx_27"; exon_id "chr7_61740862_61740943_-"; exonnum "1"; txlen "928";
chr7	sragcm37_mid	exon	61740862	61740943	0.467513214993244	-	.	gene_id "ENSMUSG00000133162.1"; transcript_id "ENSMUSG00000133162.1_tx_28"; exon_id "chr7_61740862_61740943_-"; exonnum "1"; txlen "800";
chr7	sragcm37_mid	exon	61740862	61740943	0.27140738091411	-	.	gene_id "ENSMUSG00000133162.1"; transcript_id "ENSMUSG00000133162.1_tx_33"; exon_id "chr7_61740862_61740943_-"; exonnum "1"; txlen "1603";
chr7	sragcm37_mid	exon	61740862	61740943	0.243417454584665	-	.	gene_id "ENSMUSG00000133162.1"; transcript_id "ENSMUSG00000133162.1_tx_36"; exon_id "chr7_61740862_61740943_-"; exonnum "1"; txlen "508";
chr7	sragcm37_mid	exon	61740862	61740943	0.24082242813569	-	.	gene_id "ENSMUSG00000133162.1"; transcript_id "ENSMUSG00000133162.1_tx_37"; exon_id "chr7_61740862_61740943_-"; exonnum "1"; txlen "1637";
chr7	sragcm37_mid	exon	61740862	61740943	0.160686578993837	-	.	gene_id "ENSMUSG00000133162.1"; transcript_id "ENSMUSG00000133162.1_tx_45"; exon_id "chr7_61740862_61740943_-"; exonnum "1"; txlen "1002";
chr7	sragcm37_mid	exon	61740862	61740943	0.160686578993837	-	.	gene_id "ENSMUSG00000133162.1"; transcript_id "ENSMUSG00000133162.1_tx_46"; exon_id "chr7_61740862_61740943_-"; exonnum "1"; txlen "908";
chr7	sragcm37_mid	exon	61740862	61740943	0.138597065918901	-	.	gene_id "ENSMUSG00000133162.1"; transcript_id "ENSMUSG00000133162.1_tx_49"; exon_id "chr7_61740862_61740943_-"; exonnum "1"; txlen "942";
chr7	sragcm37_mid	exon	61740862	61740943	0.132826351059796	-	.	gene_id "ENSMUSG00000133162.1"; transcript_id "ENSMUSG00000133162.1_tx_52"; exon_id "chr7_61740862_61740943_-"; exonnum "1"; txlen "669";
chr7	sragcm37_mid	exon	61740862	61740943	0.132826351059796	-	.	gene_id "ENSMUSG00000133162.1"; transcript_id "ENSMUSG00000133162.1_tx_53"; exon_id "chr7_61740862_61740943_-"; exonnum "1"; txlen "575";
chr7	sragcm37_mid	exon	61740862	61740943	0.122141410166049	-	.	gene_id "ENSMUSG00000133162.1"; transcript_id "ENSMUSG00000133162.1_tx_59"; exon_id "chr7_61740862_61740943_-"; exonnum "1"; txlen "1036";
chr7	sragcm37_mid	exon	61740862	61740943	0.00369751763311056	-	.	gene_id "ENSMUSG00000133162.1"; transcript_id "ENSMUSG00000133162.1_tx_63"; exon_id "chr7_61740862_61740943_-"; exonnum "1"; txlen "1509";
chr7	sragcm37_mid	exon	61740862	61740943	0.00369751763311056	-	.	gene_id "ENSMUSG00000133162.1"; transcript_id "ENSMUSG00000133162.1_tx_64"; exon_id "chr7_61740862_61740943_-"; exonnum "1"; txlen "1607";
chr7	sragcm37_mid	exon	61740862	61740943	3.06973005548943	-	.	gene_id "ENSMUSG00000133162.1"; transcript_id "ENSMUSG00000133162.1_tx_9"; exon_id "chr7_61740862_61740943_-"; exonnum "1"; txlen "806";
chr7	HAVANA	exon	61744254	61744426	0	-	.	gene_id "ENSMUSG00000045813.10"; transcript_id "ENSMUST00000208965.3"; gene_type "lncRNA"; gene_name "Gm9801"; transcript_type "lncRNA"; transcript_name "Gm9801-201"; exon_number 22; exon_id "ENSMUSE00001377003.2"; level 2; transcript_support_level "2"; mgi_id "MGI:3647139"; tag "basic"; tag "Ensembl_canonical"; tag "GENCODE_Primary"; tag "TAGENE"; havana_gene "OTTMUSG00000059562.1"; havana_transcript "OTTMUST00000146082.1";
chr7	HAVANA	gene	61744254	61859280	0	-	.	gene_id "ENSMUSG00000045813.10"; gene_type "lncRNA"; gene_name "Gm9801"; level 2; mgi_id "MGI:3647139"; havana_gene "OTTMUSG00000059562.1";
chr7	HAVANA	transcript	61744254	61859280	0	-	.	gene_id "ENSMUSG00000045813.10"; transcript_id "ENSMUST00000208965.3"; gene_type "lncRNA"; gene_name "Gm9801"; transcript_type "lncRNA"; transcript_name "Gm9801-201"; level 2; transcript_support_level "2"; mgi_id "MGI:3647139"; tag "basic"; tag "Ensembl_canonical"; tag "GENCODE_Primary"; tag "TAGENE"; havana_gene "OTTMUSG00000059562.1"; havana_transcript "OTTMUST00000146082.1";
chr7	sragcm37_mid	exon	61744268	61744426	16.2128415927001	-	.	gene_id "ENSMUSG00000045813.10"; transcript_id "ENSMUSG00000045813.10_tx_1"; exon_id "chr7_61744268_61744426_-"; exonnum "24"; txlen "2893";
chr7	sragcm37_mid	exon	61744268	61744426	1.89513025953425	-	.	gene_id "ENSMUSG00000045813.10"; transcript_id "ENSMUSG00000045813.10_tx_10"; exon_id "chr7_61744268_61744426_-"; exonnum "22"; txlen "2658";
chr7	sragcm37_mid	exon	61744268	61744426	1.38592935893398	-	.	gene_id "ENSMUSG00000045813.10"; transcript_id "ENSMUSG00000045813.10_tx_11"; exon_id "chr7_61744268_61744426_-"; exonnum "23"; txlen "2879";
chr7	sragcm37_mid	exon	61744268	61744426	1.37820484576606	-	.	gene_id "ENSMUSG00000045813.10"; transcript_id "ENSMUSG00000045813.10_tx_12"; exon_id "chr7_61744268_61744426_-"; exonnum "22"; txlen "2699";
chr7	sragcm37_mid	exon	61744268	61744426	0.466092855642434	-	.	gene_id "ENSMUSG00000045813.10"; transcript_id "ENSMUSG00000045813.10_tx_17"; exon_id "chr7_61744268_61744426_-"; exonnum "22"; txlen "2587";
chr7	sragcm37_mid	exon	61744268	61744426	0.466092855642434	-	.	gene_id "ENSMUSG00000045813.10"; transcript_id "ENSMUSG00000045813.10_tx_18"; exon_id "chr7_61744268_61744426_-"; exonnum "23"; txlen "2767";
chr7	sragcm37_mid	exon	61744268	61744426	0.448300540468201	-	.	gene_id "ENSMUSG00000045813.10"; transcript_id "ENSMUSG00000045813.10_tx_19"; exon_id "chr7_61744268_61744426_-"; exonnum "22"; txlen "2628";
chr7	sragcm37_mid	exon	61744268	61744426	0.448300540468201	-	.	gene_id "ENSMUSG00000045813.10"; transcript_id "ENSMUSG00000045813.10_tx_20"; exon_id "chr7_61744268_61744426_-"; exonnum "23"; txlen "2808";
chr7	sragcm37_mid	exon	61744268	61744426	0.310374011323581	-	.	gene_id "ENSMUSG00000045813.10"; transcript_id "ENSMUSG00000045813.10_tx_25"; exon_id "chr7_61744268_61744426_-"; exonnum "24"; txlen "2780";
chr7	sragcm37_mid	exon	61744268	61744426	0.310374011323581	-	.	gene_id "ENSMUSG00000045813.10"; transcript_id "ENSMUSG00000045813.10_tx_26"; exon_id "chr7_61744268_61744426_-"; exonnum "25"; txlen "2960";
chr7	sragcm37_mid	exon	61744268	61744426	6.13235831417261	-	.	gene_id "ENSMUSG00000045813.10"; transcript_id "ENSMUSG00000045813.10_tx_3"; exon_id "chr7_61744268_61744426_-"; exonnum "24"; txlen "2934";
chr7	sragcm37_mid	exon	61744268	61744426	5.76049763233736	-	.	gene_id "ENSMUSG00000045813.10"; transcript_id "ENSMUSG00000045813.10_tx_4"; exon_id "chr7_61744268_61744426_-"; exonnum "23"; txlen "2713";
chr7	sragcm37_mid	exon	61744268	61744426	4.0381693466377	-	.	gene_id "ENSMUSG00000045813.10"; transcript_id "ENSMUSG00000045813.10_tx_5"; exon_id "chr7_61744268_61744426_-"; exonnum "23"; txlen "2754";
chr7	sragcm37_mid	exon	61744268	61744426	1.96074313730881	-	.	gene_id "ENSMUSG00000045813.10"; transcript_id "ENSMUSG00000045813.10_tx_9"; exon_id "chr7_61744268_61744426_-"; exonnum "23"; txlen "2838";
chr7	sragcm37_mid	exon	61744347	61744426	0.867982775873598	-	.	gene_id "ENSMUSG00000045813.10"; transcript_id "ENSMUSG00000045813.10_tx_13"; exon_id "chr7_61744347_61744426_-"; exonnum "23"; txlen "2759";
chr7	sragcm37_mid	exon	61744347	61744426	0.861168443657594	-	.	gene_id "ENSMUSG00000045813.10"; transcript_id "ENSMUSG00000045813.10_tx_14"; exon_id "chr7_61744347_61744426_-"; exonnum "23"; txlen "2800";
chr7	sragcm37_mid	exon	61744347	61744426	0.860258262705677	-	.	gene_id "ENSMUSG00000045813.10"; transcript_id "ENSMUSG00000045813.10_tx_15"; exon_id "chr7_61744347_61744426_-"; exonnum "22"; txlen "2579";
chr7	sragcm37_mid	exon	61744347	61744426	0.853443930489674	-	.	gene_id "ENSMUSG00000045813.10"; transcript_id "ENSMUSG00000045813.10_tx_16"; exon_id "chr7_61744347_61744426_-"; exonnum "22"; txlen "2620";
chr7	sragcm37_mid	exon	61744347	61744426	8.83397708575124	-	.	gene_id "ENSMUSG00000045813.10"; transcript_id "ENSMUSG00000045813.10_tx_2"; exon_id "chr7_61744347_61744426_-"; exonnum "24"; txlen "2814";
chr7	sragcm37_mid	exon	61744347	61744426	0.418257571120021	-	.	gene_id "ENSMUSG00000045813.10"; transcript_id "ENSMUSG00000045813.10_tx_21"; exon_id "chr7_61744347_61744426_-"; exonnum "22"; txlen "2508";
chr7	sragcm37_mid	exon	61744347	61744426	0.418257571120021	-	.	gene_id "ENSMUSG00000045813.10"; transcript_id "ENSMUSG00000045813.10_tx_22"; exon_id "chr7_61744347_61744426_-"; exonnum "23"; txlen "2688";
chr7	sragcm37_mid	exon	61744347	61744426	0.313530742033976	-	.	gene_id "ENSMUSG00000045813.10"; transcript_id "ENSMUSG00000045813.10_tx_23"; exon_id "chr7_61744347_61744426_-"; exonnum "22"; txlen "2549";
chr7	sragcm37_mid	exon	61744347	61744426	0.313530742033976	-	.	gene_id "ENSMUSG00000045813.10"; transcript_id "ENSMUSG00000045813.10_tx_24"; exon_id "chr7_61744347_61744426_-"; exonnum "23"; txlen "2729";
chr7	sragcm37_mid	exon	61744347	61744426	0.211602095665985	-	.	gene_id "ENSMUSG00000045813.10"; transcript_id "ENSMUSG00000045813.10_tx_27"; exon_id "chr7_61744347_61744426_-"; exonnum "24"; txlen "2701";
chr7	sragcm37_mid	exon	61744347	61744426	0.211602095665985	-	.	gene_id "ENSMUSG00000045813.10"; transcript_id "ENSMUSG00000045813.10_tx_28"; exon_id "chr7_61744347_61744426_-"; exonnum "25"; txlen "2881";
chr7	sragcm37_mid	exon	61744347	61744426	3.08828788777281	-	.	gene_id "ENSMUSG00000045813.10"; transcript_id "ENSMUSG00000045813.10_tx_6"; exon_id "chr7_61744347_61744426_-"; exonnum "23"; txlen "2634";
chr7	sragcm37_mid	exon	61744347	61744426	2.88786483642603	-	.	gene_id "ENSMUSG00000045813.10"; transcript_id "ENSMUSG00000045813.10_tx_7"; exon_id "chr7_61744347_61744426_-"; exonnum "24"; txlen "2855";
chr7	sragcm37_mid	exon	61744347	61744426	2.25309591702489	-	.	gene_id "ENSMUSG00000045813.10"; transcript_id "ENSMUSG00000045813.10_tx_8"; exon_id "chr7_61744347_61744426_-"; exonnum "23"; txlen "2675";
chr7	sragcm37_mid	exon	61750130	61750184	16.2128415927001	-	.	gene_id "ENSMUSG00000045813.10"; transcript_id "ENSMUSG00000045813.10_tx_1"; exon_id "chr7_61750130_61750184_-"; exonnum "23"; txlen "2893";
chr7	sragcm37_mid	exon	61750130	61750184	0.466092855642434	-	.	gene_id "ENSMUSG00000045813.10"; transcript_id "ENSMUSG00000045813.10_tx_17"; exon_id "chr7_61750130_61750184_-"; exonnum "21"; txlen "2587";
chr7	sragcm37_mid	exon	61750130	61750184	0.466092855642434	-	.	gene_id "ENSMUSG00000045813.10"; transcript_id "ENSMUSG00000045813.10_tx_18"; exon_id "chr7_61750130_61750184_-"; exonnum "22"; txlen "2767";
chr7	sragcm37_mid	exon	61750130	61750184	0.448300540468201	-	.	gene_id "ENSMUSG00000045813.10"; transcript_id "ENSMUSG00000045813.10_tx_19"; exon_id "chr7_61750130_61750184_-"; exonnum "21"; txlen "2628";
chr7	sragcm37_mid	exon	61750130	61750184	8.83397708575124	-	.	gene_id "ENSMUSG00000045813.10"; transcript_id "ENSMUSG00000045813.10_tx_2"; exon_id "chr7_61750130_61750184_-"; exonnum "23"; txlen "2814";
chr7	sragcm37_mid	exon	61750130	61750184	0.448300540468201	-	.	gene_id "ENSMUSG00000045813.10"; transcript_id "ENSMUSG00000045813.10_tx_20"; exon_id "chr7_61750130_61750184_-"; exonnum "22"; txlen "2808";
chr7	sragcm37_mid	exon	61750130	61750184	0.418257571120021	-	.	gene_id "ENSMUSG00000045813.10"; transcript_id "ENSMUSG00000045813.10_tx_21"; exon_id "chr7_61750130_61750184_-"; exonnum "21"; txlen "2508";
chr7	sragcm37_mid	exon	61750130	61750184	0.418257571120021	-	.	gene_id "ENSMUSG00000045813.10"; transcript_id "ENSMUSG00000045813.10_tx_22"; exon_id "chr7_61750130_61750184_-"; exonnum "22"; txlen "2688";
chr7	sragcm37_mid	exon	61750130	61750184	0.313530742033976	-	.	gene_id "ENSMUSG00000045813.10"; transcript_id "ENSMUSG00000045813.10_tx_23"; exon_id "chr7_61750130_61750184_-"; exonnum "21"; txlen "2549";
chr7	sragcm37_mid	exon	61750130	61750184	0.313530742033976	-	.	gene_id "ENSMUSG00000045813.10"; transcript_id "ENSMUSG00000045813.10_tx_24"; exon_id "chr7_61750130_61750184_-"; exonnum "22"; txlen "2729";
chr7	sragcm37_mid	exon	61750130	61750184	0.310374011323581	-	.	gene_id "ENSMUSG00000045813.10"; transcript_id "ENSMUSG00000045813.10_tx_25"; exon_id "chr7_61750130_61750184_-"; exonnum "23"; txlen "2780";
chr7	sragcm37_mid	exon	61750130	61750184	0.310374011323581	-	.	gene_id "ENSMUSG00000045813.10"; transcript_id "ENSMUSG00000045813.10_tx_26"; exon_id "chr7_61750130_61750184_-"; exonnum "24"; txlen "2960";
chr7	sragcm37_mid	exon	61750130	61750184	0.211602095665985	-	.	gene_id "ENSMUSG00000045813.10"; transcript_id "ENSMUSG00000045813.10_tx_27"; exon_id "chr7_61750130_61750184_-"; exonnum "23"; txlen "2701";
chr7	sragcm37_mid	exon	61750130	61750184	0.211602095665985	-	.	gene_id "ENSMUSG00000045813.10"; transcript_id "ENSMUSG00000045813.10_tx_28"; exon_id "chr7_61750130_61750184_-"; exonnum "24"; txlen "2881";
chr7	sragcm37_mid	exon	61750130	61750184	6.13235831417261	-	.	gene_id "ENSMUSG00000045813.10"; transcript_id "ENSMUSG00000045813.10_tx_3"; exon_id "chr7_61750130_61750184_-"; exonnum "23"; txlen "2934";
chr7	sragcm37_mid	exon	61750130	61750184	5.76049763233736	-	.	gene_id "ENSMUSG00000045813.10"; transcript_id "ENSMUSG00000045813.10_tx_4"; exon_id "chr7_61750130_61750184_-"; exonnum "22"; txlen "2713";
chr7	sragcm37_mid	exon	61750130	61750184	4.0381693466377	-	.	gene_id "ENSMUSG00000045813.10"; transcript_id "ENSMUSG00000045813.10_tx_5"; exon_id "chr7_61750130_61750184_-"; exonnum "22"; txlen "2754";
chr7	sragcm37_mid	exon	61750130	61750184	3.08828788777281	-	.	gene_id "ENSMUSG00000045813.10"; transcript_id "ENSMUSG00000045813.10_tx_6"; exon_id "chr7_61750130_61750184_-"; exonnum "22"; txlen "2634";
chr7	sragcm37_mid	exon	61750130	61750184	2.88786483642603	-	.	gene_id "ENSMUSG00000045813.10"; transcript_id "ENSMUSG00000045813.10_tx_7"; exon_id "chr7_61750130_61750184_-"; exonnum "23"; txlen "2855";
chr7	sragcm37_mid	exon	61750130	61750184	2.25309591702489	-	.	gene_id "ENSMUSG00000045813.10"; transcript_id "ENSMUSG00000045813.10_tx_8"; exon_id "chr7_61750130_61750184_-"; exonnum "22"; txlen "2675";
chr7	HAVANA	exon	61752447	61752609	0	-	.	gene_id "ENSMUSG00000045813.10"; transcript_id "ENSMUST00000208965.3"; gene_type "lncRNA"; gene_name "Gm9801"; transcript_type "lncRNA"; transcript_name "Gm9801-201"; exon_number 21; exon_id "ENSMUSE00001376223.2"; level 2; transcript_support_level "2"; mgi_id "MGI:3647139"; tag "basic"; tag "Ensembl_canonical"; tag "GENCODE_Primary"; tag "TAGENE"; havana_gene "OTTMUSG00000059562.1"; havana_transcript "OTTMUST00000146082.1";
chr7	ENSEMBL_gcm37	exon	61752447	61752609	16.2128415927001	-	.	gene_id "ENSMUSG00000045813.10"; transcript_id "ENSMUSG00000045813.10_tx_1"; exon_id "chr7_61752447_61752609_-"; exonnum "22"; txlen "2893";
chr7	ENSEMBL_gcm37	exon	61752447	61752609	1.89513025953425	-	.	gene_id "ENSMUSG00000045813.10"; transcript_id "ENSMUSG00000045813.10_tx_10"; exon_id "chr7_61752447_61752609_-"; exonnum "21"; txlen "2658";
chr7	ENSEMBL_gcm37	exon	61752447	61752609	1.38592935893398	-	.	gene_id "ENSMUSG00000045813.10"; transcript_id "ENSMUSG00000045813.10_tx_11"; exon_id "chr7_61752447_61752609_-"; exonnum "22"; txlen "2879";
chr7	ENSEMBL_gcm37	exon	61752447	61752609	1.37820484576606	-	.	gene_id "ENSMUSG00000045813.10"; transcript_id "ENSMUSG00000045813.10_tx_12"; exon_id "chr7_61752447_61752609_-"; exonnum "21"; txlen "2699";
chr7	ENSEMBL_gcm37	exon	61752447	61752609	0.867982775873598	-	.	gene_id "ENSMUSG00000045813.10"; transcript_id "ENSMUSG00000045813.10_tx_13"; exon_id "chr7_61752447_61752609_-"; exonnum "22"; txlen "2759";
chr7	ENSEMBL_gcm37	exon	61752447	61752609	0.861168443657594	-	.	gene_id "ENSMUSG00000045813.10"; transcript_id "ENSMUSG00000045813.10_tx_14"; exon_id "chr7_61752447_61752609_-"; exonnum "22"; txlen "2800";
chr7	ENSEMBL_gcm37	exon	61752447	61752609	0.860258262705677	-	.	gene_id "ENSMUSG00000045813.10"; transcript_id "ENSMUSG00000045813.10_tx_15"; exon_id "chr7_61752447_61752609_-"; exonnum "21"; txlen "2579";
chr7	ENSEMBL_gcm37	exon	61752447	61752609	0.853443930489674	-	.	gene_id "ENSMUSG00000045813.10"; transcript_id "ENSMUSG00000045813.10_tx_16"; exon_id "chr7_61752447_61752609_-"; exonnum "21"; txlen "2620";
chr7	ENSEMBL_gcm37	exon	61752447	61752609	0.466092855642434	-	.	gene_id "ENSMUSG00000045813.10"; transcript_id "ENSMUSG00000045813.10_tx_17"; exon_id "chr7_61752447_61752609_-"; exonnum "20"; txlen "2587";
chr7	ENSEMBL_gcm37	exon	61752447	61752609	0.466092855642434	-	.	gene_id "ENSMUSG00000045813.10"; transcript_id "ENSMUSG00000045813.10_tx_18"; exon_id "chr7_61752447_61752609_-"; exonnum "21"; txlen "2767";
chr7	ENSEMBL_gcm37	exon	61752447	61752609	0.448300540468201	-	.	gene_id "ENSMUSG00000045813.10"; transcript_id "ENSMUSG00000045813.10_tx_19"; exon_id "chr7_61752447_61752609_-"; exonnum "20"; txlen "2628";
chr7	ENSEMBL_gcm37	exon	61752447	61752609	8.83397708575124	-	.	gene_id "ENSMUSG00000045813.10"; transcript_id "ENSMUSG00000045813.10_tx_2"; exon_id "chr7_61752447_61752609_-"; exonnum "22"; txlen "2814";
chr7	ENSEMBL_gcm37	exon	61752447	61752609	0.448300540468201	-	.	gene_id "ENSMUSG00000045813.10"; transcript_id "ENSMUSG00000045813.10_tx_20"; exon_id "chr7_61752447_61752609_-"; exonnum "21"; txlen "2808";
chr7	ENSEMBL_gcm37	exon	61752447	61752609	0.418257571120021	-	.	gene_id "ENSMUSG00000045813.10"; transcript_id "ENSMUSG00000045813.10_tx_21"; exon_id "chr7_61752447_61752609_-"; exonnum "20"; txlen "2508";
chr7	ENSEMBL_gcm37	exon	61752447	61752609	0.418257571120021	-	.	gene_id "ENSMUSG00000045813.10"; transcript_id "ENSMUSG00000045813.10_tx_22"; exon_id "chr7_61752447_61752609_-"; exonnum "21"; txlen "2688";
chr7	ENSEMBL_gcm37	exon	61752447	61752609	0.313530742033976	-	.	gene_id "ENSMUSG00000045813.10"; transcript_id "ENSMUSG00000045813.10_tx_23"; exon_id "chr7_61752447_61752609_-"; exonnum "20"; txlen "2549";
chr7	ENSEMBL_gcm37	exon	61752447	61752609	0.313530742033976	-	.	gene_id "ENSMUSG00000045813.10"; transcript_id "ENSMUSG00000045813.10_tx_24"; exon_id "chr7_61752447_61752609_-"; exonnum "21"; txlen "2729";
chr7	ENSEMBL_gcm37	exon	61752447	61752609	0.310374011323581	-	.	gene_id "ENSMUSG00000045813.10"; transcript_id "ENSMUSG00000045813.10_tx_25"; exon_id "chr7_61752447_61752609_-"; exonnum "22"; txlen "2780";
chr7	ENSEMBL_gcm37	exon	61752447	61752609	0.310374011323581	-	.	gene_id "ENSMUSG00000045813.10"; transcript_id "ENSMUSG00000045813.10_tx_26"; exon_id "chr7_61752447_61752609_-"; exonnum "23"; txlen "2960";
chr7	ENSEMBL_gcm37	exon	61752447	61752609	0.211602095665985	-	.	gene_id "ENSMUSG00000045813.10"; transcript_id "ENSMUSG00000045813.10_tx_27"; exon_id "chr7_61752447_61752609_-"; exonnum "22"; txlen "2701";
chr7	ENSEMBL_gcm37	exon	61752447	61752609	0.211602095665985	-	.	gene_id "ENSMUSG00000045813.10"; transcript_id "ENSMUSG00000045813.10_tx_28"; exon_id "chr7_61752447_61752609_-"; exonnum "23"; txlen "2881";
chr7	ENSEMBL_gcm37	exon	61752447	61752609	6.13235831417261	-	.	gene_id "ENSMUSG00000045813.10"; transcript_id "ENSMUSG00000045813.10_tx_3"; exon_id "chr7_61752447_61752609_-"; exonnum "22"; txlen "2934";
chr7	ENSEMBL_gcm37	exon	61752447	61752609	5.76049763233736	-	.	gene_id "ENSMUSG00000045813.10"; transcript_id "ENSMUSG00000045813.10_tx_4"; exon_id "chr7_61752447_61752609_-"; exonnum "21"; txlen "2713";
chr7	ENSEMBL_gcm37	exon	61752447	61752609	4.0381693466377	-	.	gene_id "ENSMUSG00000045813.10"; transcript_id "ENSMUSG00000045813.10_tx_5"; exon_id "chr7_61752447_61752609_-"; exonnum "21"; txlen "2754";
chr7	ENSEMBL_gcm37	exon	61752447	61752609	3.08828788777281	-	.	gene_id "ENSMUSG00000045813.10"; transcript_id "ENSMUSG00000045813.10_tx_6"; exon_id "chr7_61752447_61752609_-"; exonnum "21"; txlen "2634";
chr7	ENSEMBL_gcm37	exon	61752447	61752609	2.88786483642603	-	.	gene_id "ENSMUSG00000045813.10"; transcript_id "ENSMUSG00000045813.10_tx_7"; exon_id "chr7_61752447_61752609_-"; exonnum "22"; txlen "2855";
chr7	ENSEMBL_gcm37	exon	61752447	61752609	2.25309591702489	-	.	gene_id "ENSMUSG00000045813.10"; transcript_id "ENSMUSG00000045813.10_tx_8"; exon_id "chr7_61752447_61752609_-"; exonnum "21"; txlen "2675";
chr7	ENSEMBL_gcm37	exon	61752447	61752609	1.96074313730881	-	.	gene_id "ENSMUSG00000045813.10"; transcript_id "ENSMUSG00000045813.10_tx_9"; exon_id "chr7_61752447_61752609_-"; exonnum "22"; txlen "2838";
chr7	HAVANA	exon	61754017	61754142	0	-	.	gene_id "ENSMUSG00000045813.10"; transcript_id "ENSMUST00000208965.3"; gene_type "lncRNA"; gene_name "Gm9801"; transcript_type "lncRNA"; transcript_name "Gm9801-201"; exon_number 20; exon_id "ENSMUSE00001381374.2"; level 2; transcript_support_level "2"; mgi_id "MGI:3647139"; tag "basic"; tag "Ensembl_canonical"; tag "GENCODE_Primary"; tag "TAGENE"; havana_gene "OTTMUSG00000059562.1"; havana_transcript "OTTMUST00000146082.1";
chr7	ENSEMBL_gcm37	exon	61754017	61754142	16.2128415927001	-	.	gene_id "ENSMUSG00000045813.10"; transcript_id "ENSMUSG00000045813.10_tx_1"; exon_id "chr7_61754017_61754142_-"; exonnum "21"; txlen "2893";
chr7	ENSEMBL_gcm37	exon	61754017	61754142	1.89513025953425	-	.	gene_id "ENSMUSG00000045813.10"; transcript_id "ENSMUSG00000045813.10_tx_10"; exon_id "chr7_61754017_61754142_-"; exonnum "20"; txlen "2658";
chr7	ENSEMBL_gcm37	exon	61754017	61754142	1.38592935893398	-	.	gene_id "ENSMUSG00000045813.10"; transcript_id "ENSMUSG00000045813.10_tx_11"; exon_id "chr7_61754017_61754142_-"; exonnum "21"; txlen "2879";
chr7	ENSEMBL_gcm37	exon	61754017	61754142	1.37820484576606	-	.	gene_id "ENSMUSG00000045813.10"; transcript_id "ENSMUSG00000045813.10_tx_12"; exon_id "chr7_61754017_61754142_-"; exonnum "20"; txlen "2699";
chr7	ENSEMBL_gcm37	exon	61754017	61754142	0.867982775873598	-	.	gene_id "ENSMUSG00000045813.10"; transcript_id "ENSMUSG00000045813.10_tx_13"; exon_id "chr7_61754017_61754142_-"; exonnum "21"; txlen "2759";
chr7	ENSEMBL_gcm37	exon	61754017	61754142	0.861168443657594	-	.	gene_id "ENSMUSG00000045813.10"; transcript_id "ENSMUSG00000045813.10_tx_14"; exon_id "chr7_61754017_61754142_-"; exonnum "21"; txlen "2800";
chr7	ENSEMBL_gcm37	exon	61754017	61754142	0.860258262705677	-	.	gene_id "ENSMUSG00000045813.10"; transcript_id "ENSMUSG00000045813.10_tx_15"; exon_id "chr7_61754017_61754142_-"; exonnum "20"; txlen "2579";
chr7	ENSEMBL_gcm37	exon	61754017	61754142	0.853443930489674	-	.	gene_id "ENSMUSG00000045813.10"; transcript_id "ENSMUSG00000045813.10_tx_16"; exon_id "chr7_61754017_61754142_-"; exonnum "20"; txlen "2620";
chr7	ENSEMBL_gcm37	exon	61754017	61754142	8.83397708575124	-	.	gene_id "ENSMUSG00000045813.10"; transcript_id "ENSMUSG00000045813.10_tx_2"; exon_id "chr7_61754017_61754142_-"; exonnum "21"; txlen "2814";
chr7	ENSEMBL_gcm37	exon	61754017	61754142	0.310374011323581	-	.	gene_id "ENSMUSG00000045813.10"; transcript_id "ENSMUSG00000045813.10_tx_25"; exon_id "chr7_61754017_61754142_-"; exonnum "21"; txlen "2780";
chr7	ENSEMBL_gcm37	exon	61754017	61754142	0.310374011323581	-	.	gene_id "ENSMUSG00000045813.10"; transcript_id "ENSMUSG00000045813.10_tx_26"; exon_id "chr7_61754017_61754142_-"; exonnum "22"; txlen "2960";
chr7	ENSEMBL_gcm37	exon	61754017	61754142	0.211602095665985	-	.	gene_id "ENSMUSG00000045813.10"; transcript_id "ENSMUSG00000045813.10_tx_27"; exon_id "chr7_61754017_61754142_-"; exonnum "21"; txlen "2701";
chr7	ENSEMBL_gcm37	exon	61754017	61754142	0.211602095665985	-	.	gene_id "ENSMUSG00000045813.10"; transcript_id "ENSMUSG00000045813.10_tx_28"; exon_id "chr7_61754017_61754142_-"; exonnum "22"; txlen "2881";
chr7	ENSEMBL_gcm37	exon	61754017	61754142	6.13235831417261	-	.	gene_id "ENSMUSG00000045813.10"; transcript_id "ENSMUSG00000045813.10_tx_3"; exon_id "chr7_61754017_61754142_-"; exonnum "21"; txlen "2934";
chr7	ENSEMBL_gcm37	exon	61754017	61754142	5.76049763233736	-	.	gene_id "ENSMUSG00000045813.10"; transcript_id "ENSMUSG00000045813.10_tx_4"; exon_id "chr7_61754017_61754142_-"; exonnum "20"; txlen "2713";
chr7	ENSEMBL_gcm37	exon	61754017	61754142	4.0381693466377	-	.	gene_id "ENSMUSG00000045813.10"; transcript_id "ENSMUSG00000045813.10_tx_5"; exon_id "chr7_61754017_61754142_-"; exonnum "20"; txlen "2754";
chr7	ENSEMBL_gcm37	exon	61754017	61754142	3.08828788777281	-	.	gene_id "ENSMUSG00000045813.10"; transcript_id "ENSMUSG00000045813.10_tx_6"; exon_id "chr7_61754017_61754142_-"; exonnum "20"; txlen "2634";
chr7	ENSEMBL_gcm37	exon	61754017	61754142	2.88786483642603	-	.	gene_id "ENSMUSG00000045813.10"; transcript_id "ENSMUSG00000045813.10_tx_7"; exon_id "chr7_61754017_61754142_-"; exonnum "21"; txlen "2855";
chr7	ENSEMBL_gcm37	exon	61754017	61754142	2.25309591702489	-	.	gene_id "ENSMUSG00000045813.10"; transcript_id "ENSMUSG00000045813.10_tx_8"; exon_id "chr7_61754017_61754142_-"; exonnum "20"; txlen "2675";
chr7	ENSEMBL_gcm37	exon	61754017	61754142	1.96074313730881	-	.	gene_id "ENSMUSG00000045813.10"; transcript_id "ENSMUSG00000045813.10_tx_9"; exon_id "chr7_61754017_61754142_-"; exonnum "21"; txlen "2838";
chr7	HAVANA	exon	61761915	61761955	0	-	.	gene_id "ENSMUSG00000045813.10"; transcript_id "ENSMUST00000208965.3"; gene_type "lncRNA"; gene_name "Gm9801"; transcript_type "lncRNA"; transcript_name "Gm9801-201"; exon_number 19; exon_id "ENSMUSE00001381127.2"; level 2; transcript_support_level "2"; mgi_id "MGI:3647139"; tag "basic"; tag "Ensembl_canonical"; tag "GENCODE_Primary"; tag "TAGENE"; havana_gene "OTTMUSG00000059562.1"; havana_transcript "OTTMUST00000146082.1";
chr7	ENSEMBL_gcm37	exon	61761915	61761955	16.2128415927001	-	.	gene_id "ENSMUSG00000045813.10"; transcript_id "ENSMUSG00000045813.10_tx_1"; exon_id "chr7_61761915_61761955_-"; exonnum "20"; txlen "2893";
chr7	ENSEMBL_gcm37	exon	61761915	61761955	1.89513025953425	-	.	gene_id "ENSMUSG00000045813.10"; transcript_id "ENSMUSG00000045813.10_tx_10"; exon_id "chr7_61761915_61761955_-"; exonnum "19"; txlen "2658";
chr7	ENSEMBL_gcm37	exon	61761915	61761955	1.38592935893398	-	.	gene_id "ENSMUSG00000045813.10"; transcript_id "ENSMUSG00000045813.10_tx_11"; exon_id "chr7_61761915_61761955_-"; exonnum "20"; txlen "2879";
chr7	ENSEMBL_gcm37	exon	61761915	61761955	1.37820484576606	-	.	gene_id "ENSMUSG00000045813.10"; transcript_id "ENSMUSG00000045813.10_tx_12"; exon_id "chr7_61761915_61761955_-"; exonnum "19"; txlen "2699";
chr7	ENSEMBL_gcm37	exon	61761915	61761955	0.867982775873598	-	.	gene_id "ENSMUSG00000045813.10"; transcript_id "ENSMUSG00000045813.10_tx_13"; exon_id "chr7_61761915_61761955_-"; exonnum "20"; txlen "2759";
chr7	ENSEMBL_gcm37	exon	61761915	61761955	0.861168443657594	-	.	gene_id "ENSMUSG00000045813.10"; transcript_id "ENSMUSG00000045813.10_tx_14"; exon_id "chr7_61761915_61761955_-"; exonnum "20"; txlen "2800";
chr7	ENSEMBL_gcm37	exon	61761915	61761955	0.860258262705677	-	.	gene_id "ENSMUSG00000045813.10"; transcript_id "ENSMUSG00000045813.10_tx_15"; exon_id "chr7_61761915_61761955_-"; exonnum "19"; txlen "2579";
chr7	ENSEMBL_gcm37	exon	61761915	61761955	0.853443930489674	-	.	gene_id "ENSMUSG00000045813.10"; transcript_id "ENSMUSG00000045813.10_tx_16"; exon_id "chr7_61761915_61761955_-"; exonnum "19"; txlen "2620";
chr7	ENSEMBL_gcm37	exon	61761915	61761955	0.466092855642434	-	.	gene_id "ENSMUSG00000045813.10"; transcript_id "ENSMUSG00000045813.10_tx_17"; exon_id "chr7_61761915_61761955_-"; exonnum "19"; txlen "2587";
chr7	ENSEMBL_gcm37	exon	61761915	61761955	0.466092855642434	-	.	gene_id "ENSMUSG00000045813.10"; transcript_id "ENSMUSG00000045813.10_tx_18"; exon_id "chr7_61761915_61761955_-"; exonnum "20"; txlen "2767";
chr7	ENSEMBL_gcm37	exon	61761915	61761955	0.448300540468201	-	.	gene_id "ENSMUSG00000045813.10"; transcript_id "ENSMUSG00000045813.10_tx_19"; exon_id "chr7_61761915_61761955_-"; exonnum "19"; txlen "2628";
chr7	ENSEMBL_gcm37	exon	61761915	61761955	8.83397708575124	-	.	gene_id "ENSMUSG00000045813.10"; transcript_id "ENSMUSG00000045813.10_tx_2"; exon_id "chr7_61761915_61761955_-"; exonnum "20"; txlen "2814";
chr7	ENSEMBL_gcm37	exon	61761915	61761955	0.448300540468201	-	.	gene_id "ENSMUSG00000045813.10"; transcript_id "ENSMUSG00000045813.10_tx_20"; exon_id "chr7_61761915_61761955_-"; exonnum "20"; txlen "2808";
chr7	ENSEMBL_gcm37	exon	61761915	61761955	0.418257571120021	-	.	gene_id "ENSMUSG00000045813.10"; transcript_id "ENSMUSG00000045813.10_tx_21"; exon_id "chr7_61761915_61761955_-"; exonnum "19"; txlen "2508";
chr7	ENSEMBL_gcm37	exon	61761915	61761955	0.418257571120021	-	.	gene_id "ENSMUSG00000045813.10"; transcript_id "ENSMUSG00000045813.10_tx_22"; exon_id "chr7_61761915_61761955_-"; exonnum "20"; txlen "2688";
chr7	ENSEMBL_gcm37	exon	61761915	61761955	0.313530742033976	-	.	gene_id "ENSMUSG00000045813.10"; transcript_id "ENSMUSG00000045813.10_tx_23"; exon_id "chr7_61761915_61761955_-"; exonnum "19"; txlen "2549";
chr7	ENSEMBL_gcm37	exon	61761915	61761955	0.313530742033976	-	.	gene_id "ENSMUSG00000045813.10"; transcript_id "ENSMUSG00000045813.10_tx_24"; exon_id "chr7_61761915_61761955_-"; exonnum "20"; txlen "2729";
chr7	ENSEMBL_gcm37	exon	61761915	61761955	0.310374011323581	-	.	gene_id "ENSMUSG00000045813.10"; transcript_id "ENSMUSG00000045813.10_tx_25"; exon_id "chr7_61761915_61761955_-"; exonnum "20"; txlen "2780";
chr7	ENSEMBL_gcm37	exon	61761915	61761955	0.310374011323581	-	.	gene_id "ENSMUSG00000045813.10"; transcript_id "ENSMUSG00000045813.10_tx_26"; exon_id "chr7_61761915_61761955_-"; exonnum "21"; txlen "2960";
chr7	ENSEMBL_gcm37	exon	61761915	61761955	0.211602095665985	-	.	gene_id "ENSMUSG00000045813.10"; transcript_id "ENSMUSG00000045813.10_tx_27"; exon_id "chr7_61761915_61761955_-"; exonnum "20"; txlen "2701";
chr7	ENSEMBL_gcm37	exon	61761915	61761955	0.211602095665985	-	.	gene_id "ENSMUSG00000045813.10"; transcript_id "ENSMUSG00000045813.10_tx_28"; exon_id "chr7_61761915_61761955_-"; exonnum "21"; txlen "2881";
chr7	ENSEMBL_gcm37	exon	61761915	61761955	6.13235831417261	-	.	gene_id "ENSMUSG00000045813.10"; transcript_id "ENSMUSG00000045813.10_tx_3"; exon_id "chr7_61761915_61761955_-"; exonnum "20"; txlen "2934";
chr7	ENSEMBL_gcm37	exon	61761915	61761955	5.76049763233736	-	.	gene_id "ENSMUSG00000045813.10"; transcript_id "ENSMUSG00000045813.10_tx_4"; exon_id "chr7_61761915_61761955_-"; exonnum "19"; txlen "2713";
chr7	ENSEMBL_gcm37	exon	61761915	61761955	4.0381693466377	-	.	gene_id "ENSMUSG00000045813.10"; transcript_id "ENSMUSG00000045813.10_tx_5"; exon_id "chr7_61761915_61761955_-"; exonnum "19"; txlen "2754";
chr7	ENSEMBL_gcm37	exon	61761915	61761955	3.08828788777281	-	.	gene_id "ENSMUSG00000045813.10"; transcript_id "ENSMUSG00000045813.10_tx_6"; exon_id "chr7_61761915_61761955_-"; exonnum "19"; txlen "2634";
chr7	ENSEMBL_gcm37	exon	61761915	61761955	2.88786483642603	-	.	gene_id "ENSMUSG00000045813.10"; transcript_id "ENSMUSG00000045813.10_tx_7"; exon_id "chr7_61761915_61761955_-"; exonnum "20"; txlen "2855";
chr7	ENSEMBL_gcm37	exon	61761915	61761955	2.25309591702489	-	.	gene_id "ENSMUSG00000045813.10"; transcript_id "ENSMUSG00000045813.10_tx_8"; exon_id "chr7_61761915_61761955_-"; exonnum "19"; txlen "2675";
chr7	ENSEMBL_gcm37	exon	61761915	61761955	1.96074313730881	-	.	gene_id "ENSMUSG00000045813.10"; transcript_id "ENSMUSG00000045813.10_tx_9"; exon_id "chr7_61761915_61761955_-"; exonnum "20"; txlen "2838";
chr7	HAVANA	exon	61764394	61764524	0	-	.	gene_id "ENSMUSG00000045813.10"; transcript_id "ENSMUST00000208965.3"; gene_type "lncRNA"; gene_name "Gm9801"; transcript_type "lncRNA"; transcript_name "Gm9801-201"; exon_number 18; exon_id "ENSMUSE00001376326.2"; level 2; transcript_support_level "2"; mgi_id "MGI:3647139"; tag "basic"; tag "Ensembl_canonical"; tag "GENCODE_Primary"; tag "TAGENE"; havana_gene "OTTMUSG00000059562.1"; havana_transcript "OTTMUST00000146082.1";
chr7	ENSEMBL_gcm37	exon	61764394	61764524	16.2128415927001	-	.	gene_id "ENSMUSG00000045813.10"; transcript_id "ENSMUSG00000045813.10_tx_1"; exon_id "chr7_61764394_61764524_-"; exonnum "19"; txlen "2893";
chr7	ENSEMBL_gcm37	exon	61764394	61764524	1.89513025953425	-	.	gene_id "ENSMUSG00000045813.10"; transcript_id "ENSMUSG00000045813.10_tx_10"; exon_id "chr7_61764394_61764524_-"; exonnum "18"; txlen "2658";
chr7	ENSEMBL_gcm37	exon	61764394	61764524	1.38592935893398	-	.	gene_id "ENSMUSG00000045813.10"; transcript_id "ENSMUSG00000045813.10_tx_11"; exon_id "chr7_61764394_61764524_-"; exonnum "19"; txlen "2879";
chr7	ENSEMBL_gcm37	exon	61764394	61764524	1.37820484576606	-	.	gene_id "ENSMUSG00000045813.10"; transcript_id "ENSMUSG00000045813.10_tx_12"; exon_id "chr7_61764394_61764524_-"; exonnum "18"; txlen "2699";
chr7	ENSEMBL_gcm37	exon	61764394	61764524	0.867982775873598	-	.	gene_id "ENSMUSG00000045813.10"; transcript_id "ENSMUSG00000045813.10_tx_13"; exon_id "chr7_61764394_61764524_-"; exonnum "19"; txlen "2759";
chr7	ENSEMBL_gcm37	exon	61764394	61764524	0.861168443657594	-	.	gene_id "ENSMUSG00000045813.10"; transcript_id "ENSMUSG00000045813.10_tx_14"; exon_id "chr7_61764394_61764524_-"; exonnum "19"; txlen "2800";
chr7	ENSEMBL_gcm37	exon	61764394	61764524	0.860258262705677	-	.	gene_id "ENSMUSG00000045813.10"; transcript_id "ENSMUSG00000045813.10_tx_15"; exon_id "chr7_61764394_61764524_-"; exonnum "18"; txlen "2579";
chr7	ENSEMBL_gcm37	exon	61764394	61764524	0.853443930489674	-	.	gene_id "ENSMUSG00000045813.10"; transcript_id "ENSMUSG00000045813.10_tx_16"; exon_id "chr7_61764394_61764524_-"; exonnum "18"; txlen "2620";
chr7	ENSEMBL_gcm37	exon	61764394	61764524	0.466092855642434	-	.	gene_id "ENSMUSG00000045813.10"; transcript_id "ENSMUSG00000045813.10_tx_17"; exon_id "chr7_61764394_61764524_-"; exonnum "18"; txlen "2587";
chr7	ENSEMBL_gcm37	exon	61764394	61764524	0.466092855642434	-	.	gene_id "ENSMUSG00000045813.10"; transcript_id "ENSMUSG00000045813.10_tx_18"; exon_id "chr7_61764394_61764524_-"; exonnum "19"; txlen "2767";
chr7	ENSEMBL_gcm37	exon	61764394	61764524	0.448300540468201	-	.	gene_id "ENSMUSG00000045813.10"; transcript_id "ENSMUSG00000045813.10_tx_19"; exon_id "chr7_61764394_61764524_-"; exonnum "18"; txlen "2628";
chr7	ENSEMBL_gcm37	exon	61764394	61764524	8.83397708575124	-	.	gene_id "ENSMUSG00000045813.10"; transcript_id "ENSMUSG00000045813.10_tx_2"; exon_id "chr7_61764394_61764524_-"; exonnum "19"; txlen "2814";
chr7	ENSEMBL_gcm37	exon	61764394	61764524	0.448300540468201	-	.	gene_id "ENSMUSG00000045813.10"; transcript_id "ENSMUSG00000045813.10_tx_20"; exon_id "chr7_61764394_61764524_-"; exonnum "19"; txlen "2808";
chr7	ENSEMBL_gcm37	exon	61764394	61764524	0.418257571120021	-	.	gene_id "ENSMUSG00000045813.10"; transcript_id "ENSMUSG00000045813.10_tx_21"; exon_id "chr7_61764394_61764524_-"; exonnum "18"; txlen "2508";
chr7	ENSEMBL_gcm37	exon	61764394	61764524	0.418257571120021	-	.	gene_id "ENSMUSG00000045813.10"; transcript_id "ENSMUSG00000045813.10_tx_22"; exon_id "chr7_61764394_61764524_-"; exonnum "19"; txlen "2688";
chr7	ENSEMBL_gcm37	exon	61764394	61764524	0.313530742033976	-	.	gene_id "ENSMUSG00000045813.10"; transcript_id "ENSMUSG00000045813.10_tx_23"; exon_id "chr7_61764394_61764524_-"; exonnum "18"; txlen "2549";
chr7	ENSEMBL_gcm37	exon	61764394	61764524	0.313530742033976	-	.	gene_id "ENSMUSG00000045813.10"; transcript_id "ENSMUSG00000045813.10_tx_24"; exon_id "chr7_61764394_61764524_-"; exonnum "19"; txlen "2729";
chr7	ENSEMBL_gcm37	exon	61764394	61764524	0.310374011323581	-	.	gene_id "ENSMUSG00000045813.10"; transcript_id "ENSMUSG00000045813.10_tx_25"; exon_id "chr7_61764394_61764524_-"; exonnum "19"; txlen "2780";
chr7	ENSEMBL_gcm37	exon	61764394	61764524	0.310374011323581	-	.	gene_id "ENSMUSG00000045813.10"; transcript_id "ENSMUSG00000045813.10_tx_26"; exon_id "chr7_61764394_61764524_-"; exonnum "20"; txlen "2960";
chr7	ENSEMBL_gcm37	exon	61764394	61764524	0.211602095665985	-	.	gene_id "ENSMUSG00000045813.10"; transcript_id "ENSMUSG00000045813.10_tx_27"; exon_id "chr7_61764394_61764524_-"; exonnum "19"; txlen "2701";
chr7	ENSEMBL_gcm37	exon	61764394	61764524	0.211602095665985	-	.	gene_id "ENSMUSG00000045813.10"; transcript_id "ENSMUSG00000045813.10_tx_28"; exon_id "chr7_61764394_61764524_-"; exonnum "20"; txlen "2881";
chr7	ENSEMBL_gcm37	exon	61764394	61764524	6.13235831417261	-	.	gene_id "ENSMUSG00000045813.10"; transcript_id "ENSMUSG00000045813.10_tx_3"; exon_id "chr7_61764394_61764524_-"; exonnum "19"; txlen "2934";
chr7	ENSEMBL_gcm37	exon	61764394	61764524	5.76049763233736	-	.	gene_id "ENSMUSG00000045813.10"; transcript_id "ENSMUSG00000045813.10_tx_4"; exon_id "chr7_61764394_61764524_-"; exonnum "18"; txlen "2713";
chr7	ENSEMBL_gcm37	exon	61764394	61764524	4.0381693466377	-	.	gene_id "ENSMUSG00000045813.10"; transcript_id "ENSMUSG00000045813.10_tx_5"; exon_id "chr7_61764394_61764524_-"; exonnum "18"; txlen "2754";
chr7	ENSEMBL_gcm37	exon	61764394	61764524	3.08828788777281	-	.	gene_id "ENSMUSG00000045813.10"; transcript_id "ENSMUSG00000045813.10_tx_6"; exon_id "chr7_61764394_61764524_-"; exonnum "18"; txlen "2634";
chr7	ENSEMBL_gcm37	exon	61764394	61764524	2.88786483642603	-	.	gene_id "ENSMUSG00000045813.10"; transcript_id "ENSMUSG00000045813.10_tx_7"; exon_id "chr7_61764394_61764524_-"; exonnum "19"; txlen "2855";
chr7	ENSEMBL_gcm37	exon	61764394	61764524	2.25309591702489	-	.	gene_id "ENSMUSG00000045813.10"; transcript_id "ENSMUSG00000045813.10_tx_8"; exon_id "chr7_61764394_61764524_-"; exonnum "18"; txlen "2675";
chr7	ENSEMBL_gcm37	exon	61764394	61764524	1.96074313730881	-	.	gene_id "ENSMUSG00000045813.10"; transcript_id "ENSMUSG00000045813.10_tx_9"; exon_id "chr7_61764394_61764524_-"; exonnum "19"; txlen "2838";
chr7	HAVANA	exon	61767471	61767650	0	-	.	gene_id "ENSMUSG00000045813.10"; transcript_id "ENSMUST00000208965.3"; gene_type "lncRNA"; gene_name "Gm9801"; transcript_type "lncRNA"; transcript_name "Gm9801-201"; exon_number 17; exon_id "ENSMUSE00001379962.2"; level 2; transcript_support_level "2"; mgi_id "MGI:3647139"; tag "basic"; tag "Ensembl_canonical"; tag "GENCODE_Primary"; tag "TAGENE"; havana_gene "OTTMUSG00000059562.1"; havana_transcript "OTTMUST00000146082.1";
chr7	ENSEMBL_gcm37	exon	61767471	61767650	16.2128415927001	-	.	gene_id "ENSMUSG00000045813.10"; transcript_id "ENSMUSG00000045813.10_tx_1"; exon_id "chr7_61767471_61767650_-"; exonnum "18"; txlen "2893";
chr7	ENSEMBL_gcm37	exon	61767471	61767650	1.38592935893398	-	.	gene_id "ENSMUSG00000045813.10"; transcript_id "ENSMUSG00000045813.10_tx_11"; exon_id "chr7_61767471_61767650_-"; exonnum "18"; txlen "2879";
chr7	ENSEMBL_gcm37	exon	61767471	61767650	0.867982775873598	-	.	gene_id "ENSMUSG00000045813.10"; transcript_id "ENSMUSG00000045813.10_tx_13"; exon_id "chr7_61767471_61767650_-"; exonnum "18"; txlen "2759";
chr7	ENSEMBL_gcm37	exon	61767471	61767650	0.861168443657594	-	.	gene_id "ENSMUSG00000045813.10"; transcript_id "ENSMUSG00000045813.10_tx_14"; exon_id "chr7_61767471_61767650_-"; exonnum "18"; txlen "2800";
chr7	ENSEMBL_gcm37	exon	61767471	61767650	0.466092855642434	-	.	gene_id "ENSMUSG00000045813.10"; transcript_id "ENSMUSG00000045813.10_tx_18"; exon_id "chr7_61767471_61767650_-"; exonnum "18"; txlen "2767";
chr7	ENSEMBL_gcm37	exon	61767471	61767650	8.83397708575124	-	.	gene_id "ENSMUSG00000045813.10"; transcript_id "ENSMUSG00000045813.10_tx_2"; exon_id "chr7_61767471_61767650_-"; exonnum "18"; txlen "2814";
chr7	ENSEMBL_gcm37	exon	61767471	61767650	0.448300540468201	-	.	gene_id "ENSMUSG00000045813.10"; transcript_id "ENSMUSG00000045813.10_tx_20"; exon_id "chr7_61767471_61767650_-"; exonnum "18"; txlen "2808";
chr7	ENSEMBL_gcm37	exon	61767471	61767650	0.418257571120021	-	.	gene_id "ENSMUSG00000045813.10"; transcript_id "ENSMUSG00000045813.10_tx_22"; exon_id "chr7_61767471_61767650_-"; exonnum "18"; txlen "2688";
chr7	ENSEMBL_gcm37	exon	61767471	61767650	0.313530742033976	-	.	gene_id "ENSMUSG00000045813.10"; transcript_id "ENSMUSG00000045813.10_tx_24"; exon_id "chr7_61767471_61767650_-"; exonnum "18"; txlen "2729";
chr7	ENSEMBL_gcm37	exon	61767471	61767650	0.310374011323581	-	.	gene_id "ENSMUSG00000045813.10"; transcript_id "ENSMUSG00000045813.10_tx_26"; exon_id "chr7_61767471_61767650_-"; exonnum "19"; txlen "2960";
chr7	ENSEMBL_gcm37	exon	61767471	61767650	0.211602095665985	-	.	gene_id "ENSMUSG00000045813.10"; transcript_id "ENSMUSG00000045813.10_tx_28"; exon_id "chr7_61767471_61767650_-"; exonnum "19"; txlen "2881";
chr7	ENSEMBL_gcm37	exon	61767471	61767650	6.13235831417261	-	.	gene_id "ENSMUSG00000045813.10"; transcript_id "ENSMUSG00000045813.10_tx_3"; exon_id "chr7_61767471_61767650_-"; exonnum "18"; txlen "2934";
chr7	ENSEMBL_gcm37	exon	61767471	61767650	2.88786483642603	-	.	gene_id "ENSMUSG00000045813.10"; transcript_id "ENSMUSG00000045813.10_tx_7"; exon_id "chr7_61767471_61767650_-"; exonnum "18"; txlen "2855";
chr7	ENSEMBL_gcm37	exon	61767471	61767650	1.96074313730881	-	.	gene_id "ENSMUSG00000045813.10"; transcript_id "ENSMUSG00000045813.10_tx_9"; exon_id "chr7_61767471_61767650_-"; exonnum "18"; txlen "2838";
chr7	HAVANA	exon	61768643	61768791	0	-	.	gene_id "ENSMUSG00000045813.10"; transcript_id "ENSMUST00000208965.3"; gene_type "lncRNA"; gene_name "Gm9801"; transcript_type "lncRNA"; transcript_name "Gm9801-201"; exon_number 16; exon_id "ENSMUSE00001377902.2"; level 2; transcript_support_level "2"; mgi_id "MGI:3647139"; tag "basic"; tag "Ensembl_canonical"; tag "GENCODE_Primary"; tag "TAGENE"; havana_gene "OTTMUSG00000059562.1"; havana_transcript "OTTMUST00000146082.1";
chr7	ENSEMBL_gcm37	exon	61768643	61768791	16.2128415927001	-	.	gene_id "ENSMUSG00000045813.10"; transcript_id "ENSMUSG00000045813.10_tx_1"; exon_id "chr7_61768643_61768791_-"; exonnum "17"; txlen "2893";
chr7	ENSEMBL_gcm37	exon	61768643	61768791	1.89513025953425	-	.	gene_id "ENSMUSG00000045813.10"; transcript_id "ENSMUSG00000045813.10_tx_10"; exon_id "chr7_61768643_61768791_-"; exonnum "17"; txlen "2658";
chr7	ENSEMBL_gcm37	exon	61768643	61768791	1.38592935893398	-	.	gene_id "ENSMUSG00000045813.10"; transcript_id "ENSMUSG00000045813.10_tx_11"; exon_id "chr7_61768643_61768791_-"; exonnum "17"; txlen "2879";
chr7	ENSEMBL_gcm37	exon	61768643	61768791	1.37820484576606	-	.	gene_id "ENSMUSG00000045813.10"; transcript_id "ENSMUSG00000045813.10_tx_12"; exon_id "chr7_61768643_61768791_-"; exonnum "17"; txlen "2699";
chr7	ENSEMBL_gcm37	exon	61768643	61768791	0.867982775873598	-	.	gene_id "ENSMUSG00000045813.10"; transcript_id "ENSMUSG00000045813.10_tx_13"; exon_id "chr7_61768643_61768791_-"; exonnum "17"; txlen "2759";
chr7	ENSEMBL_gcm37	exon	61768643	61768791	0.861168443657594	-	.	gene_id "ENSMUSG00000045813.10"; transcript_id "ENSMUSG00000045813.10_tx_14"; exon_id "chr7_61768643_61768791_-"; exonnum "17"; txlen "2800";
chr7	ENSEMBL_gcm37	exon	61768643	61768791	0.860258262705677	-	.	gene_id "ENSMUSG00000045813.10"; transcript_id "ENSMUSG00000045813.10_tx_15"; exon_id "chr7_61768643_61768791_-"; exonnum "17"; txlen "2579";
chr7	ENSEMBL_gcm37	exon	61768643	61768791	0.853443930489674	-	.	gene_id "ENSMUSG00000045813.10"; transcript_id "ENSMUSG00000045813.10_tx_16"; exon_id "chr7_61768643_61768791_-"; exonnum "17"; txlen "2620";
chr7	ENSEMBL_gcm37	exon	61768643	61768791	0.466092855642434	-	.	gene_id "ENSMUSG00000045813.10"; transcript_id "ENSMUSG00000045813.10_tx_17"; exon_id "chr7_61768643_61768791_-"; exonnum "17"; txlen "2587";
chr7	ENSEMBL_gcm37	exon	61768643	61768791	0.466092855642434	-	.	gene_id "ENSMUSG00000045813.10"; transcript_id "ENSMUSG00000045813.10_tx_18"; exon_id "chr7_61768643_61768791_-"; exonnum "17"; txlen "2767";
chr7	ENSEMBL_gcm37	exon	61768643	61768791	0.448300540468201	-	.	gene_id "ENSMUSG00000045813.10"; transcript_id "ENSMUSG00000045813.10_tx_19"; exon_id "chr7_61768643_61768791_-"; exonnum "17"; txlen "2628";
chr7	ENSEMBL_gcm37	exon	61768643	61768791	8.83397708575124	-	.	gene_id "ENSMUSG00000045813.10"; transcript_id "ENSMUSG00000045813.10_tx_2"; exon_id "chr7_61768643_61768791_-"; exonnum "17"; txlen "2814";
chr7	ENSEMBL_gcm37	exon	61768643	61768791	0.448300540468201	-	.	gene_id "ENSMUSG00000045813.10"; transcript_id "ENSMUSG00000045813.10_tx_20"; exon_id "chr7_61768643_61768791_-"; exonnum "17"; txlen "2808";
chr7	ENSEMBL_gcm37	exon	61768643	61768791	0.418257571120021	-	.	gene_id "ENSMUSG00000045813.10"; transcript_id "ENSMUSG00000045813.10_tx_21"; exon_id "chr7_61768643_61768791_-"; exonnum "17"; txlen "2508";
chr7	ENSEMBL_gcm37	exon	61768643	61768791	0.418257571120021	-	.	gene_id "ENSMUSG00000045813.10"; transcript_id "ENSMUSG00000045813.10_tx_22"; exon_id "chr7_61768643_61768791_-"; exonnum "17"; txlen "2688";
chr7	ENSEMBL_gcm37	exon	61768643	61768791	0.313530742033976	-	.	gene_id "ENSMUSG00000045813.10"; transcript_id "ENSMUSG00000045813.10_tx_23"; exon_id "chr7_61768643_61768791_-"; exonnum "17"; txlen "2549";
chr7	ENSEMBL_gcm37	exon	61768643	61768791	0.313530742033976	-	.	gene_id "ENSMUSG00000045813.10"; transcript_id "ENSMUSG00000045813.10_tx_24"; exon_id "chr7_61768643_61768791_-"; exonnum "17"; txlen "2729";
chr7	ENSEMBL_gcm37	exon	61768643	61768791	0.310374011323581	-	.	gene_id "ENSMUSG00000045813.10"; transcript_id "ENSMUSG00000045813.10_tx_25"; exon_id "chr7_61768643_61768791_-"; exonnum "18"; txlen "2780";
chr7	ENSEMBL_gcm37	exon	61768643	61768791	0.310374011323581	-	.	gene_id "ENSMUSG00000045813.10"; transcript_id "ENSMUSG00000045813.10_tx_26"; exon_id "chr7_61768643_61768791_-"; exonnum "18"; txlen "2960";
chr7	ENSEMBL_gcm37	exon	61768643	61768791	0.211602095665985	-	.	gene_id "ENSMUSG00000045813.10"; transcript_id "ENSMUSG00000045813.10_tx_27"; exon_id "chr7_61768643_61768791_-"; exonnum "18"; txlen "2701";
chr7	ENSEMBL_gcm37	exon	61768643	61768791	0.211602095665985	-	.	gene_id "ENSMUSG00000045813.10"; transcript_id "ENSMUSG00000045813.10_tx_28"; exon_id "chr7_61768643_61768791_-"; exonnum "18"; txlen "2881";
chr7	ENSEMBL_gcm37	exon	61768643	61768791	6.13235831417261	-	.	gene_id "ENSMUSG00000045813.10"; transcript_id "ENSMUSG00000045813.10_tx_3"; exon_id "chr7_61768643_61768791_-"; exonnum "17"; txlen "2934";
chr7	ENSEMBL_gcm37	exon	61768643	61768791	5.76049763233736	-	.	gene_id "ENSMUSG00000045813.10"; transcript_id "ENSMUSG00000045813.10_tx_4"; exon_id "chr7_61768643_61768791_-"; exonnum "17"; txlen "2713";
chr7	ENSEMBL_gcm37	exon	61768643	61768791	4.0381693466377	-	.	gene_id "ENSMUSG00000045813.10"; transcript_id "ENSMUSG00000045813.10_tx_5"; exon_id "chr7_61768643_61768791_-"; exonnum "17"; txlen "2754";
chr7	ENSEMBL_gcm37	exon	61768643	61768791	3.08828788777281	-	.	gene_id "ENSMUSG00000045813.10"; transcript_id "ENSMUSG00000045813.10_tx_6"; exon_id "chr7_61768643_61768791_-"; exonnum "17"; txlen "2634";
chr7	ENSEMBL_gcm37	exon	61768643	61768791	2.88786483642603	-	.	gene_id "ENSMUSG00000045813.10"; transcript_id "ENSMUSG00000045813.10_tx_7"; exon_id "chr7_61768643_61768791_-"; exonnum "17"; txlen "2855";
chr7	ENSEMBL_gcm37	exon	61768643	61768791	2.25309591702489	-	.	gene_id "ENSMUSG00000045813.10"; transcript_id "ENSMUSG00000045813.10_tx_8"; exon_id "chr7_61768643_61768791_-"; exonnum "17"; txlen "2675";
chr7	ENSEMBL_gcm37	exon	61768643	61768791	1.96074313730881	-	.	gene_id "ENSMUSG00000045813.10"; transcript_id "ENSMUSG00000045813.10_tx_9"; exon_id "chr7_61768643_61768791_-"; exonnum "17"; txlen "2838";
chr7	sragcm37_mid	exon	61840465	61840583	16.2128415927001	-	.	gene_id "ENSMUSG00000045813.10"; transcript_id "ENSMUSG00000045813.10_tx_1"; exon_id "chr7_61840465_61840583_-"; exonnum "16"; txlen "2893";
chr7	sragcm37_mid	exon	61840465	61840583	1.89513025953425	-	.	gene_id "ENSMUSG00000045813.10"; transcript_id "ENSMUSG00000045813.10_tx_10"; exon_id "chr7_61840465_61840583_-"; exonnum "16"; txlen "2658";
chr7	sragcm37_mid	exon	61840465	61840583	1.38592935893398	-	.	gene_id "ENSMUSG00000045813.10"; transcript_id "ENSMUSG00000045813.10_tx_11"; exon_id "chr7_61840465_61840583_-"; exonnum "16"; txlen "2879";
chr7	sragcm37_mid	exon	61840465	61840583	1.37820484576606	-	.	gene_id "ENSMUSG00000045813.10"; transcript_id "ENSMUSG00000045813.10_tx_12"; exon_id "chr7_61840465_61840583_-"; exonnum "16"; txlen "2699";
chr7	sragcm37_mid	exon	61840465	61840583	0.867982775873598	-	.	gene_id "ENSMUSG00000045813.10"; transcript_id "ENSMUSG00000045813.10_tx_13"; exon_id "chr7_61840465_61840583_-"; exonnum "16"; txlen "2759";
chr7	sragcm37_mid	exon	61840465	61840583	0.861168443657594	-	.	gene_id "ENSMUSG00000045813.10"; transcript_id "ENSMUSG00000045813.10_tx_14"; exon_id "chr7_61840465_61840583_-"; exonnum "16"; txlen "2800";
chr7	sragcm37_mid	exon	61840465	61840583	0.860258262705677	-	.	gene_id "ENSMUSG00000045813.10"; transcript_id "ENSMUSG00000045813.10_tx_15"; exon_id "chr7_61840465_61840583_-"; exonnum "16"; txlen "2579";
chr7	sragcm37_mid	exon	61840465	61840583	0.853443930489674	-	.	gene_id "ENSMUSG00000045813.10"; transcript_id "ENSMUSG00000045813.10_tx_16"; exon_id "chr7_61840465_61840583_-"; exonnum "16"; txlen "2620";
chr7	sragcm37_mid	exon	61840465	61840583	0.466092855642434	-	.	gene_id "ENSMUSG00000045813.10"; transcript_id "ENSMUSG00000045813.10_tx_17"; exon_id "chr7_61840465_61840583_-"; exonnum "16"; txlen "2587";
chr7	sragcm37_mid	exon	61840465	61840583	0.466092855642434	-	.	gene_id "ENSMUSG00000045813.10"; transcript_id "ENSMUSG00000045813.10_tx_18"; exon_id "chr7_61840465_61840583_-"; exonnum "16"; txlen "2767";
chr7	sragcm37_mid	exon	61840465	61840583	0.448300540468201	-	.	gene_id "ENSMUSG00000045813.10"; transcript_id "ENSMUSG00000045813.10_tx_19"; exon_id "chr7_61840465_61840583_-"; exonnum "16"; txlen "2628";
chr7	sragcm37_mid	exon	61840465	61840583	8.83397708575124	-	.	gene_id "ENSMUSG00000045813.10"; transcript_id "ENSMUSG00000045813.10_tx_2"; exon_id "chr7_61840465_61840583_-"; exonnum "16"; txlen "2814";
chr7	sragcm37_mid	exon	61840465	61840583	0.448300540468201	-	.	gene_id "ENSMUSG00000045813.10"; transcript_id "ENSMUSG00000045813.10_tx_20"; exon_id "chr7_61840465_61840583_-"; exonnum "16"; txlen "2808";
chr7	sragcm37_mid	exon	61840465	61840583	0.418257571120021	-	.	gene_id "ENSMUSG00000045813.10"; transcript_id "ENSMUSG00000045813.10_tx_21"; exon_id "chr7_61840465_61840583_-"; exonnum "16"; txlen "2508";
chr7	sragcm37_mid	exon	61840465	61840583	0.418257571120021	-	.	gene_id "ENSMUSG00000045813.10"; transcript_id "ENSMUSG00000045813.10_tx_22"; exon_id "chr7_61840465_61840583_-"; exonnum "16"; txlen "2688";
chr7	sragcm37_mid	exon	61840465	61840583	0.313530742033976	-	.	gene_id "ENSMUSG00000045813.10"; transcript_id "ENSMUSG00000045813.10_tx_23"; exon_id "chr7_61840465_61840583_-"; exonnum "16"; txlen "2549";
chr7	sragcm37_mid	exon	61840465	61840583	0.313530742033976	-	.	gene_id "ENSMUSG00000045813.10"; transcript_id "ENSMUSG00000045813.10_tx_24"; exon_id "chr7_61840465_61840583_-"; exonnum "16"; txlen "2729";
chr7	sragcm37_mid	exon	61840465	61840583	0.310374011323581	-	.	gene_id "ENSMUSG00000045813.10"; transcript_id "ENSMUSG00000045813.10_tx_25"; exon_id "chr7_61840465_61840583_-"; exonnum "17"; txlen "2780";
chr7	sragcm37_mid	exon	61840465	61840583	0.310374011323581	-	.	gene_id "ENSMUSG00000045813.10"; transcript_id "ENSMUSG00000045813.10_tx_26"; exon_id "chr7_61840465_61840583_-"; exonnum "17"; txlen "2960";
chr7	sragcm37_mid	exon	61840465	61840583	0.211602095665985	-	.	gene_id "ENSMUSG00000045813.10"; transcript_id "ENSMUSG00000045813.10_tx_27"; exon_id "chr7_61840465_61840583_-"; exonnum "17"; txlen "2701";
chr7	sragcm37_mid	exon	61840465	61840583	0.211602095665985	-	.	gene_id "ENSMUSG00000045813.10"; transcript_id "ENSMUSG00000045813.10_tx_28"; exon_id "chr7_61840465_61840583_-"; exonnum "17"; txlen "2881";
chr7	sragcm37_mid	exon	61840465	61840583	6.13235831417261	-	.	gene_id "ENSMUSG00000045813.10"; transcript_id "ENSMUSG00000045813.10_tx_3"; exon_id "chr7_61840465_61840583_-"; exonnum "16"; txlen "2934";
chr7	sragcm37_mid	exon	61840465	61840583	5.76049763233736	-	.	gene_id "ENSMUSG00000045813.10"; transcript_id "ENSMUSG00000045813.10_tx_4"; exon_id "chr7_61840465_61840583_-"; exonnum "16"; txlen "2713";
chr7	sragcm37_mid	exon	61840465	61840583	4.0381693466377	-	.	gene_id "ENSMUSG00000045813.10"; transcript_id "ENSMUSG00000045813.10_tx_5"; exon_id "chr7_61840465_61840583_-"; exonnum "16"; txlen "2754";
chr7	sragcm37_mid	exon	61840465	61840583	3.08828788777281	-	.	gene_id "ENSMUSG00000045813.10"; transcript_id "ENSMUSG00000045813.10_tx_6"; exon_id "chr7_61840465_61840583_-"; exonnum "16"; txlen "2634";
chr7	sragcm37_mid	exon	61840465	61840583	2.88786483642603	-	.	gene_id "ENSMUSG00000045813.10"; transcript_id "ENSMUSG00000045813.10_tx_7"; exon_id "chr7_61840465_61840583_-"; exonnum "16"; txlen "2855";
chr7	sragcm37_mid	exon	61840465	61840583	2.25309591702489	-	.	gene_id "ENSMUSG00000045813.10"; transcript_id "ENSMUSG00000045813.10_tx_8"; exon_id "chr7_61840465_61840583_-"; exonnum "16"; txlen "2675";
chr7	sragcm37_mid	exon	61840465	61840583	1.96074313730881	-	.	gene_id "ENSMUSG00000045813.10"; transcript_id "ENSMUSG00000045813.10_tx_9"; exon_id "chr7_61840465_61840583_-"; exonnum "16"; txlen "2838";
chr7	HAVANA	exon	61840465	61840949	0	-	.	gene_id "ENSMUSG00000045813.10"; transcript_id "ENSMUST00000208965.3"; gene_type "lncRNA"; gene_name "Gm9801"; transcript_type "lncRNA"; transcript_name "Gm9801-201"; exon_number 15; exon_id "ENSMUSE00001377725.2"; level 2; transcript_support_level "2"; mgi_id "MGI:3647139"; tag "basic"; tag "Ensembl_canonical"; tag "GENCODE_Primary"; tag "TAGENE"; havana_gene "OTTMUSG00000059562.1"; havana_transcript "OTTMUST00000146082.1";
chr7	sragcm37_mid	exon	61840897	61840949	16.2128415927001	-	.	gene_id "ENSMUSG00000045813.10"; transcript_id "ENSMUSG00000045813.10_tx_1"; exon_id "chr7_61840897_61840949_-"; exonnum "15"; txlen "2893";
chr7	sragcm37_mid	exon	61840897	61840949	1.89513025953425	-	.	gene_id "ENSMUSG00000045813.10"; transcript_id "ENSMUSG00000045813.10_tx_10"; exon_id "chr7_61840897_61840949_-"; exonnum "15"; txlen "2658";
chr7	sragcm37_mid	exon	61840897	61840949	1.38592935893398	-	.	gene_id "ENSMUSG00000045813.10"; transcript_id "ENSMUSG00000045813.10_tx_11"; exon_id "chr7_61840897_61840949_-"; exonnum "15"; txlen "2879";
chr7	sragcm37_mid	exon	61840897	61840949	1.37820484576606	-	.	gene_id "ENSMUSG00000045813.10"; transcript_id "ENSMUSG00000045813.10_tx_12"; exon_id "chr7_61840897_61840949_-"; exonnum "15"; txlen "2699";
chr7	sragcm37_mid	exon	61840897	61840949	0.867982775873598	-	.	gene_id "ENSMUSG00000045813.10"; transcript_id "ENSMUSG00000045813.10_tx_13"; exon_id "chr7_61840897_61840949_-"; exonnum "15"; txlen "2759";
chr7	sragcm37_mid	exon	61840897	61840949	0.861168443657594	-	.	gene_id "ENSMUSG00000045813.10"; transcript_id "ENSMUSG00000045813.10_tx_14"; exon_id "chr7_61840897_61840949_-"; exonnum "15"; txlen "2800";
chr7	sragcm37_mid	exon	61840897	61840949	0.860258262705677	-	.	gene_id "ENSMUSG00000045813.10"; transcript_id "ENSMUSG00000045813.10_tx_15"; exon_id "chr7_61840897_61840949_-"; exonnum "15"; txlen "2579";
chr7	sragcm37_mid	exon	61840897	61840949	0.853443930489674	-	.	gene_id "ENSMUSG00000045813.10"; transcript_id "ENSMUSG00000045813.10_tx_16"; exon_id "chr7_61840897_61840949_-"; exonnum "15"; txlen "2620";
chr7	sragcm37_mid	exon	61840897	61840949	0.466092855642434	-	.	gene_id "ENSMUSG00000045813.10"; transcript_id "ENSMUSG00000045813.10_tx_17"; exon_id "chr7_61840897_61840949_-"; exonnum "15"; txlen "2587";
chr7	sragcm37_mid	exon	61840897	61840949	0.466092855642434	-	.	gene_id "ENSMUSG00000045813.10"; transcript_id "ENSMUSG00000045813.10_tx_18"; exon_id "chr7_61840897_61840949_-"; exonnum "15"; txlen "2767";
chr7	sragcm37_mid	exon	61840897	61840949	0.448300540468201	-	.	gene_id "ENSMUSG00000045813.10"; transcript_id "ENSMUSG00000045813.10_tx_19"; exon_id "chr7_61840897_61840949_-"; exonnum "15"; txlen "2628";
chr7	sragcm37_mid	exon	61840897	61840949	8.83397708575124	-	.	gene_id "ENSMUSG00000045813.10"; transcript_id "ENSMUSG00000045813.10_tx_2"; exon_id "chr7_61840897_61840949_-"; exonnum "15"; txlen "2814";
chr7	sragcm37_mid	exon	61840897	61840949	0.448300540468201	-	.	gene_id "ENSMUSG00000045813.10"; transcript_id "ENSMUSG00000045813.10_tx_20"; exon_id "chr7_61840897_61840949_-"; exonnum "15"; txlen "2808";
chr7	sragcm37_mid	exon	61840897	61840949	0.418257571120021	-	.	gene_id "ENSMUSG00000045813.10"; transcript_id "ENSMUSG00000045813.10_tx_21"; exon_id "chr7_61840897_61840949_-"; exonnum "15"; txlen "2508";
chr7	sragcm37_mid	exon	61840897	61840949	0.418257571120021	-	.	gene_id "ENSMUSG00000045813.10"; transcript_id "ENSMUSG00000045813.10_tx_22"; exon_id "chr7_61840897_61840949_-"; exonnum "15"; txlen "2688";
chr7	sragcm37_mid	exon	61840897	61840949	0.313530742033976	-	.	gene_id "ENSMUSG00000045813.10"; transcript_id "ENSMUSG00000045813.10_tx_23"; exon_id "chr7_61840897_61840949_-"; exonnum "15"; txlen "2549";
chr7	sragcm37_mid	exon	61840897	61840949	0.313530742033976	-	.	gene_id "ENSMUSG00000045813.10"; transcript_id "ENSMUSG00000045813.10_tx_24"; exon_id "chr7_61840897_61840949_-"; exonnum "15"; txlen "2729";
chr7	sragcm37_mid	exon	61840897	61840949	0.310374011323581	-	.	gene_id "ENSMUSG00000045813.10"; transcript_id "ENSMUSG00000045813.10_tx_25"; exon_id "chr7_61840897_61840949_-"; exonnum "16"; txlen "2780";
chr7	sragcm37_mid	exon	61840897	61840949	0.310374011323581	-	.	gene_id "ENSMUSG00000045813.10"; transcript_id "ENSMUSG00000045813.10_tx_26"; exon_id "chr7_61840897_61840949_-"; exonnum "16"; txlen "2960";
chr7	sragcm37_mid	exon	61840897	61840949	0.211602095665985	-	.	gene_id "ENSMUSG00000045813.10"; transcript_id "ENSMUSG00000045813.10_tx_27"; exon_id "chr7_61840897_61840949_-"; exonnum "16"; txlen "2701";
chr7	sragcm37_mid	exon	61840897	61840949	0.211602095665985	-	.	gene_id "ENSMUSG00000045813.10"; transcript_id "ENSMUSG00000045813.10_tx_28"; exon_id "chr7_61840897_61840949_-"; exonnum "16"; txlen "2881";
chr7	sragcm37_mid	exon	61840897	61840949	6.13235831417261	-	.	gene_id "ENSMUSG00000045813.10"; transcript_id "ENSMUSG00000045813.10_tx_3"; exon_id "chr7_61840897_61840949_-"; exonnum "15"; txlen "2934";
chr7	sragcm37_mid	exon	61840897	61840949	5.76049763233736	-	.	gene_id "ENSMUSG00000045813.10"; transcript_id "ENSMUSG00000045813.10_tx_4"; exon_id "chr7_61840897_61840949_-"; exonnum "15"; txlen "2713";
chr7	sragcm37_mid	exon	61840897	61840949	4.0381693466377	-	.	gene_id "ENSMUSG00000045813.10"; transcript_id "ENSMUSG00000045813.10_tx_5"; exon_id "chr7_61840897_61840949_-"; exonnum "15"; txlen "2754";
chr7	sragcm37_mid	exon	61840897	61840949	3.08828788777281	-	.	gene_id "ENSMUSG00000045813.10"; transcript_id "ENSMUSG00000045813.10_tx_6"; exon_id "chr7_61840897_61840949_-"; exonnum "15"; txlen "2634";
chr7	sragcm37_mid	exon	61840897	61840949	2.88786483642603	-	.	gene_id "ENSMUSG00000045813.10"; transcript_id "ENSMUSG00000045813.10_tx_7"; exon_id "chr7_61840897_61840949_-"; exonnum "15"; txlen "2855";
chr7	sragcm37_mid	exon	61840897	61840949	2.25309591702489	-	.	gene_id "ENSMUSG00000045813.10"; transcript_id "ENSMUSG00000045813.10_tx_8"; exon_id "chr7_61840897_61840949_-"; exonnum "15"; txlen "2675";
chr7	sragcm37_mid	exon	61840897	61840949	1.96074313730881	-	.	gene_id "ENSMUSG00000045813.10"; transcript_id "ENSMUSG00000045813.10_tx_9"; exon_id "chr7_61840897_61840949_-"; exonnum "15"; txlen "2838";
chr7	HAVANA	exon	61841753	61841815	0	-	.	gene_id "ENSMUSG00000045813.10"; transcript_id "ENSMUST00000208965.3"; gene_type "lncRNA"; gene_name "Gm9801"; transcript_type "lncRNA"; transcript_name "Gm9801-201"; exon_number 14; exon_id "ENSMUSE00001381460.2"; level 2; transcript_support_level "2"; mgi_id "MGI:3647139"; tag "basic"; tag "Ensembl_canonical"; tag "GENCODE_Primary"; tag "TAGENE"; havana_gene "OTTMUSG00000059562.1"; havana_transcript "OTTMUST00000146082.1";
chr7	ENSEMBL_gcm37	exon	61841753	61841815	16.2128415927001	-	.	gene_id "ENSMUSG00000045813.10"; transcript_id "ENSMUSG00000045813.10_tx_1"; exon_id "chr7_61841753_61841815_-"; exonnum "14"; txlen "2893";
chr7	ENSEMBL_gcm37	exon	61841753	61841815	1.89513025953425	-	.	gene_id "ENSMUSG00000045813.10"; transcript_id "ENSMUSG00000045813.10_tx_10"; exon_id "chr7_61841753_61841815_-"; exonnum "14"; txlen "2658";
chr7	ENSEMBL_gcm37	exon	61841753	61841815	1.38592935893398	-	.	gene_id "ENSMUSG00000045813.10"; transcript_id "ENSMUSG00000045813.10_tx_11"; exon_id "chr7_61841753_61841815_-"; exonnum "14"; txlen "2879";
chr7	ENSEMBL_gcm37	exon	61841753	61841815	1.37820484576606	-	.	gene_id "ENSMUSG00000045813.10"; transcript_id "ENSMUSG00000045813.10_tx_12"; exon_id "chr7_61841753_61841815_-"; exonnum "14"; txlen "2699";
chr7	ENSEMBL_gcm37	exon	61841753	61841815	0.867982775873598	-	.	gene_id "ENSMUSG00000045813.10"; transcript_id "ENSMUSG00000045813.10_tx_13"; exon_id "chr7_61841753_61841815_-"; exonnum "14"; txlen "2759";
chr7	ENSEMBL_gcm37	exon	61841753	61841815	0.861168443657594	-	.	gene_id "ENSMUSG00000045813.10"; transcript_id "ENSMUSG00000045813.10_tx_14"; exon_id "chr7_61841753_61841815_-"; exonnum "14"; txlen "2800";
chr7	ENSEMBL_gcm37	exon	61841753	61841815	0.860258262705677	-	.	gene_id "ENSMUSG00000045813.10"; transcript_id "ENSMUSG00000045813.10_tx_15"; exon_id "chr7_61841753_61841815_-"; exonnum "14"; txlen "2579";
chr7	ENSEMBL_gcm37	exon	61841753	61841815	0.853443930489674	-	.	gene_id "ENSMUSG00000045813.10"; transcript_id "ENSMUSG00000045813.10_tx_16"; exon_id "chr7_61841753_61841815_-"; exonnum "14"; txlen "2620";
chr7	ENSEMBL_gcm37	exon	61841753	61841815	0.466092855642434	-	.	gene_id "ENSMUSG00000045813.10"; transcript_id "ENSMUSG00000045813.10_tx_17"; exon_id "chr7_61841753_61841815_-"; exonnum "14"; txlen "2587";
chr7	ENSEMBL_gcm37	exon	61841753	61841815	0.466092855642434	-	.	gene_id "ENSMUSG00000045813.10"; transcript_id "ENSMUSG00000045813.10_tx_18"; exon_id "chr7_61841753_61841815_-"; exonnum "14"; txlen "2767";
chr7	ENSEMBL_gcm37	exon	61841753	61841815	0.448300540468201	-	.	gene_id "ENSMUSG00000045813.10"; transcript_id "ENSMUSG00000045813.10_tx_19"; exon_id "chr7_61841753_61841815_-"; exonnum "14"; txlen "2628";
chr7	ENSEMBL_gcm37	exon	61841753	61841815	8.83397708575124	-	.	gene_id "ENSMUSG00000045813.10"; transcript_id "ENSMUSG00000045813.10_tx_2"; exon_id "chr7_61841753_61841815_-"; exonnum "14"; txlen "2814";
chr7	ENSEMBL_gcm37	exon	61841753	61841815	0.448300540468201	-	.	gene_id "ENSMUSG00000045813.10"; transcript_id "ENSMUSG00000045813.10_tx_20"; exon_id "chr7_61841753_61841815_-"; exonnum "14"; txlen "2808";
chr7	ENSEMBL_gcm37	exon	61841753	61841815	0.418257571120021	-	.	gene_id "ENSMUSG00000045813.10"; transcript_id "ENSMUSG00000045813.10_tx_21"; exon_id "chr7_61841753_61841815_-"; exonnum "14"; txlen "2508";
chr7	ENSEMBL_gcm37	exon	61841753	61841815	0.418257571120021	-	.	gene_id "ENSMUSG00000045813.10"; transcript_id "ENSMUSG00000045813.10_tx_22"; exon_id "chr7_61841753_61841815_-"; exonnum "14"; txlen "2688";
chr7	ENSEMBL_gcm37	exon	61841753	61841815	0.313530742033976	-	.	gene_id "ENSMUSG00000045813.10"; transcript_id "ENSMUSG00000045813.10_tx_23"; exon_id "chr7_61841753_61841815_-"; exonnum "14"; txlen "2549";
chr7	ENSEMBL_gcm37	exon	61841753	61841815	0.313530742033976	-	.	gene_id "ENSMUSG00000045813.10"; transcript_id "ENSMUSG00000045813.10_tx_24"; exon_id "chr7_61841753_61841815_-"; exonnum "14"; txlen "2729";
chr7	ENSEMBL_gcm37	exon	61841753	61841815	0.310374011323581	-	.	gene_id "ENSMUSG00000045813.10"; transcript_id "ENSMUSG00000045813.10_tx_25"; exon_id "chr7_61841753_61841815_-"; exonnum "15"; txlen "2780";
chr7	ENSEMBL_gcm37	exon	61841753	61841815	0.310374011323581	-	.	gene_id "ENSMUSG00000045813.10"; transcript_id "ENSMUSG00000045813.10_tx_26"; exon_id "chr7_61841753_61841815_-"; exonnum "15"; txlen "2960";
chr7	ENSEMBL_gcm37	exon	61841753	61841815	0.211602095665985	-	.	gene_id "ENSMUSG00000045813.10"; transcript_id "ENSMUSG00000045813.10_tx_27"; exon_id "chr7_61841753_61841815_-"; exonnum "15"; txlen "2701";
chr7	ENSEMBL_gcm37	exon	61841753	61841815	0.211602095665985	-	.	gene_id "ENSMUSG00000045813.10"; transcript_id "ENSMUSG00000045813.10_tx_28"; exon_id "chr7_61841753_61841815_-"; exonnum "15"; txlen "2881";
chr7	ENSEMBL_gcm37	exon	61841753	61841815	6.13235831417261	-	.	gene_id "ENSMUSG00000045813.10"; transcript_id "ENSMUSG00000045813.10_tx_3"; exon_id "chr7_61841753_61841815_-"; exonnum "14"; txlen "2934";
chr7	ENSEMBL_gcm37	exon	61841753	61841815	5.76049763233736	-	.	gene_id "ENSMUSG00000045813.10"; transcript_id "ENSMUSG00000045813.10_tx_4"; exon_id "chr7_61841753_61841815_-"; exonnum "14"; txlen "2713";
chr7	ENSEMBL_gcm37	exon	61841753	61841815	4.0381693466377	-	.	gene_id "ENSMUSG00000045813.10"; transcript_id "ENSMUSG00000045813.10_tx_5"; exon_id "chr7_61841753_61841815_-"; exonnum "14"; txlen "2754";
chr7	ENSEMBL_gcm37	exon	61841753	61841815	3.08828788777281	-	.	gene_id "ENSMUSG00000045813.10"; transcript_id "ENSMUSG00000045813.10_tx_6"; exon_id "chr7_61841753_61841815_-"; exonnum "14"; txlen "2634";
chr7	ENSEMBL_gcm37	exon	61841753	61841815	2.88786483642603	-	.	gene_id "ENSMUSG00000045813.10"; transcript_id "ENSMUSG00000045813.10_tx_7"; exon_id "chr7_61841753_61841815_-"; exonnum "14"; txlen "2855";
chr7	ENSEMBL_gcm37	exon	61841753	61841815	2.25309591702489	-	.	gene_id "ENSMUSG00000045813.10"; transcript_id "ENSMUSG00000045813.10_tx_8"; exon_id "chr7_61841753_61841815_-"; exonnum "14"; txlen "2675";
chr7	ENSEMBL_gcm37	exon	61841753	61841815	1.96074313730881	-	.	gene_id "ENSMUSG00000045813.10"; transcript_id "ENSMUSG00000045813.10_tx_9"; exon_id "chr7_61841753_61841815_-"; exonnum "14"; txlen "2838";
chr7	HAVANA	exon	61842380	61842448	0	-	.	gene_id "ENSMUSG00000045813.10"; transcript_id "ENSMUST00000208965.3"; gene_type "lncRNA"; gene_name "Gm9801"; transcript_type "lncRNA"; transcript_name "Gm9801-201"; exon_number 13; exon_id "ENSMUSE00001376801.2"; level 2; transcript_support_level "2"; mgi_id "MGI:3647139"; tag "basic"; tag "Ensembl_canonical"; tag "GENCODE_Primary"; tag "TAGENE"; havana_gene "OTTMUSG00000059562.1"; havana_transcript "OTTMUST00000146082.1";
chr7	ENSEMBL_gcm37	exon	61842380	61842448	16.2128415927001	-	.	gene_id "ENSMUSG00000045813.10"; transcript_id "ENSMUSG00000045813.10_tx_1"; exon_id "chr7_61842380_61842448_-"; exonnum "13"; txlen "2893";
chr7	ENSEMBL_gcm37	exon	61842380	61842448	1.89513025953425	-	.	gene_id "ENSMUSG00000045813.10"; transcript_id "ENSMUSG00000045813.10_tx_10"; exon_id "chr7_61842380_61842448_-"; exonnum "13"; txlen "2658";
chr7	ENSEMBL_gcm37	exon	61842380	61842448	1.38592935893398	-	.	gene_id "ENSMUSG00000045813.10"; transcript_id "ENSMUSG00000045813.10_tx_11"; exon_id "chr7_61842380_61842448_-"; exonnum "13"; txlen "2879";
chr7	ENSEMBL_gcm37	exon	61842380	61842448	1.37820484576606	-	.	gene_id "ENSMUSG00000045813.10"; transcript_id "ENSMUSG00000045813.10_tx_12"; exon_id "chr7_61842380_61842448_-"; exonnum "13"; txlen "2699";
chr7	ENSEMBL_gcm37	exon	61842380	61842448	0.867982775873598	-	.	gene_id "ENSMUSG00000045813.10"; transcript_id "ENSMUSG00000045813.10_tx_13"; exon_id "chr7_61842380_61842448_-"; exonnum "13"; txlen "2759";
chr7	ENSEMBL_gcm37	exon	61842380	61842448	0.861168443657594	-	.	gene_id "ENSMUSG00000045813.10"; transcript_id "ENSMUSG00000045813.10_tx_14"; exon_id "chr7_61842380_61842448_-"; exonnum "13"; txlen "2800";
chr7	ENSEMBL_gcm37	exon	61842380	61842448	0.860258262705677	-	.	gene_id "ENSMUSG00000045813.10"; transcript_id "ENSMUSG00000045813.10_tx_15"; exon_id "chr7_61842380_61842448_-"; exonnum "13"; txlen "2579";
chr7	ENSEMBL_gcm37	exon	61842380	61842448	0.853443930489674	-	.	gene_id "ENSMUSG00000045813.10"; transcript_id "ENSMUSG00000045813.10_tx_16"; exon_id "chr7_61842380_61842448_-"; exonnum "13"; txlen "2620";
chr7	ENSEMBL_gcm37	exon	61842380	61842448	0.466092855642434	-	.	gene_id "ENSMUSG00000045813.10"; transcript_id "ENSMUSG00000045813.10_tx_17"; exon_id "chr7_61842380_61842448_-"; exonnum "13"; txlen "2587";
chr7	ENSEMBL_gcm37	exon	61842380	61842448	0.466092855642434	-	.	gene_id "ENSMUSG00000045813.10"; transcript_id "ENSMUSG00000045813.10_tx_18"; exon_id "chr7_61842380_61842448_-"; exonnum "13"; txlen "2767";
chr7	ENSEMBL_gcm37	exon	61842380	61842448	0.448300540468201	-	.	gene_id "ENSMUSG00000045813.10"; transcript_id "ENSMUSG00000045813.10_tx_19"; exon_id "chr7_61842380_61842448_-"; exonnum "13"; txlen "2628";
chr7	ENSEMBL_gcm37	exon	61842380	61842448	8.83397708575124	-	.	gene_id "ENSMUSG00000045813.10"; transcript_id "ENSMUSG00000045813.10_tx_2"; exon_id "chr7_61842380_61842448_-"; exonnum "13"; txlen "2814";
chr7	ENSEMBL_gcm37	exon	61842380	61842448	0.448300540468201	-	.	gene_id "ENSMUSG00000045813.10"; transcript_id "ENSMUSG00000045813.10_tx_20"; exon_id "chr7_61842380_61842448_-"; exonnum "13"; txlen "2808";
chr7	ENSEMBL_gcm37	exon	61842380	61842448	0.418257571120021	-	.	gene_id "ENSMUSG00000045813.10"; transcript_id "ENSMUSG00000045813.10_tx_21"; exon_id "chr7_61842380_61842448_-"; exonnum "13"; txlen "2508";
chr7	ENSEMBL_gcm37	exon	61842380	61842448	0.418257571120021	-	.	gene_id "ENSMUSG00000045813.10"; transcript_id "ENSMUSG00000045813.10_tx_22"; exon_id "chr7_61842380_61842448_-"; exonnum "13"; txlen "2688";
chr7	ENSEMBL_gcm37	exon	61842380	61842448	0.313530742033976	-	.	gene_id "ENSMUSG00000045813.10"; transcript_id "ENSMUSG00000045813.10_tx_23"; exon_id "chr7_61842380_61842448_-"; exonnum "13"; txlen "2549";
chr7	ENSEMBL_gcm37	exon	61842380	61842448	0.313530742033976	-	.	gene_id "ENSMUSG00000045813.10"; transcript_id "ENSMUSG00000045813.10_tx_24"; exon_id "chr7_61842380_61842448_-"; exonnum "13"; txlen "2729";
chr7	ENSEMBL_gcm37	exon	61842380	61842448	0.310374011323581	-	.	gene_id "ENSMUSG00000045813.10"; transcript_id "ENSMUSG00000045813.10_tx_25"; exon_id "chr7_61842380_61842448_-"; exonnum "14"; txlen "2780";
chr7	ENSEMBL_gcm37	exon	61842380	61842448	0.310374011323581	-	.	gene_id "ENSMUSG00000045813.10"; transcript_id "ENSMUSG00000045813.10_tx_26"; exon_id "chr7_61842380_61842448_-"; exonnum "14"; txlen "2960";
chr7	ENSEMBL_gcm37	exon	61842380	61842448	0.211602095665985	-	.	gene_id "ENSMUSG00000045813.10"; transcript_id "ENSMUSG00000045813.10_tx_27"; exon_id "chr7_61842380_61842448_-"; exonnum "14"; txlen "2701";
chr7	ENSEMBL_gcm37	exon	61842380	61842448	0.211602095665985	-	.	gene_id "ENSMUSG00000045813.10"; transcript_id "ENSMUSG00000045813.10_tx_28"; exon_id "chr7_61842380_61842448_-"; exonnum "14"; txlen "2881";
chr7	ENSEMBL_gcm37	exon	61842380	61842448	6.13235831417261	-	.	gene_id "ENSMUSG00000045813.10"; transcript_id "ENSMUSG00000045813.10_tx_3"; exon_id "chr7_61842380_61842448_-"; exonnum "13"; txlen "2934";
chr7	ENSEMBL_gcm37	exon	61842380	61842448	5.76049763233736	-	.	gene_id "ENSMUSG00000045813.10"; transcript_id "ENSMUSG00000045813.10_tx_4"; exon_id "chr7_61842380_61842448_-"; exonnum "13"; txlen "2713";
chr7	ENSEMBL_gcm37	exon	61842380	61842448	4.0381693466377	-	.	gene_id "ENSMUSG00000045813.10"; transcript_id "ENSMUSG00000045813.10_tx_5"; exon_id "chr7_61842380_61842448_-"; exonnum "13"; txlen "2754";
chr7	ENSEMBL_gcm37	exon	61842380	61842448	3.08828788777281	-	.	gene_id "ENSMUSG00000045813.10"; transcript_id "ENSMUSG00000045813.10_tx_6"; exon_id "chr7_61842380_61842448_-"; exonnum "13"; txlen "2634";
chr7	ENSEMBL_gcm37	exon	61842380	61842448	2.88786483642603	-	.	gene_id "ENSMUSG00000045813.10"; transcript_id "ENSMUSG00000045813.10_tx_7"; exon_id "chr7_61842380_61842448_-"; exonnum "13"; txlen "2855";
chr7	ENSEMBL_gcm37	exon	61842380	61842448	2.25309591702489	-	.	gene_id "ENSMUSG00000045813.10"; transcript_id "ENSMUSG00000045813.10_tx_8"; exon_id "chr7_61842380_61842448_-"; exonnum "13"; txlen "2675";
chr7	ENSEMBL_gcm37	exon	61842380	61842448	1.96074313730881	-	.	gene_id "ENSMUSG00000045813.10"; transcript_id "ENSMUSG00000045813.10_tx_9"; exon_id "chr7_61842380_61842448_-"; exonnum "13"; txlen "2838";
chr7	HAVANA	exon	61843232	61843341	0	-	.	gene_id "ENSMUSG00000045813.10"; transcript_id "ENSMUST00000208965.3"; gene_type "lncRNA"; gene_name "Gm9801"; transcript_type "lncRNA"; transcript_name "Gm9801-201"; exon_number 12; exon_id "ENSMUSE00001381539.2"; level 2; transcript_support_level "2"; mgi_id "MGI:3647139"; tag "basic"; tag "Ensembl_canonical"; tag "GENCODE_Primary"; tag "TAGENE"; havana_gene "OTTMUSG00000059562.1"; havana_transcript "OTTMUST00000146082.1";
chr7	ENSEMBL_gcm37	exon	61843232	61843341	16.2128415927001	-	.	gene_id "ENSMUSG00000045813.10"; transcript_id "ENSMUSG00000045813.10_tx_1"; exon_id "chr7_61843232_61843341_-"; exonnum "12"; txlen "2893";
chr7	ENSEMBL_gcm37	exon	61843232	61843341	1.89513025953425	-	.	gene_id "ENSMUSG00000045813.10"; transcript_id "ENSMUSG00000045813.10_tx_10"; exon_id "chr7_61843232_61843341_-"; exonnum "12"; txlen "2658";
chr7	ENSEMBL_gcm37	exon	61843232	61843341	1.38592935893398	-	.	gene_id "ENSMUSG00000045813.10"; transcript_id "ENSMUSG00000045813.10_tx_11"; exon_id "chr7_61843232_61843341_-"; exonnum "12"; txlen "2879";
chr7	ENSEMBL_gcm37	exon	61843232	61843341	1.37820484576606	-	.	gene_id "ENSMUSG00000045813.10"; transcript_id "ENSMUSG00000045813.10_tx_12"; exon_id "chr7_61843232_61843341_-"; exonnum "12"; txlen "2699";
chr7	ENSEMBL_gcm37	exon	61843232	61843341	0.867982775873598	-	.	gene_id "ENSMUSG00000045813.10"; transcript_id "ENSMUSG00000045813.10_tx_13"; exon_id "chr7_61843232_61843341_-"; exonnum "12"; txlen "2759";
chr7	ENSEMBL_gcm37	exon	61843232	61843341	0.861168443657594	-	.	gene_id "ENSMUSG00000045813.10"; transcript_id "ENSMUSG00000045813.10_tx_14"; exon_id "chr7_61843232_61843341_-"; exonnum "12"; txlen "2800";
chr7	ENSEMBL_gcm37	exon	61843232	61843341	0.860258262705677	-	.	gene_id "ENSMUSG00000045813.10"; transcript_id "ENSMUSG00000045813.10_tx_15"; exon_id "chr7_61843232_61843341_-"; exonnum "12"; txlen "2579";
chr7	ENSEMBL_gcm37	exon	61843232	61843341	0.853443930489674	-	.	gene_id "ENSMUSG00000045813.10"; transcript_id "ENSMUSG00000045813.10_tx_16"; exon_id "chr7_61843232_61843341_-"; exonnum "12"; txlen "2620";
chr7	ENSEMBL_gcm37	exon	61843232	61843341	0.466092855642434	-	.	gene_id "ENSMUSG00000045813.10"; transcript_id "ENSMUSG00000045813.10_tx_17"; exon_id "chr7_61843232_61843341_-"; exonnum "12"; txlen "2587";
chr7	ENSEMBL_gcm37	exon	61843232	61843341	0.466092855642434	-	.	gene_id "ENSMUSG00000045813.10"; transcript_id "ENSMUSG00000045813.10_tx_18"; exon_id "chr7_61843232_61843341_-"; exonnum "12"; txlen "2767";
chr7	ENSEMBL_gcm37	exon	61843232	61843341	0.448300540468201	-	.	gene_id "ENSMUSG00000045813.10"; transcript_id "ENSMUSG00000045813.10_tx_19"; exon_id "chr7_61843232_61843341_-"; exonnum "12"; txlen "2628";
chr7	ENSEMBL_gcm37	exon	61843232	61843341	8.83397708575124	-	.	gene_id "ENSMUSG00000045813.10"; transcript_id "ENSMUSG00000045813.10_tx_2"; exon_id "chr7_61843232_61843341_-"; exonnum "12"; txlen "2814";
chr7	ENSEMBL_gcm37	exon	61843232	61843341	0.448300540468201	-	.	gene_id "ENSMUSG00000045813.10"; transcript_id "ENSMUSG00000045813.10_tx_20"; exon_id "chr7_61843232_61843341_-"; exonnum "12"; txlen "2808";
chr7	ENSEMBL_gcm37	exon	61843232	61843341	0.418257571120021	-	.	gene_id "ENSMUSG00000045813.10"; transcript_id "ENSMUSG00000045813.10_tx_21"; exon_id "chr7_61843232_61843341_-"; exonnum "12"; txlen "2508";
chr7	ENSEMBL_gcm37	exon	61843232	61843341	0.418257571120021	-	.	gene_id "ENSMUSG00000045813.10"; transcript_id "ENSMUSG00000045813.10_tx_22"; exon_id "chr7_61843232_61843341_-"; exonnum "12"; txlen "2688";
chr7	ENSEMBL_gcm37	exon	61843232	61843341	0.313530742033976	-	.	gene_id "ENSMUSG00000045813.10"; transcript_id "ENSMUSG00000045813.10_tx_23"; exon_id "chr7_61843232_61843341_-"; exonnum "12"; txlen "2549";
chr7	ENSEMBL_gcm37	exon	61843232	61843341	0.313530742033976	-	.	gene_id "ENSMUSG00000045813.10"; transcript_id "ENSMUSG00000045813.10_tx_24"; exon_id "chr7_61843232_61843341_-"; exonnum "12"; txlen "2729";
chr7	ENSEMBL_gcm37	exon	61843232	61843341	0.310374011323581	-	.	gene_id "ENSMUSG00000045813.10"; transcript_id "ENSMUSG00000045813.10_tx_25"; exon_id "chr7_61843232_61843341_-"; exonnum "13"; txlen "2780";
chr7	ENSEMBL_gcm37	exon	61843232	61843341	0.310374011323581	-	.	gene_id "ENSMUSG00000045813.10"; transcript_id "ENSMUSG00000045813.10_tx_26"; exon_id "chr7_61843232_61843341_-"; exonnum "13"; txlen "2960";
chr7	ENSEMBL_gcm37	exon	61843232	61843341	0.211602095665985	-	.	gene_id "ENSMUSG00000045813.10"; transcript_id "ENSMUSG00000045813.10_tx_27"; exon_id "chr7_61843232_61843341_-"; exonnum "13"; txlen "2701";
chr7	ENSEMBL_gcm37	exon	61843232	61843341	0.211602095665985	-	.	gene_id "ENSMUSG00000045813.10"; transcript_id "ENSMUSG00000045813.10_tx_28"; exon_id "chr7_61843232_61843341_-"; exonnum "13"; txlen "2881";
chr7	ENSEMBL_gcm37	exon	61843232	61843341	6.13235831417261	-	.	gene_id "ENSMUSG00000045813.10"; transcript_id "ENSMUSG00000045813.10_tx_3"; exon_id "chr7_61843232_61843341_-"; exonnum "12"; txlen "2934";
chr7	ENSEMBL_gcm37	exon	61843232	61843341	5.76049763233736	-	.	gene_id "ENSMUSG00000045813.10"; transcript_id "ENSMUSG00000045813.10_tx_4"; exon_id "chr7_61843232_61843341_-"; exonnum "12"; txlen "2713";
chr7	ENSEMBL_gcm37	exon	61843232	61843341	4.0381693466377	-	.	gene_id "ENSMUSG00000045813.10"; transcript_id "ENSMUSG00000045813.10_tx_5"; exon_id "chr7_61843232_61843341_-"; exonnum "12"; txlen "2754";
chr7	ENSEMBL_gcm37	exon	61843232	61843341	3.08828788777281	-	.	gene_id "ENSMUSG00000045813.10"; transcript_id "ENSMUSG00000045813.10_tx_6"; exon_id "chr7_61843232_61843341_-"; exonnum "12"; txlen "2634";
chr7	ENSEMBL_gcm37	exon	61843232	61843341	2.88786483642603	-	.	gene_id "ENSMUSG00000045813.10"; transcript_id "ENSMUSG00000045813.10_tx_7"; exon_id "chr7_61843232_61843341_-"; exonnum "12"; txlen "2855";
chr7	ENSEMBL_gcm37	exon	61843232	61843341	2.25309591702489	-	.	gene_id "ENSMUSG00000045813.10"; transcript_id "ENSMUSG00000045813.10_tx_8"; exon_id "chr7_61843232_61843341_-"; exonnum "12"; txlen "2675";
chr7	ENSEMBL_gcm37	exon	61843232	61843341	1.96074313730881	-	.	gene_id "ENSMUSG00000045813.10"; transcript_id "ENSMUSG00000045813.10_tx_9"; exon_id "chr7_61843232_61843341_-"; exonnum "12"; txlen "2838";
chr7	HAVANA	exon	61846618	61846713	0	-	.	gene_id "ENSMUSG00000045813.10"; transcript_id "ENSMUST00000208965.3"; gene_type "lncRNA"; gene_name "Gm9801"; transcript_type "lncRNA"; transcript_name "Gm9801-201"; exon_number 11; exon_id "ENSMUSE00001378600.2"; level 2; transcript_support_level "2"; mgi_id "MGI:3647139"; tag "basic"; tag "Ensembl_canonical"; tag "GENCODE_Primary"; tag "TAGENE"; havana_gene "OTTMUSG00000059562.1"; havana_transcript "OTTMUST00000146082.1";
chr7	ENSEMBL_gcm37	exon	61846618	61846713	16.2128415927001	-	.	gene_id "ENSMUSG00000045813.10"; transcript_id "ENSMUSG00000045813.10_tx_1"; exon_id "chr7_61846618_61846713_-"; exonnum "11"; txlen "2893";
chr7	ENSEMBL_gcm37	exon	61846618	61846713	1.89513025953425	-	.	gene_id "ENSMUSG00000045813.10"; transcript_id "ENSMUSG00000045813.10_tx_10"; exon_id "chr7_61846618_61846713_-"; exonnum "11"; txlen "2658";
chr7	ENSEMBL_gcm37	exon	61846618	61846713	1.38592935893398	-	.	gene_id "ENSMUSG00000045813.10"; transcript_id "ENSMUSG00000045813.10_tx_11"; exon_id "chr7_61846618_61846713_-"; exonnum "11"; txlen "2879";
chr7	ENSEMBL_gcm37	exon	61846618	61846713	1.37820484576606	-	.	gene_id "ENSMUSG00000045813.10"; transcript_id "ENSMUSG00000045813.10_tx_12"; exon_id "chr7_61846618_61846713_-"; exonnum "11"; txlen "2699";
chr7	ENSEMBL_gcm37	exon	61846618	61846713	0.867982775873598	-	.	gene_id "ENSMUSG00000045813.10"; transcript_id "ENSMUSG00000045813.10_tx_13"; exon_id "chr7_61846618_61846713_-"; exonnum "11"; txlen "2759";
chr7	ENSEMBL_gcm37	exon	61846618	61846713	0.861168443657594	-	.	gene_id "ENSMUSG00000045813.10"; transcript_id "ENSMUSG00000045813.10_tx_14"; exon_id "chr7_61846618_61846713_-"; exonnum "11"; txlen "2800";
chr7	ENSEMBL_gcm37	exon	61846618	61846713	0.860258262705677	-	.	gene_id "ENSMUSG00000045813.10"; transcript_id "ENSMUSG00000045813.10_tx_15"; exon_id "chr7_61846618_61846713_-"; exonnum "11"; txlen "2579";
chr7	ENSEMBL_gcm37	exon	61846618	61846713	0.853443930489674	-	.	gene_id "ENSMUSG00000045813.10"; transcript_id "ENSMUSG00000045813.10_tx_16"; exon_id "chr7_61846618_61846713_-"; exonnum "11"; txlen "2620";
chr7	ENSEMBL_gcm37	exon	61846618	61846713	0.466092855642434	-	.	gene_id "ENSMUSG00000045813.10"; transcript_id "ENSMUSG00000045813.10_tx_17"; exon_id "chr7_61846618_61846713_-"; exonnum "11"; txlen "2587";
chr7	ENSEMBL_gcm37	exon	61846618	61846713	0.466092855642434	-	.	gene_id "ENSMUSG00000045813.10"; transcript_id "ENSMUSG00000045813.10_tx_18"; exon_id "chr7_61846618_61846713_-"; exonnum "11"; txlen "2767";
chr7	ENSEMBL_gcm37	exon	61846618	61846713	0.448300540468201	-	.	gene_id "ENSMUSG00000045813.10"; transcript_id "ENSMUSG00000045813.10_tx_19"; exon_id "chr7_61846618_61846713_-"; exonnum "11"; txlen "2628";
chr7	ENSEMBL_gcm37	exon	61846618	61846713	8.83397708575124	-	.	gene_id "ENSMUSG00000045813.10"; transcript_id "ENSMUSG00000045813.10_tx_2"; exon_id "chr7_61846618_61846713_-"; exonnum "11"; txlen "2814";
chr7	ENSEMBL_gcm37	exon	61846618	61846713	0.448300540468201	-	.	gene_id "ENSMUSG00000045813.10"; transcript_id "ENSMUSG00000045813.10_tx_20"; exon_id "chr7_61846618_61846713_-"; exonnum "11"; txlen "2808";
chr7	ENSEMBL_gcm37	exon	61846618	61846713	0.418257571120021	-	.	gene_id "ENSMUSG00000045813.10"; transcript_id "ENSMUSG00000045813.10_tx_21"; exon_id "chr7_61846618_61846713_-"; exonnum "11"; txlen "2508";
chr7	ENSEMBL_gcm37	exon	61846618	61846713	0.418257571120021	-	.	gene_id "ENSMUSG00000045813.10"; transcript_id "ENSMUSG00000045813.10_tx_22"; exon_id "chr7_61846618_61846713_-"; exonnum "11"; txlen "2688";
chr7	ENSEMBL_gcm37	exon	61846618	61846713	0.313530742033976	-	.	gene_id "ENSMUSG00000045813.10"; transcript_id "ENSMUSG00000045813.10_tx_23"; exon_id "chr7_61846618_61846713_-"; exonnum "11"; txlen "2549";
chr7	ENSEMBL_gcm37	exon	61846618	61846713	0.313530742033976	-	.	gene_id "ENSMUSG00000045813.10"; transcript_id "ENSMUSG00000045813.10_tx_24"; exon_id "chr7_61846618_61846713_-"; exonnum "11"; txlen "2729";
chr7	ENSEMBL_gcm37	exon	61846618	61846713	0.310374011323581	-	.	gene_id "ENSMUSG00000045813.10"; transcript_id "ENSMUSG00000045813.10_tx_25"; exon_id "chr7_61846618_61846713_-"; exonnum "12"; txlen "2780";
chr7	ENSEMBL_gcm37	exon	61846618	61846713	0.310374011323581	-	.	gene_id "ENSMUSG00000045813.10"; transcript_id "ENSMUSG00000045813.10_tx_26"; exon_id "chr7_61846618_61846713_-"; exonnum "12"; txlen "2960";
chr7	ENSEMBL_gcm37	exon	61846618	61846713	0.211602095665985	-	.	gene_id "ENSMUSG00000045813.10"; transcript_id "ENSMUSG00000045813.10_tx_27"; exon_id "chr7_61846618_61846713_-"; exonnum "12"; txlen "2701";
chr7	ENSEMBL_gcm37	exon	61846618	61846713	0.211602095665985	-	.	gene_id "ENSMUSG00000045813.10"; transcript_id "ENSMUSG00000045813.10_tx_28"; exon_id "chr7_61846618_61846713_-"; exonnum "12"; txlen "2881";
chr7	ENSEMBL_gcm37	exon	61846618	61846713	6.13235831417261	-	.	gene_id "ENSMUSG00000045813.10"; transcript_id "ENSMUSG00000045813.10_tx_3"; exon_id "chr7_61846618_61846713_-"; exonnum "11"; txlen "2934";
chr7	ENSEMBL_gcm37	exon	61846618	61846713	5.76049763233736	-	.	gene_id "ENSMUSG00000045813.10"; transcript_id "ENSMUSG00000045813.10_tx_4"; exon_id "chr7_61846618_61846713_-"; exonnum "11"; txlen "2713";
chr7	ENSEMBL_gcm37	exon	61846618	61846713	4.0381693466377	-	.	gene_id "ENSMUSG00000045813.10"; transcript_id "ENSMUSG00000045813.10_tx_5"; exon_id "chr7_61846618_61846713_-"; exonnum "11"; txlen "2754";
chr7	ENSEMBL_gcm37	exon	61846618	61846713	3.08828788777281	-	.	gene_id "ENSMUSG00000045813.10"; transcript_id "ENSMUSG00000045813.10_tx_6"; exon_id "chr7_61846618_61846713_-"; exonnum "11"; txlen "2634";
chr7	ENSEMBL_gcm37	exon	61846618	61846713	2.88786483642603	-	.	gene_id "ENSMUSG00000045813.10"; transcript_id "ENSMUSG00000045813.10_tx_7"; exon_id "chr7_61846618_61846713_-"; exonnum "11"; txlen "2855";
chr7	ENSEMBL_gcm37	exon	61846618	61846713	2.25309591702489	-	.	gene_id "ENSMUSG00000045813.10"; transcript_id "ENSMUSG00000045813.10_tx_8"; exon_id "chr7_61846618_61846713_-"; exonnum "11"; txlen "2675";
chr7	ENSEMBL_gcm37	exon	61846618	61846713	1.96074313730881	-	.	gene_id "ENSMUSG00000045813.10"; transcript_id "ENSMUSG00000045813.10_tx_9"; exon_id "chr7_61846618_61846713_-"; exonnum "11"; txlen "2838";
chr7	HAVANA	exon	61850306	61850396	0	-	.	gene_id "ENSMUSG00000045813.10"; transcript_id "ENSMUST00000208965.3"; gene_type "lncRNA"; gene_name "Gm9801"; transcript_type "lncRNA"; transcript_name "Gm9801-201"; exon_number 10; exon_id "ENSMUSE00001380344.2"; level 2; transcript_support_level "2"; mgi_id "MGI:3647139"; tag "basic"; tag "Ensembl_canonical"; tag "GENCODE_Primary"; tag "TAGENE"; havana_gene "OTTMUSG00000059562.1"; havana_transcript "OTTMUST00000146082.1";
chr7	ENSEMBL_gcm37	exon	61850306	61850396	16.2128415927001	-	.	gene_id "ENSMUSG00000045813.10"; transcript_id "ENSMUSG00000045813.10_tx_1"; exon_id "chr7_61850306_61850396_-"; exonnum "10"; txlen "2893";
chr7	ENSEMBL_gcm37	exon	61850306	61850396	1.89513025953425	-	.	gene_id "ENSMUSG00000045813.10"; transcript_id "ENSMUSG00000045813.10_tx_10"; exon_id "chr7_61850306_61850396_-"; exonnum "10"; txlen "2658";
chr7	ENSEMBL_gcm37	exon	61850306	61850396	1.38592935893398	-	.	gene_id "ENSMUSG00000045813.10"; transcript_id "ENSMUSG00000045813.10_tx_11"; exon_id "chr7_61850306_61850396_-"; exonnum "10"; txlen "2879";
chr7	ENSEMBL_gcm37	exon	61850306	61850396	1.37820484576606	-	.	gene_id "ENSMUSG00000045813.10"; transcript_id "ENSMUSG00000045813.10_tx_12"; exon_id "chr7_61850306_61850396_-"; exonnum "10"; txlen "2699";
chr7	ENSEMBL_gcm37	exon	61850306	61850396	0.867982775873598	-	.	gene_id "ENSMUSG00000045813.10"; transcript_id "ENSMUSG00000045813.10_tx_13"; exon_id "chr7_61850306_61850396_-"; exonnum "10"; txlen "2759";
chr7	ENSEMBL_gcm37	exon	61850306	61850396	0.861168443657594	-	.	gene_id "ENSMUSG00000045813.10"; transcript_id "ENSMUSG00000045813.10_tx_14"; exon_id "chr7_61850306_61850396_-"; exonnum "10"; txlen "2800";
chr7	ENSEMBL_gcm37	exon	61850306	61850396	0.860258262705677	-	.	gene_id "ENSMUSG00000045813.10"; transcript_id "ENSMUSG00000045813.10_tx_15"; exon_id "chr7_61850306_61850396_-"; exonnum "10"; txlen "2579";
chr7	ENSEMBL_gcm37	exon	61850306	61850396	0.853443930489674	-	.	gene_id "ENSMUSG00000045813.10"; transcript_id "ENSMUSG00000045813.10_tx_16"; exon_id "chr7_61850306_61850396_-"; exonnum "10"; txlen "2620";
chr7	ENSEMBL_gcm37	exon	61850306	61850396	0.466092855642434	-	.	gene_id "ENSMUSG00000045813.10"; transcript_id "ENSMUSG00000045813.10_tx_17"; exon_id "chr7_61850306_61850396_-"; exonnum "10"; txlen "2587";
chr7	ENSEMBL_gcm37	exon	61850306	61850396	0.466092855642434	-	.	gene_id "ENSMUSG00000045813.10"; transcript_id "ENSMUSG00000045813.10_tx_18"; exon_id "chr7_61850306_61850396_-"; exonnum "10"; txlen "2767";
chr7	ENSEMBL_gcm37	exon	61850306	61850396	0.448300540468201	-	.	gene_id "ENSMUSG00000045813.10"; transcript_id "ENSMUSG00000045813.10_tx_19"; exon_id "chr7_61850306_61850396_-"; exonnum "10"; txlen "2628";
chr7	ENSEMBL_gcm37	exon	61850306	61850396	8.83397708575124	-	.	gene_id "ENSMUSG00000045813.10"; transcript_id "ENSMUSG00000045813.10_tx_2"; exon_id "chr7_61850306_61850396_-"; exonnum "10"; txlen "2814";
chr7	ENSEMBL_gcm37	exon	61850306	61850396	0.448300540468201	-	.	gene_id "ENSMUSG00000045813.10"; transcript_id "ENSMUSG00000045813.10_tx_20"; exon_id "chr7_61850306_61850396_-"; exonnum "10"; txlen "2808";
chr7	ENSEMBL_gcm37	exon	61850306	61850396	0.418257571120021	-	.	gene_id "ENSMUSG00000045813.10"; transcript_id "ENSMUSG00000045813.10_tx_21"; exon_id "chr7_61850306_61850396_-"; exonnum "10"; txlen "2508";
chr7	ENSEMBL_gcm37	exon	61850306	61850396	0.418257571120021	-	.	gene_id "ENSMUSG00000045813.10"; transcript_id "ENSMUSG00000045813.10_tx_22"; exon_id "chr7_61850306_61850396_-"; exonnum "10"; txlen "2688";
chr7	ENSEMBL_gcm37	exon	61850306	61850396	0.313530742033976	-	.	gene_id "ENSMUSG00000045813.10"; transcript_id "ENSMUSG00000045813.10_tx_23"; exon_id "chr7_61850306_61850396_-"; exonnum "10"; txlen "2549";
chr7	ENSEMBL_gcm37	exon	61850306	61850396	0.313530742033976	-	.	gene_id "ENSMUSG00000045813.10"; transcript_id "ENSMUSG00000045813.10_tx_24"; exon_id "chr7_61850306_61850396_-"; exonnum "10"; txlen "2729";
chr7	ENSEMBL_gcm37	exon	61850306	61850396	0.310374011323581	-	.	gene_id "ENSMUSG00000045813.10"; transcript_id "ENSMUSG00000045813.10_tx_25"; exon_id "chr7_61850306_61850396_-"; exonnum "11"; txlen "2780";
chr7	ENSEMBL_gcm37	exon	61850306	61850396	0.310374011323581	-	.	gene_id "ENSMUSG00000045813.10"; transcript_id "ENSMUSG00000045813.10_tx_26"; exon_id "chr7_61850306_61850396_-"; exonnum "11"; txlen "2960";
chr7	ENSEMBL_gcm37	exon	61850306	61850396	0.211602095665985	-	.	gene_id "ENSMUSG00000045813.10"; transcript_id "ENSMUSG00000045813.10_tx_27"; exon_id "chr7_61850306_61850396_-"; exonnum "11"; txlen "2701";
chr7	ENSEMBL_gcm37	exon	61850306	61850396	0.211602095665985	-	.	gene_id "ENSMUSG00000045813.10"; transcript_id "ENSMUSG00000045813.10_tx_28"; exon_id "chr7_61850306_61850396_-"; exonnum "11"; txlen "2881";
chr7	ENSEMBL_gcm37	exon	61850306	61850396	6.13235831417261	-	.	gene_id "ENSMUSG00000045813.10"; transcript_id "ENSMUSG00000045813.10_tx_3"; exon_id "chr7_61850306_61850396_-"; exonnum "10"; txlen "2934";
chr7	ENSEMBL_gcm37	exon	61850306	61850396	5.76049763233736	-	.	gene_id "ENSMUSG00000045813.10"; transcript_id "ENSMUSG00000045813.10_tx_4"; exon_id "chr7_61850306_61850396_-"; exonnum "10"; txlen "2713";
chr7	ENSEMBL_gcm37	exon	61850306	61850396	4.0381693466377	-	.	gene_id "ENSMUSG00000045813.10"; transcript_id "ENSMUSG00000045813.10_tx_5"; exon_id "chr7_61850306_61850396_-"; exonnum "10"; txlen "2754";
chr7	ENSEMBL_gcm37	exon	61850306	61850396	3.08828788777281	-	.	gene_id "ENSMUSG00000045813.10"; transcript_id "ENSMUSG00000045813.10_tx_6"; exon_id "chr7_61850306_61850396_-"; exonnum "10"; txlen "2634";
chr7	ENSEMBL_gcm37	exon	61850306	61850396	2.88786483642603	-	.	gene_id "ENSMUSG00000045813.10"; transcript_id "ENSMUSG00000045813.10_tx_7"; exon_id "chr7_61850306_61850396_-"; exonnum "10"; txlen "2855";
chr7	ENSEMBL_gcm37	exon	61850306	61850396	2.25309591702489	-	.	gene_id "ENSMUSG00000045813.10"; transcript_id "ENSMUSG00000045813.10_tx_8"; exon_id "chr7_61850306_61850396_-"; exonnum "10"; txlen "2675";
chr7	ENSEMBL_gcm37	exon	61850306	61850396	1.96074313730881	-	.	gene_id "ENSMUSG00000045813.10"; transcript_id "ENSMUSG00000045813.10_tx_9"; exon_id "chr7_61850306_61850396_-"; exonnum "10"; txlen "2838";
chr7	HAVANA	exon	61851226	61851892	0	-	.	gene_id "ENSMUSG00000045813.10"; transcript_id "ENSMUST00000280265.1"; gene_type "lncRNA"; gene_name "Gm9801"; transcript_type "lncRNA"; transcript_name "Gm9801-205"; exon_number 2; exon_id "ENSMUSE00001555444.1"; level 2; mgi_id "MGI:3647139"; tag "basic"; tag "TAGENE"; havana_gene "OTTMUSG00000059562.1";
chr7	HAVANA	transcript	61851226	61852986	0	-	.	gene_id "ENSMUSG00000045813.10"; transcript_id "ENSMUST00000280265.1"; gene_type "lncRNA"; gene_name "Gm9801"; transcript_type "lncRNA"; transcript_name "Gm9801-205"; level 2; mgi_id "MGI:3647139"; tag "basic"; tag "TAGENE"; havana_gene "OTTMUSG00000059562.1";
chr7	HAVANA	exon	61851753	61851892	0	-	.	gene_id "ENSMUSG00000045813.10"; transcript_id "ENSMUST00000208965.3"; gene_type "lncRNA"; gene_name "Gm9801"; transcript_type "lncRNA"; transcript_name "Gm9801-201"; exon_number 9; exon_id "ENSMUSE00001555440.1"; level 2; transcript_support_level "2"; mgi_id "MGI:3647139"; tag "basic"; tag "Ensembl_canonical"; tag "GENCODE_Primary"; tag "TAGENE"; havana_gene "OTTMUSG00000059562.1"; havana_transcript "OTTMUST00000146082.1";
chr7	ENSEMBL_gcm37	exon	61851753	61851892	16.2128415927001	-	.	gene_id "ENSMUSG00000045813.10"; transcript_id "ENSMUSG00000045813.10_tx_1"; exon_id "chr7_61851753_61851892_-"; exonnum "9"; txlen "2893";
chr7	ENSEMBL_gcm37	exon	61851753	61851892	1.89513025953425	-	.	gene_id "ENSMUSG00000045813.10"; transcript_id "ENSMUSG00000045813.10_tx_10"; exon_id "chr7_61851753_61851892_-"; exonnum "9"; txlen "2658";
chr7	ENSEMBL_gcm37	exon	61851753	61851892	1.38592935893398	-	.	gene_id "ENSMUSG00000045813.10"; transcript_id "ENSMUSG00000045813.10_tx_11"; exon_id "chr7_61851753_61851892_-"; exonnum "9"; txlen "2879";
chr7	ENSEMBL_gcm37	exon	61851753	61851892	1.37820484576606	-	.	gene_id "ENSMUSG00000045813.10"; transcript_id "ENSMUSG00000045813.10_tx_12"; exon_id "chr7_61851753_61851892_-"; exonnum "9"; txlen "2699";
chr7	ENSEMBL_gcm37	exon	61851753	61851892	0.867982775873598	-	.	gene_id "ENSMUSG00000045813.10"; transcript_id "ENSMUSG00000045813.10_tx_13"; exon_id "chr7_61851753_61851892_-"; exonnum "9"; txlen "2759";
chr7	ENSEMBL_gcm37	exon	61851753	61851892	0.861168443657594	-	.	gene_id "ENSMUSG00000045813.10"; transcript_id "ENSMUSG00000045813.10_tx_14"; exon_id "chr7_61851753_61851892_-"; exonnum "9"; txlen "2800";
chr7	ENSEMBL_gcm37	exon	61851753	61851892	0.860258262705677	-	.	gene_id "ENSMUSG00000045813.10"; transcript_id "ENSMUSG00000045813.10_tx_15"; exon_id "chr7_61851753_61851892_-"; exonnum "9"; txlen "2579";
chr7	ENSEMBL_gcm37	exon	61851753	61851892	0.853443930489674	-	.	gene_id "ENSMUSG00000045813.10"; transcript_id "ENSMUSG00000045813.10_tx_16"; exon_id "chr7_61851753_61851892_-"; exonnum "9"; txlen "2620";
chr7	ENSEMBL_gcm37	exon	61851753	61851892	0.466092855642434	-	.	gene_id "ENSMUSG00000045813.10"; transcript_id "ENSMUSG00000045813.10_tx_17"; exon_id "chr7_61851753_61851892_-"; exonnum "9"; txlen "2587";
chr7	ENSEMBL_gcm37	exon	61851753	61851892	0.466092855642434	-	.	gene_id "ENSMUSG00000045813.10"; transcript_id "ENSMUSG00000045813.10_tx_18"; exon_id "chr7_61851753_61851892_-"; exonnum "9"; txlen "2767";
chr7	ENSEMBL_gcm37	exon	61851753	61851892	0.448300540468201	-	.	gene_id "ENSMUSG00000045813.10"; transcript_id "ENSMUSG00000045813.10_tx_19"; exon_id "chr7_61851753_61851892_-"; exonnum "9"; txlen "2628";
chr7	ENSEMBL_gcm37	exon	61851753	61851892	8.83397708575124	-	.	gene_id "ENSMUSG00000045813.10"; transcript_id "ENSMUSG00000045813.10_tx_2"; exon_id "chr7_61851753_61851892_-"; exonnum "9"; txlen "2814";
chr7	ENSEMBL_gcm37	exon	61851753	61851892	0.448300540468201	-	.	gene_id "ENSMUSG00000045813.10"; transcript_id "ENSMUSG00000045813.10_tx_20"; exon_id "chr7_61851753_61851892_-"; exonnum "9"; txlen "2808";
chr7	ENSEMBL_gcm37	exon	61851753	61851892	0.418257571120021	-	.	gene_id "ENSMUSG00000045813.10"; transcript_id "ENSMUSG00000045813.10_tx_21"; exon_id "chr7_61851753_61851892_-"; exonnum "9"; txlen "2508";
chr7	ENSEMBL_gcm37	exon	61851753	61851892	0.418257571120021	-	.	gene_id "ENSMUSG00000045813.10"; transcript_id "ENSMUSG00000045813.10_tx_22"; exon_id "chr7_61851753_61851892_-"; exonnum "9"; txlen "2688";
chr7	ENSEMBL_gcm37	exon	61851753	61851892	0.313530742033976	-	.	gene_id "ENSMUSG00000045813.10"; transcript_id "ENSMUSG00000045813.10_tx_23"; exon_id "chr7_61851753_61851892_-"; exonnum "9"; txlen "2549";
chr7	ENSEMBL_gcm37	exon	61851753	61851892	0.313530742033976	-	.	gene_id "ENSMUSG00000045813.10"; transcript_id "ENSMUSG00000045813.10_tx_24"; exon_id "chr7_61851753_61851892_-"; exonnum "9"; txlen "2729";
chr7	ENSEMBL_gcm37	exon	61851753	61851892	0.310374011323581	-	.	gene_id "ENSMUSG00000045813.10"; transcript_id "ENSMUSG00000045813.10_tx_25"; exon_id "chr7_61851753_61851892_-"; exonnum "10"; txlen "2780";
chr7	ENSEMBL_gcm37	exon	61851753	61851892	0.310374011323581	-	.	gene_id "ENSMUSG00000045813.10"; transcript_id "ENSMUSG00000045813.10_tx_26"; exon_id "chr7_61851753_61851892_-"; exonnum "10"; txlen "2960";
chr7	ENSEMBL_gcm37	exon	61851753	61851892	0.211602095665985	-	.	gene_id "ENSMUSG00000045813.10"; transcript_id "ENSMUSG00000045813.10_tx_27"; exon_id "chr7_61851753_61851892_-"; exonnum "10"; txlen "2701";
chr7	ENSEMBL_gcm37	exon	61851753	61851892	0.211602095665985	-	.	gene_id "ENSMUSG00000045813.10"; transcript_id "ENSMUSG00000045813.10_tx_28"; exon_id "chr7_61851753_61851892_-"; exonnum "10"; txlen "2881";
chr7	ENSEMBL_gcm37	exon	61851753	61851892	6.13235831417261	-	.	gene_id "ENSMUSG00000045813.10"; transcript_id "ENSMUSG00000045813.10_tx_3"; exon_id "chr7_61851753_61851892_-"; exonnum "9"; txlen "2934";
chr7	ENSEMBL_gcm37	exon	61851753	61851892	5.76049763233736	-	.	gene_id "ENSMUSG00000045813.10"; transcript_id "ENSMUSG00000045813.10_tx_4"; exon_id "chr7_61851753_61851892_-"; exonnum "9"; txlen "2713";
chr7	ENSEMBL_gcm37	exon	61851753	61851892	4.0381693466377	-	.	gene_id "ENSMUSG00000045813.10"; transcript_id "ENSMUSG00000045813.10_tx_5"; exon_id "chr7_61851753_61851892_-"; exonnum "9"; txlen "2754";
chr7	ENSEMBL_gcm37	exon	61851753	61851892	3.08828788777281	-	.	gene_id "ENSMUSG00000045813.10"; transcript_id "ENSMUSG00000045813.10_tx_6"; exon_id "chr7_61851753_61851892_-"; exonnum "9"; txlen "2634";
chr7	ENSEMBL_gcm37	exon	61851753	61851892	2.88786483642603	-	.	gene_id "ENSMUSG00000045813.10"; transcript_id "ENSMUSG00000045813.10_tx_7"; exon_id "chr7_61851753_61851892_-"; exonnum "9"; txlen "2855";
chr7	ENSEMBL_gcm37	exon	61851753	61851892	2.25309591702489	-	.	gene_id "ENSMUSG00000045813.10"; transcript_id "ENSMUSG00000045813.10_tx_8"; exon_id "chr7_61851753_61851892_-"; exonnum "9"; txlen "2675";
chr7	ENSEMBL_gcm37	exon	61851753	61851892	1.96074313730881	-	.	gene_id "ENSMUSG00000045813.10"; transcript_id "ENSMUSG00000045813.10_tx_9"; exon_id "chr7_61851753_61851892_-"; exonnum "9"; txlen "2838";
chr7	HAVANA	exon	61852759	61852843	0	-	.	gene_id "ENSMUSG00000045813.10"; transcript_id "ENSMUST00000208965.3"; gene_type "lncRNA"; gene_name "Gm9801"; transcript_type "lncRNA"; transcript_name "Gm9801-201"; exon_number 8; exon_id "ENSMUSE00001381741.2"; level 2; transcript_support_level "2"; mgi_id "MGI:3647139"; tag "basic"; tag "Ensembl_canonical"; tag "GENCODE_Primary"; tag "TAGENE"; havana_gene "OTTMUSG00000059562.1"; havana_transcript "OTTMUST00000146082.1";
chr7	ENSEMBL_gcm37	exon	61852759	61852843	16.2128415927001	-	.	gene_id "ENSMUSG00000045813.10"; transcript_id "ENSMUSG00000045813.10_tx_1"; exon_id "chr7_61852759_61852843_-"; exonnum "8"; txlen "2893";
chr7	ENSEMBL_gcm37	exon	61852759	61852843	1.89513025953425	-	.	gene_id "ENSMUSG00000045813.10"; transcript_id "ENSMUSG00000045813.10_tx_10"; exon_id "chr7_61852759_61852843_-"; exonnum "8"; txlen "2658";
chr7	ENSEMBL_gcm37	exon	61852759	61852843	1.38592935893398	-	.	gene_id "ENSMUSG00000045813.10"; transcript_id "ENSMUSG00000045813.10_tx_11"; exon_id "chr7_61852759_61852843_-"; exonnum "8"; txlen "2879";
chr7	ENSEMBL_gcm37	exon	61852759	61852843	1.37820484576606	-	.	gene_id "ENSMUSG00000045813.10"; transcript_id "ENSMUSG00000045813.10_tx_12"; exon_id "chr7_61852759_61852843_-"; exonnum "8"; txlen "2699";
chr7	ENSEMBL_gcm37	exon	61852759	61852843	0.867982775873598	-	.	gene_id "ENSMUSG00000045813.10"; transcript_id "ENSMUSG00000045813.10_tx_13"; exon_id "chr7_61852759_61852843_-"; exonnum "8"; txlen "2759";
chr7	ENSEMBL_gcm37	exon	61852759	61852843	0.861168443657594	-	.	gene_id "ENSMUSG00000045813.10"; transcript_id "ENSMUSG00000045813.10_tx_14"; exon_id "chr7_61852759_61852843_-"; exonnum "8"; txlen "2800";
chr7	ENSEMBL_gcm37	exon	61852759	61852843	0.860258262705677	-	.	gene_id "ENSMUSG00000045813.10"; transcript_id "ENSMUSG00000045813.10_tx_15"; exon_id "chr7_61852759_61852843_-"; exonnum "8"; txlen "2579";
chr7	ENSEMBL_gcm37	exon	61852759	61852843	0.853443930489674	-	.	gene_id "ENSMUSG00000045813.10"; transcript_id "ENSMUSG00000045813.10_tx_16"; exon_id "chr7_61852759_61852843_-"; exonnum "8"; txlen "2620";
chr7	ENSEMBL_gcm37	exon	61852759	61852843	0.466092855642434	-	.	gene_id "ENSMUSG00000045813.10"; transcript_id "ENSMUSG00000045813.10_tx_17"; exon_id "chr7_61852759_61852843_-"; exonnum "8"; txlen "2587";
chr7	ENSEMBL_gcm37	exon	61852759	61852843	0.466092855642434	-	.	gene_id "ENSMUSG00000045813.10"; transcript_id "ENSMUSG00000045813.10_tx_18"; exon_id "chr7_61852759_61852843_-"; exonnum "8"; txlen "2767";
chr7	ENSEMBL_gcm37	exon	61852759	61852843	0.448300540468201	-	.	gene_id "ENSMUSG00000045813.10"; transcript_id "ENSMUSG00000045813.10_tx_19"; exon_id "chr7_61852759_61852843_-"; exonnum "8"; txlen "2628";
chr7	ENSEMBL_gcm37	exon	61852759	61852843	8.83397708575124	-	.	gene_id "ENSMUSG00000045813.10"; transcript_id "ENSMUSG00000045813.10_tx_2"; exon_id "chr7_61852759_61852843_-"; exonnum "8"; txlen "2814";
chr7	ENSEMBL_gcm37	exon	61852759	61852843	0.448300540468201	-	.	gene_id "ENSMUSG00000045813.10"; transcript_id "ENSMUSG00000045813.10_tx_20"; exon_id "chr7_61852759_61852843_-"; exonnum "8"; txlen "2808";
chr7	ENSEMBL_gcm37	exon	61852759	61852843	0.418257571120021	-	.	gene_id "ENSMUSG00000045813.10"; transcript_id "ENSMUSG00000045813.10_tx_21"; exon_id "chr7_61852759_61852843_-"; exonnum "8"; txlen "2508";
chr7	ENSEMBL_gcm37	exon	61852759	61852843	0.418257571120021	-	.	gene_id "ENSMUSG00000045813.10"; transcript_id "ENSMUSG00000045813.10_tx_22"; exon_id "chr7_61852759_61852843_-"; exonnum "8"; txlen "2688";
chr7	ENSEMBL_gcm37	exon	61852759	61852843	0.313530742033976	-	.	gene_id "ENSMUSG00000045813.10"; transcript_id "ENSMUSG00000045813.10_tx_23"; exon_id "chr7_61852759_61852843_-"; exonnum "8"; txlen "2549";
chr7	ENSEMBL_gcm37	exon	61852759	61852843	0.313530742033976	-	.	gene_id "ENSMUSG00000045813.10"; transcript_id "ENSMUSG00000045813.10_tx_24"; exon_id "chr7_61852759_61852843_-"; exonnum "8"; txlen "2729";
chr7	ENSEMBL_gcm37	exon	61852759	61852843	0.310374011323581	-	.	gene_id "ENSMUSG00000045813.10"; transcript_id "ENSMUSG00000045813.10_tx_25"; exon_id "chr7_61852759_61852843_-"; exonnum "9"; txlen "2780";
chr7	ENSEMBL_gcm37	exon	61852759	61852843	0.310374011323581	-	.	gene_id "ENSMUSG00000045813.10"; transcript_id "ENSMUSG00000045813.10_tx_26"; exon_id "chr7_61852759_61852843_-"; exonnum "9"; txlen "2960";
chr7	ENSEMBL_gcm37	exon	61852759	61852843	0.211602095665985	-	.	gene_id "ENSMUSG00000045813.10"; transcript_id "ENSMUSG00000045813.10_tx_27"; exon_id "chr7_61852759_61852843_-"; exonnum "9"; txlen "2701";
chr7	ENSEMBL_gcm37	exon	61852759	61852843	0.211602095665985	-	.	gene_id "ENSMUSG00000045813.10"; transcript_id "ENSMUSG00000045813.10_tx_28"; exon_id "chr7_61852759_61852843_-"; exonnum "9"; txlen "2881";
chr7	ENSEMBL_gcm37	exon	61852759	61852843	6.13235831417261	-	.	gene_id "ENSMUSG00000045813.10"; transcript_id "ENSMUSG00000045813.10_tx_3"; exon_id "chr7_61852759_61852843_-"; exonnum "8"; txlen "2934";
chr7	ENSEMBL_gcm37	exon	61852759	61852843	5.76049763233736	-	.	gene_id "ENSMUSG00000045813.10"; transcript_id "ENSMUSG00000045813.10_tx_4"; exon_id "chr7_61852759_61852843_-"; exonnum "8"; txlen "2713";
chr7	ENSEMBL_gcm37	exon	61852759	61852843	4.0381693466377	-	.	gene_id "ENSMUSG00000045813.10"; transcript_id "ENSMUSG00000045813.10_tx_5"; exon_id "chr7_61852759_61852843_-"; exonnum "8"; txlen "2754";
chr7	ENSEMBL_gcm37	exon	61852759	61852843	3.08828788777281	-	.	gene_id "ENSMUSG00000045813.10"; transcript_id "ENSMUSG00000045813.10_tx_6"; exon_id "chr7_61852759_61852843_-"; exonnum "8"; txlen "2634";
chr7	ENSEMBL_gcm37	exon	61852759	61852843	2.88786483642603	-	.	gene_id "ENSMUSG00000045813.10"; transcript_id "ENSMUSG00000045813.10_tx_7"; exon_id "chr7_61852759_61852843_-"; exonnum "8"; txlen "2855";
chr7	ENSEMBL_gcm37	exon	61852759	61852843	2.25309591702489	-	.	gene_id "ENSMUSG00000045813.10"; transcript_id "ENSMUSG00000045813.10_tx_8"; exon_id "chr7_61852759_61852843_-"; exonnum "8"; txlen "2675";
chr7	ENSEMBL_gcm37	exon	61852759	61852843	1.96074313730881	-	.	gene_id "ENSMUSG00000045813.10"; transcript_id "ENSMUSG00000045813.10_tx_9"; exon_id "chr7_61852759_61852843_-"; exonnum "8"; txlen "2838";
chr7	HAVANA	exon	61852759	61852986	0	-	.	gene_id "ENSMUSG00000045813.10"; transcript_id "ENSMUST00000280265.1"; gene_type "lncRNA"; gene_name "Gm9801"; transcript_type "lncRNA"; transcript_name "Gm9801-205"; exon_number 1; exon_id "ENSMUSE00001555449.1"; level 2; mgi_id "MGI:3647139"; tag "basic"; tag "TAGENE"; havana_gene "OTTMUSG00000059562.1";
chr7	HAVANA	exon	61853072	61853343	0	-	.	gene_id "ENSMUSG00000045813.10"; transcript_id "ENSMUST00000208965.3"; gene_type "lncRNA"; gene_name "Gm9801"; transcript_type "lncRNA"; transcript_name "Gm9801-201"; exon_number 7; exon_id "ENSMUSE00001377962.2"; level 2; transcript_support_level "2"; mgi_id "MGI:3647139"; tag "basic"; tag "Ensembl_canonical"; tag "GENCODE_Primary"; tag "TAGENE"; havana_gene "OTTMUSG00000059562.1"; havana_transcript "OTTMUST00000146082.1";
chr7	ENSEMBL_gcm37	exon	61853072	61853343	16.2128415927001	-	.	gene_id "ENSMUSG00000045813.10"; transcript_id "ENSMUSG00000045813.10_tx_1"; exon_id "chr7_61853072_61853343_-"; exonnum "7"; txlen "2893";
chr7	ENSEMBL_gcm37	exon	61853072	61853343	1.89513025953425	-	.	gene_id "ENSMUSG00000045813.10"; transcript_id "ENSMUSG00000045813.10_tx_10"; exon_id "chr7_61853072_61853343_-"; exonnum "7"; txlen "2658";
chr7	ENSEMBL_gcm37	exon	61853072	61853343	1.38592935893398	-	.	gene_id "ENSMUSG00000045813.10"; transcript_id "ENSMUSG00000045813.10_tx_11"; exon_id "chr7_61853072_61853343_-"; exonnum "7"; txlen "2879";
chr7	ENSEMBL_gcm37	exon	61853072	61853343	1.37820484576606	-	.	gene_id "ENSMUSG00000045813.10"; transcript_id "ENSMUSG00000045813.10_tx_12"; exon_id "chr7_61853072_61853343_-"; exonnum "7"; txlen "2699";
chr7	ENSEMBL_gcm37	exon	61853072	61853343	0.867982775873598	-	.	gene_id "ENSMUSG00000045813.10"; transcript_id "ENSMUSG00000045813.10_tx_13"; exon_id "chr7_61853072_61853343_-"; exonnum "7"; txlen "2759";
chr7	ENSEMBL_gcm37	exon	61853072	61853343	0.861168443657594	-	.	gene_id "ENSMUSG00000045813.10"; transcript_id "ENSMUSG00000045813.10_tx_14"; exon_id "chr7_61853072_61853343_-"; exonnum "7"; txlen "2800";
chr7	ENSEMBL_gcm37	exon	61853072	61853343	0.860258262705677	-	.	gene_id "ENSMUSG00000045813.10"; transcript_id "ENSMUSG00000045813.10_tx_15"; exon_id "chr7_61853072_61853343_-"; exonnum "7"; txlen "2579";
chr7	ENSEMBL_gcm37	exon	61853072	61853343	0.853443930489674	-	.	gene_id "ENSMUSG00000045813.10"; transcript_id "ENSMUSG00000045813.10_tx_16"; exon_id "chr7_61853072_61853343_-"; exonnum "7"; txlen "2620";
chr7	ENSEMBL_gcm37	exon	61853072	61853343	0.466092855642434	-	.	gene_id "ENSMUSG00000045813.10"; transcript_id "ENSMUSG00000045813.10_tx_17"; exon_id "chr7_61853072_61853343_-"; exonnum "7"; txlen "2587";
chr7	ENSEMBL_gcm37	exon	61853072	61853343	0.466092855642434	-	.	gene_id "ENSMUSG00000045813.10"; transcript_id "ENSMUSG00000045813.10_tx_18"; exon_id "chr7_61853072_61853343_-"; exonnum "7"; txlen "2767";
chr7	ENSEMBL_gcm37	exon	61853072	61853343	0.448300540468201	-	.	gene_id "ENSMUSG00000045813.10"; transcript_id "ENSMUSG00000045813.10_tx_19"; exon_id "chr7_61853072_61853343_-"; exonnum "7"; txlen "2628";
chr7	ENSEMBL_gcm37	exon	61853072	61853343	8.83397708575124	-	.	gene_id "ENSMUSG00000045813.10"; transcript_id "ENSMUSG00000045813.10_tx_2"; exon_id "chr7_61853072_61853343_-"; exonnum "7"; txlen "2814";
chr7	ENSEMBL_gcm37	exon	61853072	61853343	0.448300540468201	-	.	gene_id "ENSMUSG00000045813.10"; transcript_id "ENSMUSG00000045813.10_tx_20"; exon_id "chr7_61853072_61853343_-"; exonnum "7"; txlen "2808";
chr7	ENSEMBL_gcm37	exon	61853072	61853343	0.418257571120021	-	.	gene_id "ENSMUSG00000045813.10"; transcript_id "ENSMUSG00000045813.10_tx_21"; exon_id "chr7_61853072_61853343_-"; exonnum "7"; txlen "2508";
chr7	ENSEMBL_gcm37	exon	61853072	61853343	0.418257571120021	-	.	gene_id "ENSMUSG00000045813.10"; transcript_id "ENSMUSG00000045813.10_tx_22"; exon_id "chr7_61853072_61853343_-"; exonnum "7"; txlen "2688";
chr7	ENSEMBL_gcm37	exon	61853072	61853343	0.313530742033976	-	.	gene_id "ENSMUSG00000045813.10"; transcript_id "ENSMUSG00000045813.10_tx_23"; exon_id "chr7_61853072_61853343_-"; exonnum "7"; txlen "2549";
chr7	ENSEMBL_gcm37	exon	61853072	61853343	0.313530742033976	-	.	gene_id "ENSMUSG00000045813.10"; transcript_id "ENSMUSG00000045813.10_tx_24"; exon_id "chr7_61853072_61853343_-"; exonnum "7"; txlen "2729";
chr7	ENSEMBL_gcm37	exon	61853072	61853343	0.310374011323581	-	.	gene_id "ENSMUSG00000045813.10"; transcript_id "ENSMUSG00000045813.10_tx_25"; exon_id "chr7_61853072_61853343_-"; exonnum "8"; txlen "2780";
chr7	ENSEMBL_gcm37	exon	61853072	61853343	0.310374011323581	-	.	gene_id "ENSMUSG00000045813.10"; transcript_id "ENSMUSG00000045813.10_tx_26"; exon_id "chr7_61853072_61853343_-"; exonnum "8"; txlen "2960";
chr7	ENSEMBL_gcm37	exon	61853072	61853343	0.211602095665985	-	.	gene_id "ENSMUSG00000045813.10"; transcript_id "ENSMUSG00000045813.10_tx_27"; exon_id "chr7_61853072_61853343_-"; exonnum "8"; txlen "2701";
chr7	ENSEMBL_gcm37	exon	61853072	61853343	0.211602095665985	-	.	gene_id "ENSMUSG00000045813.10"; transcript_id "ENSMUSG00000045813.10_tx_28"; exon_id "chr7_61853072_61853343_-"; exonnum "8"; txlen "2881";
chr7	ENSEMBL_gcm37	exon	61853072	61853343	6.13235831417261	-	.	gene_id "ENSMUSG00000045813.10"; transcript_id "ENSMUSG00000045813.10_tx_3"; exon_id "chr7_61853072_61853343_-"; exonnum "7"; txlen "2934";
chr7	ENSEMBL_gcm37	exon	61853072	61853343	5.76049763233736	-	.	gene_id "ENSMUSG00000045813.10"; transcript_id "ENSMUSG00000045813.10_tx_4"; exon_id "chr7_61853072_61853343_-"; exonnum "7"; txlen "2713";
chr7	ENSEMBL_gcm37	exon	61853072	61853343	4.0381693466377	-	.	gene_id "ENSMUSG00000045813.10"; transcript_id "ENSMUSG00000045813.10_tx_5"; exon_id "chr7_61853072_61853343_-"; exonnum "7"; txlen "2754";
chr7	ENSEMBL_gcm37	exon	61853072	61853343	3.08828788777281	-	.	gene_id "ENSMUSG00000045813.10"; transcript_id "ENSMUSG00000045813.10_tx_6"; exon_id "chr7_61853072_61853343_-"; exonnum "7"; txlen "2634";
chr7	ENSEMBL_gcm37	exon	61853072	61853343	2.88786483642603	-	.	gene_id "ENSMUSG00000045813.10"; transcript_id "ENSMUSG00000045813.10_tx_7"; exon_id "chr7_61853072_61853343_-"; exonnum "7"; txlen "2855";
chr7	ENSEMBL_gcm37	exon	61853072	61853343	2.25309591702489	-	.	gene_id "ENSMUSG00000045813.10"; transcript_id "ENSMUSG00000045813.10_tx_8"; exon_id "chr7_61853072_61853343_-"; exonnum "7"; txlen "2675";
chr7	ENSEMBL_gcm37	exon	61853072	61853343	1.96074313730881	-	.	gene_id "ENSMUSG00000045813.10"; transcript_id "ENSMUSG00000045813.10_tx_9"; exon_id "chr7_61853072_61853343_-"; exonnum "7"; txlen "2838";
chr7	HAVANA	exon	61853457	61854058	0	-	.	gene_id "ENSMUSG00000045813.10"; transcript_id "ENSMUST00000280262.1"; gene_type "lncRNA"; gene_name "Gm9801"; transcript_type "lncRNA"; transcript_name "Gm9801-202"; exon_number 5; exon_id "ENSMUSE00001555447.1"; level 2; mgi_id "MGI:3647139"; tag "basic"; tag "TAGENE"; havana_gene "OTTMUSG00000059562.1";
chr7	HAVANA	transcript	61853457	61859280	0	-	.	gene_id "ENSMUSG00000045813.10"; transcript_id "ENSMUST00000280262.1"; gene_type "lncRNA"; gene_name "Gm9801"; transcript_type "lncRNA"; transcript_name "Gm9801-202"; level 2; mgi_id "MGI:3647139"; tag "basic"; tag "TAGENE"; havana_gene "OTTMUSG00000059562.1";
chr7	HAVANA	exon	61853472	61854058	0	-	.	gene_id "ENSMUSG00000045813.10"; transcript_id "ENSMUST00000280263.1"; gene_type "lncRNA"; gene_name "Gm9801"; transcript_type "lncRNA"; transcript_name "Gm9801-203"; exon_number 3; exon_id "ENSMUSE00001555443.1"; level 2; mgi_id "MGI:3647139"; tag "basic"; tag "TAGENE"; havana_gene "OTTMUSG00000059562.1";
chr7	HAVANA	transcript	61853472	61859268	0	-	.	gene_id "ENSMUSG00000045813.10"; transcript_id "ENSMUST00000280263.1"; gene_type "lncRNA"; gene_name "Gm9801"; transcript_type "lncRNA"; transcript_name "Gm9801-203"; level 2; mgi_id "MGI:3647139"; tag "basic"; tag "TAGENE"; havana_gene "OTTMUSG00000059562.1";
chr7	HAVANA	exon	61853843	61854058	0	-	.	gene_id "ENSMUSG00000045813.10"; transcript_id "ENSMUST00000208965.3"; gene_type "lncRNA"; gene_name "Gm9801"; transcript_type "lncRNA"; transcript_name "Gm9801-201"; exon_number 6; exon_id "ENSMUSE00001382133.2"; level 2; transcript_support_level "2"; mgi_id "MGI:3647139"; tag "basic"; tag "Ensembl_canonical"; tag "GENCODE_Primary"; tag "TAGENE"; havana_gene "OTTMUSG00000059562.1"; havana_transcript "OTTMUST00000146082.1";
chr7	ENSEMBL_gcm37	exon	61853843	61854058	16.2128415927001	-	.	gene_id "ENSMUSG00000045813.10"; transcript_id "ENSMUSG00000045813.10_tx_1"; exon_id "chr7_61853843_61854058_-"; exonnum "6"; txlen "2893";
chr7	ENSEMBL_gcm37	exon	61853843	61854058	1.89513025953425	-	.	gene_id "ENSMUSG00000045813.10"; transcript_id "ENSMUSG00000045813.10_tx_10"; exon_id "chr7_61853843_61854058_-"; exonnum "6"; txlen "2658";
chr7	ENSEMBL_gcm37	exon	61853843	61854058	1.38592935893398	-	.	gene_id "ENSMUSG00000045813.10"; transcript_id "ENSMUSG00000045813.10_tx_11"; exon_id "chr7_61853843_61854058_-"; exonnum "6"; txlen "2879";
chr7	ENSEMBL_gcm37	exon	61853843	61854058	1.37820484576606	-	.	gene_id "ENSMUSG00000045813.10"; transcript_id "ENSMUSG00000045813.10_tx_12"; exon_id "chr7_61853843_61854058_-"; exonnum "6"; txlen "2699";
chr7	ENSEMBL_gcm37	exon	61853843	61854058	0.867982775873598	-	.	gene_id "ENSMUSG00000045813.10"; transcript_id "ENSMUSG00000045813.10_tx_13"; exon_id "chr7_61853843_61854058_-"; exonnum "6"; txlen "2759";
chr7	ENSEMBL_gcm37	exon	61853843	61854058	0.861168443657594	-	.	gene_id "ENSMUSG00000045813.10"; transcript_id "ENSMUSG00000045813.10_tx_14"; exon_id "chr7_61853843_61854058_-"; exonnum "6"; txlen "2800";
chr7	ENSEMBL_gcm37	exon	61853843	61854058	0.860258262705677	-	.	gene_id "ENSMUSG00000045813.10"; transcript_id "ENSMUSG00000045813.10_tx_15"; exon_id "chr7_61853843_61854058_-"; exonnum "6"; txlen "2579";
chr7	ENSEMBL_gcm37	exon	61853843	61854058	0.853443930489674	-	.	gene_id "ENSMUSG00000045813.10"; transcript_id "ENSMUSG00000045813.10_tx_16"; exon_id "chr7_61853843_61854058_-"; exonnum "6"; txlen "2620";
chr7	ENSEMBL_gcm37	exon	61853843	61854058	0.466092855642434	-	.	gene_id "ENSMUSG00000045813.10"; transcript_id "ENSMUSG00000045813.10_tx_17"; exon_id "chr7_61853843_61854058_-"; exonnum "6"; txlen "2587";
chr7	ENSEMBL_gcm37	exon	61853843	61854058	0.466092855642434	-	.	gene_id "ENSMUSG00000045813.10"; transcript_id "ENSMUSG00000045813.10_tx_18"; exon_id "chr7_61853843_61854058_-"; exonnum "6"; txlen "2767";
chr7	ENSEMBL_gcm37	exon	61853843	61854058	0.448300540468201	-	.	gene_id "ENSMUSG00000045813.10"; transcript_id "ENSMUSG00000045813.10_tx_19"; exon_id "chr7_61853843_61854058_-"; exonnum "6"; txlen "2628";
chr7	ENSEMBL_gcm37	exon	61853843	61854058	8.83397708575124	-	.	gene_id "ENSMUSG00000045813.10"; transcript_id "ENSMUSG00000045813.10_tx_2"; exon_id "chr7_61853843_61854058_-"; exonnum "6"; txlen "2814";
chr7	ENSEMBL_gcm37	exon	61853843	61854058	0.448300540468201	-	.	gene_id "ENSMUSG00000045813.10"; transcript_id "ENSMUSG00000045813.10_tx_20"; exon_id "chr7_61853843_61854058_-"; exonnum "6"; txlen "2808";
chr7	ENSEMBL_gcm37	exon	61853843	61854058	0.418257571120021	-	.	gene_id "ENSMUSG00000045813.10"; transcript_id "ENSMUSG00000045813.10_tx_21"; exon_id "chr7_61853843_61854058_-"; exonnum "6"; txlen "2508";
chr7	ENSEMBL_gcm37	exon	61853843	61854058	0.418257571120021	-	.	gene_id "ENSMUSG00000045813.10"; transcript_id "ENSMUSG00000045813.10_tx_22"; exon_id "chr7_61853843_61854058_-"; exonnum "6"; txlen "2688";
chr7	ENSEMBL_gcm37	exon	61853843	61854058	0.313530742033976	-	.	gene_id "ENSMUSG00000045813.10"; transcript_id "ENSMUSG00000045813.10_tx_23"; exon_id "chr7_61853843_61854058_-"; exonnum "6"; txlen "2549";
chr7	ENSEMBL_gcm37	exon	61853843	61854058	0.313530742033976	-	.	gene_id "ENSMUSG00000045813.10"; transcript_id "ENSMUSG00000045813.10_tx_24"; exon_id "chr7_61853843_61854058_-"; exonnum "6"; txlen "2729";
chr7	ENSEMBL_gcm37	exon	61853843	61854058	0.310374011323581	-	.	gene_id "ENSMUSG00000045813.10"; transcript_id "ENSMUSG00000045813.10_tx_25"; exon_id "chr7_61853843_61854058_-"; exonnum "7"; txlen "2780";
chr7	ENSEMBL_gcm37	exon	61853843	61854058	0.310374011323581	-	.	gene_id "ENSMUSG00000045813.10"; transcript_id "ENSMUSG00000045813.10_tx_26"; exon_id "chr7_61853843_61854058_-"; exonnum "7"; txlen "2960";
chr7	ENSEMBL_gcm37	exon	61853843	61854058	0.211602095665985	-	.	gene_id "ENSMUSG00000045813.10"; transcript_id "ENSMUSG00000045813.10_tx_27"; exon_id "chr7_61853843_61854058_-"; exonnum "7"; txlen "2701";
chr7	ENSEMBL_gcm37	exon	61853843	61854058	0.211602095665985	-	.	gene_id "ENSMUSG00000045813.10"; transcript_id "ENSMUSG00000045813.10_tx_28"; exon_id "chr7_61853843_61854058_-"; exonnum "7"; txlen "2881";
chr7	ENSEMBL_gcm37	exon	61853843	61854058	6.13235831417261	-	.	gene_id "ENSMUSG00000045813.10"; transcript_id "ENSMUSG00000045813.10_tx_3"; exon_id "chr7_61853843_61854058_-"; exonnum "6"; txlen "2934";
chr7	ENSEMBL_gcm37	exon	61853843	61854058	5.76049763233736	-	.	gene_id "ENSMUSG00000045813.10"; transcript_id "ENSMUSG00000045813.10_tx_4"; exon_id "chr7_61853843_61854058_-"; exonnum "6"; txlen "2713";
chr7	ENSEMBL_gcm37	exon	61853843	61854058	4.0381693466377	-	.	gene_id "ENSMUSG00000045813.10"; transcript_id "ENSMUSG00000045813.10_tx_5"; exon_id "chr7_61853843_61854058_-"; exonnum "6"; txlen "2754";
chr7	ENSEMBL_gcm37	exon	61853843	61854058	3.08828788777281	-	.	gene_id "ENSMUSG00000045813.10"; transcript_id "ENSMUSG00000045813.10_tx_6"; exon_id "chr7_61853843_61854058_-"; exonnum "6"; txlen "2634";
chr7	ENSEMBL_gcm37	exon	61853843	61854058	2.88786483642603	-	.	gene_id "ENSMUSG00000045813.10"; transcript_id "ENSMUSG00000045813.10_tx_7"; exon_id "chr7_61853843_61854058_-"; exonnum "6"; txlen "2855";
chr7	ENSEMBL_gcm37	exon	61853843	61854058	2.25309591702489	-	.	gene_id "ENSMUSG00000045813.10"; transcript_id "ENSMUSG00000045813.10_tx_8"; exon_id "chr7_61853843_61854058_-"; exonnum "6"; txlen "2675";
chr7	ENSEMBL_gcm37	exon	61853843	61854058	1.96074313730881	-	.	gene_id "ENSMUSG00000045813.10"; transcript_id "ENSMUSG00000045813.10_tx_9"; exon_id "chr7_61853843_61854058_-"; exonnum "6"; txlen "2838";
chr7	HAVANA	exon	61855908	61857188	0	-	.	gene_id "ENSMUSG00000045813.10"; transcript_id "ENSMUST00000280264.1"; gene_type "lncRNA"; gene_name "Gm9801"; transcript_type "lncRNA"; transcript_name "Gm9801-204"; exon_number 2; exon_id "ENSMUSE00001555448.1"; level 2; mgi_id "MGI:3647139"; tag "basic"; tag "TAGENE"; havana_gene "OTTMUSG00000059562.1";
chr7	HAVANA	transcript	61855908	61859265	0	-	.	gene_id "ENSMUSG00000045813.10"; transcript_id "ENSMUST00000280264.1"; gene_type "lncRNA"; gene_name "Gm9801"; transcript_type "lncRNA"; transcript_name "Gm9801-204"; level 2; mgi_id "MGI:3647139"; tag "basic"; tag "TAGENE"; havana_gene "OTTMUSG00000059562.1";
chr7	HAVANA	exon	61856011	61856157	0	-	.	gene_id "ENSMUSG00000045813.10"; transcript_id "ENSMUST00000208965.3"; gene_type "lncRNA"; gene_name "Gm9801"; transcript_type "lncRNA"; transcript_name "Gm9801-201"; exon_number 5; exon_id "ENSMUSE00001379941.2"; level 2; transcript_support_level "2"; mgi_id "MGI:3647139"; tag "basic"; tag "Ensembl_canonical"; tag "GENCODE_Primary"; tag "TAGENE"; havana_gene "OTTMUSG00000059562.1"; havana_transcript "OTTMUST00000146082.1";
chr7	HAVANA	exon	61856011	61856157	0	-	.	gene_id "ENSMUSG00000045813.10"; transcript_id "ENSMUST00000280262.1"; gene_type "lncRNA"; gene_name "Gm9801"; transcript_type "lncRNA"; transcript_name "Gm9801-202"; exon_number 4; exon_id "ENSMUSE00001379941.2"; level 2; mgi_id "MGI:3647139"; tag "basic"; tag "TAGENE"; havana_gene "OTTMUSG00000059562.1";
chr7	ENSEMBL_gcm37	exon	61856011	61856157	16.2128415927001	-	.	gene_id "ENSMUSG00000045813.10"; transcript_id "ENSMUSG00000045813.10_tx_1"; exon_id "chr7_61856011_61856157_-"; exonnum "5"; txlen "2893";
chr7	ENSEMBL_gcm37	exon	61856011	61856157	1.89513025953425	-	.	gene_id "ENSMUSG00000045813.10"; transcript_id "ENSMUSG00000045813.10_tx_10"; exon_id "chr7_61856011_61856157_-"; exonnum "5"; txlen "2658";
chr7	ENSEMBL_gcm37	exon	61856011	61856157	1.38592935893398	-	.	gene_id "ENSMUSG00000045813.10"; transcript_id "ENSMUSG00000045813.10_tx_11"; exon_id "chr7_61856011_61856157_-"; exonnum "5"; txlen "2879";
chr7	ENSEMBL_gcm37	exon	61856011	61856157	1.37820484576606	-	.	gene_id "ENSMUSG00000045813.10"; transcript_id "ENSMUSG00000045813.10_tx_12"; exon_id "chr7_61856011_61856157_-"; exonnum "5"; txlen "2699";
chr7	ENSEMBL_gcm37	exon	61856011	61856157	0.867982775873598	-	.	gene_id "ENSMUSG00000045813.10"; transcript_id "ENSMUSG00000045813.10_tx_13"; exon_id "chr7_61856011_61856157_-"; exonnum "5"; txlen "2759";
chr7	ENSEMBL_gcm37	exon	61856011	61856157	0.861168443657594	-	.	gene_id "ENSMUSG00000045813.10"; transcript_id "ENSMUSG00000045813.10_tx_14"; exon_id "chr7_61856011_61856157_-"; exonnum "5"; txlen "2800";
chr7	ENSEMBL_gcm37	exon	61856011	61856157	0.860258262705677	-	.	gene_id "ENSMUSG00000045813.10"; transcript_id "ENSMUSG00000045813.10_tx_15"; exon_id "chr7_61856011_61856157_-"; exonnum "5"; txlen "2579";
chr7	ENSEMBL_gcm37	exon	61856011	61856157	0.853443930489674	-	.	gene_id "ENSMUSG00000045813.10"; transcript_id "ENSMUSG00000045813.10_tx_16"; exon_id "chr7_61856011_61856157_-"; exonnum "5"; txlen "2620";
chr7	ENSEMBL_gcm37	exon	61856011	61856157	0.466092855642434	-	.	gene_id "ENSMUSG00000045813.10"; transcript_id "ENSMUSG00000045813.10_tx_17"; exon_id "chr7_61856011_61856157_-"; exonnum "5"; txlen "2587";
chr7	ENSEMBL_gcm37	exon	61856011	61856157	0.466092855642434	-	.	gene_id "ENSMUSG00000045813.10"; transcript_id "ENSMUSG00000045813.10_tx_18"; exon_id "chr7_61856011_61856157_-"; exonnum "5"; txlen "2767";
chr7	ENSEMBL_gcm37	exon	61856011	61856157	0.448300540468201	-	.	gene_id "ENSMUSG00000045813.10"; transcript_id "ENSMUSG00000045813.10_tx_19"; exon_id "chr7_61856011_61856157_-"; exonnum "5"; txlen "2628";
chr7	ENSEMBL_gcm37	exon	61856011	61856157	8.83397708575124	-	.	gene_id "ENSMUSG00000045813.10"; transcript_id "ENSMUSG00000045813.10_tx_2"; exon_id "chr7_61856011_61856157_-"; exonnum "5"; txlen "2814";
chr7	ENSEMBL_gcm37	exon	61856011	61856157	0.448300540468201	-	.	gene_id "ENSMUSG00000045813.10"; transcript_id "ENSMUSG00000045813.10_tx_20"; exon_id "chr7_61856011_61856157_-"; exonnum "5"; txlen "2808";
chr7	ENSEMBL_gcm37	exon	61856011	61856157	0.418257571120021	-	.	gene_id "ENSMUSG00000045813.10"; transcript_id "ENSMUSG00000045813.10_tx_21"; exon_id "chr7_61856011_61856157_-"; exonnum "5"; txlen "2508";
chr7	ENSEMBL_gcm37	exon	61856011	61856157	0.418257571120021	-	.	gene_id "ENSMUSG00000045813.10"; transcript_id "ENSMUSG00000045813.10_tx_22"; exon_id "chr7_61856011_61856157_-"; exonnum "5"; txlen "2688";
chr7	ENSEMBL_gcm37	exon	61856011	61856157	0.313530742033976	-	.	gene_id "ENSMUSG00000045813.10"; transcript_id "ENSMUSG00000045813.10_tx_23"; exon_id "chr7_61856011_61856157_-"; exonnum "5"; txlen "2549";
chr7	ENSEMBL_gcm37	exon	61856011	61856157	0.313530742033976	-	.	gene_id "ENSMUSG00000045813.10"; transcript_id "ENSMUSG00000045813.10_tx_24"; exon_id "chr7_61856011_61856157_-"; exonnum "5"; txlen "2729";
chr7	ENSEMBL_gcm37	exon	61856011	61856157	0.310374011323581	-	.	gene_id "ENSMUSG00000045813.10"; transcript_id "ENSMUSG00000045813.10_tx_25"; exon_id "chr7_61856011_61856157_-"; exonnum "6"; txlen "2780";
chr7	ENSEMBL_gcm37	exon	61856011	61856157	0.310374011323581	-	.	gene_id "ENSMUSG00000045813.10"; transcript_id "ENSMUSG00000045813.10_tx_26"; exon_id "chr7_61856011_61856157_-"; exonnum "6"; txlen "2960";
chr7	ENSEMBL_gcm37	exon	61856011	61856157	0.211602095665985	-	.	gene_id "ENSMUSG00000045813.10"; transcript_id "ENSMUSG00000045813.10_tx_27"; exon_id "chr7_61856011_61856157_-"; exonnum "6"; txlen "2701";
chr7	ENSEMBL_gcm37	exon	61856011	61856157	0.211602095665985	-	.	gene_id "ENSMUSG00000045813.10"; transcript_id "ENSMUSG00000045813.10_tx_28"; exon_id "chr7_61856011_61856157_-"; exonnum "6"; txlen "2881";
chr7	ENSEMBL_gcm37	exon	61856011	61856157	6.13235831417261	-	.	gene_id "ENSMUSG00000045813.10"; transcript_id "ENSMUSG00000045813.10_tx_3"; exon_id "chr7_61856011_61856157_-"; exonnum "5"; txlen "2934";
chr7	ENSEMBL_gcm37	exon	61856011	61856157	5.76049763233736	-	.	gene_id "ENSMUSG00000045813.10"; transcript_id "ENSMUSG00000045813.10_tx_4"; exon_id "chr7_61856011_61856157_-"; exonnum "5"; txlen "2713";
chr7	ENSEMBL_gcm37	exon	61856011	61856157	4.0381693466377	-	.	gene_id "ENSMUSG00000045813.10"; transcript_id "ENSMUSG00000045813.10_tx_5"; exon_id "chr7_61856011_61856157_-"; exonnum "5"; txlen "2754";
chr7	ENSEMBL_gcm37	exon	61856011	61856157	3.08828788777281	-	.	gene_id "ENSMUSG00000045813.10"; transcript_id "ENSMUSG00000045813.10_tx_6"; exon_id "chr7_61856011_61856157_-"; exonnum "5"; txlen "2634";
chr7	ENSEMBL_gcm37	exon	61856011	61856157	2.88786483642603	-	.	gene_id "ENSMUSG00000045813.10"; transcript_id "ENSMUSG00000045813.10_tx_7"; exon_id "chr7_61856011_61856157_-"; exonnum "5"; txlen "2855";
chr7	ENSEMBL_gcm37	exon	61856011	61856157	2.25309591702489	-	.	gene_id "ENSMUSG00000045813.10"; transcript_id "ENSMUSG00000045813.10_tx_8"; exon_id "chr7_61856011_61856157_-"; exonnum "5"; txlen "2675";
chr7	ENSEMBL_gcm37	exon	61856011	61856157	1.96074313730881	-	.	gene_id "ENSMUSG00000045813.10"; transcript_id "ENSMUSG00000045813.10_tx_9"; exon_id "chr7_61856011_61856157_-"; exonnum "5"; txlen "2838";
chr7	HAVANA	exon	61856011	61857188	0	-	.	gene_id "ENSMUSG00000045813.10"; transcript_id "ENSMUST00000280263.1"; gene_type "lncRNA"; gene_name "Gm9801"; transcript_type "lncRNA"; transcript_name "Gm9801-203"; exon_number 2; exon_id "ENSMUSE00001555442.1"; level 2; mgi_id "MGI:3647139"; tag "basic"; tag "TAGENE"; havana_gene "OTTMUSG00000059562.1";
chr7	HAVANA	exon	61856254	61856345	0	-	.	gene_id "ENSMUSG00000045813.10"; transcript_id "ENSMUST00000208965.3"; gene_type "lncRNA"; gene_name "Gm9801"; transcript_type "lncRNA"; transcript_name "Gm9801-201"; exon_number 4; exon_id "ENSMUSE00001380423.2"; level 2; transcript_support_level "2"; mgi_id "MGI:3647139"; tag "basic"; tag "Ensembl_canonical"; tag "GENCODE_Primary"; tag "TAGENE"; havana_gene "OTTMUSG00000059562.1"; havana_transcript "OTTMUST00000146082.1";
chr7	HAVANA	exon	61856254	61856345	0	-	.	gene_id "ENSMUSG00000045813.10"; transcript_id "ENSMUST00000280262.1"; gene_type "lncRNA"; gene_name "Gm9801"; transcript_type "lncRNA"; transcript_name "Gm9801-202"; exon_number 3; exon_id "ENSMUSE00001380423.2"; level 2; mgi_id "MGI:3647139"; tag "basic"; tag "TAGENE"; havana_gene "OTTMUSG00000059562.1";
chr7	ENSEMBL_gcm37	exon	61856254	61856345	16.2128415927001	-	.	gene_id "ENSMUSG00000045813.10"; transcript_id "ENSMUSG00000045813.10_tx_1"; exon_id "chr7_61856254_61856345_-"; exonnum "4"; txlen "2893";
chr7	ENSEMBL_gcm37	exon	61856254	61856345	1.89513025953425	-	.	gene_id "ENSMUSG00000045813.10"; transcript_id "ENSMUSG00000045813.10_tx_10"; exon_id "chr7_61856254_61856345_-"; exonnum "4"; txlen "2658";
chr7	ENSEMBL_gcm37	exon	61856254	61856345	1.38592935893398	-	.	gene_id "ENSMUSG00000045813.10"; transcript_id "ENSMUSG00000045813.10_tx_11"; exon_id "chr7_61856254_61856345_-"; exonnum "4"; txlen "2879";
chr7	ENSEMBL_gcm37	exon	61856254	61856345	1.37820484576606	-	.	gene_id "ENSMUSG00000045813.10"; transcript_id "ENSMUSG00000045813.10_tx_12"; exon_id "chr7_61856254_61856345_-"; exonnum "4"; txlen "2699";
chr7	ENSEMBL_gcm37	exon	61856254	61856345	0.867982775873598	-	.	gene_id "ENSMUSG00000045813.10"; transcript_id "ENSMUSG00000045813.10_tx_13"; exon_id "chr7_61856254_61856345_-"; exonnum "4"; txlen "2759";
chr7	ENSEMBL_gcm37	exon	61856254	61856345	0.861168443657594	-	.	gene_id "ENSMUSG00000045813.10"; transcript_id "ENSMUSG00000045813.10_tx_14"; exon_id "chr7_61856254_61856345_-"; exonnum "4"; txlen "2800";
chr7	ENSEMBL_gcm37	exon	61856254	61856345	0.860258262705677	-	.	gene_id "ENSMUSG00000045813.10"; transcript_id "ENSMUSG00000045813.10_tx_15"; exon_id "chr7_61856254_61856345_-"; exonnum "4"; txlen "2579";
chr7	ENSEMBL_gcm37	exon	61856254	61856345	0.853443930489674	-	.	gene_id "ENSMUSG00000045813.10"; transcript_id "ENSMUSG00000045813.10_tx_16"; exon_id "chr7_61856254_61856345_-"; exonnum "4"; txlen "2620";
chr7	ENSEMBL_gcm37	exon	61856254	61856345	0.466092855642434	-	.	gene_id "ENSMUSG00000045813.10"; transcript_id "ENSMUSG00000045813.10_tx_17"; exon_id "chr7_61856254_61856345_-"; exonnum "4"; txlen "2587";
chr7	ENSEMBL_gcm37	exon	61856254	61856345	0.466092855642434	-	.	gene_id "ENSMUSG00000045813.10"; transcript_id "ENSMUSG00000045813.10_tx_18"; exon_id "chr7_61856254_61856345_-"; exonnum "4"; txlen "2767";
chr7	ENSEMBL_gcm37	exon	61856254	61856345	0.448300540468201	-	.	gene_id "ENSMUSG00000045813.10"; transcript_id "ENSMUSG00000045813.10_tx_19"; exon_id "chr7_61856254_61856345_-"; exonnum "4"; txlen "2628";
chr7	ENSEMBL_gcm37	exon	61856254	61856345	8.83397708575124	-	.	gene_id "ENSMUSG00000045813.10"; transcript_id "ENSMUSG00000045813.10_tx_2"; exon_id "chr7_61856254_61856345_-"; exonnum "4"; txlen "2814";
chr7	ENSEMBL_gcm37	exon	61856254	61856345	0.448300540468201	-	.	gene_id "ENSMUSG00000045813.10"; transcript_id "ENSMUSG00000045813.10_tx_20"; exon_id "chr7_61856254_61856345_-"; exonnum "4"; txlen "2808";
chr7	ENSEMBL_gcm37	exon	61856254	61856345	0.418257571120021	-	.	gene_id "ENSMUSG00000045813.10"; transcript_id "ENSMUSG00000045813.10_tx_21"; exon_id "chr7_61856254_61856345_-"; exonnum "4"; txlen "2508";
chr7	ENSEMBL_gcm37	exon	61856254	61856345	0.418257571120021	-	.	gene_id "ENSMUSG00000045813.10"; transcript_id "ENSMUSG00000045813.10_tx_22"; exon_id "chr7_61856254_61856345_-"; exonnum "4"; txlen "2688";
chr7	ENSEMBL_gcm37	exon	61856254	61856345	0.313530742033976	-	.	gene_id "ENSMUSG00000045813.10"; transcript_id "ENSMUSG00000045813.10_tx_23"; exon_id "chr7_61856254_61856345_-"; exonnum "4"; txlen "2549";
chr7	ENSEMBL_gcm37	exon	61856254	61856345	0.313530742033976	-	.	gene_id "ENSMUSG00000045813.10"; transcript_id "ENSMUSG00000045813.10_tx_24"; exon_id "chr7_61856254_61856345_-"; exonnum "4"; txlen "2729";
chr7	ENSEMBL_gcm37	exon	61856254	61856345	0.310374011323581	-	.	gene_id "ENSMUSG00000045813.10"; transcript_id "ENSMUSG00000045813.10_tx_25"; exon_id "chr7_61856254_61856345_-"; exonnum "5"; txlen "2780";
chr7	ENSEMBL_gcm37	exon	61856254	61856345	0.310374011323581	-	.	gene_id "ENSMUSG00000045813.10"; transcript_id "ENSMUSG00000045813.10_tx_26"; exon_id "chr7_61856254_61856345_-"; exonnum "5"; txlen "2960";
chr7	ENSEMBL_gcm37	exon	61856254	61856345	0.211602095665985	-	.	gene_id "ENSMUSG00000045813.10"; transcript_id "ENSMUSG00000045813.10_tx_27"; exon_id "chr7_61856254_61856345_-"; exonnum "5"; txlen "2701";
chr7	ENSEMBL_gcm37	exon	61856254	61856345	0.211602095665985	-	.	gene_id "ENSMUSG00000045813.10"; transcript_id "ENSMUSG00000045813.10_tx_28"; exon_id "chr7_61856254_61856345_-"; exonnum "5"; txlen "2881";
chr7	ENSEMBL_gcm37	exon	61856254	61856345	6.13235831417261	-	.	gene_id "ENSMUSG00000045813.10"; transcript_id "ENSMUSG00000045813.10_tx_3"; exon_id "chr7_61856254_61856345_-"; exonnum "4"; txlen "2934";
chr7	ENSEMBL_gcm37	exon	61856254	61856345	5.76049763233736	-	.	gene_id "ENSMUSG00000045813.10"; transcript_id "ENSMUSG00000045813.10_tx_4"; exon_id "chr7_61856254_61856345_-"; exonnum "4"; txlen "2713";
chr7	ENSEMBL_gcm37	exon	61856254	61856345	4.0381693466377	-	.	gene_id "ENSMUSG00000045813.10"; transcript_id "ENSMUSG00000045813.10_tx_5"; exon_id "chr7_61856254_61856345_-"; exonnum "4"; txlen "2754";
chr7	ENSEMBL_gcm37	exon	61856254	61856345	3.08828788777281	-	.	gene_id "ENSMUSG00000045813.10"; transcript_id "ENSMUSG00000045813.10_tx_6"; exon_id "chr7_61856254_61856345_-"; exonnum "4"; txlen "2634";
chr7	ENSEMBL_gcm37	exon	61856254	61856345	2.88786483642603	-	.	gene_id "ENSMUSG00000045813.10"; transcript_id "ENSMUSG00000045813.10_tx_7"; exon_id "chr7_61856254_61856345_-"; exonnum "4"; txlen "2855";
chr7	ENSEMBL_gcm37	exon	61856254	61856345	2.25309591702489	-	.	gene_id "ENSMUSG00000045813.10"; transcript_id "ENSMUSG00000045813.10_tx_8"; exon_id "chr7_61856254_61856345_-"; exonnum "4"; txlen "2675";
chr7	ENSEMBL_gcm37	exon	61856254	61856345	1.96074313730881	-	.	gene_id "ENSMUSG00000045813.10"; transcript_id "ENSMUSG00000045813.10_tx_9"; exon_id "chr7_61856254_61856345_-"; exonnum "4"; txlen "2838";
chr7	HAVANA	exon	61856488	61856551	0	-	.	gene_id "ENSMUSG00000045813.10"; transcript_id "ENSMUST00000208965.3"; gene_type "lncRNA"; gene_name "Gm9801"; transcript_type "lncRNA"; transcript_name "Gm9801-201"; exon_number 3; exon_id "ENSMUSE00001381447.2"; level 2; transcript_support_level "2"; mgi_id "MGI:3647139"; tag "basic"; tag "Ensembl_canonical"; tag "GENCODE_Primary"; tag "TAGENE"; havana_gene "OTTMUSG00000059562.1"; havana_transcript "OTTMUST00000146082.1";
chr7	ENSEMBL_gcm37	exon	61856488	61856551	16.2128415927001	-	.	gene_id "ENSMUSG00000045813.10"; transcript_id "ENSMUSG00000045813.10_tx_1"; exon_id "chr7_61856488_61856551_-"; exonnum "3"; txlen "2893";
chr7	ENSEMBL_gcm37	exon	61856488	61856551	1.89513025953425	-	.	gene_id "ENSMUSG00000045813.10"; transcript_id "ENSMUSG00000045813.10_tx_10"; exon_id "chr7_61856488_61856551_-"; exonnum "3"; txlen "2658";
chr7	ENSEMBL_gcm37	exon	61856488	61856551	1.38592935893398	-	.	gene_id "ENSMUSG00000045813.10"; transcript_id "ENSMUSG00000045813.10_tx_11"; exon_id "chr7_61856488_61856551_-"; exonnum "3"; txlen "2879";
chr7	ENSEMBL_gcm37	exon	61856488	61856551	1.37820484576606	-	.	gene_id "ENSMUSG00000045813.10"; transcript_id "ENSMUSG00000045813.10_tx_12"; exon_id "chr7_61856488_61856551_-"; exonnum "3"; txlen "2699";
chr7	ENSEMBL_gcm37	exon	61856488	61856551	0.867982775873598	-	.	gene_id "ENSMUSG00000045813.10"; transcript_id "ENSMUSG00000045813.10_tx_13"; exon_id "chr7_61856488_61856551_-"; exonnum "3"; txlen "2759";
chr7	ENSEMBL_gcm37	exon	61856488	61856551	0.861168443657594	-	.	gene_id "ENSMUSG00000045813.10"; transcript_id "ENSMUSG00000045813.10_tx_14"; exon_id "chr7_61856488_61856551_-"; exonnum "3"; txlen "2800";
chr7	ENSEMBL_gcm37	exon	61856488	61856551	0.860258262705677	-	.	gene_id "ENSMUSG00000045813.10"; transcript_id "ENSMUSG00000045813.10_tx_15"; exon_id "chr7_61856488_61856551_-"; exonnum "3"; txlen "2579";
chr7	ENSEMBL_gcm37	exon	61856488	61856551	0.853443930489674	-	.	gene_id "ENSMUSG00000045813.10"; transcript_id "ENSMUSG00000045813.10_tx_16"; exon_id "chr7_61856488_61856551_-"; exonnum "3"; txlen "2620";
chr7	ENSEMBL_gcm37	exon	61856488	61856551	0.466092855642434	-	.	gene_id "ENSMUSG00000045813.10"; transcript_id "ENSMUSG00000045813.10_tx_17"; exon_id "chr7_61856488_61856551_-"; exonnum "3"; txlen "2587";
chr7	ENSEMBL_gcm37	exon	61856488	61856551	0.466092855642434	-	.	gene_id "ENSMUSG00000045813.10"; transcript_id "ENSMUSG00000045813.10_tx_18"; exon_id "chr7_61856488_61856551_-"; exonnum "3"; txlen "2767";
chr7	ENSEMBL_gcm37	exon	61856488	61856551	0.448300540468201	-	.	gene_id "ENSMUSG00000045813.10"; transcript_id "ENSMUSG00000045813.10_tx_19"; exon_id "chr7_61856488_61856551_-"; exonnum "3"; txlen "2628";
chr7	ENSEMBL_gcm37	exon	61856488	61856551	8.83397708575124	-	.	gene_id "ENSMUSG00000045813.10"; transcript_id "ENSMUSG00000045813.10_tx_2"; exon_id "chr7_61856488_61856551_-"; exonnum "3"; txlen "2814";
chr7	ENSEMBL_gcm37	exon	61856488	61856551	0.448300540468201	-	.	gene_id "ENSMUSG00000045813.10"; transcript_id "ENSMUSG00000045813.10_tx_20"; exon_id "chr7_61856488_61856551_-"; exonnum "3"; txlen "2808";
chr7	ENSEMBL_gcm37	exon	61856488	61856551	0.418257571120021	-	.	gene_id "ENSMUSG00000045813.10"; transcript_id "ENSMUSG00000045813.10_tx_21"; exon_id "chr7_61856488_61856551_-"; exonnum "3"; txlen "2508";
chr7	ENSEMBL_gcm37	exon	61856488	61856551	0.418257571120021	-	.	gene_id "ENSMUSG00000045813.10"; transcript_id "ENSMUSG00000045813.10_tx_22"; exon_id "chr7_61856488_61856551_-"; exonnum "3"; txlen "2688";
chr7	ENSEMBL_gcm37	exon	61856488	61856551	0.313530742033976	-	.	gene_id "ENSMUSG00000045813.10"; transcript_id "ENSMUSG00000045813.10_tx_23"; exon_id "chr7_61856488_61856551_-"; exonnum "3"; txlen "2549";
chr7	ENSEMBL_gcm37	exon	61856488	61856551	0.313530742033976	-	.	gene_id "ENSMUSG00000045813.10"; transcript_id "ENSMUSG00000045813.10_tx_24"; exon_id "chr7_61856488_61856551_-"; exonnum "3"; txlen "2729";
chr7	ENSEMBL_gcm37	exon	61856488	61856551	0.310374011323581	-	.	gene_id "ENSMUSG00000045813.10"; transcript_id "ENSMUSG00000045813.10_tx_25"; exon_id "chr7_61856488_61856551_-"; exonnum "4"; txlen "2780";
chr7	ENSEMBL_gcm37	exon	61856488	61856551	0.310374011323581	-	.	gene_id "ENSMUSG00000045813.10"; transcript_id "ENSMUSG00000045813.10_tx_26"; exon_id "chr7_61856488_61856551_-"; exonnum "4"; txlen "2960";
chr7	ENSEMBL_gcm37	exon	61856488	61856551	0.211602095665985	-	.	gene_id "ENSMUSG00000045813.10"; transcript_id "ENSMUSG00000045813.10_tx_27"; exon_id "chr7_61856488_61856551_-"; exonnum "4"; txlen "2701";
chr7	ENSEMBL_gcm37	exon	61856488	61856551	0.211602095665985	-	.	gene_id "ENSMUSG00000045813.10"; transcript_id "ENSMUSG00000045813.10_tx_28"; exon_id "chr7_61856488_61856551_-"; exonnum "4"; txlen "2881";
chr7	ENSEMBL_gcm37	exon	61856488	61856551	6.13235831417261	-	.	gene_id "ENSMUSG00000045813.10"; transcript_id "ENSMUSG00000045813.10_tx_3"; exon_id "chr7_61856488_61856551_-"; exonnum "3"; txlen "2934";
chr7	ENSEMBL_gcm37	exon	61856488	61856551	5.76049763233736	-	.	gene_id "ENSMUSG00000045813.10"; transcript_id "ENSMUSG00000045813.10_tx_4"; exon_id "chr7_61856488_61856551_-"; exonnum "3"; txlen "2713";
chr7	ENSEMBL_gcm37	exon	61856488	61856551	4.0381693466377	-	.	gene_id "ENSMUSG00000045813.10"; transcript_id "ENSMUSG00000045813.10_tx_5"; exon_id "chr7_61856488_61856551_-"; exonnum "3"; txlen "2754";
chr7	ENSEMBL_gcm37	exon	61856488	61856551	3.08828788777281	-	.	gene_id "ENSMUSG00000045813.10"; transcript_id "ENSMUSG00000045813.10_tx_6"; exon_id "chr7_61856488_61856551_-"; exonnum "3"; txlen "2634";
chr7	ENSEMBL_gcm37	exon	61856488	61856551	2.88786483642603	-	.	gene_id "ENSMUSG00000045813.10"; transcript_id "ENSMUSG00000045813.10_tx_7"; exon_id "chr7_61856488_61856551_-"; exonnum "3"; txlen "2855";
chr7	ENSEMBL_gcm37	exon	61856488	61856551	2.25309591702489	-	.	gene_id "ENSMUSG00000045813.10"; transcript_id "ENSMUSG00000045813.10_tx_8"; exon_id "chr7_61856488_61856551_-"; exonnum "3"; txlen "2675";
chr7	ENSEMBL_gcm37	exon	61856488	61856551	1.96074313730881	-	.	gene_id "ENSMUSG00000045813.10"; transcript_id "ENSMUSG00000045813.10_tx_9"; exon_id "chr7_61856488_61856551_-"; exonnum "3"; txlen "2838";
chr7	HAVANA	exon	61856488	61857188	0	-	.	gene_id "ENSMUSG00000045813.10"; transcript_id "ENSMUST00000280262.1"; gene_type "lncRNA"; gene_name "Gm9801"; transcript_type "lncRNA"; transcript_name "Gm9801-202"; exon_number 2; exon_id "ENSMUSE00001555450.1"; level 2; mgi_id "MGI:3647139"; tag "basic"; tag "TAGENE"; havana_gene "OTTMUSG00000059562.1";
chr7	sragcm37_mid	exon	61856825	61856850	0.310374011323581	-	.	gene_id "ENSMUSG00000045813.10"; transcript_id "ENSMUSG00000045813.10_tx_25"; exon_id "chr7_61856825_61856850_-"; exonnum "3"; txlen "2780";
chr7	sragcm37_mid	exon	61856825	61856850	0.310374011323581	-	.	gene_id "ENSMUSG00000045813.10"; transcript_id "ENSMUSG00000045813.10_tx_26"; exon_id "chr7_61856825_61856850_-"; exonnum "3"; txlen "2960";
chr7	sragcm37_mid	exon	61856825	61856850	0.211602095665985	-	.	gene_id "ENSMUSG00000045813.10"; transcript_id "ENSMUSG00000045813.10_tx_27"; exon_id "chr7_61856825_61856850_-"; exonnum "3"; txlen "2701";
chr7	sragcm37_mid	exon	61856825	61856850	0.211602095665985	-	.	gene_id "ENSMUSG00000045813.10"; transcript_id "ENSMUSG00000045813.10_tx_28"; exon_id "chr7_61856825_61856850_-"; exonnum "3"; txlen "2881";
chr7	sragcm37_mid	exon	61857070	61857188	1.38592935893398	-	.	gene_id "ENSMUSG00000045813.10"; transcript_id "ENSMUSG00000045813.10_tx_11"; exon_id "chr7_61857070_61857188_-"; exonnum "2"; txlen "2879";
chr7	sragcm37_mid	exon	61857070	61857188	1.37820484576606	-	.	gene_id "ENSMUSG00000045813.10"; transcript_id "ENSMUSG00000045813.10_tx_12"; exon_id "chr7_61857070_61857188_-"; exonnum "2"; txlen "2699";
chr7	sragcm37_mid	exon	61857070	61857188	0.861168443657594	-	.	gene_id "ENSMUSG00000045813.10"; transcript_id "ENSMUSG00000045813.10_tx_14"; exon_id "chr7_61857070_61857188_-"; exonnum "2"; txlen "2800";
chr7	sragcm37_mid	exon	61857070	61857188	0.853443930489674	-	.	gene_id "ENSMUSG00000045813.10"; transcript_id "ENSMUSG00000045813.10_tx_16"; exon_id "chr7_61857070_61857188_-"; exonnum "2"; txlen "2620";
chr7	sragcm37_mid	exon	61857070	61857188	0.448300540468201	-	.	gene_id "ENSMUSG00000045813.10"; transcript_id "ENSMUSG00000045813.10_tx_19"; exon_id "chr7_61857070_61857188_-"; exonnum "2"; txlen "2628";
chr7	sragcm37_mid	exon	61857070	61857188	0.448300540468201	-	.	gene_id "ENSMUSG00000045813.10"; transcript_id "ENSMUSG00000045813.10_tx_20"; exon_id "chr7_61857070_61857188_-"; exonnum "2"; txlen "2808";
chr7	sragcm37_mid	exon	61857070	61857188	0.313530742033976	-	.	gene_id "ENSMUSG00000045813.10"; transcript_id "ENSMUSG00000045813.10_tx_23"; exon_id "chr7_61857070_61857188_-"; exonnum "2"; txlen "2549";
chr7	sragcm37_mid	exon	61857070	61857188	0.313530742033976	-	.	gene_id "ENSMUSG00000045813.10"; transcript_id "ENSMUSG00000045813.10_tx_24"; exon_id "chr7_61857070_61857188_-"; exonnum "2"; txlen "2729";
chr7	sragcm37_mid	exon	61857070	61857188	0.310374011323581	-	.	gene_id "ENSMUSG00000045813.10"; transcript_id "ENSMUSG00000045813.10_tx_25"; exon_id "chr7_61857070_61857188_-"; exonnum "2"; txlen "2780";
chr7	sragcm37_mid	exon	61857070	61857188	0.310374011323581	-	.	gene_id "ENSMUSG00000045813.10"; transcript_id "ENSMUSG00000045813.10_tx_26"; exon_id "chr7_61857070_61857188_-"; exonnum "2"; txlen "2960";
chr7	sragcm37_mid	exon	61857070	61857188	0.211602095665985	-	.	gene_id "ENSMUSG00000045813.10"; transcript_id "ENSMUSG00000045813.10_tx_27"; exon_id "chr7_61857070_61857188_-"; exonnum "2"; txlen "2701";
chr7	sragcm37_mid	exon	61857070	61857188	0.211602095665985	-	.	gene_id "ENSMUSG00000045813.10"; transcript_id "ENSMUSG00000045813.10_tx_28"; exon_id "chr7_61857070_61857188_-"; exonnum "2"; txlen "2881";
chr7	sragcm37_mid	exon	61857070	61857188	6.13235831417261	-	.	gene_id "ENSMUSG00000045813.10"; transcript_id "ENSMUSG00000045813.10_tx_3"; exon_id "chr7_61857070_61857188_-"; exonnum "2"; txlen "2934";
chr7	sragcm37_mid	exon	61857070	61857188	4.0381693466377	-	.	gene_id "ENSMUSG00000045813.10"; transcript_id "ENSMUSG00000045813.10_tx_5"; exon_id "chr7_61857070_61857188_-"; exonnum "2"; txlen "2754";
chr7	sragcm37_mid	exon	61857070	61857188	2.88786483642603	-	.	gene_id "ENSMUSG00000045813.10"; transcript_id "ENSMUSG00000045813.10_tx_7"; exon_id "chr7_61857070_61857188_-"; exonnum "2"; txlen "2855";
chr7	sragcm37_mid	exon	61857070	61857188	2.25309591702489	-	.	gene_id "ENSMUSG00000045813.10"; transcript_id "ENSMUSG00000045813.10_tx_8"; exon_id "chr7_61857070_61857188_-"; exonnum "2"; txlen "2675";
chr7	HAVANA	exon	61857111	61857188	0	-	.	gene_id "ENSMUSG00000045813.10"; transcript_id "ENSMUST00000208965.3"; gene_type "lncRNA"; gene_name "Gm9801"; transcript_type "lncRNA"; transcript_name "Gm9801-201"; exon_number 2; exon_id "ENSMUSE00001378677.2"; level 2; transcript_support_level "2"; mgi_id "MGI:3647139"; tag "basic"; tag "Ensembl_canonical"; tag "GENCODE_Primary"; tag "TAGENE"; havana_gene "OTTMUSG00000059562.1"; havana_transcript "OTTMUST00000146082.1";
chr7	ENSEMBL_gcm37	exon	61857111	61857188	16.2128415927001	-	.	gene_id "ENSMUSG00000045813.10"; transcript_id "ENSMUSG00000045813.10_tx_1"; exon_id "chr7_61857111_61857188_-"; exonnum "2"; txlen "2893";
chr7	ENSEMBL_gcm37	exon	61857111	61857188	1.89513025953425	-	.	gene_id "ENSMUSG00000045813.10"; transcript_id "ENSMUSG00000045813.10_tx_10"; exon_id "chr7_61857111_61857188_-"; exonnum "2"; txlen "2658";
chr7	ENSEMBL_gcm37	exon	61857111	61857188	0.867982775873598	-	.	gene_id "ENSMUSG00000045813.10"; transcript_id "ENSMUSG00000045813.10_tx_13"; exon_id "chr7_61857111_61857188_-"; exonnum "2"; txlen "2759";
chr7	ENSEMBL_gcm37	exon	61857111	61857188	0.860258262705677	-	.	gene_id "ENSMUSG00000045813.10"; transcript_id "ENSMUSG00000045813.10_tx_15"; exon_id "chr7_61857111_61857188_-"; exonnum "2"; txlen "2579";
chr7	ENSEMBL_gcm37	exon	61857111	61857188	0.466092855642434	-	.	gene_id "ENSMUSG00000045813.10"; transcript_id "ENSMUSG00000045813.10_tx_17"; exon_id "chr7_61857111_61857188_-"; exonnum "2"; txlen "2587";
chr7	ENSEMBL_gcm37	exon	61857111	61857188	0.466092855642434	-	.	gene_id "ENSMUSG00000045813.10"; transcript_id "ENSMUSG00000045813.10_tx_18"; exon_id "chr7_61857111_61857188_-"; exonnum "2"; txlen "2767";
chr7	ENSEMBL_gcm37	exon	61857111	61857188	8.83397708575124	-	.	gene_id "ENSMUSG00000045813.10"; transcript_id "ENSMUSG00000045813.10_tx_2"; exon_id "chr7_61857111_61857188_-"; exonnum "2"; txlen "2814";
chr7	ENSEMBL_gcm37	exon	61857111	61857188	0.418257571120021	-	.	gene_id "ENSMUSG00000045813.10"; transcript_id "ENSMUSG00000045813.10_tx_21"; exon_id "chr7_61857111_61857188_-"; exonnum "2"; txlen "2508";
chr7	ENSEMBL_gcm37	exon	61857111	61857188	0.418257571120021	-	.	gene_id "ENSMUSG00000045813.10"; transcript_id "ENSMUSG00000045813.10_tx_22"; exon_id "chr7_61857111_61857188_-"; exonnum "2"; txlen "2688";
chr7	ENSEMBL_gcm37	exon	61857111	61857188	5.76049763233736	-	.	gene_id "ENSMUSG00000045813.10"; transcript_id "ENSMUSG00000045813.10_tx_4"; exon_id "chr7_61857111_61857188_-"; exonnum "2"; txlen "2713";
chr7	ENSEMBL_gcm37	exon	61857111	61857188	3.08828788777281	-	.	gene_id "ENSMUSG00000045813.10"; transcript_id "ENSMUSG00000045813.10_tx_6"; exon_id "chr7_61857111_61857188_-"; exonnum "2"; txlen "2634";
chr7	ENSEMBL_gcm37	exon	61857111	61857188	1.96074313730881	-	.	gene_id "ENSMUSG00000045813.10"; transcript_id "ENSMUSG00000045813.10_tx_9"; exon_id "chr7_61857111_61857188_-"; exonnum "2"; txlen "2838";
chr7	HAVANA	transcript	61857860	61859266	0	-	.	gene_id "ENSMUSG00000045813.10"; transcript_id "ENSMUST00000280266.1"; gene_type "lncRNA"; gene_name "Gm9801"; transcript_type "lncRNA"; transcript_name "Gm9801-206"; level 2; mgi_id "MGI:3647139"; tag "TAGENE"; havana_gene "OTTMUSG00000059562.1";
chr7	HAVANA	exon	61857860	61859266	0	-	.	gene_id "ENSMUSG00000045813.10"; transcript_id "ENSMUST00000280266.1"; gene_type "lncRNA"; gene_name "Gm9801"; transcript_type "lncRNA"; transcript_name "Gm9801-206"; exon_number 1; exon_id "ENSMUSE00001555445.1"; level 2; mgi_id "MGI:3647139"; tag "TAGENE"; havana_gene "OTTMUSG00000059562.1";
chr7	HAVANA	exon	61859196	61859265	0	-	.	gene_id "ENSMUSG00000045813.10"; transcript_id "ENSMUST00000280264.1"; gene_type "lncRNA"; gene_name "Gm9801"; transcript_type "lncRNA"; transcript_name "Gm9801-204"; exon_number 1; exon_id "ENSMUSE00001555441.1"; level 2; mgi_id "MGI:3647139"; tag "basic"; tag "TAGENE"; havana_gene "OTTMUSG00000059562.1";
chr7	HAVANA	exon	61859196	61859268	0	-	.	gene_id "ENSMUSG00000045813.10"; transcript_id "ENSMUST00000280263.1"; gene_type "lncRNA"; gene_name "Gm9801"; transcript_type "lncRNA"; transcript_name "Gm9801-203"; exon_number 1; exon_id "ENSMUSE00001555446.1"; level 2; mgi_id "MGI:3647139"; tag "basic"; tag "TAGENE"; havana_gene "OTTMUSG00000059562.1";
chr7	HAVANA	exon	61859196	61859280	0	-	.	gene_id "ENSMUSG00000045813.10"; transcript_id "ENSMUST00000208965.3"; gene_type "lncRNA"; gene_name "Gm9801"; transcript_type "lncRNA"; transcript_name "Gm9801-201"; exon_number 1; exon_id "ENSMUSE00001555439.1"; level 2; transcript_support_level "2"; mgi_id "MGI:3647139"; tag "basic"; tag "Ensembl_canonical"; tag "GENCODE_Primary"; tag "TAGENE"; havana_gene "OTTMUSG00000059562.1"; havana_transcript "OTTMUST00000146082.1";
chr7	HAVANA	exon	61859196	61859280	0	-	.	gene_id "ENSMUSG00000045813.10"; transcript_id "ENSMUST00000280262.1"; gene_type "lncRNA"; gene_name "Gm9801"; transcript_type "lncRNA"; transcript_name "Gm9801-202"; exon_number 1; exon_id "ENSMUSE00001555439.1"; level 2; mgi_id "MGI:3647139"; tag "basic"; tag "TAGENE"; havana_gene "OTTMUSG00000059562.1";
chr7	sragcm37_mid	exon	61859196	61859389	16.2128415927001	-	.	gene_id "ENSMUSG00000045813.10"; transcript_id "ENSMUSG00000045813.10_tx_1"; exon_id "chr7_61859196_61859389_-"; exonnum "1"; txlen "2893";
chr7	sragcm37_mid	exon	61859196	61859389	1.89513025953425	-	.	gene_id "ENSMUSG00000045813.10"; transcript_id "ENSMUSG00000045813.10_tx_10"; exon_id "chr7_61859196_61859389_-"; exonnum "1"; txlen "2658";
chr7	sragcm37_mid	exon	61859196	61859389	1.38592935893398	-	.	gene_id "ENSMUSG00000045813.10"; transcript_id "ENSMUSG00000045813.10_tx_11"; exon_id "chr7_61859196_61859389_-"; exonnum "1"; txlen "2879";
chr7	sragcm37_mid	exon	61859196	61859389	1.37820484576606	-	.	gene_id "ENSMUSG00000045813.10"; transcript_id "ENSMUSG00000045813.10_tx_12"; exon_id "chr7_61859196_61859389_-"; exonnum "1"; txlen "2699";
chr7	sragcm37_mid	exon	61859196	61859389	0.867982775873598	-	.	gene_id "ENSMUSG00000045813.10"; transcript_id "ENSMUSG00000045813.10_tx_13"; exon_id "chr7_61859196_61859389_-"; exonnum "1"; txlen "2759";
chr7	sragcm37_mid	exon	61859196	61859389	0.861168443657594	-	.	gene_id "ENSMUSG00000045813.10"; transcript_id "ENSMUSG00000045813.10_tx_14"; exon_id "chr7_61859196_61859389_-"; exonnum "1"; txlen "2800";
chr7	sragcm37_mid	exon	61859196	61859389	0.860258262705677	-	.	gene_id "ENSMUSG00000045813.10"; transcript_id "ENSMUSG00000045813.10_tx_15"; exon_id "chr7_61859196_61859389_-"; exonnum "1"; txlen "2579";
chr7	sragcm37_mid	exon	61859196	61859389	0.853443930489674	-	.	gene_id "ENSMUSG00000045813.10"; transcript_id "ENSMUSG00000045813.10_tx_16"; exon_id "chr7_61859196_61859389_-"; exonnum "1"; txlen "2620";
chr7	sragcm37_mid	exon	61859196	61859389	0.466092855642434	-	.	gene_id "ENSMUSG00000045813.10"; transcript_id "ENSMUSG00000045813.10_tx_17"; exon_id "chr7_61859196_61859389_-"; exonnum "1"; txlen "2587";
chr7	sragcm37_mid	exon	61859196	61859389	0.466092855642434	-	.	gene_id "ENSMUSG00000045813.10"; transcript_id "ENSMUSG00000045813.10_tx_18"; exon_id "chr7_61859196_61859389_-"; exonnum "1"; txlen "2767";
chr7	sragcm37_mid	exon	61859196	61859389	0.448300540468201	-	.	gene_id "ENSMUSG00000045813.10"; transcript_id "ENSMUSG00000045813.10_tx_19"; exon_id "chr7_61859196_61859389_-"; exonnum "1"; txlen "2628";
chr7	sragcm37_mid	exon	61859196	61859389	8.83397708575124	-	.	gene_id "ENSMUSG00000045813.10"; transcript_id "ENSMUSG00000045813.10_tx_2"; exon_id "chr7_61859196_61859389_-"; exonnum "1"; txlen "2814";
chr7	sragcm37_mid	exon	61859196	61859389	0.448300540468201	-	.	gene_id "ENSMUSG00000045813.10"; transcript_id "ENSMUSG00000045813.10_tx_20"; exon_id "chr7_61859196_61859389_-"; exonnum "1"; txlen "2808";
chr7	sragcm37_mid	exon	61859196	61859389	0.418257571120021	-	.	gene_id "ENSMUSG00000045813.10"; transcript_id "ENSMUSG00000045813.10_tx_21"; exon_id "chr7_61859196_61859389_-"; exonnum "1"; txlen "2508";
chr7	sragcm37_mid	exon	61859196	61859389	0.418257571120021	-	.	gene_id "ENSMUSG00000045813.10"; transcript_id "ENSMUSG00000045813.10_tx_22"; exon_id "chr7_61859196_61859389_-"; exonnum "1"; txlen "2688";
chr7	sragcm37_mid	exon	61859196	61859389	0.313530742033976	-	.	gene_id "ENSMUSG00000045813.10"; transcript_id "ENSMUSG00000045813.10_tx_23"; exon_id "chr7_61859196_61859389_-"; exonnum "1"; txlen "2549";
chr7	sragcm37_mid	exon	61859196	61859389	0.313530742033976	-	.	gene_id "ENSMUSG00000045813.10"; transcript_id "ENSMUSG00000045813.10_tx_24"; exon_id "chr7_61859196_61859389_-"; exonnum "1"; txlen "2729";
chr7	sragcm37_mid	exon	61859196	61859389	0.310374011323581	-	.	gene_id "ENSMUSG00000045813.10"; transcript_id "ENSMUSG00000045813.10_tx_25"; exon_id "chr7_61859196_61859389_-"; exonnum "1"; txlen "2780";
chr7	sragcm37_mid	exon	61859196	61859389	0.310374011323581	-	.	gene_id "ENSMUSG00000045813.10"; transcript_id "ENSMUSG00000045813.10_tx_26"; exon_id "chr7_61859196_61859389_-"; exonnum "1"; txlen "2960";
chr7	sragcm37_mid	exon	61859196	61859389	0.211602095665985	-	.	gene_id "ENSMUSG00000045813.10"; transcript_id "ENSMUSG00000045813.10_tx_27"; exon_id "chr7_61859196_61859389_-"; exonnum "1"; txlen "2701";
chr7	sragcm37_mid	exon	61859196	61859389	0.211602095665985	-	.	gene_id "ENSMUSG00000045813.10"; transcript_id "ENSMUSG00000045813.10_tx_28"; exon_id "chr7_61859196_61859389_-"; exonnum "1"; txlen "2881";
chr7	sragcm37_mid	exon	61859196	61859389	6.13235831417261	-	.	gene_id "ENSMUSG00000045813.10"; transcript_id "ENSMUSG00000045813.10_tx_3"; exon_id "chr7_61859196_61859389_-"; exonnum "1"; txlen "2934";
chr7	sragcm37_mid	exon	61859196	61859389	5.76049763233736	-	.	gene_id "ENSMUSG00000045813.10"; transcript_id "ENSMUSG00000045813.10_tx_4"; exon_id "chr7_61859196_61859389_-"; exonnum "1"; txlen "2713";
chr7	sragcm37_mid	exon	61859196	61859389	4.0381693466377	-	.	gene_id "ENSMUSG00000045813.10"; transcript_id "ENSMUSG00000045813.10_tx_5"; exon_id "chr7_61859196_61859389_-"; exonnum "1"; txlen "2754";
chr7	sragcm37_mid	exon	61859196	61859389	3.08828788777281	-	.	gene_id "ENSMUSG00000045813.10"; transcript_id "ENSMUSG00000045813.10_tx_6"; exon_id "chr7_61859196_61859389_-"; exonnum "1"; txlen "2634";
chr7	sragcm37_mid	exon	61859196	61859389	2.88786483642603	-	.	gene_id "ENSMUSG00000045813.10"; transcript_id "ENSMUSG00000045813.10_tx_7"; exon_id "chr7_61859196_61859389_-"; exonnum "1"; txlen "2855";
chr7	sragcm37_mid	exon	61859196	61859389	2.25309591702489	-	.	gene_id "ENSMUSG00000045813.10"; transcript_id "ENSMUSG00000045813.10_tx_8"; exon_id "chr7_61859196_61859389_-"; exonnum "1"; txlen "2675";
chr7	sragcm37_mid	exon	61859196	61859389	1.96074313730881	-	.	gene_id "ENSMUSG00000045813.10"; transcript_id "ENSMUSG00000045813.10_tx_9"; exon_id "chr7_61859196_61859389_-"; exonnum "1"; txlen "2838";
chr7	sragcm37_mid	exon	61860200	61860345	0.00904395292982387	-	.	gene_id "ENSMUSG00000137494.1"; transcript_id "ENSMUSG00000137494.1_tx_1"; exon_id "chr7_61860200_61860345_-"; exonnum "7"; txlen "765";
chr7	HAVANA	exon	61863633	61863952	0	-	.	gene_id "ENSMUSG00000137494.1"; transcript_id "ENSMUST00000342078.1"; gene_type "lncRNA"; gene_name "ENSMUSG00000137494"; transcript_type "lncRNA"; transcript_name "ENSMUST00000342078"; exon_number 5; exon_id "ENSMUSE00001673795.1"; level 2; tag "TAGENE";
chr7	HAVANA	transcript	61863633	61928347	0	-	.	gene_id "ENSMUSG00000137494.1"; transcript_id "ENSMUST00000342078.1"; gene_type "lncRNA"; gene_name "ENSMUSG00000137494"; transcript_type "lncRNA"; transcript_name "ENSMUST00000342078"; level 2; tag "TAGENE";
chr7	HAVANA	gene	61863633	61928544	0	-	.	gene_id "ENSMUSG00000137494.1"; gene_type "lncRNA"; gene_name "ENSMUSG00000137494"; level 2;
chr7	HAVANA	exon	61863753	61863952	0	-	.	gene_id "ENSMUSG00000137494.1"; transcript_id "ENSMUST00000342077.1"; gene_type "lncRNA"; gene_name "ENSMUSG00000137494"; transcript_type "lncRNA"; transcript_name "ENSMUST00000342077"; exon_number 6; exon_id "ENSMUSE00001673793.1"; level 2; tag "basic"; tag "Ensembl_canonical"; tag "GENCODE_Primary"; tag "TAGENE";
chr7	HAVANA	transcript	61863753	61928544	0	-	.	gene_id "ENSMUSG00000137494.1"; transcript_id "ENSMUST00000342077.1"; gene_type "lncRNA"; gene_name "ENSMUSG00000137494"; transcript_type "lncRNA"; transcript_name "ENSMUST00000342077"; level 2; tag "basic"; tag "Ensembl_canonical"; tag "GENCODE_Primary"; tag "TAGENE";
chr7	sragcm37_mid	exon	61863880	61863952	0.00904395292982387	-	.	gene_id "ENSMUSG00000137494.1"; transcript_id "ENSMUSG00000137494.1_tx_1"; exon_id "chr7_61863880_61863952_-"; exonnum "6"; txlen "765";
chr7	HAVANA	exon	61873390	61873435	0	-	.	gene_id "ENSMUSG00000137494.1"; transcript_id "ENSMUST00000342078.1"; gene_type "lncRNA"; gene_name "ENSMUSG00000137494"; transcript_type "lncRNA"; transcript_name "ENSMUST00000342078"; exon_number 4; exon_id "ENSMUSE00001673796.1"; level 2; tag "TAGENE";
chr7	HAVANA	exon	61873390	61873435	0	-	.	gene_id "ENSMUSG00000137494.1"; transcript_id "ENSMUST00000342077.1"; gene_type "lncRNA"; gene_name "ENSMUSG00000137494"; transcript_type "lncRNA"; transcript_name "ENSMUST00000342077"; exon_number 5; exon_id "ENSMUSE00001673796.1"; level 2; tag "basic"; tag "Ensembl_canonical"; tag "GENCODE_Primary"; tag "TAGENE";
chr7	ENSEMBL_gcm37	exon	61873390	61873435	0.00904395292982387	-	.	gene_id "ENSMUSG00000137494.1"; transcript_id "ENSMUSG00000137494.1_tx_1"; exon_id "chr7_61873390_61873435_-"; exonnum "5"; txlen "765";
chr7	HAVANA	exon	61875139	61875276	0	-	.	gene_id "ENSMUSG00000137494.1"; transcript_id "ENSMUST00000342078.1"; gene_type "lncRNA"; gene_name "ENSMUSG00000137494"; transcript_type "lncRNA"; transcript_name "ENSMUST00000342078"; exon_number 3; exon_id "ENSMUSE00001673792.1"; level 2; tag "TAGENE";
chr7	HAVANA	exon	61875139	61875276	0	-	.	gene_id "ENSMUSG00000137494.1"; transcript_id "ENSMUST00000342077.1"; gene_type "lncRNA"; gene_name "ENSMUSG00000137494"; transcript_type "lncRNA"; transcript_name "ENSMUST00000342077"; exon_number 4; exon_id "ENSMUSE00001673792.1"; level 2; tag "basic"; tag "Ensembl_canonical"; tag "GENCODE_Primary"; tag "TAGENE";
chr7	ENSEMBL_gcm37	exon	61875139	61875276	0.00904395292982387	-	.	gene_id "ENSMUSG00000137494.1"; transcript_id "ENSMUSG00000137494.1_tx_1"; exon_id "chr7_61875139_61875276_-"; exonnum "4"; txlen "765";
chr7	HAVANA	exon	61878092	61878150	0	-	.	gene_id "ENSMUSG00000137494.1"; transcript_id "ENSMUST00000342078.1"; gene_type "lncRNA"; gene_name "ENSMUSG00000137494"; transcript_type "lncRNA"; transcript_name "ENSMUST00000342078"; exon_number 2; exon_id "ENSMUSE00001673794.1"; level 2; tag "TAGENE";
chr7	HAVANA	exon	61878092	61878150	0	-	.	gene_id "ENSMUSG00000137494.1"; transcript_id "ENSMUST00000342077.1"; gene_type "lncRNA"; gene_name "ENSMUSG00000137494"; transcript_type "lncRNA"; transcript_name "ENSMUST00000342077"; exon_number 3; exon_id "ENSMUSE00001673794.1"; level 2; tag "basic"; tag "Ensembl_canonical"; tag "GENCODE_Primary"; tag "TAGENE";
chr7	ENSEMBL_gcm37	exon	61878092	61878150	0.00904395292982387	-	.	gene_id "ENSMUSG00000137494.1"; transcript_id "ENSMUSG00000137494.1_tx_1"; exon_id "chr7_61878092_61878150_-"; exonnum "3"; txlen "765";
chr7	HAVANA	exon	61928018	61928236	0	-	.	gene_id "ENSMUSG00000137494.1"; transcript_id "ENSMUST00000342077.1"; gene_type "lncRNA"; gene_name "ENSMUSG00000137494"; transcript_type "lncRNA"; transcript_name "ENSMUST00000342077"; exon_number 2; exon_id "ENSMUSE00001673789.1"; level 2; tag "basic"; tag "Ensembl_canonical"; tag "GENCODE_Primary"; tag "TAGENE";
chr7	ENSEMBL_gcm37	exon	61928018	61928236	0.00904395292982387	-	.	gene_id "ENSMUSG00000137494.1"; transcript_id "ENSMUSG00000137494.1_tx_1"; exon_id "chr7_61928018_61928236_-"; exonnum "2"; txlen "765";
chr7	HAVANA	exon	61928018	61928347	0	-	.	gene_id "ENSMUSG00000137494.1"; transcript_id "ENSMUST00000342078.1"; gene_type "lncRNA"; gene_name "ENSMUSG00000137494"; transcript_type "lncRNA"; transcript_name "ENSMUST00000342078"; exon_number 1; exon_id "ENSMUSE00001673790.1"; level 2; tag "TAGENE";
chr7	HAVANA	exon	61928461	61928544	0	-	.	gene_id "ENSMUSG00000137494.1"; transcript_id "ENSMUST00000342077.1"; gene_type "lncRNA"; gene_name "ENSMUSG00000137494"; transcript_type "lncRNA"; transcript_name "ENSMUST00000342077"; exon_number 1; exon_id "ENSMUSE00001673791.1"; level 2; tag "basic"; tag "Ensembl_canonical"; tag "GENCODE_Primary"; tag "TAGENE";
chr7	ENSEMBL_gcm37	exon	61928461	61928544	0.00904395292982387	-	.	gene_id "ENSMUSG00000137494.1"; transcript_id "ENSMUSG00000137494.1_tx_1"; exon_id "chr7_61928461_61928544_-"; exonnum "1"; txlen "765";
chr7	HAVANA	exon	61987542	61990845	0	-	.	gene_id "ENSMUSG00000108986.3"; transcript_id "ENSMUST00000207232.2"; gene_type "lncRNA"; gene_name "Gm32061"; transcript_type "lncRNA"; transcript_name "Gm32061-201"; exon_number 3; exon_id "ENSMUSE00001379585.2"; level 2; transcript_support_level "1"; mgi_id "MGI:5591220"; tag "basic"; tag "Ensembl_canonical"; tag "GENCODE_Primary"; havana_gene "OTTMUSG00000059563.1"; havana_transcript "OTTMUST00000146083.1";
chr7	HAVANA	gene	61987542	62072993	0	-	.	gene_id "ENSMUSG00000108986.3"; gene_type "lncRNA"; gene_name "Gm32061"; level 2; mgi_id "MGI:5591220"; havana_gene "OTTMUSG00000059563.1";
chr7	HAVANA	transcript	61987542	62072993	0	-	.	gene_id "ENSMUSG00000108986.3"; transcript_id "ENSMUST00000207232.2"; gene_type "lncRNA"; gene_name "Gm32061"; transcript_type "lncRNA"; transcript_name "Gm32061-201"; level 2; transcript_support_level "1"; mgi_id "MGI:5591220"; tag "basic"; tag "Ensembl_canonical"; tag "GENCODE_Primary"; havana_gene "OTTMUSG00000059563.1"; havana_transcript "OTTMUST00000146083.1";
chr7	HAVANA	exon	61990643	61990845	0	-	.	gene_id "ENSMUSG00000108986.3"; transcript_id "ENSMUST00000286954.1"; gene_type "lncRNA"; gene_name "Gm32061"; transcript_type "lncRNA"; transcript_name "Gm32061-202"; exon_number 4; exon_id "ENSMUSE00001568720.1"; level 2; mgi_id "MGI:5591220"; tag "basic"; tag "TAGENE"; havana_gene "OTTMUSG00000059563.1";
chr7	HAVANA	transcript	61990643	62072986	0	-	.	gene_id "ENSMUSG00000108986.3"; transcript_id "ENSMUST00000286954.1"; gene_type "lncRNA"; gene_name "Gm32061"; transcript_type "lncRNA"; transcript_name "Gm32061-202"; level 2; mgi_id "MGI:5591220"; tag "basic"; tag "TAGENE"; havana_gene "OTTMUSG00000059563.1";
chr7	HAVANA	exon	61991613	61991670	0	-	.	gene_id "ENSMUSG00000108986.3"; transcript_id "ENSMUST00000207232.2"; gene_type "lncRNA"; gene_name "Gm32061"; transcript_type "lncRNA"; transcript_name "Gm32061-201"; exon_number 2; exon_id "ENSMUSE00001381688.2"; level 2; transcript_support_level "1"; mgi_id "MGI:5591220"; tag "basic"; tag "Ensembl_canonical"; tag "GENCODE_Primary"; havana_gene "OTTMUSG00000059563.1"; havana_transcript "OTTMUST00000146083.1";
chr7	HAVANA	exon	61991613	61991670	0	-	.	gene_id "ENSMUSG00000108986.3"; transcript_id "ENSMUST00000286954.1"; gene_type "lncRNA"; gene_name "Gm32061"; transcript_type "lncRNA"; transcript_name "Gm32061-202"; exon_number 3; exon_id "ENSMUSE00001381688.2"; level 2; mgi_id "MGI:5591220"; tag "basic"; tag "TAGENE"; havana_gene "OTTMUSG00000059563.1";
chr7	HAVANA	exon	62001205	62001325	0	-	.	gene_id "ENSMUSG00000108986.3"; transcript_id "ENSMUST00000286954.1"; gene_type "lncRNA"; gene_name "Gm32061"; transcript_type "lncRNA"; transcript_name "Gm32061-202"; exon_number 2; exon_id "ENSMUSE00001568722.1"; level 2; mgi_id "MGI:5591220"; tag "basic"; tag "TAGENE"; havana_gene "OTTMUSG00000059563.1";
chr7	HAVANA	UTR	62067341	62068157	0	-	.	gene_id "ENSMUSG00000070527.4"; transcript_id "ENSMUST00000094340.4"; gene_type "protein_coding"; gene_name "Mkrn3"; transcript_type "protein_coding"; transcript_name "Mkrn3-201"; exon_number 1; exon_id "ENSMUSE00000593055.4"; level 2; protein_id "ENSMUSP00000091898.4"; transcript_support_level "NA"; mgi_id "MGI:2181178"; tag "basic"; tag "Ensembl_canonical"; tag "GENCODE_Primary"; tag "appris_principal_1"; tag "CCDS"; ccdsid "CCDS21327.1"; havana_gene "OTTMUSG00000059566.1"; havana_transcript "OTTMUST00000146086.1";
chr7	HAVANA	gene	62067341	62069887	0	-	.	gene_id "ENSMUSG00000070527.4"; gene_type "protein_coding"; gene_name "Mkrn3"; level 2; mgi_id "MGI:2181178"; havana_gene "OTTMUSG00000059566.1";
chr7	HAVANA	transcript	62067341	62069887	0	-	.	gene_id "ENSMUSG00000070527.4"; transcript_id "ENSMUST00000094340.4"; gene_type "protein_coding"; gene_name "Mkrn3"; transcript_type "protein_coding"; transcript_name "Mkrn3-201"; level 2; protein_id "ENSMUSP00000091898.4"; transcript_support_level "NA"; mgi_id "MGI:2181178"; tag "basic"; tag "Ensembl_canonical"; tag "GENCODE_Primary"; tag "appris_principal_1"; tag "CCDS"; ccdsid "CCDS21327.1"; havana_gene "OTTMUSG00000059566.1"; havana_transcript "OTTMUST00000146086.1";
chr7	HAVANA	exon	62067341	62069887	0	-	.	gene_id "ENSMUSG00000070527.4"; transcript_id "ENSMUST00000094340.4"; gene_type "protein_coding"; gene_name "Mkrn3"; transcript_type "protein_coding"; transcript_name "Mkrn3-201"; exon_number 1; exon_id "ENSMUSE00000593055.4"; level 2; protein_id "ENSMUSP00000091898.4"; transcript_support_level "NA"; mgi_id "MGI:2181178"; tag "basic"; tag "Ensembl_canonical"; tag "GENCODE_Primary"; tag "appris_principal_1"; tag "CCDS"; ccdsid "CCDS21327.1"; havana_gene "OTTMUSG00000059566.1"; havana_transcript "OTTMUST00000146086.1";
chr7	HAVANA	stop_codon	62068155	62068157	0	-	0	gene_id "ENSMUSG00000070527.4"; transcript_id "ENSMUST00000094340.4"; gene_type "protein_coding"; gene_name "Mkrn3"; transcript_type "protein_coding"; transcript_name "Mkrn3-201"; exon_number 1; exon_id "ENSMUSE00000593055.4"; level 2; protein_id "ENSMUSP00000091898.4"; transcript_support_level "NA"; mgi_id "MGI:2181178"; tag "basic"; tag "Ensembl_canonical"; tag "GENCODE_Primary"; tag "appris_principal_1"; tag "CCDS"; ccdsid "CCDS21327.1"; havana_gene "OTTMUSG00000059566.1"; havana_transcript "OTTMUST00000146086.1";
chr7	HAVANA	CDS	62068158	62069789	0	-	0	gene_id "ENSMUSG00000070527.4"; transcript_id "ENSMUST00000094340.4"; gene_type "protein_coding"; gene_name "Mkrn3"; transcript_type "protein_coding"; transcript_name "Mkrn3-201"; exon_number 1; exon_id "ENSMUSE00000593055.4"; level 2; protein_id "ENSMUSP00000091898.4"; transcript_support_level "NA"; mgi_id "MGI:2181178"; tag "basic"; tag "Ensembl_canonical"; tag "GENCODE_Primary"; tag "appris_principal_1"; tag "CCDS"; ccdsid "CCDS21327.1"; havana_gene "OTTMUSG00000059566.1"; havana_transcript "OTTMUST00000146086.1";
chr7	HAVANA	start_codon	62069787	62069789	0	-	0	gene_id "ENSMUSG00000070527.4"; transcript_id "ENSMUST00000094340.4"; gene_type "protein_coding"; gene_name "Mkrn3"; transcript_type "protein_coding"; transcript_name "Mkrn3-201"; exon_number 1; exon_id "ENSMUSE00000593055.4"; level 2; protein_id "ENSMUSP00000091898.4"; transcript_support_level "NA"; mgi_id "MGI:2181178"; tag "basic"; tag "Ensembl_canonical"; tag "GENCODE_Primary"; tag "appris_principal_1"; tag "CCDS"; ccdsid "CCDS21327.1"; havana_gene "OTTMUSG00000059566.1"; havana_transcript "OTTMUST00000146086.1";
chr7	HAVANA	UTR	62069790	62069887	0	-	.	gene_id "ENSMUSG00000070527.4"; transcript_id "ENSMUST00000094340.4"; gene_type "protein_coding"; gene_name "Mkrn3"; transcript_type "protein_coding"; transcript_name "Mkrn3-201"; exon_number 1; exon_id "ENSMUSE00000593055.4"; level 2; protein_id "ENSMUSP00000091898.4"; transcript_support_level "NA"; mgi_id "MGI:2181178"; tag "basic"; tag "Ensembl_canonical"; tag "GENCODE_Primary"; tag "appris_principal_1"; tag "CCDS"; ccdsid "CCDS21327.1"; havana_gene "OTTMUSG00000059566.1"; havana_transcript "OTTMUST00000146086.1";
chr7	HAVANA	exon	62072878	62072986	0	-	.	gene_id "ENSMUSG00000108986.3"; transcript_id "ENSMUST00000286954.1"; gene_type "lncRNA"; gene_name "Gm32061"; transcript_type "lncRNA"; transcript_name "Gm32061-202"; exon_number 1; exon_id "ENSMUSE00001568718.1"; level 2; mgi_id "MGI:5591220"; tag "basic"; tag "TAGENE"; havana_gene "OTTMUSG00000059563.1";
chr7	HAVANA	exon	62072878	62072993	0	-	.	gene_id "ENSMUSG00000108986.3"; transcript_id "ENSMUST00000207232.2"; gene_type "lncRNA"; gene_name "Gm32061"; transcript_type "lncRNA"; transcript_name "Gm32061-201"; exon_number 1; exon_id "ENSMUSE00001378388.2"; level 2; transcript_support_level "1"; mgi_id "MGI:5591220"; tag "basic"; tag "Ensembl_canonical"; tag "GENCODE_Primary"; havana_gene "OTTMUSG00000059563.1"; havana_transcript "OTTMUST00000146083.1";
chr7	HAVANA	UTR	62111619	62113246	0	-	.	gene_id "ENSMUSG00000070526.3"; transcript_id "ENSMUST00000094339.3"; gene_type "protein_coding"; gene_name "Peg12"; transcript_type "protein_coding"; transcript_name "Peg12-201"; exon_number 1; exon_id "ENSMUSE00000593054.3"; level 2; protein_id "ENSMUSP00000091897.3"; transcript_support_level "NA"; mgi_id "MGI:1351637"; tag "basic"; tag "Ensembl_canonical"; tag "GENCODE_Primary"; tag "appris_principal_1"; tag "CCDS"; ccdsid "CCDS21328.1"; havana_gene "OTTMUSG00000059567.1"; havana_transcript "OTTMUST00000146087.1";
chr7	HAVANA	gene	62111619	62114258	0	-	.	gene_id "ENSMUSG00000070526.3"; gene_type "protein_coding"; gene_name "Peg12"; level 2; mgi_id "MGI:1351637"; havana_gene "OTTMUSG00000059567.1";
chr7	HAVANA	transcript	62111619	62114258	0	-	.	gene_id "ENSMUSG00000070526.3"; transcript_id "ENSMUST00000094339.3"; gene_type "protein_coding"; gene_name "Peg12"; transcript_type "protein_coding"; transcript_name "Peg12-201"; level 2; protein_id "ENSMUSP00000091897.3"; transcript_support_level "NA"; mgi_id "MGI:1351637"; tag "basic"; tag "Ensembl_canonical"; tag "GENCODE_Primary"; tag "appris_principal_1"; tag "CCDS"; ccdsid "CCDS21328.1"; havana_gene "OTTMUSG00000059567.1"; havana_transcript "OTTMUST00000146087.1";
chr7	HAVANA	exon	62111619	62114258	0	-	.	gene_id "ENSMUSG00000070526.3"; transcript_id "ENSMUST00000094339.3"; gene_type "protein_coding"; gene_name "Peg12"; transcript_type "protein_coding"; transcript_name "Peg12-201"; exon_number 1; exon_id "ENSMUSE00000593054.3"; level 2; protein_id "ENSMUSP00000091897.3"; transcript_support_level "NA"; mgi_id "MGI:1351637"; tag "basic"; tag "Ensembl_canonical"; tag "GENCODE_Primary"; tag "appris_principal_1"; tag "CCDS"; ccdsid "CCDS21328.1"; havana_gene "OTTMUSG00000059567.1"; havana_transcript "OTTMUST00000146087.1";
chr7	HAVANA	stop_codon	62113244	62113246	0	-	0	gene_id "ENSMUSG00000070526.3"; transcript_id "ENSMUST00000094339.3"; gene_type "protein_coding"; gene_name "Peg12"; transcript_type "protein_coding"; transcript_name "Peg12-201"; exon_number 1; exon_id "ENSMUSE00000593054.3"; level 2; protein_id "ENSMUSP00000091897.3"; transcript_support_level "NA"; mgi_id "MGI:1351637"; tag "basic"; tag "Ensembl_canonical"; tag "GENCODE_Primary"; tag "appris_principal_1"; tag "CCDS"; ccdsid "CCDS21328.1"; havana_gene "OTTMUSG00000059567.1"; havana_transcript "OTTMUST00000146087.1";
chr7	HAVANA	CDS	62113247	62114095	0	-	0	gene_id "ENSMUSG00000070526.3"; transcript_id "ENSMUST00000094339.3"; gene_type "protein_coding"; gene_name "Peg12"; transcript_type "protein_coding"; transcript_name "Peg12-201"; exon_number 1; exon_id "ENSMUSE00000593054.3"; level 2; protein_id "ENSMUSP00000091897.3"; transcript_support_level "NA"; mgi_id "MGI:1351637"; tag "basic"; tag "Ensembl_canonical"; tag "GENCODE_Primary"; tag "appris_principal_1"; tag "CCDS"; ccdsid "CCDS21328.1"; havana_gene "OTTMUSG00000059567.1"; havana_transcript "OTTMUST00000146087.1";
chr7	HAVANA	start_codon	62114093	62114095	0	-	0	gene_id "ENSMUSG00000070526.3"; transcript_id "ENSMUST00000094339.3"; gene_type "protein_coding"; gene_name "Peg12"; transcript_type "protein_coding"; transcript_name "Peg12-201"; exon_number 1; exon_id "ENSMUSE00000593054.3"; level 2; protein_id "ENSMUSP00000091897.3"; transcript_support_level "NA"; mgi_id "MGI:1351637"; tag "basic"; tag "Ensembl_canonical"; tag "GENCODE_Primary"; tag "appris_principal_1"; tag "CCDS"; ccdsid "CCDS21328.1"; havana_gene "OTTMUSG00000059567.1"; havana_transcript "OTTMUST00000146087.1";
chr7	HAVANA	UTR	62114096	62114258	0	-	.	gene_id "ENSMUSG00000070526.3"; transcript_id "ENSMUST00000094339.3"; gene_type "protein_coding"; gene_name "Peg12"; transcript_type "protein_coding"; transcript_name "Peg12-201"; exon_number 1; exon_id "ENSMUSE00000593054.3"; level 2; protein_id "ENSMUSP00000091897.3"; transcript_support_level "NA"; mgi_id "MGI:1351637"; tag "basic"; tag "Ensembl_canonical"; tag "GENCODE_Primary"; tag "appris_principal_1"; tag "CCDS"; ccdsid "CCDS21328.1"; havana_gene "OTTMUSG00000059567.1"; havana_transcript "OTTMUST00000146087.1";
chr7	sragcm37_es	exon	62127420	62128259	0.0223515862835083	-	.	gene_id "sragcm37_gene_40101"; transcript_id "sragcm37_gene_40101_tx_2"; exon_id "chr7_62127420_62128259_-"; exonnum "2"; txlen "916";
chr7	sragcm37_mid	exon	62133114	62133189	0.0223515862835083	-	.	gene_id "sragcm37_gene_40101"; transcript_id "sragcm37_gene_40101_tx_2"; exon_id "chr7_62133114_62133189_-"; exonnum "1"; txlen "916";
chr7	sragcm37_es	exon	62216245	62216557	0.290457045034943	-	.	gene_id "sragcm37_gene_40101"; transcript_id "sragcm37_gene_40101_tx_1"; exon_id "chr7_62216245_62216557_-"; exonnum "2"; txlen "505";
chr7	sragcm37_ss	exon	62221990	62222181	0.290457045034943	-	.	gene_id "sragcm37_gene_40101"; transcript_id "sragcm37_gene_40101_tx_1"; exon_id "chr7_62221990_62222181_-"; exonnum "1"; txlen "505";
chr7	sragcm37_es	exon	62226954	62227960	0.0616537517817319	-	.	gene_id "ENSMUSG00000142950.1"; transcript_id "ENSMUSG00000142950.1_tx_47"; exon_id "chr7_62226954_62227960_-"; exonnum "3"; txlen "1183";
chr7	sragcm37_es	exon	62226954	62227960	0.0616537517817319	-	.	gene_id "ENSMUSG00000142950.1"; transcript_id "ENSMUSG00000142950.1_tx_48"; exon_id "chr7_62226954_62227960_-"; exonnum "5"; txlen "1270";
chr7	HAVANA	gene	62227076	62227964	0	-	.	gene_id "ENSMUSG00000108928.2"; gene_type "unprocessed_pseudogene"; gene_name "Vmn2r-ps61"; level 2; mgi_id "MGI:3757996"; havana_gene "OTTMUSG00000059572.1";
chr7	HAVANA	transcript	62227076	62227964	0	-	.	gene_id "ENSMUSG00000108928.2"; transcript_id "ENSMUST00000207286.2"; gene_type "unprocessed_pseudogene"; gene_name "Vmn2r-ps61"; transcript_type "unprocessed_pseudogene"; transcript_name "Vmn2r-ps61-201"; level 2; transcript_support_level "NA"; mgi_id "MGI:3757996"; ont "PGO:0000005"; tag "basic"; tag "Ensembl_canonical"; tag "GENCODE_Primary"; havana_gene "OTTMUSG00000059572.1"; havana_transcript "OTTMUST00000146093.1";
chr7	HAVANA	exon	62227076	62227964	0	-	.	gene_id "ENSMUSG00000108928.2"; transcript_id "ENSMUST00000207286.2"; gene_type "unprocessed_pseudogene"; gene_name "Vmn2r-ps61"; transcript_type "unprocessed_pseudogene"; transcript_name "Vmn2r-ps61-201"; exon_number 1; exon_id "ENSMUSE00001381381.2"; level 2; transcript_support_level "NA"; mgi_id "MGI:3757996"; ont "PGO:0000005"; tag "basic"; tag "Ensembl_canonical"; tag "GENCODE_Primary"; havana_gene "OTTMUSG00000059572.1"; havana_transcript "OTTMUST00000146093.1";
chr7	sragcm37_mid	exon	62283613	62283702	0.160832618735875	-	.	gene_id "ENSMUSG00000142950.1"; transcript_id "ENSMUSG00000142950.1_tx_11"; exon_id "chr7_62283613_62283702_-"; exonnum "10"; txlen "1323";
chr7	sragcm37_mid	exon	62283613	62283702	0.160832618735875	-	.	gene_id "ENSMUSG00000142950.1"; transcript_id "ENSMUSG00000142950.1_tx_13"; exon_id "chr7_62283613_62283702_-"; exonnum "12"; txlen "1410";
chr7	sragcm37_mid	exon	62283613	62283702	0.160832618735875	-	.	gene_id "ENSMUSG00000142950.1"; transcript_id "ENSMUSG00000142950.1_tx_17"; exon_id "chr7_62283613_62283702_-"; exonnum "11"; txlen "1379";
chr7	sragcm37_mid	exon	62283613	62283702	0.160832618735875	-	.	gene_id "ENSMUSG00000142950.1"; transcript_id "ENSMUSG00000142950.1_tx_18"; exon_id "chr7_62283613_62283702_-"; exonnum "9"; txlen "1292";
chr7	sragcm37_mid	exon	62283613	62283702	0.156102247596585	-	.	gene_id "ENSMUSG00000142950.1"; transcript_id "ENSMUSG00000142950.1_tx_21"; exon_id "chr7_62283613_62283702_-"; exonnum "17"; txlen "2281";
chr7	sragcm37_mid	exon	62283613	62283702	0.156102247596585	-	.	gene_id "ENSMUSG00000142950.1"; transcript_id "ENSMUSG00000142950.1_tx_23"; exon_id "chr7_62283613_62283702_-"; exonnum "15"; txlen "2194";
chr7	sragcm37_mid	exon	62283613	62283702	0.156102247596585	-	.	gene_id "ENSMUSG00000142950.1"; transcript_id "ENSMUSG00000142950.1_tx_25"; exon_id "chr7_62283613_62283702_-"; exonnum "16"; txlen "2113";
chr7	sragcm37_mid	exon	62283613	62283702	0.156102247596585	-	.	gene_id "ENSMUSG00000142950.1"; transcript_id "ENSMUSG00000142950.1_tx_28"; exon_id "chr7_62283613_62283702_-"; exonnum "14"; txlen "2026";
chr7	sragcm37_mid	exon	62283613	62283702	0.156102247596585	-	.	gene_id "ENSMUSG00000142950.1"; transcript_id "ENSMUSG00000142950.1_tx_32"; exon_id "chr7_62283613_62283702_-"; exonnum "16"; txlen "2250";
chr7	sragcm37_mid	exon	62283613	62283702	0.156102247596585	-	.	gene_id "ENSMUSG00000142950.1"; transcript_id "ENSMUSG00000142950.1_tx_36"; exon_id "chr7_62283613_62283702_-"; exonnum "14"; txlen "2163";
chr7	sragcm37_mid	exon	62283613	62283702	0.269631154939555	-	.	gene_id "ENSMUSG00000142950.1"; transcript_id "ENSMUSG00000142950.1_tx_4"; exon_id "chr7_62283613_62283702_-"; exonnum "6"; txlen "532";
chr7	sragcm37_mid	exon	62283613	62283702	0.042573340253614	-	.	gene_id "ENSMUSG00000142950.1"; transcript_id "ENSMUSG00000142950.1_tx_49"; exon_id "chr7_62283613_62283702_-"; exonnum "11"; txlen "1403";
chr7	sragcm37_mid	exon	62283613	62283702	0.042573340253614	-	.	gene_id "ENSMUSG00000142950.1"; transcript_id "ENSMUSG00000142950.1_tx_50"; exon_id "chr7_62283613_62283702_-"; exonnum "18"; txlen "2361";
chr7	sragcm37_mid	exon	62283613	62283702	0.042573340253614	-	.	gene_id "ENSMUSG00000142950.1"; transcript_id "ENSMUSG00000142950.1_tx_51"; exon_id "chr7_62283613_62283702_-"; exonnum "7"; txlen "612";
chr7	sragcm37_mid	exon	62283613	62283702	0.042573340253614	-	.	gene_id "ENSMUSG00000142950.1"; transcript_id "ENSMUSG00000142950.1_tx_52"; exon_id "chr7_62283613_62283702_-"; exonnum "5"; txlen "525";
chr7	sragcm37_mid	exon	62283613	62283702	0.0378429691143236	-	.	gene_id "ENSMUSG00000142950.1"; transcript_id "ENSMUSG00000142950.1_tx_53"; exon_id "chr7_62283613_62283702_-"; exonnum "14"; txlen "2020";
chr7	sragcm37_mid	exon	62283613	62283702	0.0378429691143236	-	.	gene_id "ENSMUSG00000142950.1"; transcript_id "ENSMUSG00000142950.1_tx_54"; exon_id "chr7_62283613_62283702_-"; exonnum "15"; txlen "1939";
chr7	sragcm37_es	exon	62321257	62321351	0.160832618735875	-	.	gene_id "ENSMUSG00000142950.1"; transcript_id "ENSMUSG00000142950.1_tx_12"; exon_id "chr7_62321257_62321351_-"; exonnum "10"; txlen "1328";
chr7	sragcm37_es	exon	62321257	62321351	0.160832618735875	-	.	gene_id "ENSMUSG00000142950.1"; transcript_id "ENSMUSG00000142950.1_tx_14"; exon_id "chr7_62321257_62321351_-"; exonnum "12"; txlen "1415";
chr7	sragcm37_es	exon	62321257	62321351	0.160832618735875	-	.	gene_id "ENSMUSG00000142950.1"; transcript_id "ENSMUSG00000142950.1_tx_15"; exon_id "chr7_62321257_62321351_-"; exonnum "11"; txlen "1408";
chr7	sragcm37_es	exon	62321257	62321351	0.160832618735875	-	.	gene_id "ENSMUSG00000142950.1"; transcript_id "ENSMUSG00000142950.1_tx_16"; exon_id "chr7_62321257_62321351_-"; exonnum "13"; txlen "1495";
chr7	sragcm37_es	exon	62321257	62321351	0.160832618735875	-	.	gene_id "ENSMUSG00000142950.1"; transcript_id "ENSMUSG00000142950.1_tx_19"; exon_id "chr7_62321257_62321351_-"; exonnum "12"; txlen "1464";
chr7	sragcm37_es	exon	62321257	62321351	0.491958598486206	-	.	gene_id "ENSMUSG00000142950.1"; transcript_id "ENSMUSG00000142950.1_tx_2"; exon_id "chr7_62321257_62321351_-"; exonnum "7"; txlen "617";
chr7	sragcm37_es	exon	62321257	62321351	0.160832618735875	-	.	gene_id "ENSMUSG00000142950.1"; transcript_id "ENSMUSG00000142950.1_tx_20"; exon_id "chr7_62321257_62321351_-"; exonnum "10"; txlen "1377";
chr7	sragcm37_es	exon	62321257	62321351	0.156102247596585	-	.	gene_id "ENSMUSG00000142950.1"; transcript_id "ENSMUSG00000142950.1_tx_22"; exon_id "chr7_62321257_62321351_-"; exonnum "17"; txlen "2286";
chr7	sragcm37_es	exon	62321257	62321351	0.156102247596585	-	.	gene_id "ENSMUSG00000142950.1"; transcript_id "ENSMUSG00000142950.1_tx_24"; exon_id "chr7_62321257_62321351_-"; exonnum "15"; txlen "2199";
chr7	sragcm37_es	exon	62321257	62321351	0.156102247596585	-	.	gene_id "ENSMUSG00000142950.1"; transcript_id "ENSMUSG00000142950.1_tx_26"; exon_id "chr7_62321257_62321351_-"; exonnum "16"; txlen "2118";
chr7	sragcm37_es	exon	62321257	62321351	0.156102247596585	-	.	gene_id "ENSMUSG00000142950.1"; transcript_id "ENSMUSG00000142950.1_tx_27"; exon_id "chr7_62321257_62321351_-"; exonnum "18"; txlen "2366";
chr7	sragcm37_es	exon	62321257	62321351	0.156102247596585	-	.	gene_id "ENSMUSG00000142950.1"; transcript_id "ENSMUSG00000142950.1_tx_29"; exon_id "chr7_62321257_62321351_-"; exonnum "14"; txlen "2031";
chr7	sragcm37_es	exon	62321257	62321351	0.491958598486206	-	.	gene_id "ENSMUSG00000142950.1"; transcript_id "ENSMUSG00000142950.1_tx_3"; exon_id "chr7_62321257_62321351_-"; exonnum "5"; txlen "530";
chr7	sragcm37_es	exon	62321257	62321351	0.156102247596585	-	.	gene_id "ENSMUSG00000142950.1"; transcript_id "ENSMUSG00000142950.1_tx_30"; exon_id "chr7_62321257_62321351_-"; exonnum "16"; txlen "2279";
chr7	sragcm37_es	exon	62321257	62321351	0.156102247596585	-	.	gene_id "ENSMUSG00000142950.1"; transcript_id "ENSMUSG00000142950.1_tx_31"; exon_id "chr7_62321257_62321351_-"; exonnum "17"; txlen "2198";
chr7	sragcm37_es	exon	62321257	62321351	0.156102247596585	-	.	gene_id "ENSMUSG00000142950.1"; transcript_id "ENSMUSG00000142950.1_tx_33"; exon_id "chr7_62321257_62321351_-"; exonnum "16"; txlen "2255";
chr7	sragcm37_es	exon	62321257	62321351	0.156102247596585	-	.	gene_id "ENSMUSG00000142950.1"; transcript_id "ENSMUSG00000142950.1_tx_34"; exon_id "chr7_62321257_62321351_-"; exonnum "15"; txlen "2111";
chr7	sragcm37_es	exon	62321257	62321351	0.156102247596585	-	.	gene_id "ENSMUSG00000142950.1"; transcript_id "ENSMUSG00000142950.1_tx_35"; exon_id "chr7_62321257_62321351_-"; exonnum "17"; txlen "2335";
chr7	sragcm37_es	exon	62321257	62321351	0.156102247596585	-	.	gene_id "ENSMUSG00000142950.1"; transcript_id "ENSMUSG00000142950.1_tx_37"; exon_id "chr7_62321257_62321351_-"; exonnum "14"; txlen "2168";
chr7	sragcm37_es	exon	62321257	62321351	0.156102247596585	-	.	gene_id "ENSMUSG00000142950.1"; transcript_id "ENSMUSG00000142950.1_tx_38"; exon_id "chr7_62321257_62321351_-"; exonnum "15"; txlen "2248";
chr7	sragcm37_es	exon	62321257	62321351	0.0378429691143236	-	.	gene_id "ENSMUSG00000142950.1"; transcript_id "ENSMUSG00000142950.1_tx_55"; exon_id "chr7_62321257_62321351_-"; exonnum "17"; txlen "2192";
chr7	sragcm37_es	exon	62321257	62321351	0.175023732153747	-	.	gene_id "ENSMUSG00000142950.1"; transcript_id "ENSMUSG00000142950.1_tx_8"; exon_id "chr7_62321257_62321351_-"; exonnum "6"; txlen "537";
chr7	sragcm37_mid	exon	62323487	62323566	0.160832618735875	-	.	gene_id "ENSMUSG00000142950.1"; transcript_id "ENSMUSG00000142950.1_tx_15"; exon_id "chr7_62323487_62323566_-"; exonnum "10"; txlen "1408";
chr7	sragcm37_mid	exon	62323487	62323566	0.160832618735875	-	.	gene_id "ENSMUSG00000142950.1"; transcript_id "ENSMUSG00000142950.1_tx_16"; exon_id "chr7_62323487_62323566_-"; exonnum "12"; txlen "1495";
chr7	sragcm37_mid	exon	62323487	62323566	0.160832618735875	-	.	gene_id "ENSMUSG00000142950.1"; transcript_id "ENSMUSG00000142950.1_tx_19"; exon_id "chr7_62323487_62323566_-"; exonnum "11"; txlen "1464";
chr7	sragcm37_mid	exon	62323487	62323566	0.491958598486206	-	.	gene_id "ENSMUSG00000142950.1"; transcript_id "ENSMUSG00000142950.1_tx_2"; exon_id "chr7_62323487_62323566_-"; exonnum "6"; txlen "617";
chr7	sragcm37_mid	exon	62323487	62323566	0.160832618735875	-	.	gene_id "ENSMUSG00000142950.1"; transcript_id "ENSMUSG00000142950.1_tx_20"; exon_id "chr7_62323487_62323566_-"; exonnum "9"; txlen "1377";
chr7	sragcm37_mid	exon	62323487	62323566	0.156102247596585	-	.	gene_id "ENSMUSG00000142950.1"; transcript_id "ENSMUSG00000142950.1_tx_27"; exon_id "chr7_62323487_62323566_-"; exonnum "17"; txlen "2366";
chr7	sragcm37_mid	exon	62323487	62323566	0.491958598486206	-	.	gene_id "ENSMUSG00000142950.1"; transcript_id "ENSMUSG00000142950.1_tx_3"; exon_id "chr7_62323487_62323566_-"; exonnum "4"; txlen "530";
chr7	sragcm37_mid	exon	62323487	62323566	0.156102247596585	-	.	gene_id "ENSMUSG00000142950.1"; transcript_id "ENSMUSG00000142950.1_tx_30"; exon_id "chr7_62323487_62323566_-"; exonnum "15"; txlen "2279";
chr7	sragcm37_mid	exon	62323487	62323566	0.156102247596585	-	.	gene_id "ENSMUSG00000142950.1"; transcript_id "ENSMUSG00000142950.1_tx_31"; exon_id "chr7_62323487_62323566_-"; exonnum "16"; txlen "2198";
chr7	sragcm37_mid	exon	62323487	62323566	0.156102247596585	-	.	gene_id "ENSMUSG00000142950.1"; transcript_id "ENSMUSG00000142950.1_tx_34"; exon_id "chr7_62323487_62323566_-"; exonnum "14"; txlen "2111";
chr7	sragcm37_mid	exon	62323487	62323566	0.156102247596585	-	.	gene_id "ENSMUSG00000142950.1"; transcript_id "ENSMUSG00000142950.1_tx_35"; exon_id "chr7_62323487_62323566_-"; exonnum "16"; txlen "2335";
chr7	sragcm37_mid	exon	62323487	62323566	0.156102247596585	-	.	gene_id "ENSMUSG00000142950.1"; transcript_id "ENSMUSG00000142950.1_tx_38"; exon_id "chr7_62323487_62323566_-"; exonnum "14"; txlen "2248";
chr7	sragcm37_mid	exon	62323487	62323566	0.042573340253614	-	.	gene_id "ENSMUSG00000142950.1"; transcript_id "ENSMUSG00000142950.1_tx_49"; exon_id "chr7_62323487_62323566_-"; exonnum "10"; txlen "1403";
chr7	sragcm37_mid	exon	62323487	62323566	0.042573340253614	-	.	gene_id "ENSMUSG00000142950.1"; transcript_id "ENSMUSG00000142950.1_tx_50"; exon_id "chr7_62323487_62323566_-"; exonnum "17"; txlen "2361";
chr7	sragcm37_mid	exon	62323487	62323566	0.042573340253614	-	.	gene_id "ENSMUSG00000142950.1"; transcript_id "ENSMUSG00000142950.1_tx_51"; exon_id "chr7_62323487_62323566_-"; exonnum "6"; txlen "612";
chr7	sragcm37_mid	exon	62323487	62323566	0.042573340253614	-	.	gene_id "ENSMUSG00000142950.1"; transcript_id "ENSMUSG00000142950.1_tx_52"; exon_id "chr7_62323487_62323566_-"; exonnum "4"; txlen "525";
chr7	sragcm37_mid	exon	62323487	62323566	0.0378429691143236	-	.	gene_id "ENSMUSG00000142950.1"; transcript_id "ENSMUSG00000142950.1_tx_55"; exon_id "chr7_62323487_62323566_-"; exonnum "16"; txlen "2192";
chr7	sragcm37_mid	exon	62327035	62327134	0.160832618735875	-	.	gene_id "ENSMUSG00000142950.1"; transcript_id "ENSMUSG00000142950.1_tx_11"; exon_id "chr7_62327035_62327134_-"; exonnum "9"; txlen "1323";
chr7	sragcm37_mid	exon	62327035	62327134	0.160832618735875	-	.	gene_id "ENSMUSG00000142950.1"; transcript_id "ENSMUSG00000142950.1_tx_12"; exon_id "chr7_62327035_62327134_-"; exonnum "9"; txlen "1328";
chr7	sragcm37_mid	exon	62327035	62327134	0.160832618735875	-	.	gene_id "ENSMUSG00000142950.1"; transcript_id "ENSMUSG00000142950.1_tx_13"; exon_id "chr7_62327035_62327134_-"; exonnum "11"; txlen "1410";
chr7	sragcm37_mid	exon	62327035	62327134	0.160832618735875	-	.	gene_id "ENSMUSG00000142950.1"; transcript_id "ENSMUSG00000142950.1_tx_14"; exon_id "chr7_62327035_62327134_-"; exonnum "11"; txlen "1415";
chr7	sragcm37_mid	exon	62327035	62327134	0.160832618735875	-	.	gene_id "ENSMUSG00000142950.1"; transcript_id "ENSMUSG00000142950.1_tx_15"; exon_id "chr7_62327035_62327134_-"; exonnum "9"; txlen "1408";
chr7	sragcm37_mid	exon	62327035	62327134	0.160832618735875	-	.	gene_id "ENSMUSG00000142950.1"; transcript_id "ENSMUSG00000142950.1_tx_16"; exon_id "chr7_62327035_62327134_-"; exonnum "11"; txlen "1495";
chr7	sragcm37_mid	exon	62327035	62327134	0.160832618735875	-	.	gene_id "ENSMUSG00000142950.1"; transcript_id "ENSMUSG00000142950.1_tx_17"; exon_id "chr7_62327035_62327134_-"; exonnum "10"; txlen "1379";
chr7	sragcm37_mid	exon	62327035	62327134	0.160832618735875	-	.	gene_id "ENSMUSG00000142950.1"; transcript_id "ENSMUSG00000142950.1_tx_18"; exon_id "chr7_62327035_62327134_-"; exonnum "8"; txlen "1292";
chr7	sragcm37_mid	exon	62327035	62327134	0.160832618735875	-	.	gene_id "ENSMUSG00000142950.1"; transcript_id "ENSMUSG00000142950.1_tx_19"; exon_id "chr7_62327035_62327134_-"; exonnum "10"; txlen "1464";
chr7	sragcm37_mid	exon	62327035	62327134	0.491958598486206	-	.	gene_id "ENSMUSG00000142950.1"; transcript_id "ENSMUSG00000142950.1_tx_2"; exon_id "chr7_62327035_62327134_-"; exonnum "5"; txlen "617";
chr7	sragcm37_mid	exon	62327035	62327134	0.160832618735875	-	.	gene_id "ENSMUSG00000142950.1"; transcript_id "ENSMUSG00000142950.1_tx_20"; exon_id "chr7_62327035_62327134_-"; exonnum "8"; txlen "1377";
chr7	sragcm37_mid	exon	62327035	62327134	0.156102247596585	-	.	gene_id "ENSMUSG00000142950.1"; transcript_id "ENSMUSG00000142950.1_tx_21"; exon_id "chr7_62327035_62327134_-"; exonnum "16"; txlen "2281";
chr7	sragcm37_mid	exon	62327035	62327134	0.156102247596585	-	.	gene_id "ENSMUSG00000142950.1"; transcript_id "ENSMUSG00000142950.1_tx_22"; exon_id "chr7_62327035_62327134_-"; exonnum "16"; txlen "2286";
chr7	sragcm37_mid	exon	62327035	62327134	0.156102247596585	-	.	gene_id "ENSMUSG00000142950.1"; transcript_id "ENSMUSG00000142950.1_tx_23"; exon_id "chr7_62327035_62327134_-"; exonnum "14"; txlen "2194";
chr7	sragcm37_mid	exon	62327035	62327134	0.156102247596585	-	.	gene_id "ENSMUSG00000142950.1"; transcript_id "ENSMUSG00000142950.1_tx_24"; exon_id "chr7_62327035_62327134_-"; exonnum "14"; txlen "2199";
chr7	sragcm37_mid	exon	62327035	62327134	0.156102247596585	-	.	gene_id "ENSMUSG00000142950.1"; transcript_id "ENSMUSG00000142950.1_tx_25"; exon_id "chr7_62327035_62327134_-"; exonnum "15"; txlen "2113";
chr7	sragcm37_mid	exon	62327035	62327134	0.156102247596585	-	.	gene_id "ENSMUSG00000142950.1"; transcript_id "ENSMUSG00000142950.1_tx_26"; exon_id "chr7_62327035_62327134_-"; exonnum "15"; txlen "2118";
chr7	sragcm37_mid	exon	62327035	62327134	0.156102247596585	-	.	gene_id "ENSMUSG00000142950.1"; transcript_id "ENSMUSG00000142950.1_tx_27"; exon_id "chr7_62327035_62327134_-"; exonnum "16"; txlen "2366";
chr7	sragcm37_mid	exon	62327035	62327134	0.156102247596585	-	.	gene_id "ENSMUSG00000142950.1"; transcript_id "ENSMUSG00000142950.1_tx_28"; exon_id "chr7_62327035_62327134_-"; exonnum "13"; txlen "2026";
chr7	sragcm37_mid	exon	62327035	62327134	0.156102247596585	-	.	gene_id "ENSMUSG00000142950.1"; transcript_id "ENSMUSG00000142950.1_tx_29"; exon_id "chr7_62327035_62327134_-"; exonnum "13"; txlen "2031";
chr7	sragcm37_mid	exon	62327035	62327134	0.491958598486206	-	.	gene_id "ENSMUSG00000142950.1"; transcript_id "ENSMUSG00000142950.1_tx_3"; exon_id "chr7_62327035_62327134_-"; exonnum "3"; txlen "530";
chr7	sragcm37_mid	exon	62327035	62327134	0.156102247596585	-	.	gene_id "ENSMUSG00000142950.1"; transcript_id "ENSMUSG00000142950.1_tx_30"; exon_id "chr7_62327035_62327134_-"; exonnum "14"; txlen "2279";
chr7	sragcm37_mid	exon	62327035	62327134	0.156102247596585	-	.	gene_id "ENSMUSG00000142950.1"; transcript_id "ENSMUSG00000142950.1_tx_31"; exon_id "chr7_62327035_62327134_-"; exonnum "15"; txlen "2198";
chr7	sragcm37_mid	exon	62327035	62327134	0.156102247596585	-	.	gene_id "ENSMUSG00000142950.1"; transcript_id "ENSMUSG00000142950.1_tx_32"; exon_id "chr7_62327035_62327134_-"; exonnum "15"; txlen "2250";
chr7	sragcm37_mid	exon	62327035	62327134	0.156102247596585	-	.	gene_id "ENSMUSG00000142950.1"; transcript_id "ENSMUSG00000142950.1_tx_33"; exon_id "chr7_62327035_62327134_-"; exonnum "15"; txlen "2255";
chr7	sragcm37_mid	exon	62327035	62327134	0.156102247596585	-	.	gene_id "ENSMUSG00000142950.1"; transcript_id "ENSMUSG00000142950.1_tx_34"; exon_id "chr7_62327035_62327134_-"; exonnum "13"; txlen "2111";
chr7	sragcm37_mid	exon	62327035	62327134	0.156102247596585	-	.	gene_id "ENSMUSG00000142950.1"; transcript_id "ENSMUSG00000142950.1_tx_35"; exon_id "chr7_62327035_62327134_-"; exonnum "15"; txlen "2335";
chr7	sragcm37_mid	exon	62327035	62327134	0.156102247596585	-	.	gene_id "ENSMUSG00000142950.1"; transcript_id "ENSMUSG00000142950.1_tx_36"; exon_id "chr7_62327035_62327134_-"; exonnum "13"; txlen "2163";
chr7	sragcm37_mid	exon	62327035	62327134	0.156102247596585	-	.	gene_id "ENSMUSG00000142950.1"; transcript_id "ENSMUSG00000142950.1_tx_37"; exon_id "chr7_62327035_62327134_-"; exonnum "13"; txlen "2168";
chr7	sragcm37_mid	exon	62327035	62327134	0.156102247596585	-	.	gene_id "ENSMUSG00000142950.1"; transcript_id "ENSMUSG00000142950.1_tx_38"; exon_id "chr7_62327035_62327134_-"; exonnum "13"; txlen "2248";
chr7	sragcm37_mid	exon	62327035	62327134	0.269631154939555	-	.	gene_id "ENSMUSG00000142950.1"; transcript_id "ENSMUSG00000142950.1_tx_4"; exon_id "chr7_62327035_62327134_-"; exonnum "5"; txlen "532";
chr7	sragcm37_mid	exon	62327035	62327134	0.0796339708147171	-	.	gene_id "ENSMUSG00000142950.1"; transcript_id "ENSMUSG00000142950.1_tx_41"; exon_id "chr7_62327035_62327134_-"; exonnum "12"; txlen "1905";
chr7	sragcm37_mid	exon	62327035	62327134	0.0616537517817319	-	.	gene_id "ENSMUSG00000142950.1"; transcript_id "ENSMUSG00000142950.1_tx_47"; exon_id "chr7_62327035_62327134_-"; exonnum "2"; txlen "1183";
chr7	sragcm37_mid	exon	62327035	62327134	0.0616537517817319	-	.	gene_id "ENSMUSG00000142950.1"; transcript_id "ENSMUSG00000142950.1_tx_48"; exon_id "chr7_62327035_62327134_-"; exonnum "4"; txlen "1270";
chr7	sragcm37_mid	exon	62327035	62327134	0.042573340253614	-	.	gene_id "ENSMUSG00000142950.1"; transcript_id "ENSMUSG00000142950.1_tx_49"; exon_id "chr7_62327035_62327134_-"; exonnum "9"; txlen "1403";
chr7	sragcm37_mid	exon	62327035	62327134	0.042573340253614	-	.	gene_id "ENSMUSG00000142950.1"; transcript_id "ENSMUSG00000142950.1_tx_50"; exon_id "chr7_62327035_62327134_-"; exonnum "16"; txlen "2361";
chr7	sragcm37_mid	exon	62327035	62327134	0.042573340253614	-	.	gene_id "ENSMUSG00000142950.1"; transcript_id "ENSMUSG00000142950.1_tx_51"; exon_id "chr7_62327035_62327134_-"; exonnum "5"; txlen "612";
chr7	sragcm37_mid	exon	62327035	62327134	0.042573340253614	-	.	gene_id "ENSMUSG00000142950.1"; transcript_id "ENSMUSG00000142950.1_tx_52"; exon_id "chr7_62327035_62327134_-"; exonnum "3"; txlen "525";
chr7	sragcm37_mid	exon	62327035	62327134	0.0378429691143236	-	.	gene_id "ENSMUSG00000142950.1"; transcript_id "ENSMUSG00000142950.1_tx_53"; exon_id "chr7_62327035_62327134_-"; exonnum "13"; txlen "2020";
chr7	sragcm37_mid	exon	62327035	62327134	0.0378429691143236	-	.	gene_id "ENSMUSG00000142950.1"; transcript_id "ENSMUSG00000142950.1_tx_54"; exon_id "chr7_62327035_62327134_-"; exonnum "14"; txlen "1939";
chr7	sragcm37_mid	exon	62327035	62327134	0.0378429691143236	-	.	gene_id "ENSMUSG00000142950.1"; transcript_id "ENSMUSG00000142950.1_tx_55"; exon_id "chr7_62327035_62327134_-"; exonnum "15"; txlen "2192";
chr7	sragcm37_mid	exon	62327035	62327134	0.175023732153747	-	.	gene_id "ENSMUSG00000142950.1"; transcript_id "ENSMUSG00000142950.1_tx_8"; exon_id "chr7_62327035_62327134_-"; exonnum "5"; txlen "537";
chr7	HAVANA	gene	62333150	62334434	0	-	.	gene_id "ENSMUSG00000109204.2"; gene_type "processed_pseudogene"; gene_name "Gm9445"; level 2; mgi_id "MGI:3779855"; havana_gene "OTTMUSG00000059573.1";
chr7	HAVANA	transcript	62333150	62334434	0	-	.	gene_id "ENSMUSG00000109204.2"; transcript_id "ENSMUST00000207454.2"; gene_type "processed_pseudogene"; gene_name "Gm9445"; transcript_type "processed_pseudogene"; transcript_name "Gm9445-201"; level 2; transcript_support_level "NA"; mgi_id "MGI:3779855"; ont "PGO:0000004"; tag "basic"; tag "Ensembl_canonical"; tag "GENCODE_Primary"; havana_gene "OTTMUSG00000059573.1"; havana_transcript "OTTMUST00000146094.1";
chr7	HAVANA	exon	62333150	62334434	0	-	.	gene_id "ENSMUSG00000109204.2"; transcript_id "ENSMUST00000207454.2"; gene_type "processed_pseudogene"; gene_name "Gm9445"; transcript_type "processed_pseudogene"; transcript_name "Gm9445-201"; exon_number 1; exon_id "ENSMUSE00001381672.2"; level 2; transcript_support_level "NA"; mgi_id "MGI:3779855"; ont "PGO:0000004"; tag "basic"; tag "Ensembl_canonical"; tag "GENCODE_Primary"; havana_gene "OTTMUSG00000059573.1"; havana_transcript "OTTMUST00000146094.1";
chr7	sragcm37_mid	exon	62343283	62343340	0.160832618735875	-	.	gene_id "ENSMUSG00000142950.1"; transcript_id "ENSMUSG00000142950.1_tx_13"; exon_id "chr7_62343283_62343340_-"; exonnum "10"; txlen "1410";
chr7	sragcm37_mid	exon	62343283	62343340	0.160832618735875	-	.	gene_id "ENSMUSG00000142950.1"; transcript_id "ENSMUSG00000142950.1_tx_14"; exon_id "chr7_62343283_62343340_-"; exonnum "10"; txlen "1415";
chr7	sragcm37_mid	exon	62343283	62343340	0.160832618735875	-	.	gene_id "ENSMUSG00000142950.1"; transcript_id "ENSMUSG00000142950.1_tx_16"; exon_id "chr7_62343283_62343340_-"; exonnum "10"; txlen "1495";
chr7	sragcm37_mid	exon	62343283	62343340	0.160832618735875	-	.	gene_id "ENSMUSG00000142950.1"; transcript_id "ENSMUSG00000142950.1_tx_17"; exon_id "chr7_62343283_62343340_-"; exonnum "9"; txlen "1379";
chr7	sragcm37_mid	exon	62343283	62343340	0.160832618735875	-	.	gene_id "ENSMUSG00000142950.1"; transcript_id "ENSMUSG00000142950.1_tx_19"; exon_id "chr7_62343283_62343340_-"; exonnum "9"; txlen "1464";
chr7	sragcm37_mid	exon	62343283	62343340	0.491958598486206	-	.	gene_id "ENSMUSG00000142950.1"; transcript_id "ENSMUSG00000142950.1_tx_2"; exon_id "chr7_62343283_62343340_-"; exonnum "4"; txlen "617";
chr7	sragcm37_mid	exon	62343283	62343340	0.156102247596585	-	.	gene_id "ENSMUSG00000142950.1"; transcript_id "ENSMUSG00000142950.1_tx_21"; exon_id "chr7_62343283_62343340_-"; exonnum "15"; txlen "2281";
chr7	sragcm37_mid	exon	62343283	62343340	0.156102247596585	-	.	gene_id "ENSMUSG00000142950.1"; transcript_id "ENSMUSG00000142950.1_tx_22"; exon_id "chr7_62343283_62343340_-"; exonnum "15"; txlen "2286";
chr7	sragcm37_mid	exon	62343283	62343340	0.156102247596585	-	.	gene_id "ENSMUSG00000142950.1"; transcript_id "ENSMUSG00000142950.1_tx_25"; exon_id "chr7_62343283_62343340_-"; exonnum "14"; txlen "2113";
chr7	sragcm37_mid	exon	62343283	62343340	0.156102247596585	-	.	gene_id "ENSMUSG00000142950.1"; transcript_id "ENSMUSG00000142950.1_tx_26"; exon_id "chr7_62343283_62343340_-"; exonnum "14"; txlen "2118";
chr7	sragcm37_mid	exon	62343283	62343340	0.156102247596585	-	.	gene_id "ENSMUSG00000142950.1"; transcript_id "ENSMUSG00000142950.1_tx_27"; exon_id "chr7_62343283_62343340_-"; exonnum "15"; txlen "2366";
chr7	sragcm37_mid	exon	62343283	62343340	0.156102247596585	-	.	gene_id "ENSMUSG00000142950.1"; transcript_id "ENSMUSG00000142950.1_tx_31"; exon_id "chr7_62343283_62343340_-"; exonnum "14"; txlen "2198";
chr7	sragcm37_mid	exon	62343283	62343340	0.156102247596585	-	.	gene_id "ENSMUSG00000142950.1"; transcript_id "ENSMUSG00000142950.1_tx_32"; exon_id "chr7_62343283_62343340_-"; exonnum "14"; txlen "2250";
chr7	sragcm37_mid	exon	62343283	62343340	0.156102247596585	-	.	gene_id "ENSMUSG00000142950.1"; transcript_id "ENSMUSG00000142950.1_tx_33"; exon_id "chr7_62343283_62343340_-"; exonnum "14"; txlen "2255";
chr7	sragcm37_mid	exon	62343283	62343340	0.156102247596585	-	.	gene_id "ENSMUSG00000142950.1"; transcript_id "ENSMUSG00000142950.1_tx_35"; exon_id "chr7_62343283_62343340_-"; exonnum "14"; txlen "2335";
chr7	sragcm37_mid	exon	62343283	62343340	0.269631154939555	-	.	gene_id "ENSMUSG00000142950.1"; transcript_id "ENSMUSG00000142950.1_tx_4"; exon_id "chr7_62343283_62343340_-"; exonnum "4"; txlen "532";
chr7	sragcm37_mid	exon	62343283	62343340	0.0616537517817319	-	.	gene_id "ENSMUSG00000142950.1"; transcript_id "ENSMUSG00000142950.1_tx_48"; exon_id "chr7_62343283_62343340_-"; exonnum "3"; txlen "1270";
chr7	sragcm37_mid	exon	62343283	62343340	0.042573340253614	-	.	gene_id "ENSMUSG00000142950.1"; transcript_id "ENSMUSG00000142950.1_tx_50"; exon_id "chr7_62343283_62343340_-"; exonnum "15"; txlen "2361";
chr7	sragcm37_mid	exon	62343283	62343340	0.042573340253614	-	.	gene_id "ENSMUSG00000142950.1"; transcript_id "ENSMUSG00000142950.1_tx_51"; exon_id "chr7_62343283_62343340_-"; exonnum "4"; txlen "612";
chr7	sragcm37_mid	exon	62343283	62343340	0.0378429691143236	-	.	gene_id "ENSMUSG00000142950.1"; transcript_id "ENSMUSG00000142950.1_tx_54"; exon_id "chr7_62343283_62343340_-"; exonnum "13"; txlen "1939";
chr7	sragcm37_mid	exon	62343283	62343340	0.0378429691143236	-	.	gene_id "ENSMUSG00000142950.1"; transcript_id "ENSMUSG00000142950.1_tx_55"; exon_id "chr7_62343283_62343340_-"; exonnum "14"; txlen "2192";
chr7	sragcm37_mid	exon	62343283	62343340	0.175023732153747	-	.	gene_id "ENSMUSG00000142950.1"; transcript_id "ENSMUSG00000142950.1_tx_8"; exon_id "chr7_62343283_62343340_-"; exonnum "4"; txlen "537";
chr7	sragcm37_mid	exon	62343430	62343458	0.160832618735875	-	.	gene_id "ENSMUSG00000142950.1"; transcript_id "ENSMUSG00000142950.1_tx_13"; exon_id "chr7_62343430_62343458_-"; exonnum "9"; txlen "1410";
chr7	sragcm37_mid	exon	62343430	62343458	0.160832618735875	-	.	gene_id "ENSMUSG00000142950.1"; transcript_id "ENSMUSG00000142950.1_tx_14"; exon_id "chr7_62343430_62343458_-"; exonnum "9"; txlen "1415";
chr7	sragcm37_mid	exon	62343430	62343458	0.160832618735875	-	.	gene_id "ENSMUSG00000142950.1"; transcript_id "ENSMUSG00000142950.1_tx_16"; exon_id "chr7_62343430_62343458_-"; exonnum "9"; txlen "1495";
chr7	sragcm37_mid	exon	62343430	62343458	0.160832618735875	-	.	gene_id "ENSMUSG00000142950.1"; transcript_id "ENSMUSG00000142950.1_tx_17"; exon_id "chr7_62343430_62343458_-"; exonnum "8"; txlen "1379";
chr7	sragcm37_mid	exon	62343430	62343458	0.160832618735875	-	.	gene_id "ENSMUSG00000142950.1"; transcript_id "ENSMUSG00000142950.1_tx_19"; exon_id "chr7_62343430_62343458_-"; exonnum "8"; txlen "1464";
chr7	sragcm37_mid	exon	62343430	62343458	0.491958598486206	-	.	gene_id "ENSMUSG00000142950.1"; transcript_id "ENSMUSG00000142950.1_tx_2"; exon_id "chr7_62343430_62343458_-"; exonnum "3"; txlen "617";
chr7	sragcm37_mid	exon	62343430	62343458	0.156102247596585	-	.	gene_id "ENSMUSG00000142950.1"; transcript_id "ENSMUSG00000142950.1_tx_21"; exon_id "chr7_62343430_62343458_-"; exonnum "14"; txlen "2281";
chr7	sragcm37_mid	exon	62343430	62343458	0.156102247596585	-	.	gene_id "ENSMUSG00000142950.1"; transcript_id "ENSMUSG00000142950.1_tx_22"; exon_id "chr7_62343430_62343458_-"; exonnum "14"; txlen "2286";
chr7	sragcm37_mid	exon	62343430	62343458	0.156102247596585	-	.	gene_id "ENSMUSG00000142950.1"; transcript_id "ENSMUSG00000142950.1_tx_25"; exon_id "chr7_62343430_62343458_-"; exonnum "13"; txlen "2113";
chr7	sragcm37_mid	exon	62343430	62343458	0.156102247596585	-	.	gene_id "ENSMUSG00000142950.1"; transcript_id "ENSMUSG00000142950.1_tx_26"; exon_id "chr7_62343430_62343458_-"; exonnum "13"; txlen "2118";
chr7	sragcm37_mid	exon	62343430	62343458	0.156102247596585	-	.	gene_id "ENSMUSG00000142950.1"; transcript_id "ENSMUSG00000142950.1_tx_27"; exon_id "chr7_62343430_62343458_-"; exonnum "14"; txlen "2366";
chr7	sragcm37_mid	exon	62343430	62343458	0.156102247596585	-	.	gene_id "ENSMUSG00000142950.1"; transcript_id "ENSMUSG00000142950.1_tx_31"; exon_id "chr7_62343430_62343458_-"; exonnum "13"; txlen "2198";
chr7	sragcm37_mid	exon	62343430	62343458	0.156102247596585	-	.	gene_id "ENSMUSG00000142950.1"; transcript_id "ENSMUSG00000142950.1_tx_32"; exon_id "chr7_62343430_62343458_-"; exonnum "13"; txlen "2250";
chr7	sragcm37_mid	exon	62343430	62343458	0.156102247596585	-	.	gene_id "ENSMUSG00000142950.1"; transcript_id "ENSMUSG00000142950.1_tx_33"; exon_id "chr7_62343430_62343458_-"; exonnum "13"; txlen "2255";
chr7	sragcm37_mid	exon	62343430	62343458	0.156102247596585	-	.	gene_id "ENSMUSG00000142950.1"; transcript_id "ENSMUSG00000142950.1_tx_35"; exon_id "chr7_62343430_62343458_-"; exonnum "13"; txlen "2335";
chr7	sragcm37_mid	exon	62343430	62343458	0.269631154939555	-	.	gene_id "ENSMUSG00000142950.1"; transcript_id "ENSMUSG00000142950.1_tx_4"; exon_id "chr7_62343430_62343458_-"; exonnum "3"; txlen "532";
chr7	sragcm37_mid	exon	62343430	62343458	0.0616537517817319	-	.	gene_id "ENSMUSG00000142950.1"; transcript_id "ENSMUSG00000142950.1_tx_48"; exon_id "chr7_62343430_62343458_-"; exonnum "2"; txlen "1270";
chr7	sragcm37_mid	exon	62343430	62343458	0.042573340253614	-	.	gene_id "ENSMUSG00000142950.1"; transcript_id "ENSMUSG00000142950.1_tx_50"; exon_id "chr7_62343430_62343458_-"; exonnum "14"; txlen "2361";
chr7	sragcm37_mid	exon	62343430	62343458	0.042573340253614	-	.	gene_id "ENSMUSG00000142950.1"; transcript_id "ENSMUSG00000142950.1_tx_51"; exon_id "chr7_62343430_62343458_-"; exonnum "3"; txlen "612";
chr7	sragcm37_mid	exon	62343430	62343458	0.0378429691143236	-	.	gene_id "ENSMUSG00000142950.1"; transcript_id "ENSMUSG00000142950.1_tx_54"; exon_id "chr7_62343430_62343458_-"; exonnum "12"; txlen "1939";
chr7	sragcm37_mid	exon	62343430	62343458	0.0378429691143236	-	.	gene_id "ENSMUSG00000142950.1"; transcript_id "ENSMUSG00000142950.1_tx_55"; exon_id "chr7_62343430_62343458_-"; exonnum "13"; txlen "2192";
chr7	sragcm37_mid	exon	62343430	62343458	0.175023732153747	-	.	gene_id "ENSMUSG00000142950.1"; transcript_id "ENSMUSG00000142950.1_tx_8"; exon_id "chr7_62343430_62343458_-"; exonnum "3"; txlen "537";
chr7	sragcm37_mid	exon	62355000	62355075	0.160832618735875	-	.	gene_id "ENSMUSG00000142950.1"; transcript_id "ENSMUSG00000142950.1_tx_11"; exon_id "chr7_62355000_62355075_-"; exonnum "8"; txlen "1323";
chr7	sragcm37_mid	exon	62355000	62355075	0.160832618735875	-	.	gene_id "ENSMUSG00000142950.1"; transcript_id "ENSMUSG00000142950.1_tx_12"; exon_id "chr7_62355000_62355075_-"; exonnum "8"; txlen "1328";
chr7	sragcm37_mid	exon	62355000	62355075	0.160832618735875	-	.	gene_id "ENSMUSG00000142950.1"; transcript_id "ENSMUSG00000142950.1_tx_13"; exon_id "chr7_62355000_62355075_-"; exonnum "8"; txlen "1410";
chr7	sragcm37_mid	exon	62355000	62355075	0.160832618735875	-	.	gene_id "ENSMUSG00000142950.1"; transcript_id "ENSMUSG00000142950.1_tx_14"; exon_id "chr7_62355000_62355075_-"; exonnum "8"; txlen "1415";
chr7	sragcm37_mid	exon	62355000	62355075	0.160832618735875	-	.	gene_id "ENSMUSG00000142950.1"; transcript_id "ENSMUSG00000142950.1_tx_15"; exon_id "chr7_62355000_62355075_-"; exonnum "8"; txlen "1408";
chr7	sragcm37_mid	exon	62355000	62355075	0.160832618735875	-	.	gene_id "ENSMUSG00000142950.1"; transcript_id "ENSMUSG00000142950.1_tx_16"; exon_id "chr7_62355000_62355075_-"; exonnum "8"; txlen "1495";
chr7	sragcm37_mid	exon	62355000	62355075	0.160832618735875	-	.	gene_id "ENSMUSG00000142950.1"; transcript_id "ENSMUSG00000142950.1_tx_17"; exon_id "chr7_62355000_62355075_-"; exonnum "7"; txlen "1379";
chr7	sragcm37_mid	exon	62355000	62355075	0.160832618735875	-	.	gene_id "ENSMUSG00000142950.1"; transcript_id "ENSMUSG00000142950.1_tx_18"; exon_id "chr7_62355000_62355075_-"; exonnum "7"; txlen "1292";
chr7	sragcm37_mid	exon	62355000	62355075	0.160832618735875	-	.	gene_id "ENSMUSG00000142950.1"; transcript_id "ENSMUSG00000142950.1_tx_19"; exon_id "chr7_62355000_62355075_-"; exonnum "7"; txlen "1464";
chr7	sragcm37_mid	exon	62355000	62355075	0.491958598486206	-	.	gene_id "ENSMUSG00000142950.1"; transcript_id "ENSMUSG00000142950.1_tx_2"; exon_id "chr7_62355000_62355075_-"; exonnum "2"; txlen "617";
chr7	sragcm37_mid	exon	62355000	62355075	0.160832618735875	-	.	gene_id "ENSMUSG00000142950.1"; transcript_id "ENSMUSG00000142950.1_tx_20"; exon_id "chr7_62355000_62355075_-"; exonnum "7"; txlen "1377";
chr7	sragcm37_mid	exon	62355000	62355075	0.156102247596585	-	.	gene_id "ENSMUSG00000142950.1"; transcript_id "ENSMUSG00000142950.1_tx_21"; exon_id "chr7_62355000_62355075_-"; exonnum "13"; txlen "2281";
chr7	sragcm37_mid	exon	62355000	62355075	0.156102247596585	-	.	gene_id "ENSMUSG00000142950.1"; transcript_id "ENSMUSG00000142950.1_tx_22"; exon_id "chr7_62355000_62355075_-"; exonnum "13"; txlen "2286";
chr7	sragcm37_mid	exon	62355000	62355075	0.156102247596585	-	.	gene_id "ENSMUSG00000142950.1"; transcript_id "ENSMUSG00000142950.1_tx_23"; exon_id "chr7_62355000_62355075_-"; exonnum "13"; txlen "2194";
chr7	sragcm37_mid	exon	62355000	62355075	0.156102247596585	-	.	gene_id "ENSMUSG00000142950.1"; transcript_id "ENSMUSG00000142950.1_tx_24"; exon_id "chr7_62355000_62355075_-"; exonnum "13"; txlen "2199";
chr7	sragcm37_mid	exon	62355000	62355075	0.156102247596585	-	.	gene_id "ENSMUSG00000142950.1"; transcript_id "ENSMUSG00000142950.1_tx_25"; exon_id "chr7_62355000_62355075_-"; exonnum "12"; txlen "2113";
chr7	sragcm37_mid	exon	62355000	62355075	0.156102247596585	-	.	gene_id "ENSMUSG00000142950.1"; transcript_id "ENSMUSG00000142950.1_tx_26"; exon_id "chr7_62355000_62355075_-"; exonnum "12"; txlen "2118";
chr7	sragcm37_mid	exon	62355000	62355075	0.156102247596585	-	.	gene_id "ENSMUSG00000142950.1"; transcript_id "ENSMUSG00000142950.1_tx_27"; exon_id "chr7_62355000_62355075_-"; exonnum "13"; txlen "2366";
chr7	sragcm37_mid	exon	62355000	62355075	0.156102247596585	-	.	gene_id "ENSMUSG00000142950.1"; transcript_id "ENSMUSG00000142950.1_tx_28"; exon_id "chr7_62355000_62355075_-"; exonnum "12"; txlen "2026";
chr7	sragcm37_mid	exon	62355000	62355075	0.156102247596585	-	.	gene_id "ENSMUSG00000142950.1"; transcript_id "ENSMUSG00000142950.1_tx_29"; exon_id "chr7_62355000_62355075_-"; exonnum "12"; txlen "2031";
chr7	sragcm37_mid	exon	62355000	62355075	0.491958598486206	-	.	gene_id "ENSMUSG00000142950.1"; transcript_id "ENSMUSG00000142950.1_tx_3"; exon_id "chr7_62355000_62355075_-"; exonnum "2"; txlen "530";
chr7	sragcm37_mid	exon	62355000	62355075	0.156102247596585	-	.	gene_id "ENSMUSG00000142950.1"; transcript_id "ENSMUSG00000142950.1_tx_30"; exon_id "chr7_62355000_62355075_-"; exonnum "13"; txlen "2279";
chr7	sragcm37_mid	exon	62355000	62355075	0.156102247596585	-	.	gene_id "ENSMUSG00000142950.1"; transcript_id "ENSMUSG00000142950.1_tx_31"; exon_id "chr7_62355000_62355075_-"; exonnum "12"; txlen "2198";
chr7	sragcm37_mid	exon	62355000	62355075	0.156102247596585	-	.	gene_id "ENSMUSG00000142950.1"; transcript_id "ENSMUSG00000142950.1_tx_32"; exon_id "chr7_62355000_62355075_-"; exonnum "12"; txlen "2250";
chr7	sragcm37_mid	exon	62355000	62355075	0.156102247596585	-	.	gene_id "ENSMUSG00000142950.1"; transcript_id "ENSMUSG00000142950.1_tx_33"; exon_id "chr7_62355000_62355075_-"; exonnum "12"; txlen "2255";
chr7	sragcm37_mid	exon	62355000	62355075	0.156102247596585	-	.	gene_id "ENSMUSG00000142950.1"; transcript_id "ENSMUSG00000142950.1_tx_34"; exon_id "chr7_62355000_62355075_-"; exonnum "12"; txlen "2111";
chr7	sragcm37_mid	exon	62355000	62355075	0.156102247596585	-	.	gene_id "ENSMUSG00000142950.1"; transcript_id "ENSMUSG00000142950.1_tx_35"; exon_id "chr7_62355000_62355075_-"; exonnum "12"; txlen "2335";
chr7	sragcm37_mid	exon	62355000	62355075	0.156102247596585	-	.	gene_id "ENSMUSG00000142950.1"; transcript_id "ENSMUSG00000142950.1_tx_36"; exon_id "chr7_62355000_62355075_-"; exonnum "12"; txlen "2163";
chr7	sragcm37_mid	exon	62355000	62355075	0.156102247596585	-	.	gene_id "ENSMUSG00000142950.1"; transcript_id "ENSMUSG00000142950.1_tx_37"; exon_id "chr7_62355000_62355075_-"; exonnum "12"; txlen "2168";
chr7	sragcm37_mid	exon	62355000	62355075	0.156102247596585	-	.	gene_id "ENSMUSG00000142950.1"; transcript_id "ENSMUSG00000142950.1_tx_38"; exon_id "chr7_62355000_62355075_-"; exonnum "12"; txlen "2248";
chr7	sragcm37_mid	exon	62355000	62355075	0.269631154939555	-	.	gene_id "ENSMUSG00000142950.1"; transcript_id "ENSMUSG00000142950.1_tx_4"; exon_id "chr7_62355000_62355075_-"; exonnum "2"; txlen "532";
chr7	sragcm37_mid	exon	62355000	62355075	0.0796339708147171	-	.	gene_id "ENSMUSG00000142950.1"; transcript_id "ENSMUSG00000142950.1_tx_41"; exon_id "chr7_62355000_62355075_-"; exonnum "11"; txlen "1905";
chr7	sragcm37_mid	exon	62355000	62355075	0.0616537517817319	-	.	gene_id "ENSMUSG00000142950.1"; transcript_id "ENSMUSG00000142950.1_tx_47"; exon_id "chr7_62355000_62355075_-"; exonnum "1"; txlen "1183";
chr7	sragcm37_mid	exon	62355000	62355075	0.0616537517817319	-	.	gene_id "ENSMUSG00000142950.1"; transcript_id "ENSMUSG00000142950.1_tx_48"; exon_id "chr7_62355000_62355075_-"; exonnum "1"; txlen "1270";
chr7	sragcm37_mid	exon	62355000	62355075	0.042573340253614	-	.	gene_id "ENSMUSG00000142950.1"; transcript_id "ENSMUSG00000142950.1_tx_49"; exon_id "chr7_62355000_62355075_-"; exonnum "8"; txlen "1403";
chr7	sragcm37_mid	exon	62355000	62355075	0.042573340253614	-	.	gene_id "ENSMUSG00000142950.1"; transcript_id "ENSMUSG00000142950.1_tx_50"; exon_id "chr7_62355000_62355075_-"; exonnum "13"; txlen "2361";
chr7	sragcm37_mid	exon	62355000	62355075	0.042573340253614	-	.	gene_id "ENSMUSG00000142950.1"; transcript_id "ENSMUSG00000142950.1_tx_51"; exon_id "chr7_62355000_62355075_-"; exonnum "2"; txlen "612";
chr7	sragcm37_mid	exon	62355000	62355075	0.042573340253614	-	.	gene_id "ENSMUSG00000142950.1"; transcript_id "ENSMUSG00000142950.1_tx_52"; exon_id "chr7_62355000_62355075_-"; exonnum "2"; txlen "525";
chr7	sragcm37_mid	exon	62355000	62355075	0.0378429691143236	-	.	gene_id "ENSMUSG00000142950.1"; transcript_id "ENSMUSG00000142950.1_tx_53"; exon_id "chr7_62355000_62355075_-"; exonnum "12"; txlen "2020";
chr7	sragcm37_mid	exon	62355000	62355075	0.0378429691143236	-	.	gene_id "ENSMUSG00000142950.1"; transcript_id "ENSMUSG00000142950.1_tx_54"; exon_id "chr7_62355000_62355075_-"; exonnum "11"; txlen "1939";
chr7	sragcm37_mid	exon	62355000	62355075	0.0378429691143236	-	.	gene_id "ENSMUSG00000142950.1"; transcript_id "ENSMUSG00000142950.1_tx_55"; exon_id "chr7_62355000_62355075_-"; exonnum "12"; txlen "2192";
chr7	sragcm37_mid	exon	62355000	62355075	0.175023732153747	-	.	gene_id "ENSMUSG00000142950.1"; transcript_id "ENSMUSG00000142950.1_tx_8"; exon_id "chr7_62355000_62355075_-"; exonnum "2"; txlen "537";
chr7	sragcm37_ss	exon	62362413	62362591	0.491958598486206	-	.	gene_id "ENSMUSG00000142950.1"; transcript_id "ENSMUSG00000142950.1_tx_2"; exon_id "chr7_62362413_62362591_-"; exonnum "1"; txlen "617";
chr7	sragcm37_ss	exon	62362413	62362591	0.491958598486206	-	.	gene_id "ENSMUSG00000142950.1"; transcript_id "ENSMUSG00000142950.1_tx_3"; exon_id "chr7_62362413_62362591_-"; exonnum "1"; txlen "530";
chr7	sragcm37_ss	exon	62362413	62362591	0.269631154939555	-	.	gene_id "ENSMUSG00000142950.1"; transcript_id "ENSMUSG00000142950.1_tx_4"; exon_id "chr7_62362413_62362591_-"; exonnum "1"; txlen "532";
chr7	sragcm37_ss	exon	62362413	62362591	0.042573340253614	-	.	gene_id "ENSMUSG00000142950.1"; transcript_id "ENSMUSG00000142950.1_tx_51"; exon_id "chr7_62362413_62362591_-"; exonnum "1"; txlen "612";
chr7	sragcm37_ss	exon	62362413	62362591	0.042573340253614	-	.	gene_id "ENSMUSG00000142950.1"; transcript_id "ENSMUSG00000142950.1_tx_52"; exon_id "chr7_62362413_62362591_-"; exonnum "1"; txlen "525";
chr7	sragcm37_ss	exon	62362413	62362591	0.175023732153747	-	.	gene_id "ENSMUSG00000142950.1"; transcript_id "ENSMUSG00000142950.1_tx_8"; exon_id "chr7_62362413_62362591_-"; exonnum "1"; txlen "537";
chr7	sragcm37_mid	exon	62387023	62387470	0.160832618735875	-	.	gene_id "ENSMUSG00000142950.1"; transcript_id "ENSMUSG00000142950.1_tx_11"; exon_id "chr7_62387023_62387470_-"; exonnum "7"; txlen "1323";
chr7	sragcm37_mid	exon	62387023	62387470	0.160832618735875	-	.	gene_id "ENSMUSG00000142950.1"; transcript_id "ENSMUSG00000142950.1_tx_12"; exon_id "chr7_62387023_62387470_-"; exonnum "7"; txlen "1328";
chr7	sragcm37_mid	exon	62387023	62387470	0.160832618735875	-	.	gene_id "ENSMUSG00000142950.1"; transcript_id "ENSMUSG00000142950.1_tx_13"; exon_id "chr7_62387023_62387470_-"; exonnum "7"; txlen "1410";
chr7	sragcm37_mid	exon	62387023	62387470	0.160832618735875	-	.	gene_id "ENSMUSG00000142950.1"; transcript_id "ENSMUSG00000142950.1_tx_14"; exon_id "chr7_62387023_62387470_-"; exonnum "7"; txlen "1415";
chr7	sragcm37_mid	exon	62387023	62387470	0.160832618735875	-	.	gene_id "ENSMUSG00000142950.1"; transcript_id "ENSMUSG00000142950.1_tx_15"; exon_id "chr7_62387023_62387470_-"; exonnum "7"; txlen "1408";
chr7	sragcm37_mid	exon	62387023	62387470	0.160832618735875	-	.	gene_id "ENSMUSG00000142950.1"; transcript_id "ENSMUSG00000142950.1_tx_16"; exon_id "chr7_62387023_62387470_-"; exonnum "7"; txlen "1495";
chr7	sragcm37_mid	exon	62387023	62387470	0.160832618735875	-	.	gene_id "ENSMUSG00000142950.1"; transcript_id "ENSMUSG00000142950.1_tx_17"; exon_id "chr7_62387023_62387470_-"; exonnum "6"; txlen "1379";
chr7	sragcm37_mid	exon	62387023	62387470	0.160832618735875	-	.	gene_id "ENSMUSG00000142950.1"; transcript_id "ENSMUSG00000142950.1_tx_18"; exon_id "chr7_62387023_62387470_-"; exonnum "6"; txlen "1292";
chr7	sragcm37_mid	exon	62387023	62387470	0.160832618735875	-	.	gene_id "ENSMUSG00000142950.1"; transcript_id "ENSMUSG00000142950.1_tx_19"; exon_id "chr7_62387023_62387470_-"; exonnum "6"; txlen "1464";
chr7	sragcm37_mid	exon	62387023	62387470	0.160832618735875	-	.	gene_id "ENSMUSG00000142950.1"; transcript_id "ENSMUSG00000142950.1_tx_20"; exon_id "chr7_62387023_62387470_-"; exonnum "6"; txlen "1377";
chr7	sragcm37_mid	exon	62387023	62387470	0.156102247596585	-	.	gene_id "ENSMUSG00000142950.1"; transcript_id "ENSMUSG00000142950.1_tx_21"; exon_id "chr7_62387023_62387470_-"; exonnum "12"; txlen "2281";
chr7	sragcm37_mid	exon	62387023	62387470	0.156102247596585	-	.	gene_id "ENSMUSG00000142950.1"; transcript_id "ENSMUSG00000142950.1_tx_22"; exon_id "chr7_62387023_62387470_-"; exonnum "12"; txlen "2286";
chr7	sragcm37_mid	exon	62387023	62387470	0.156102247596585	-	.	gene_id "ENSMUSG00000142950.1"; transcript_id "ENSMUSG00000142950.1_tx_23"; exon_id "chr7_62387023_62387470_-"; exonnum "12"; txlen "2194";
chr7	sragcm37_mid	exon	62387023	62387470	0.156102247596585	-	.	gene_id "ENSMUSG00000142950.1"; transcript_id "ENSMUSG00000142950.1_tx_24"; exon_id "chr7_62387023_62387470_-"; exonnum "12"; txlen "2199";
chr7	sragcm37_mid	exon	62387023	62387470	0.156102247596585	-	.	gene_id "ENSMUSG00000142950.1"; transcript_id "ENSMUSG00000142950.1_tx_25"; exon_id "chr7_62387023_62387470_-"; exonnum "11"; txlen "2113";
chr7	sragcm37_mid	exon	62387023	62387470	0.156102247596585	-	.	gene_id "ENSMUSG00000142950.1"; transcript_id "ENSMUSG00000142950.1_tx_26"; exon_id "chr7_62387023_62387470_-"; exonnum "11"; txlen "2118";
chr7	sragcm37_mid	exon	62387023	62387470	0.156102247596585	-	.	gene_id "ENSMUSG00000142950.1"; transcript_id "ENSMUSG00000142950.1_tx_27"; exon_id "chr7_62387023_62387470_-"; exonnum "12"; txlen "2366";
chr7	sragcm37_mid	exon	62387023	62387470	0.156102247596585	-	.	gene_id "ENSMUSG00000142950.1"; transcript_id "ENSMUSG00000142950.1_tx_28"; exon_id "chr7_62387023_62387470_-"; exonnum "11"; txlen "2026";
chr7	sragcm37_mid	exon	62387023	62387470	0.156102247596585	-	.	gene_id "ENSMUSG00000142950.1"; transcript_id "ENSMUSG00000142950.1_tx_29"; exon_id "chr7_62387023_62387470_-"; exonnum "11"; txlen "2031";
chr7	sragcm37_mid	exon	62387023	62387470	0.156102247596585	-	.	gene_id "ENSMUSG00000142950.1"; transcript_id "ENSMUSG00000142950.1_tx_30"; exon_id "chr7_62387023_62387470_-"; exonnum "12"; txlen "2279";
chr7	sragcm37_mid	exon	62387023	62387470	0.156102247596585	-	.	gene_id "ENSMUSG00000142950.1"; transcript_id "ENSMUSG00000142950.1_tx_31"; exon_id "chr7_62387023_62387470_-"; exonnum "11"; txlen "2198";
chr7	sragcm37_mid	exon	62387023	62387470	0.156102247596585	-	.	gene_id "ENSMUSG00000142950.1"; transcript_id "ENSMUSG00000142950.1_tx_32"; exon_id "chr7_62387023_62387470_-"; exonnum "11"; txlen "2250";
chr7	sragcm37_mid	exon	62387023	62387470	0.156102247596585	-	.	gene_id "ENSMUSG00000142950.1"; transcript_id "ENSMUSG00000142950.1_tx_33"; exon_id "chr7_62387023_62387470_-"; exonnum "11"; txlen "2255";
chr7	sragcm37_mid	exon	62387023	62387470	0.156102247596585	-	.	gene_id "ENSMUSG00000142950.1"; transcript_id "ENSMUSG00000142950.1_tx_34"; exon_id "chr7_62387023_62387470_-"; exonnum "11"; txlen "2111";
chr7	sragcm37_mid	exon	62387023	62387470	0.156102247596585	-	.	gene_id "ENSMUSG00000142950.1"; transcript_id "ENSMUSG00000142950.1_tx_35"; exon_id "chr7_62387023_62387470_-"; exonnum "11"; txlen "2335";
chr7	sragcm37_mid	exon	62387023	62387470	0.156102247596585	-	.	gene_id "ENSMUSG00000142950.1"; transcript_id "ENSMUSG00000142950.1_tx_36"; exon_id "chr7_62387023_62387470_-"; exonnum "11"; txlen "2163";
chr7	sragcm37_mid	exon	62387023	62387470	0.156102247596585	-	.	gene_id "ENSMUSG00000142950.1"; transcript_id "ENSMUSG00000142950.1_tx_37"; exon_id "chr7_62387023_62387470_-"; exonnum "11"; txlen "2168";
chr7	sragcm37_mid	exon	62387023	62387470	0.156102247596585	-	.	gene_id "ENSMUSG00000142950.1"; transcript_id "ENSMUSG00000142950.1_tx_38"; exon_id "chr7_62387023_62387470_-"; exonnum "11"; txlen "2248";
chr7	sragcm37_mid	exon	62387023	62387470	0.0796339708147171	-	.	gene_id "ENSMUSG00000142950.1"; transcript_id "ENSMUSG00000142950.1_tx_41"; exon_id "chr7_62387023_62387470_-"; exonnum "10"; txlen "1905";
chr7	sragcm37_mid	exon	62387023	62387470	0.042573340253614	-	.	gene_id "ENSMUSG00000142950.1"; transcript_id "ENSMUSG00000142950.1_tx_49"; exon_id "chr7_62387023_62387470_-"; exonnum "7"; txlen "1403";
chr7	sragcm37_mid	exon	62387023	62387470	0.042573340253614	-	.	gene_id "ENSMUSG00000142950.1"; transcript_id "ENSMUSG00000142950.1_tx_50"; exon_id "chr7_62387023_62387470_-"; exonnum "12"; txlen "2361";
chr7	sragcm37_mid	exon	62387023	62387470	0.0378429691143236	-	.	gene_id "ENSMUSG00000142950.1"; transcript_id "ENSMUSG00000142950.1_tx_53"; exon_id "chr7_62387023_62387470_-"; exonnum "11"; txlen "2020";
chr7	sragcm37_mid	exon	62387023	62387470	0.0378429691143236	-	.	gene_id "ENSMUSG00000142950.1"; transcript_id "ENSMUSG00000142950.1_tx_54"; exon_id "chr7_62387023_62387470_-"; exonnum "10"; txlen "1939";
chr7	sragcm37_mid	exon	62387023	62387470	0.0378429691143236	-	.	gene_id "ENSMUSG00000142950.1"; transcript_id "ENSMUSG00000142950.1_tx_55"; exon_id "chr7_62387023_62387470_-"; exonnum "11"; txlen "2192";
chr7	HAVANA	exon	62387230	62387470	0	-	.	gene_id "ENSMUSG00000142950.1"; transcript_id "ENSMUST00000373945.1"; gene_type "lncRNA"; gene_name "ENSMUSG00000142950"; transcript_type "lncRNA"; transcript_name "ENSMUST00000373945"; exon_number 11; exon_id "ENSMUSE00001735678.1"; level 2; tag "basic"; tag "Ensembl_canonical"; tag "GENCODE_Primary"; tag "TAGENE";
chr7	HAVANA	gene	62387230	62473517	0	-	.	gene_id "ENSMUSG00000142950.1"; gene_type "lncRNA"; gene_name "ENSMUSG00000142950"; level 2; tag "overlapping_locus"; tag "overlaps_pseudogene";
chr7	HAVANA	transcript	62387230	62473517	0	-	.	gene_id "ENSMUSG00000142950.1"; transcript_id "ENSMUST00000373945.1"; gene_type "lncRNA"; gene_name "ENSMUSG00000142950"; transcript_type "lncRNA"; transcript_name "ENSMUST00000373945"; level 2; tag "basic"; tag "Ensembl_canonical"; tag "GENCODE_Primary"; tag "TAGENE";
chr7	HAVANA	exon	62387514	62387731	0	-	.	gene_id "ENSMUSG00000142950.1"; transcript_id "ENSMUST00000373948.1"; gene_type "lncRNA"; gene_name "ENSMUSG00000142950"; transcript_type "lncRNA"; transcript_name "ENSMUST00000373948"; exon_number 5; exon_id "ENSMUSE00001735684.1"; level 2; tag "basic"; tag "TAGENE";
chr7	HAVANA	exon	62387514	62387731	0	-	.	gene_id "ENSMUSG00000142950.1"; transcript_id "ENSMUST00000373947.1"; gene_type "lncRNA"; gene_name "ENSMUSG00000142950"; transcript_type "lncRNA"; transcript_name "ENSMUST00000373947"; exon_number 10; exon_id "ENSMUSE00001735684.1"; level 2; tag "TAGENE";
chr7	HAVANA	exon	62387514	62387731	0	-	.	gene_id "ENSMUSG00000142950.1"; transcript_id "ENSMUST00000373946.1"; gene_type "lncRNA"; gene_name "ENSMUSG00000142950"; transcript_type "lncRNA"; transcript_name "ENSMUST00000373946"; exon_number 11; exon_id "ENSMUSE00001735684.1"; level 2; tag "TAGENE";
chr7	ENSEMBL_gcm37	exon	62387514	62387731	0.0783685821972374	-	.	gene_id "ENSMUSG00000142950.1"; transcript_id "ENSMUSG00000142950.1_tx_42"; exon_id "chr7_62387514_62387731_-"; exonnum "12"; txlen "1698";
chr7	ENSEMBL_gcm37	exon	62387514	62387731	0.0692559563603493	-	.	gene_id "ENSMUSG00000142950.1"; transcript_id "ENSMUSG00000142950.1_tx_43"; exon_id "chr7_62387514_62387731_-"; exonnum "11"; txlen "1667";
chr7	HAVANA	transcript	62387514	62428204	0	-	.	gene_id "ENSMUSG00000142950.1"; transcript_id "ENSMUST00000373948.1"; gene_type "lncRNA"; gene_name "ENSMUSG00000142950"; transcript_type "lncRNA"; transcript_name "ENSMUST00000373948"; level 2; tag "basic"; tag "TAGENE";
chr7	HAVANA	transcript	62387514	62473450	0	-	.	gene_id "ENSMUSG00000142950.1"; transcript_id "ENSMUST00000373947.1"; gene_type "lncRNA"; gene_name "ENSMUSG00000142950"; transcript_type "lncRNA"; transcript_name "ENSMUST00000373947"; level 2; tag "TAGENE";
chr7	HAVANA	transcript	62387514	62473491	0	-	.	gene_id "ENSMUSG00000142950.1"; transcript_id "ENSMUST00000373946.1"; gene_type "lncRNA"; gene_name "ENSMUSG00000142950"; transcript_type "lncRNA"; transcript_name "ENSMUST00000373946"; level 2; tag "TAGENE";
chr7	HAVANA	exon	62389145	62389227	0	-	.	gene_id "ENSMUSG00000142950.1"; transcript_id "ENSMUST00000373945.1"; gene_type "lncRNA"; gene_name "ENSMUSG00000142950"; transcript_type "lncRNA"; transcript_name "ENSMUST00000373945"; exon_number 10; exon_id "ENSMUSE00001735679.1"; level 2; tag "basic"; tag "Ensembl_canonical"; tag "GENCODE_Primary"; tag "TAGENE";
chr7	HAVANA	exon	62389145	62389227	0	-	.	gene_id "ENSMUSG00000142950.1"; transcript_id "ENSMUST00000373948.1"; gene_type "lncRNA"; gene_name "ENSMUSG00000142950"; transcript_type "lncRNA"; transcript_name "ENSMUST00000373948"; exon_number 4; exon_id "ENSMUSE00001735679.1"; level 2; tag "basic"; tag "TAGENE";
chr7	HAVANA	exon	62389145	62389227	0	-	.	gene_id "ENSMUSG00000142950.1"; transcript_id "ENSMUST00000373947.1"; gene_type "lncRNA"; gene_name "ENSMUSG00000142950"; transcript_type "lncRNA"; transcript_name "ENSMUST00000373947"; exon_number 9; exon_id "ENSMUSE00001735679.1"; level 2; tag "TAGENE";
chr7	HAVANA	exon	62389145	62389227	0	-	.	gene_id "ENSMUSG00000142950.1"; transcript_id "ENSMUST00000373946.1"; gene_type "lncRNA"; gene_name "ENSMUSG00000142950"; transcript_type "lncRNA"; transcript_name "ENSMUST00000373946"; exon_number 10; exon_id "ENSMUSE00001735679.1"; level 2; tag "TAGENE";
chr7	ENSEMBL_gcm37	exon	62389145	62389227	0.160832618735875	-	.	gene_id "ENSMUSG00000142950.1"; transcript_id "ENSMUSG00000142950.1_tx_11"; exon_id "chr7_62389145_62389227_-"; exonnum "6"; txlen "1323";
chr7	ENSEMBL_gcm37	exon	62389145	62389227	0.160832618735875	-	.	gene_id "ENSMUSG00000142950.1"; transcript_id "ENSMUSG00000142950.1_tx_12"; exon_id "chr7_62389145_62389227_-"; exonnum "6"; txlen "1328";
chr7	ENSEMBL_gcm37	exon	62389145	62389227	0.160832618735875	-	.	gene_id "ENSMUSG00000142950.1"; transcript_id "ENSMUSG00000142950.1_tx_13"; exon_id "chr7_62389145_62389227_-"; exonnum "6"; txlen "1410";
chr7	ENSEMBL_gcm37	exon	62389145	62389227	0.160832618735875	-	.	gene_id "ENSMUSG00000142950.1"; transcript_id "ENSMUSG00000142950.1_tx_14"; exon_id "chr7_62389145_62389227_-"; exonnum "6"; txlen "1415";
chr7	ENSEMBL_gcm37	exon	62389145	62389227	0.160832618735875	-	.	gene_id "ENSMUSG00000142950.1"; transcript_id "ENSMUSG00000142950.1_tx_15"; exon_id "chr7_62389145_62389227_-"; exonnum "6"; txlen "1408";
chr7	ENSEMBL_gcm37	exon	62389145	62389227	0.160832618735875	-	.	gene_id "ENSMUSG00000142950.1"; transcript_id "ENSMUSG00000142950.1_tx_16"; exon_id "chr7_62389145_62389227_-"; exonnum "6"; txlen "1495";
chr7	ENSEMBL_gcm37	exon	62389145	62389227	0.160832618735875	-	.	gene_id "ENSMUSG00000142950.1"; transcript_id "ENSMUSG00000142950.1_tx_17"; exon_id "chr7_62389145_62389227_-"; exonnum "5"; txlen "1379";
chr7	ENSEMBL_gcm37	exon	62389145	62389227	0.160832618735875	-	.	gene_id "ENSMUSG00000142950.1"; transcript_id "ENSMUSG00000142950.1_tx_18"; exon_id "chr7_62389145_62389227_-"; exonnum "5"; txlen "1292";
chr7	ENSEMBL_gcm37	exon	62389145	62389227	0.160832618735875	-	.	gene_id "ENSMUSG00000142950.1"; transcript_id "ENSMUSG00000142950.1_tx_19"; exon_id "chr7_62389145_62389227_-"; exonnum "5"; txlen "1464";
chr7	ENSEMBL_gcm37	exon	62389145	62389227	0.160832618735875	-	.	gene_id "ENSMUSG00000142950.1"; transcript_id "ENSMUSG00000142950.1_tx_20"; exon_id "chr7_62389145_62389227_-"; exonnum "5"; txlen "1377";
chr7	ENSEMBL_gcm37	exon	62389145	62389227	0.156102247596585	-	.	gene_id "ENSMUSG00000142950.1"; transcript_id "ENSMUSG00000142950.1_tx_21"; exon_id "chr7_62389145_62389227_-"; exonnum "11"; txlen "2281";
chr7	ENSEMBL_gcm37	exon	62389145	62389227	0.156102247596585	-	.	gene_id "ENSMUSG00000142950.1"; transcript_id "ENSMUSG00000142950.1_tx_22"; exon_id "chr7_62389145_62389227_-"; exonnum "11"; txlen "2286";
chr7	ENSEMBL_gcm37	exon	62389145	62389227	0.156102247596585	-	.	gene_id "ENSMUSG00000142950.1"; transcript_id "ENSMUSG00000142950.1_tx_23"; exon_id "chr7_62389145_62389227_-"; exonnum "11"; txlen "2194";
chr7	ENSEMBL_gcm37	exon	62389145	62389227	0.156102247596585	-	.	gene_id "ENSMUSG00000142950.1"; transcript_id "ENSMUSG00000142950.1_tx_24"; exon_id "chr7_62389145_62389227_-"; exonnum "11"; txlen "2199";
chr7	ENSEMBL_gcm37	exon	62389145	62389227	0.156102247596585	-	.	gene_id "ENSMUSG00000142950.1"; transcript_id "ENSMUSG00000142950.1_tx_25"; exon_id "chr7_62389145_62389227_-"; exonnum "10"; txlen "2113";
chr7	ENSEMBL_gcm37	exon	62389145	62389227	0.156102247596585	-	.	gene_id "ENSMUSG00000142950.1"; transcript_id "ENSMUSG00000142950.1_tx_26"; exon_id "chr7_62389145_62389227_-"; exonnum "10"; txlen "2118";
chr7	ENSEMBL_gcm37	exon	62389145	62389227	0.156102247596585	-	.	gene_id "ENSMUSG00000142950.1"; transcript_id "ENSMUSG00000142950.1_tx_27"; exon_id "chr7_62389145_62389227_-"; exonnum "11"; txlen "2366";
chr7	ENSEMBL_gcm37	exon	62389145	62389227	0.156102247596585	-	.	gene_id "ENSMUSG00000142950.1"; transcript_id "ENSMUSG00000142950.1_tx_28"; exon_id "chr7_62389145_62389227_-"; exonnum "10"; txlen "2026";
chr7	ENSEMBL_gcm37	exon	62389145	62389227	0.156102247596585	-	.	gene_id "ENSMUSG00000142950.1"; transcript_id "ENSMUSG00000142950.1_tx_29"; exon_id "chr7_62389145_62389227_-"; exonnum "10"; txlen "2031";
chr7	ENSEMBL_gcm37	exon	62389145	62389227	0.156102247596585	-	.	gene_id "ENSMUSG00000142950.1"; transcript_id "ENSMUSG00000142950.1_tx_30"; exon_id "chr7_62389145_62389227_-"; exonnum "11"; txlen "2279";
chr7	ENSEMBL_gcm37	exon	62389145	62389227	0.156102247596585	-	.	gene_id "ENSMUSG00000142950.1"; transcript_id "ENSMUSG00000142950.1_tx_31"; exon_id "chr7_62389145_62389227_-"; exonnum "10"; txlen "2198";
chr7	ENSEMBL_gcm37	exon	62389145	62389227	0.156102247596585	-	.	gene_id "ENSMUSG00000142950.1"; transcript_id "ENSMUSG00000142950.1_tx_32"; exon_id "chr7_62389145_62389227_-"; exonnum "10"; txlen "2250";
chr7	ENSEMBL_gcm37	exon	62389145	62389227	0.156102247596585	-	.	gene_id "ENSMUSG00000142950.1"; transcript_id "ENSMUSG00000142950.1_tx_33"; exon_id "chr7_62389145_62389227_-"; exonnum "10"; txlen "2255";
chr7	ENSEMBL_gcm37	exon	62389145	62389227	0.156102247596585	-	.	gene_id "ENSMUSG00000142950.1"; transcript_id "ENSMUSG00000142950.1_tx_34"; exon_id "chr7_62389145_62389227_-"; exonnum "10"; txlen "2111";
chr7	ENSEMBL_gcm37	exon	62389145	62389227	0.156102247596585	-	.	gene_id "ENSMUSG00000142950.1"; transcript_id "ENSMUSG00000142950.1_tx_35"; exon_id "chr7_62389145_62389227_-"; exonnum "10"; txlen "2335";
chr7	ENSEMBL_gcm37	exon	62389145	62389227	0.156102247596585	-	.	gene_id "ENSMUSG00000142950.1"; transcript_id "ENSMUSG00000142950.1_tx_36"; exon_id "chr7_62389145_62389227_-"; exonnum "10"; txlen "2163";
chr7	ENSEMBL_gcm37	exon	62389145	62389227	0.156102247596585	-	.	gene_id "ENSMUSG00000142950.1"; transcript_id "ENSMUSG00000142950.1_tx_37"; exon_id "chr7_62389145_62389227_-"; exonnum "10"; txlen "2168";
chr7	ENSEMBL_gcm37	exon	62389145	62389227	0.156102247596585	-	.	gene_id "ENSMUSG00000142950.1"; transcript_id "ENSMUSG00000142950.1_tx_38"; exon_id "chr7_62389145_62389227_-"; exonnum "10"; txlen "2248";
chr7	ENSEMBL_gcm37	exon	62389145	62389227	0.0796339708147171	-	.	gene_id "ENSMUSG00000142950.1"; transcript_id "ENSMUSG00000142950.1_tx_41"; exon_id "chr7_62389145_62389227_-"; exonnum "9"; txlen "1905";
chr7	ENSEMBL_gcm37	exon	62389145	62389227	0.0783685821972374	-	.	gene_id "ENSMUSG00000142950.1"; transcript_id "ENSMUSG00000142950.1_tx_42"; exon_id "chr7_62389145_62389227_-"; exonnum "11"; txlen "1698";
chr7	ENSEMBL_gcm37	exon	62389145	62389227	0.0692559563603493	-	.	gene_id "ENSMUSG00000142950.1"; transcript_id "ENSMUSG00000142950.1_tx_43"; exon_id "chr7_62389145_62389227_-"; exonnum "10"; txlen "1667";
chr7	ENSEMBL_gcm37	exon	62389145	62389227	0.042573340253614	-	.	gene_id "ENSMUSG00000142950.1"; transcript_id "ENSMUSG00000142950.1_tx_49"; exon_id "chr7_62389145_62389227_-"; exonnum "6"; txlen "1403";
chr7	ENSEMBL_gcm37	exon	62389145	62389227	0.042573340253614	-	.	gene_id "ENSMUSG00000142950.1"; transcript_id "ENSMUSG00000142950.1_tx_50"; exon_id "chr7_62389145_62389227_-"; exonnum "11"; txlen "2361";
chr7	ENSEMBL_gcm37	exon	62389145	62389227	0.0378429691143236	-	.	gene_id "ENSMUSG00000142950.1"; transcript_id "ENSMUSG00000142950.1_tx_53"; exon_id "chr7_62389145_62389227_-"; exonnum "10"; txlen "2020";
chr7	ENSEMBL_gcm37	exon	62389145	62389227	0.0378429691143236	-	.	gene_id "ENSMUSG00000142950.1"; transcript_id "ENSMUSG00000142950.1_tx_54"; exon_id "chr7_62389145_62389227_-"; exonnum "9"; txlen "1939";
chr7	ENSEMBL_gcm37	exon	62389145	62389227	0.0378429691143236	-	.	gene_id "ENSMUSG00000142950.1"; transcript_id "ENSMUSG00000142950.1_tx_55"; exon_id "chr7_62389145_62389227_-"; exonnum "10"; txlen "2192";
chr7	HAVANA	exon	62396917	62397004	0	-	.	gene_id "ENSMUSG00000142950.1"; transcript_id "ENSMUST00000373945.1"; gene_type "lncRNA"; gene_name "ENSMUSG00000142950"; transcript_type "lncRNA"; transcript_name "ENSMUST00000373945"; exon_number 9; exon_id "ENSMUSE00001735675.1"; level 2; tag "basic"; tag "Ensembl_canonical"; tag "GENCODE_Primary"; tag "TAGENE";
chr7	HAVANA	exon	62396917	62397004	0	-	.	gene_id "ENSMUSG00000142950.1"; transcript_id "ENSMUST00000373948.1"; gene_type "lncRNA"; gene_name "ENSMUSG00000142950"; transcript_type "lncRNA"; transcript_name "ENSMUST00000373948"; exon_number 3; exon_id "ENSMUSE00001735675.1"; level 2; tag "basic"; tag "TAGENE";
chr7	HAVANA	exon	62396917	62397004	0	-	.	gene_id "ENSMUSG00000142950.1"; transcript_id "ENSMUST00000373947.1"; gene_type "lncRNA"; gene_name "ENSMUSG00000142950"; transcript_type "lncRNA"; transcript_name "ENSMUST00000373947"; exon_number 8; exon_id "ENSMUSE00001735675.1"; level 2; tag "TAGENE";
chr7	HAVANA	exon	62396917	62397004	0	-	.	gene_id "ENSMUSG00000142950.1"; transcript_id "ENSMUST00000373946.1"; gene_type "lncRNA"; gene_name "ENSMUSG00000142950"; transcript_type "lncRNA"; transcript_name "ENSMUST00000373946"; exon_number 9; exon_id "ENSMUSE00001735675.1"; level 2; tag "TAGENE";
chr7	ENSEMBL_gcm37	exon	62396917	62397004	0.160832618735875	-	.	gene_id "ENSMUSG00000142950.1"; transcript_id "ENSMUSG00000142950.1_tx_11"; exon_id "chr7_62396917_62397004_-"; exonnum "5"; txlen "1323";
chr7	ENSEMBL_gcm37	exon	62396917	62397004	0.160832618735875	-	.	gene_id "ENSMUSG00000142950.1"; transcript_id "ENSMUSG00000142950.1_tx_12"; exon_id "chr7_62396917_62397004_-"; exonnum "5"; txlen "1328";
chr7	ENSEMBL_gcm37	exon	62396917	62397004	0.160832618735875	-	.	gene_id "ENSMUSG00000142950.1"; transcript_id "ENSMUSG00000142950.1_tx_13"; exon_id "chr7_62396917_62397004_-"; exonnum "5"; txlen "1410";
chr7	ENSEMBL_gcm37	exon	62396917	62397004	0.160832618735875	-	.	gene_id "ENSMUSG00000142950.1"; transcript_id "ENSMUSG00000142950.1_tx_14"; exon_id "chr7_62396917_62397004_-"; exonnum "5"; txlen "1415";
chr7	ENSEMBL_gcm37	exon	62396917	62397004	0.160832618735875	-	.	gene_id "ENSMUSG00000142950.1"; transcript_id "ENSMUSG00000142950.1_tx_15"; exon_id "chr7_62396917_62397004_-"; exonnum "5"; txlen "1408";
chr7	ENSEMBL_gcm37	exon	62396917	62397004	0.160832618735875	-	.	gene_id "ENSMUSG00000142950.1"; transcript_id "ENSMUSG00000142950.1_tx_16"; exon_id "chr7_62396917_62397004_-"; exonnum "5"; txlen "1495";
chr7	ENSEMBL_gcm37	exon	62396917	62397004	0.160832618735875	-	.	gene_id "ENSMUSG00000142950.1"; transcript_id "ENSMUSG00000142950.1_tx_17"; exon_id "chr7_62396917_62397004_-"; exonnum "4"; txlen "1379";
chr7	ENSEMBL_gcm37	exon	62396917	62397004	0.160832618735875	-	.	gene_id "ENSMUSG00000142950.1"; transcript_id "ENSMUSG00000142950.1_tx_18"; exon_id "chr7_62396917_62397004_-"; exonnum "4"; txlen "1292";
chr7	ENSEMBL_gcm37	exon	62396917	62397004	0.160832618735875	-	.	gene_id "ENSMUSG00000142950.1"; transcript_id "ENSMUSG00000142950.1_tx_19"; exon_id "chr7_62396917_62397004_-"; exonnum "4"; txlen "1464";
chr7	ENSEMBL_gcm37	exon	62396917	62397004	0.160832618735875	-	.	gene_id "ENSMUSG00000142950.1"; transcript_id "ENSMUSG00000142950.1_tx_20"; exon_id "chr7_62396917_62397004_-"; exonnum "4"; txlen "1377";
chr7	ENSEMBL_gcm37	exon	62396917	62397004	0.156102247596585	-	.	gene_id "ENSMUSG00000142950.1"; transcript_id "ENSMUSG00000142950.1_tx_21"; exon_id "chr7_62396917_62397004_-"; exonnum "10"; txlen "2281";
chr7	ENSEMBL_gcm37	exon	62396917	62397004	0.156102247596585	-	.	gene_id "ENSMUSG00000142950.1"; transcript_id "ENSMUSG00000142950.1_tx_22"; exon_id "chr7_62396917_62397004_-"; exonnum "10"; txlen "2286";
chr7	ENSEMBL_gcm37	exon	62396917	62397004	0.156102247596585	-	.	gene_id "ENSMUSG00000142950.1"; transcript_id "ENSMUSG00000142950.1_tx_23"; exon_id "chr7_62396917_62397004_-"; exonnum "10"; txlen "2194";
chr7	ENSEMBL_gcm37	exon	62396917	62397004	0.156102247596585	-	.	gene_id "ENSMUSG00000142950.1"; transcript_id "ENSMUSG00000142950.1_tx_24"; exon_id "chr7_62396917_62397004_-"; exonnum "10"; txlen "2199";
chr7	ENSEMBL_gcm37	exon	62396917	62397004	0.156102247596585	-	.	gene_id "ENSMUSG00000142950.1"; transcript_id "ENSMUSG00000142950.1_tx_25"; exon_id "chr7_62396917_62397004_-"; exonnum "9"; txlen "2113";
chr7	ENSEMBL_gcm37	exon	62396917	62397004	0.156102247596585	-	.	gene_id "ENSMUSG00000142950.1"; transcript_id "ENSMUSG00000142950.1_tx_26"; exon_id "chr7_62396917_62397004_-"; exonnum "9"; txlen "2118";
chr7	ENSEMBL_gcm37	exon	62396917	62397004	0.156102247596585	-	.	gene_id "ENSMUSG00000142950.1"; transcript_id "ENSMUSG00000142950.1_tx_27"; exon_id "chr7_62396917_62397004_-"; exonnum "10"; txlen "2366";
chr7	ENSEMBL_gcm37	exon	62396917	62397004	0.156102247596585	-	.	gene_id "ENSMUSG00000142950.1"; transcript_id "ENSMUSG00000142950.1_tx_28"; exon_id "chr7_62396917_62397004_-"; exonnum "9"; txlen "2026";
chr7	ENSEMBL_gcm37	exon	62396917	62397004	0.156102247596585	-	.	gene_id "ENSMUSG00000142950.1"; transcript_id "ENSMUSG00000142950.1_tx_29"; exon_id "chr7_62396917_62397004_-"; exonnum "9"; txlen "2031";
chr7	ENSEMBL_gcm37	exon	62396917	62397004	0.156102247596585	-	.	gene_id "ENSMUSG00000142950.1"; transcript_id "ENSMUSG00000142950.1_tx_30"; exon_id "chr7_62396917_62397004_-"; exonnum "10"; txlen "2279";
chr7	ENSEMBL_gcm37	exon	62396917	62397004	0.156102247596585	-	.	gene_id "ENSMUSG00000142950.1"; transcript_id "ENSMUSG00000142950.1_tx_31"; exon_id "chr7_62396917_62397004_-"; exonnum "9"; txlen "2198";
chr7	ENSEMBL_gcm37	exon	62396917	62397004	0.156102247596585	-	.	gene_id "ENSMUSG00000142950.1"; transcript_id "ENSMUSG00000142950.1_tx_32"; exon_id "chr7_62396917_62397004_-"; exonnum "9"; txlen "2250";
chr7	ENSEMBL_gcm37	exon	62396917	62397004	0.156102247596585	-	.	gene_id "ENSMUSG00000142950.1"; transcript_id "ENSMUSG00000142950.1_tx_33"; exon_id "chr7_62396917_62397004_-"; exonnum "9"; txlen "2255";
chr7	ENSEMBL_gcm37	exon	62396917	62397004	0.156102247596585	-	.	gene_id "ENSMUSG00000142950.1"; transcript_id "ENSMUSG00000142950.1_tx_34"; exon_id "chr7_62396917_62397004_-"; exonnum "9"; txlen "2111";
chr7	ENSEMBL_gcm37	exon	62396917	62397004	0.156102247596585	-	.	gene_id "ENSMUSG00000142950.1"; transcript_id "ENSMUSG00000142950.1_tx_35"; exon_id "chr7_62396917_62397004_-"; exonnum "9"; txlen "2335";
chr7	ENSEMBL_gcm37	exon	62396917	62397004	0.156102247596585	-	.	gene_id "ENSMUSG00000142950.1"; transcript_id "ENSMUSG00000142950.1_tx_36"; exon_id "chr7_62396917_62397004_-"; exonnum "9"; txlen "2163";
chr7	ENSEMBL_gcm37	exon	62396917	62397004	0.156102247596585	-	.	gene_id "ENSMUSG00000142950.1"; transcript_id "ENSMUSG00000142950.1_tx_37"; exon_id "chr7_62396917_62397004_-"; exonnum "9"; txlen "2168";
chr7	ENSEMBL_gcm37	exon	62396917	62397004	0.156102247596585	-	.	gene_id "ENSMUSG00000142950.1"; transcript_id "ENSMUSG00000142950.1_tx_38"; exon_id "chr7_62396917_62397004_-"; exonnum "9"; txlen "2248";
chr7	ENSEMBL_gcm37	exon	62396917	62397004	0.0796339708147171	-	.	gene_id "ENSMUSG00000142950.1"; transcript_id "ENSMUSG00000142950.1_tx_41"; exon_id "chr7_62396917_62397004_-"; exonnum "8"; txlen "1905";
chr7	ENSEMBL_gcm37	exon	62396917	62397004	0.0783685821972374	-	.	gene_id "ENSMUSG00000142950.1"; transcript_id "ENSMUSG00000142950.1_tx_42"; exon_id "chr7_62396917_62397004_-"; exonnum "10"; txlen "1698";
chr7	ENSEMBL_gcm37	exon	62396917	62397004	0.0692559563603493	-	.	gene_id "ENSMUSG00000142950.1"; transcript_id "ENSMUSG00000142950.1_tx_43"; exon_id "chr7_62396917_62397004_-"; exonnum "9"; txlen "1667";
chr7	ENSEMBL_gcm37	exon	62396917	62397004	0.042573340253614	-	.	gene_id "ENSMUSG00000142950.1"; transcript_id "ENSMUSG00000142950.1_tx_49"; exon_id "chr7_62396917_62397004_-"; exonnum "5"; txlen "1403";
chr7	ENSEMBL_gcm37	exon	62396917	62397004	0.042573340253614	-	.	gene_id "ENSMUSG00000142950.1"; transcript_id "ENSMUSG00000142950.1_tx_50"; exon_id "chr7_62396917_62397004_-"; exonnum "10"; txlen "2361";
chr7	ENSEMBL_gcm37	exon	62396917	62397004	0.0378429691143236	-	.	gene_id "ENSMUSG00000142950.1"; transcript_id "ENSMUSG00000142950.1_tx_53"; exon_id "chr7_62396917_62397004_-"; exonnum "9"; txlen "2020";
chr7	ENSEMBL_gcm37	exon	62396917	62397004	0.0378429691143236	-	.	gene_id "ENSMUSG00000142950.1"; transcript_id "ENSMUSG00000142950.1_tx_54"; exon_id "chr7_62396917_62397004_-"; exonnum "8"; txlen "1939";
chr7	ENSEMBL_gcm37	exon	62396917	62397004	0.0378429691143236	-	.	gene_id "ENSMUSG00000142950.1"; transcript_id "ENSMUSG00000142950.1_tx_55"; exon_id "chr7_62396917_62397004_-"; exonnum "9"; txlen "2192";
chr7	HAVANA	exon	62421705	62421777	0	-	.	gene_id "ENSMUSG00000142950.1"; transcript_id "ENSMUST00000373945.1"; gene_type "lncRNA"; gene_name "ENSMUSG00000142950"; transcript_type "lncRNA"; transcript_name "ENSMUST00000373945"; exon_number 8; exon_id "ENSMUSE00001735676.1"; level 2; tag "basic"; tag "Ensembl_canonical"; tag "GENCODE_Primary"; tag "TAGENE";
chr7	HAVANA	exon	62421705	62421777	0	-	.	gene_id "ENSMUSG00000142950.1"; transcript_id "ENSMUST00000373948.1"; gene_type "lncRNA"; gene_name "ENSMUSG00000142950"; transcript_type "lncRNA"; transcript_name "ENSMUST00000373948"; exon_number 2; exon_id "ENSMUSE00001735676.1"; level 2; tag "basic"; tag "TAGENE";
chr7	HAVANA	exon	62421705	62421777	0	-	.	gene_id "ENSMUSG00000142950.1"; transcript_id "ENSMUST00000373947.1"; gene_type "lncRNA"; gene_name "ENSMUSG00000142950"; transcript_type "lncRNA"; transcript_name "ENSMUST00000373947"; exon_number 7; exon_id "ENSMUSE00001735676.1"; level 2; tag "TAGENE";
chr7	HAVANA	exon	62421705	62421777	0	-	.	gene_id "ENSMUSG00000142950.1"; transcript_id "ENSMUST00000373946.1"; gene_type "lncRNA"; gene_name "ENSMUSG00000142950"; transcript_type "lncRNA"; transcript_name "ENSMUST00000373946"; exon_number 8; exon_id "ENSMUSE00001735676.1"; level 2; tag "TAGENE";
chr7	ENSEMBL_gcm37	exon	62421705	62421777	0.160832618735875	-	.	gene_id "ENSMUSG00000142950.1"; transcript_id "ENSMUSG00000142950.1_tx_11"; exon_id "chr7_62421705_62421777_-"; exonnum "4"; txlen "1323";
chr7	ENSEMBL_gcm37	exon	62421705	62421777	0.160832618735875	-	.	gene_id "ENSMUSG00000142950.1"; transcript_id "ENSMUSG00000142950.1_tx_12"; exon_id "chr7_62421705_62421777_-"; exonnum "4"; txlen "1328";
chr7	ENSEMBL_gcm37	exon	62421705	62421777	0.160832618735875	-	.	gene_id "ENSMUSG00000142950.1"; transcript_id "ENSMUSG00000142950.1_tx_13"; exon_id "chr7_62421705_62421777_-"; exonnum "4"; txlen "1410";
chr7	ENSEMBL_gcm37	exon	62421705	62421777	0.160832618735875	-	.	gene_id "ENSMUSG00000142950.1"; transcript_id "ENSMUSG00000142950.1_tx_14"; exon_id "chr7_62421705_62421777_-"; exonnum "4"; txlen "1415";
chr7	ENSEMBL_gcm37	exon	62421705	62421777	0.160832618735875	-	.	gene_id "ENSMUSG00000142950.1"; transcript_id "ENSMUSG00000142950.1_tx_15"; exon_id "chr7_62421705_62421777_-"; exonnum "4"; txlen "1408";
chr7	ENSEMBL_gcm37	exon	62421705	62421777	0.160832618735875	-	.	gene_id "ENSMUSG00000142950.1"; transcript_id "ENSMUSG00000142950.1_tx_16"; exon_id "chr7_62421705_62421777_-"; exonnum "4"; txlen "1495";
chr7	ENSEMBL_gcm37	exon	62421705	62421777	0.160832618735875	-	.	gene_id "ENSMUSG00000142950.1"; transcript_id "ENSMUSG00000142950.1_tx_17"; exon_id "chr7_62421705_62421777_-"; exonnum "3"; txlen "1379";
chr7	ENSEMBL_gcm37	exon	62421705	62421777	0.160832618735875	-	.	gene_id "ENSMUSG00000142950.1"; transcript_id "ENSMUSG00000142950.1_tx_18"; exon_id "chr7_62421705_62421777_-"; exonnum "3"; txlen "1292";
chr7	ENSEMBL_gcm37	exon	62421705	62421777	0.160832618735875	-	.	gene_id "ENSMUSG00000142950.1"; transcript_id "ENSMUSG00000142950.1_tx_19"; exon_id "chr7_62421705_62421777_-"; exonnum "3"; txlen "1464";
chr7	ENSEMBL_gcm37	exon	62421705	62421777	0.160832618735875	-	.	gene_id "ENSMUSG00000142950.1"; transcript_id "ENSMUSG00000142950.1_tx_20"; exon_id "chr7_62421705_62421777_-"; exonnum "3"; txlen "1377";
chr7	ENSEMBL_gcm37	exon	62421705	62421777	0.156102247596585	-	.	gene_id "ENSMUSG00000142950.1"; transcript_id "ENSMUSG00000142950.1_tx_21"; exon_id "chr7_62421705_62421777_-"; exonnum "9"; txlen "2281";
chr7	ENSEMBL_gcm37	exon	62421705	62421777	0.156102247596585	-	.	gene_id "ENSMUSG00000142950.1"; transcript_id "ENSMUSG00000142950.1_tx_22"; exon_id "chr7_62421705_62421777_-"; exonnum "9"; txlen "2286";
chr7	ENSEMBL_gcm37	exon	62421705	62421777	0.156102247596585	-	.	gene_id "ENSMUSG00000142950.1"; transcript_id "ENSMUSG00000142950.1_tx_23"; exon_id "chr7_62421705_62421777_-"; exonnum "9"; txlen "2194";
chr7	ENSEMBL_gcm37	exon	62421705	62421777	0.156102247596585	-	.	gene_id "ENSMUSG00000142950.1"; transcript_id "ENSMUSG00000142950.1_tx_24"; exon_id "chr7_62421705_62421777_-"; exonnum "9"; txlen "2199";
chr7	ENSEMBL_gcm37	exon	62421705	62421777	0.156102247596585	-	.	gene_id "ENSMUSG00000142950.1"; transcript_id "ENSMUSG00000142950.1_tx_25"; exon_id "chr7_62421705_62421777_-"; exonnum "8"; txlen "2113";
chr7	ENSEMBL_gcm37	exon	62421705	62421777	0.156102247596585	-	.	gene_id "ENSMUSG00000142950.1"; transcript_id "ENSMUSG00000142950.1_tx_26"; exon_id "chr7_62421705_62421777_-"; exonnum "8"; txlen "2118";
chr7	ENSEMBL_gcm37	exon	62421705	62421777	0.156102247596585	-	.	gene_id "ENSMUSG00000142950.1"; transcript_id "ENSMUSG00000142950.1_tx_27"; exon_id "chr7_62421705_62421777_-"; exonnum "9"; txlen "2366";
chr7	ENSEMBL_gcm37	exon	62421705	62421777	0.156102247596585	-	.	gene_id "ENSMUSG00000142950.1"; transcript_id "ENSMUSG00000142950.1_tx_28"; exon_id "chr7_62421705_62421777_-"; exonnum "8"; txlen "2026";
chr7	ENSEMBL_gcm37	exon	62421705	62421777	0.156102247596585	-	.	gene_id "ENSMUSG00000142950.1"; transcript_id "ENSMUSG00000142950.1_tx_29"; exon_id "chr7_62421705_62421777_-"; exonnum "8"; txlen "2031";
chr7	ENSEMBL_gcm37	exon	62421705	62421777	0.156102247596585	-	.	gene_id "ENSMUSG00000142950.1"; transcript_id "ENSMUSG00000142950.1_tx_30"; exon_id "chr7_62421705_62421777_-"; exonnum "9"; txlen "2279";
chr7	ENSEMBL_gcm37	exon	62421705	62421777	0.156102247596585	-	.	gene_id "ENSMUSG00000142950.1"; transcript_id "ENSMUSG00000142950.1_tx_31"; exon_id "chr7_62421705_62421777_-"; exonnum "8"; txlen "2198";
chr7	ENSEMBL_gcm37	exon	62421705	62421777	0.156102247596585	-	.	gene_id "ENSMUSG00000142950.1"; transcript_id "ENSMUSG00000142950.1_tx_32"; exon_id "chr7_62421705_62421777_-"; exonnum "8"; txlen "2250";
chr7	ENSEMBL_gcm37	exon	62421705	62421777	0.156102247596585	-	.	gene_id "ENSMUSG00000142950.1"; transcript_id "ENSMUSG00000142950.1_tx_33"; exon_id "chr7_62421705_62421777_-"; exonnum "8"; txlen "2255";
chr7	ENSEMBL_gcm37	exon	62421705	62421777	0.156102247596585	-	.	gene_id "ENSMUSG00000142950.1"; transcript_id "ENSMUSG00000142950.1_tx_34"; exon_id "chr7_62421705_62421777_-"; exonnum "8"; txlen "2111";
chr7	ENSEMBL_gcm37	exon	62421705	62421777	0.156102247596585	-	.	gene_id "ENSMUSG00000142950.1"; transcript_id "ENSMUSG00000142950.1_tx_35"; exon_id "chr7_62421705_62421777_-"; exonnum "8"; txlen "2335";
chr7	ENSEMBL_gcm37	exon	62421705	62421777	0.156102247596585	-	.	gene_id "ENSMUSG00000142950.1"; transcript_id "ENSMUSG00000142950.1_tx_36"; exon_id "chr7_62421705_62421777_-"; exonnum "8"; txlen "2163";
chr7	ENSEMBL_gcm37	exon	62421705	62421777	0.156102247596585	-	.	gene_id "ENSMUSG00000142950.1"; transcript_id "ENSMUSG00000142950.1_tx_37"; exon_id "chr7_62421705_62421777_-"; exonnum "8"; txlen "2168";
chr7	ENSEMBL_gcm37	exon	62421705	62421777	0.156102247596585	-	.	gene_id "ENSMUSG00000142950.1"; transcript_id "ENSMUSG00000142950.1_tx_38"; exon_id "chr7_62421705_62421777_-"; exonnum "8"; txlen "2248";
chr7	ENSEMBL_gcm37	exon	62421705	62421777	0.0796339708147171	-	.	gene_id "ENSMUSG00000142950.1"; transcript_id "ENSMUSG00000142950.1_tx_41"; exon_id "chr7_62421705_62421777_-"; exonnum "7"; txlen "1905";
chr7	ENSEMBL_gcm37	exon	62421705	62421777	0.0783685821972374	-	.	gene_id "ENSMUSG00000142950.1"; transcript_id "ENSMUSG00000142950.1_tx_42"; exon_id "chr7_62421705_62421777_-"; exonnum "9"; txlen "1698";
chr7	ENSEMBL_gcm37	exon	62421705	62421777	0.0692559563603493	-	.	gene_id "ENSMUSG00000142950.1"; transcript_id "ENSMUSG00000142950.1_tx_43"; exon_id "chr7_62421705_62421777_-"; exonnum "8"; txlen "1667";
chr7	ENSEMBL_gcm37	exon	62421705	62421777	0.042573340253614	-	.	gene_id "ENSMUSG00000142950.1"; transcript_id "ENSMUSG00000142950.1_tx_49"; exon_id "chr7_62421705_62421777_-"; exonnum "4"; txlen "1403";
chr7	ENSEMBL_gcm37	exon	62421705	62421777	0.042573340253614	-	.	gene_id "ENSMUSG00000142950.1"; transcript_id "ENSMUSG00000142950.1_tx_50"; exon_id "chr7_62421705_62421777_-"; exonnum "9"; txlen "2361";
chr7	ENSEMBL_gcm37	exon	62421705	62421777	0.0378429691143236	-	.	gene_id "ENSMUSG00000142950.1"; transcript_id "ENSMUSG00000142950.1_tx_53"; exon_id "chr7_62421705_62421777_-"; exonnum "8"; txlen "2020";
chr7	ENSEMBL_gcm37	exon	62421705	62421777	0.0378429691143236	-	.	gene_id "ENSMUSG00000142950.1"; transcript_id "ENSMUSG00000142950.1_tx_54"; exon_id "chr7_62421705_62421777_-"; exonnum "7"; txlen "1939";
chr7	ENSEMBL_gcm37	exon	62421705	62421777	0.0378429691143236	-	.	gene_id "ENSMUSG00000142950.1"; transcript_id "ENSMUSG00000142950.1_tx_55"; exon_id "chr7_62421705_62421777_-"; exonnum "8"; txlen "2192";
chr7	HAVANA	exon	62428170	62428200	0	-	.	gene_id "ENSMUSG00000142950.1"; transcript_id "ENSMUST00000373945.1"; gene_type "lncRNA"; gene_name "ENSMUSG00000142950"; transcript_type "lncRNA"; transcript_name "ENSMUST00000373945"; exon_number 7; exon_id "ENSMUSE00001735677.1"; level 2; tag "basic"; tag "Ensembl_canonical"; tag "GENCODE_Primary"; tag "TAGENE";
chr7	HAVANA	exon	62428170	62428200	0	-	.	gene_id "ENSMUSG00000142950.1"; transcript_id "ENSMUST00000373947.1"; gene_type "lncRNA"; gene_name "ENSMUSG00000142950"; transcript_type "lncRNA"; transcript_name "ENSMUST00000373947"; exon_number 6; exon_id "ENSMUSE00001735677.1"; level 2; tag "TAGENE";
chr7	HAVANA	exon	62428170	62428200	0	-	.	gene_id "ENSMUSG00000142950.1"; transcript_id "ENSMUST00000373946.1"; gene_type "lncRNA"; gene_name "ENSMUSG00000142950"; transcript_type "lncRNA"; transcript_name "ENSMUST00000373946"; exon_number 7; exon_id "ENSMUSE00001735677.1"; level 2; tag "TAGENE";
chr7	ENSEMBL_gcm37	exon	62428170	62428200	0.160832618735875	-	.	gene_id "ENSMUSG00000142950.1"; transcript_id "ENSMUSG00000142950.1_tx_11"; exon_id "chr7_62428170_62428200_-"; exonnum "3"; txlen "1323";
chr7	ENSEMBL_gcm37	exon	62428170	62428200	0.160832618735875	-	.	gene_id "ENSMUSG00000142950.1"; transcript_id "ENSMUSG00000142950.1_tx_12"; exon_id "chr7_62428170_62428200_-"; exonnum "3"; txlen "1328";
chr7	ENSEMBL_gcm37	exon	62428170	62428200	0.160832618735875	-	.	gene_id "ENSMUSG00000142950.1"; transcript_id "ENSMUSG00000142950.1_tx_13"; exon_id "chr7_62428170_62428200_-"; exonnum "3"; txlen "1410";
chr7	ENSEMBL_gcm37	exon	62428170	62428200	0.160832618735875	-	.	gene_id "ENSMUSG00000142950.1"; transcript_id "ENSMUSG00000142950.1_tx_14"; exon_id "chr7_62428170_62428200_-"; exonnum "3"; txlen "1415";
chr7	ENSEMBL_gcm37	exon	62428170	62428200	0.160832618735875	-	.	gene_id "ENSMUSG00000142950.1"; transcript_id "ENSMUSG00000142950.1_tx_15"; exon_id "chr7_62428170_62428200_-"; exonnum "3"; txlen "1408";
chr7	ENSEMBL_gcm37	exon	62428170	62428200	0.160832618735875	-	.	gene_id "ENSMUSG00000142950.1"; transcript_id "ENSMUSG00000142950.1_tx_16"; exon_id "chr7_62428170_62428200_-"; exonnum "3"; txlen "1495";
chr7	ENSEMBL_gcm37	exon	62428170	62428200	0.156102247596585	-	.	gene_id "ENSMUSG00000142950.1"; transcript_id "ENSMUSG00000142950.1_tx_21"; exon_id "chr7_62428170_62428200_-"; exonnum "8"; txlen "2281";
chr7	ENSEMBL_gcm37	exon	62428170	62428200	0.156102247596585	-	.	gene_id "ENSMUSG00000142950.1"; transcript_id "ENSMUSG00000142950.1_tx_22"; exon_id "chr7_62428170_62428200_-"; exonnum "8"; txlen "2286";
chr7	ENSEMBL_gcm37	exon	62428170	62428200	0.156102247596585	-	.	gene_id "ENSMUSG00000142950.1"; transcript_id "ENSMUSG00000142950.1_tx_23"; exon_id "chr7_62428170_62428200_-"; exonnum "8"; txlen "2194";
chr7	ENSEMBL_gcm37	exon	62428170	62428200	0.156102247596585	-	.	gene_id "ENSMUSG00000142950.1"; transcript_id "ENSMUSG00000142950.1_tx_24"; exon_id "chr7_62428170_62428200_-"; exonnum "8"; txlen "2199";
chr7	ENSEMBL_gcm37	exon	62428170	62428200	0.156102247596585	-	.	gene_id "ENSMUSG00000142950.1"; transcript_id "ENSMUSG00000142950.1_tx_25"; exon_id "chr7_62428170_62428200_-"; exonnum "7"; txlen "2113";
chr7	ENSEMBL_gcm37	exon	62428170	62428200	0.156102247596585	-	.	gene_id "ENSMUSG00000142950.1"; transcript_id "ENSMUSG00000142950.1_tx_26"; exon_id "chr7_62428170_62428200_-"; exonnum "7"; txlen "2118";
chr7	ENSEMBL_gcm37	exon	62428170	62428200	0.156102247596585	-	.	gene_id "ENSMUSG00000142950.1"; transcript_id "ENSMUSG00000142950.1_tx_27"; exon_id "chr7_62428170_62428200_-"; exonnum "8"; txlen "2366";
chr7	ENSEMBL_gcm37	exon	62428170	62428200	0.156102247596585	-	.	gene_id "ENSMUSG00000142950.1"; transcript_id "ENSMUSG00000142950.1_tx_28"; exon_id "chr7_62428170_62428200_-"; exonnum "7"; txlen "2026";
chr7	ENSEMBL_gcm37	exon	62428170	62428200	0.156102247596585	-	.	gene_id "ENSMUSG00000142950.1"; transcript_id "ENSMUSG00000142950.1_tx_29"; exon_id "chr7_62428170_62428200_-"; exonnum "7"; txlen "2031";
chr7	ENSEMBL_gcm37	exon	62428170	62428200	0.156102247596585	-	.	gene_id "ENSMUSG00000142950.1"; transcript_id "ENSMUSG00000142950.1_tx_30"; exon_id "chr7_62428170_62428200_-"; exonnum "8"; txlen "2279";
chr7	ENSEMBL_gcm37	exon	62428170	62428200	0.156102247596585	-	.	gene_id "ENSMUSG00000142950.1"; transcript_id "ENSMUSG00000142950.1_tx_31"; exon_id "chr7_62428170_62428200_-"; exonnum "7"; txlen "2198";
chr7	ENSEMBL_gcm37	exon	62428170	62428200	0.156102247596585	-	.	gene_id "ENSMUSG00000142950.1"; transcript_id "ENSMUSG00000142950.1_tx_34"; exon_id "chr7_62428170_62428200_-"; exonnum "7"; txlen "2111";
chr7	ENSEMBL_gcm37	exon	62428170	62428200	0.0783685821972374	-	.	gene_id "ENSMUSG00000142950.1"; transcript_id "ENSMUSG00000142950.1_tx_42"; exon_id "chr7_62428170_62428200_-"; exonnum "8"; txlen "1698";
chr7	ENSEMBL_gcm37	exon	62428170	62428200	0.042573340253614	-	.	gene_id "ENSMUSG00000142950.1"; transcript_id "ENSMUSG00000142950.1_tx_49"; exon_id "chr7_62428170_62428200_-"; exonnum "3"; txlen "1403";
chr7	ENSEMBL_gcm37	exon	62428170	62428200	0.042573340253614	-	.	gene_id "ENSMUSG00000142950.1"; transcript_id "ENSMUSG00000142950.1_tx_50"; exon_id "chr7_62428170_62428200_-"; exonnum "8"; txlen "2361";
chr7	ENSEMBL_gcm37	exon	62428170	62428200	0.0378429691143236	-	.	gene_id "ENSMUSG00000142950.1"; transcript_id "ENSMUSG00000142950.1_tx_53"; exon_id "chr7_62428170_62428200_-"; exonnum "7"; txlen "2020";
chr7	ENSEMBL_gcm37	exon	62428170	62428200	0.0378429691143236	-	.	gene_id "ENSMUSG00000142950.1"; transcript_id "ENSMUSG00000142950.1_tx_54"; exon_id "chr7_62428170_62428200_-"; exonnum "6"; txlen "1939";
chr7	ENSEMBL_gcm37	exon	62428170	62428200	0.0378429691143236	-	.	gene_id "ENSMUSG00000142950.1"; transcript_id "ENSMUSG00000142950.1_tx_55"; exon_id "chr7_62428170_62428200_-"; exonnum "7"; txlen "2192";
chr7	HAVANA	exon	62428170	62428204	0	-	.	gene_id "ENSMUSG00000142950.1"; transcript_id "ENSMUST00000373948.1"; gene_type "lncRNA"; gene_name "ENSMUSG00000142950"; transcript_type "lncRNA"; transcript_name "ENSMUST00000373948"; exon_number 1; exon_id "ENSMUSE00001735685.1"; level 2; tag "basic"; tag "TAGENE";
chr7	sragcm37_mid	exon	62432421	62432588	0.160832618735875	-	.	gene_id "ENSMUSG00000142950.1"; transcript_id "ENSMUSG00000142950.1_tx_11"; exon_id "chr7_62432421_62432588_-"; exonnum "2"; txlen "1323";
chr7	sragcm37_mid	exon	62432421	62432588	0.160832618735875	-	.	gene_id "ENSMUSG00000142950.1"; transcript_id "ENSMUSG00000142950.1_tx_12"; exon_id "chr7_62432421_62432588_-"; exonnum "2"; txlen "1328";
chr7	sragcm37_mid	exon	62432421	62432588	0.160832618735875	-	.	gene_id "ENSMUSG00000142950.1"; transcript_id "ENSMUSG00000142950.1_tx_13"; exon_id "chr7_62432421_62432588_-"; exonnum "2"; txlen "1410";
chr7	sragcm37_mid	exon	62432421	62432588	0.160832618735875	-	.	gene_id "ENSMUSG00000142950.1"; transcript_id "ENSMUSG00000142950.1_tx_14"; exon_id "chr7_62432421_62432588_-"; exonnum "2"; txlen "1415";
chr7	sragcm37_mid	exon	62432421	62432588	0.160832618735875	-	.	gene_id "ENSMUSG00000142950.1"; transcript_id "ENSMUSG00000142950.1_tx_15"; exon_id "chr7_62432421_62432588_-"; exonnum "2"; txlen "1408";
chr7	sragcm37_mid	exon	62432421	62432588	0.160832618735875	-	.	gene_id "ENSMUSG00000142950.1"; transcript_id "ENSMUSG00000142950.1_tx_16"; exon_id "chr7_62432421_62432588_-"; exonnum "2"; txlen "1495";
chr7	sragcm37_mid	exon	62432421	62432588	0.160832618735875	-	.	gene_id "ENSMUSG00000142950.1"; transcript_id "ENSMUSG00000142950.1_tx_17"; exon_id "chr7_62432421_62432588_-"; exonnum "2"; txlen "1379";
chr7	sragcm37_mid	exon	62432421	62432588	0.160832618735875	-	.	gene_id "ENSMUSG00000142950.1"; transcript_id "ENSMUSG00000142950.1_tx_18"; exon_id "chr7_62432421_62432588_-"; exonnum "2"; txlen "1292";
chr7	sragcm37_mid	exon	62432421	62432588	0.160832618735875	-	.	gene_id "ENSMUSG00000142950.1"; transcript_id "ENSMUSG00000142950.1_tx_19"; exon_id "chr7_62432421_62432588_-"; exonnum "2"; txlen "1464";
chr7	sragcm37_mid	exon	62432421	62432588	0.160832618735875	-	.	gene_id "ENSMUSG00000142950.1"; transcript_id "ENSMUSG00000142950.1_tx_20"; exon_id "chr7_62432421_62432588_-"; exonnum "2"; txlen "1377";
chr7	sragcm37_mid	exon	62432421	62432588	0.156102247596585	-	.	gene_id "ENSMUSG00000142950.1"; transcript_id "ENSMUSG00000142950.1_tx_21"; exon_id "chr7_62432421_62432588_-"; exonnum "7"; txlen "2281";
chr7	sragcm37_mid	exon	62432421	62432588	0.156102247596585	-	.	gene_id "ENSMUSG00000142950.1"; transcript_id "ENSMUSG00000142950.1_tx_22"; exon_id "chr7_62432421_62432588_-"; exonnum "7"; txlen "2286";
chr7	sragcm37_mid	exon	62432421	62432588	0.156102247596585	-	.	gene_id "ENSMUSG00000142950.1"; transcript_id "ENSMUSG00000142950.1_tx_23"; exon_id "chr7_62432421_62432588_-"; exonnum "7"; txlen "2194";
chr7	sragcm37_mid	exon	62432421	62432588	0.156102247596585	-	.	gene_id "ENSMUSG00000142950.1"; transcript_id "ENSMUSG00000142950.1_tx_24"; exon_id "chr7_62432421_62432588_-"; exonnum "7"; txlen "2199";
chr7	sragcm37_mid	exon	62432421	62432588	0.156102247596585	-	.	gene_id "ENSMUSG00000142950.1"; transcript_id "ENSMUSG00000142950.1_tx_27"; exon_id "chr7_62432421_62432588_-"; exonnum "7"; txlen "2366";
chr7	sragcm37_mid	exon	62432421	62432588	0.156102247596585	-	.	gene_id "ENSMUSG00000142950.1"; transcript_id "ENSMUSG00000142950.1_tx_30"; exon_id "chr7_62432421_62432588_-"; exonnum "7"; txlen "2279";
chr7	sragcm37_mid	exon	62432421	62432588	0.156102247596585	-	.	gene_id "ENSMUSG00000142950.1"; transcript_id "ENSMUSG00000142950.1_tx_32"; exon_id "chr7_62432421_62432588_-"; exonnum "7"; txlen "2250";
chr7	sragcm37_mid	exon	62432421	62432588	0.156102247596585	-	.	gene_id "ENSMUSG00000142950.1"; transcript_id "ENSMUSG00000142950.1_tx_33"; exon_id "chr7_62432421_62432588_-"; exonnum "7"; txlen "2255";
chr7	sragcm37_mid	exon	62432421	62432588	0.156102247596585	-	.	gene_id "ENSMUSG00000142950.1"; transcript_id "ENSMUSG00000142950.1_tx_35"; exon_id "chr7_62432421_62432588_-"; exonnum "7"; txlen "2335";
chr7	sragcm37_mid	exon	62432421	62432588	0.156102247596585	-	.	gene_id "ENSMUSG00000142950.1"; transcript_id "ENSMUSG00000142950.1_tx_36"; exon_id "chr7_62432421_62432588_-"; exonnum "7"; txlen "2163";
chr7	sragcm37_mid	exon	62432421	62432588	0.156102247596585	-	.	gene_id "ENSMUSG00000142950.1"; transcript_id "ENSMUSG00000142950.1_tx_37"; exon_id "chr7_62432421_62432588_-"; exonnum "7"; txlen "2168";
chr7	sragcm37_mid	exon	62432421	62432588	0.156102247596585	-	.	gene_id "ENSMUSG00000142950.1"; transcript_id "ENSMUSG00000142950.1_tx_38"; exon_id "chr7_62432421_62432588_-"; exonnum "7"; txlen "2248";
chr7	sragcm37_mid	exon	62432421	62432588	0.0783685821972374	-	.	gene_id "ENSMUSG00000142950.1"; transcript_id "ENSMUSG00000142950.1_tx_42"; exon_id "chr7_62432421_62432588_-"; exonnum "7"; txlen "1698";
chr7	sragcm37_mid	exon	62432421	62432588	0.0692559563603493	-	.	gene_id "ENSMUSG00000142950.1"; transcript_id "ENSMUSG00000142950.1_tx_43"; exon_id "chr7_62432421_62432588_-"; exonnum "7"; txlen "1667";
chr7	sragcm37_mid	exon	62432421	62432588	0.042573340253614	-	.	gene_id "ENSMUSG00000142950.1"; transcript_id "ENSMUSG00000142950.1_tx_49"; exon_id "chr7_62432421_62432588_-"; exonnum "2"; txlen "1403";
chr7	sragcm37_mid	exon	62432421	62432588	0.042573340253614	-	.	gene_id "ENSMUSG00000142950.1"; transcript_id "ENSMUSG00000142950.1_tx_50"; exon_id "chr7_62432421_62432588_-"; exonnum "7"; txlen "2361";
chr7	sragcm37_mid	exon	62432421	62432588	0.0378429691143236	-	.	gene_id "ENSMUSG00000142950.1"; transcript_id "ENSMUSG00000142950.1_tx_53"; exon_id "chr7_62432421_62432588_-"; exonnum "6"; txlen "2020";
chr7	sragcm37_mid	exon	62432421	62432588	0.0378429691143236	-	.	gene_id "ENSMUSG00000142950.1"; transcript_id "ENSMUSG00000142950.1_tx_55"; exon_id "chr7_62432421_62432588_-"; exonnum "6"; txlen "2192";
chr7	sragcm37_ss	exon	62450925	62451090	0.160832618735875	-	.	gene_id "ENSMUSG00000142950.1"; transcript_id "ENSMUSG00000142950.1_tx_11"; exon_id "chr7_62450925_62451090_-"; exonnum "1"; txlen "1323";
chr7	sragcm37_ss	exon	62450925	62451090	0.160832618735875	-	.	gene_id "ENSMUSG00000142950.1"; transcript_id "ENSMUSG00000142950.1_tx_12"; exon_id "chr7_62450925_62451090_-"; exonnum "1"; txlen "1328";
chr7	sragcm37_ss	exon	62450925	62451090	0.160832618735875	-	.	gene_id "ENSMUSG00000142950.1"; transcript_id "ENSMUSG00000142950.1_tx_13"; exon_id "chr7_62450925_62451090_-"; exonnum "1"; txlen "1410";
chr7	sragcm37_ss	exon	62450925	62451090	0.160832618735875	-	.	gene_id "ENSMUSG00000142950.1"; transcript_id "ENSMUSG00000142950.1_tx_14"; exon_id "chr7_62450925_62451090_-"; exonnum "1"; txlen "1415";
chr7	sragcm37_ss	exon	62450925	62451090	0.160832618735875	-	.	gene_id "ENSMUSG00000142950.1"; transcript_id "ENSMUSG00000142950.1_tx_15"; exon_id "chr7_62450925_62451090_-"; exonnum "1"; txlen "1408";
chr7	sragcm37_ss	exon	62450925	62451090	0.160832618735875	-	.	gene_id "ENSMUSG00000142950.1"; transcript_id "ENSMUSG00000142950.1_tx_16"; exon_id "chr7_62450925_62451090_-"; exonnum "1"; txlen "1495";
chr7	sragcm37_ss	exon	62450925	62451090	0.160832618735875	-	.	gene_id "ENSMUSG00000142950.1"; transcript_id "ENSMUSG00000142950.1_tx_17"; exon_id "chr7_62450925_62451090_-"; exonnum "1"; txlen "1379";
chr7	sragcm37_ss	exon	62450925	62451090	0.160832618735875	-	.	gene_id "ENSMUSG00000142950.1"; transcript_id "ENSMUSG00000142950.1_tx_18"; exon_id "chr7_62450925_62451090_-"; exonnum "1"; txlen "1292";
chr7	sragcm37_ss	exon	62450925	62451090	0.160832618735875	-	.	gene_id "ENSMUSG00000142950.1"; transcript_id "ENSMUSG00000142950.1_tx_19"; exon_id "chr7_62450925_62451090_-"; exonnum "1"; txlen "1464";
chr7	sragcm37_ss	exon	62450925	62451090	0.160832618735875	-	.	gene_id "ENSMUSG00000142950.1"; transcript_id "ENSMUSG00000142950.1_tx_20"; exon_id "chr7_62450925_62451090_-"; exonnum "1"; txlen "1377";
chr7	sragcm37_ss	exon	62450925	62451090	0.042573340253614	-	.	gene_id "ENSMUSG00000142950.1"; transcript_id "ENSMUSG00000142950.1_tx_49"; exon_id "chr7_62450925_62451090_-"; exonnum "1"; txlen "1403";
chr7	HAVANA	exon	62457896	62457957	0	-	.	gene_id "ENSMUSG00000142950.1"; transcript_id "ENSMUST00000373945.1"; gene_type "lncRNA"; gene_name "ENSMUSG00000142950"; transcript_type "lncRNA"; transcript_name "ENSMUST00000373945"; exon_number 6; exon_id "ENSMUSE00001735680.1"; level 2; tag "basic"; tag "Ensembl_canonical"; tag "GENCODE_Primary"; tag "TAGENE";
chr7	HAVANA	exon	62457896	62457957	0	-	.	gene_id "ENSMUSG00000142950.1"; transcript_id "ENSMUST00000373947.1"; gene_type "lncRNA"; gene_name "ENSMUSG00000142950"; transcript_type "lncRNA"; transcript_name "ENSMUST00000373947"; exon_number 5; exon_id "ENSMUSE00001735680.1"; level 2; tag "TAGENE";
chr7	HAVANA	exon	62457896	62457957	0	-	.	gene_id "ENSMUSG00000142950.1"; transcript_id "ENSMUST00000373946.1"; gene_type "lncRNA"; gene_name "ENSMUSG00000142950"; transcript_type "lncRNA"; transcript_name "ENSMUST00000373946"; exon_number 6; exon_id "ENSMUSE00001735680.1"; level 2; tag "TAGENE";
chr7	ENSEMBL_gcm37	exon	62457896	62457957	0.156102247596585	-	.	gene_id "ENSMUSG00000142950.1"; transcript_id "ENSMUSG00000142950.1_tx_21"; exon_id "chr7_62457896_62457957_-"; exonnum "6"; txlen "2281";
chr7	ENSEMBL_gcm37	exon	62457896	62457957	0.156102247596585	-	.	gene_id "ENSMUSG00000142950.1"; transcript_id "ENSMUSG00000142950.1_tx_22"; exon_id "chr7_62457896_62457957_-"; exonnum "6"; txlen "2286";
chr7	ENSEMBL_gcm37	exon	62457896	62457957	0.156102247596585	-	.	gene_id "ENSMUSG00000142950.1"; transcript_id "ENSMUSG00000142950.1_tx_23"; exon_id "chr7_62457896_62457957_-"; exonnum "6"; txlen "2194";
chr7	ENSEMBL_gcm37	exon	62457896	62457957	0.156102247596585	-	.	gene_id "ENSMUSG00000142950.1"; transcript_id "ENSMUSG00000142950.1_tx_24"; exon_id "chr7_62457896_62457957_-"; exonnum "6"; txlen "2199";
chr7	ENSEMBL_gcm37	exon	62457896	62457957	0.156102247596585	-	.	gene_id "ENSMUSG00000142950.1"; transcript_id "ENSMUSG00000142950.1_tx_25"; exon_id "chr7_62457896_62457957_-"; exonnum "6"; txlen "2113";
chr7	ENSEMBL_gcm37	exon	62457896	62457957	0.156102247596585	-	.	gene_id "ENSMUSG00000142950.1"; transcript_id "ENSMUSG00000142950.1_tx_26"; exon_id "chr7_62457896_62457957_-"; exonnum "6"; txlen "2118";
chr7	ENSEMBL_gcm37	exon	62457896	62457957	0.156102247596585	-	.	gene_id "ENSMUSG00000142950.1"; transcript_id "ENSMUSG00000142950.1_tx_27"; exon_id "chr7_62457896_62457957_-"; exonnum "6"; txlen "2366";
chr7	ENSEMBL_gcm37	exon	62457896	62457957	0.156102247596585	-	.	gene_id "ENSMUSG00000142950.1"; transcript_id "ENSMUSG00000142950.1_tx_28"; exon_id "chr7_62457896_62457957_-"; exonnum "6"; txlen "2026";
chr7	ENSEMBL_gcm37	exon	62457896	62457957	0.156102247596585	-	.	gene_id "ENSMUSG00000142950.1"; transcript_id "ENSMUSG00000142950.1_tx_29"; exon_id "chr7_62457896_62457957_-"; exonnum "6"; txlen "2031";
chr7	ENSEMBL_gcm37	exon	62457896	62457957	0.156102247596585	-	.	gene_id "ENSMUSG00000142950.1"; transcript_id "ENSMUSG00000142950.1_tx_30"; exon_id "chr7_62457896_62457957_-"; exonnum "6"; txlen "2279";
chr7	ENSEMBL_gcm37	exon	62457896	62457957	0.156102247596585	-	.	gene_id "ENSMUSG00000142950.1"; transcript_id "ENSMUSG00000142950.1_tx_31"; exon_id "chr7_62457896_62457957_-"; exonnum "6"; txlen "2198";
chr7	ENSEMBL_gcm37	exon	62457896	62457957	0.156102247596585	-	.	gene_id "ENSMUSG00000142950.1"; transcript_id "ENSMUSG00000142950.1_tx_32"; exon_id "chr7_62457896_62457957_-"; exonnum "6"; txlen "2250";
chr7	ENSEMBL_gcm37	exon	62457896	62457957	0.156102247596585	-	.	gene_id "ENSMUSG00000142950.1"; transcript_id "ENSMUSG00000142950.1_tx_33"; exon_id "chr7_62457896_62457957_-"; exonnum "6"; txlen "2255";
chr7	ENSEMBL_gcm37	exon	62457896	62457957	0.156102247596585	-	.	gene_id "ENSMUSG00000142950.1"; transcript_id "ENSMUSG00000142950.1_tx_34"; exon_id "chr7_62457896_62457957_-"; exonnum "6"; txlen "2111";
chr7	ENSEMBL_gcm37	exon	62457896	62457957	0.156102247596585	-	.	gene_id "ENSMUSG00000142950.1"; transcript_id "ENSMUSG00000142950.1_tx_35"; exon_id "chr7_62457896_62457957_-"; exonnum "6"; txlen "2335";
chr7	ENSEMBL_gcm37	exon	62457896	62457957	0.156102247596585	-	.	gene_id "ENSMUSG00000142950.1"; transcript_id "ENSMUSG00000142950.1_tx_36"; exon_id "chr7_62457896_62457957_-"; exonnum "6"; txlen "2163";
chr7	ENSEMBL_gcm37	exon	62457896	62457957	0.156102247596585	-	.	gene_id "ENSMUSG00000142950.1"; transcript_id "ENSMUSG00000142950.1_tx_37"; exon_id "chr7_62457896_62457957_-"; exonnum "6"; txlen "2168";
chr7	ENSEMBL_gcm37	exon	62457896	62457957	0.156102247596585	-	.	gene_id "ENSMUSG00000142950.1"; transcript_id "ENSMUSG00000142950.1_tx_38"; exon_id "chr7_62457896_62457957_-"; exonnum "6"; txlen "2248";
chr7	ENSEMBL_gcm37	exon	62457896	62457957	0.0796339708147171	-	.	gene_id "ENSMUSG00000142950.1"; transcript_id "ENSMUSG00000142950.1_tx_41"; exon_id "chr7_62457896_62457957_-"; exonnum "6"; txlen "1905";
chr7	ENSEMBL_gcm37	exon	62457896	62457957	0.0783685821972374	-	.	gene_id "ENSMUSG00000142950.1"; transcript_id "ENSMUSG00000142950.1_tx_42"; exon_id "chr7_62457896_62457957_-"; exonnum "6"; txlen "1698";
chr7	ENSEMBL_gcm37	exon	62457896	62457957	0.0692559563603493	-	.	gene_id "ENSMUSG00000142950.1"; transcript_id "ENSMUSG00000142950.1_tx_43"; exon_id "chr7_62457896_62457957_-"; exonnum "6"; txlen "1667";
chr7	ENSEMBL_gcm37	exon	62457896	62457957	0.042573340253614	-	.	gene_id "ENSMUSG00000142950.1"; transcript_id "ENSMUSG00000142950.1_tx_50"; exon_id "chr7_62457896_62457957_-"; exonnum "6"; txlen "2361";
chr7	ENSEMBL_gcm37	exon	62457896	62457957	0.0378429691143236	-	.	gene_id "ENSMUSG00000142950.1"; transcript_id "ENSMUSG00000142950.1_tx_53"; exon_id "chr7_62457896_62457957_-"; exonnum "5"; txlen "2020";
chr7	ENSEMBL_gcm37	exon	62457896	62457957	0.0378429691143236	-	.	gene_id "ENSMUSG00000142950.1"; transcript_id "ENSMUSG00000142950.1_tx_54"; exon_id "chr7_62457896_62457957_-"; exonnum "5"; txlen "1939";
chr7	ENSEMBL_gcm37	exon	62457896	62457957	0.0378429691143236	-	.	gene_id "ENSMUSG00000142950.1"; transcript_id "ENSMUSG00000142950.1_tx_55"; exon_id "chr7_62457896_62457957_-"; exonnum "5"; txlen "2192";
chr7	HAVANA	exon	62460112	62460253	0	-	.	gene_id "ENSMUSG00000109344.3"; transcript_id "ENSMUST00000207359.3"; gene_type "transcribed_unprocessed_pseudogene"; gene_name "Potefam2"; transcript_type "transcribed_unprocessed_pseudogene"; transcript_name "Potefam2-201"; exon_number 2; exon_id "ENSMUSE00001379792.3"; level 2; transcript_support_level "5"; mgi_id "MGI:3644757"; ont "PGO:0000005"; ont "PGO:0000019"; tag "basic"; tag "Ensembl_canonical"; tag "GENCODE_Primary"; havana_gene "OTTMUSG00000059574.1"; havana_transcript "OTTMUST00000146097.1";
chr7	HAVANA	gene	62460112	62461666	0	-	.	gene_id "ENSMUSG00000109344.3"; gene_type "transcribed_unprocessed_pseudogene"; gene_name "Potefam2"; level 2; mgi_id "MGI:3644757"; tag "overlapping_locus"; havana_gene "OTTMUSG00000059574.1";
chr7	HAVANA	transcript	62460112	62461666	0	-	.	gene_id "ENSMUSG00000109344.3"; transcript_id "ENSMUST00000207359.3"; gene_type "transcribed_unprocessed_pseudogene"; gene_name "Potefam2"; transcript_type "transcribed_unprocessed_pseudogene"; transcript_name "Potefam2-201"; level 2; transcript_support_level "5"; mgi_id "MGI:3644757"; ont "PGO:0000005"; ont "PGO:0000019"; tag "basic"; tag "Ensembl_canonical"; tag "GENCODE_Primary"; havana_gene "OTTMUSG00000059574.1"; havana_transcript "OTTMUST00000146097.1";
chr7	HAVANA	exon	62460114	62460251	0	-	.	gene_id "ENSMUSG00000142950.1"; transcript_id "ENSMUST00000373945.1"; gene_type "lncRNA"; gene_name "ENSMUSG00000142950"; transcript_type "lncRNA"; transcript_name "ENSMUST00000373945"; exon_number 5; exon_id "ENSMUSE00001735681.1"; level 2; tag "basic"; tag "Ensembl_canonical"; tag "GENCODE_Primary"; tag "TAGENE";
chr7	HAVANA	exon	62460114	62460251	0	-	.	gene_id "ENSMUSG00000142950.1"; transcript_id "ENSMUST00000373947.1"; gene_type "lncRNA"; gene_name "ENSMUSG00000142950"; transcript_type "lncRNA"; transcript_name "ENSMUST00000373947"; exon_number 4; exon_id "ENSMUSE00001735681.1"; level 2; tag "TAGENE";
chr7	HAVANA	exon	62460114	62460251	0	-	.	gene_id "ENSMUSG00000142950.1"; transcript_id "ENSMUST00000373946.1"; gene_type "lncRNA"; gene_name "ENSMUSG00000142950"; transcript_type "lncRNA"; transcript_name "ENSMUST00000373946"; exon_number 5; exon_id "ENSMUSE00001735681.1"; level 2; tag "TAGENE";
chr7	ENSEMBL_gcm37	exon	62460114	62460251	0.156102247596585	-	.	gene_id "ENSMUSG00000142950.1"; transcript_id "ENSMUSG00000142950.1_tx_21"; exon_id "chr7_62460114_62460251_-"; exonnum "5"; txlen "2281";
chr7	ENSEMBL_gcm37	exon	62460114	62460251	0.156102247596585	-	.	gene_id "ENSMUSG00000142950.1"; transcript_id "ENSMUSG00000142950.1_tx_22"; exon_id "chr7_62460114_62460251_-"; exonnum "5"; txlen "2286";
chr7	ENSEMBL_gcm37	exon	62460114	62460251	0.156102247596585	-	.	gene_id "ENSMUSG00000142950.1"; transcript_id "ENSMUSG00000142950.1_tx_23"; exon_id "chr7_62460114_62460251_-"; exonnum "5"; txlen "2194";
chr7	ENSEMBL_gcm37	exon	62460114	62460251	0.156102247596585	-	.	gene_id "ENSMUSG00000142950.1"; transcript_id "ENSMUSG00000142950.1_tx_24"; exon_id "chr7_62460114_62460251_-"; exonnum "5"; txlen "2199";
chr7	ENSEMBL_gcm37	exon	62460114	62460251	0.156102247596585	-	.	gene_id "ENSMUSG00000142950.1"; transcript_id "ENSMUSG00000142950.1_tx_25"; exon_id "chr7_62460114_62460251_-"; exonnum "5"; txlen "2113";
chr7	ENSEMBL_gcm37	exon	62460114	62460251	0.156102247596585	-	.	gene_id "ENSMUSG00000142950.1"; transcript_id "ENSMUSG00000142950.1_tx_26"; exon_id "chr7_62460114_62460251_-"; exonnum "5"; txlen "2118";
chr7	ENSEMBL_gcm37	exon	62460114	62460251	0.156102247596585	-	.	gene_id "ENSMUSG00000142950.1"; transcript_id "ENSMUSG00000142950.1_tx_27"; exon_id "chr7_62460114_62460251_-"; exonnum "5"; txlen "2366";
chr7	ENSEMBL_gcm37	exon	62460114	62460251	0.156102247596585	-	.	gene_id "ENSMUSG00000142950.1"; transcript_id "ENSMUSG00000142950.1_tx_28"; exon_id "chr7_62460114_62460251_-"; exonnum "5"; txlen "2026";
chr7	ENSEMBL_gcm37	exon	62460114	62460251	0.156102247596585	-	.	gene_id "ENSMUSG00000142950.1"; transcript_id "ENSMUSG00000142950.1_tx_29"; exon_id "chr7_62460114_62460251_-"; exonnum "5"; txlen "2031";
chr7	ENSEMBL_gcm37	exon	62460114	62460251	0.156102247596585	-	.	gene_id "ENSMUSG00000142950.1"; transcript_id "ENSMUSG00000142950.1_tx_30"; exon_id "chr7_62460114_62460251_-"; exonnum "5"; txlen "2279";
chr7	ENSEMBL_gcm37	exon	62460114	62460251	0.156102247596585	-	.	gene_id "ENSMUSG00000142950.1"; transcript_id "ENSMUSG00000142950.1_tx_31"; exon_id "chr7_62460114_62460251_-"; exonnum "5"; txlen "2198";
chr7	ENSEMBL_gcm37	exon	62460114	62460251	0.156102247596585	-	.	gene_id "ENSMUSG00000142950.1"; transcript_id "ENSMUSG00000142950.1_tx_32"; exon_id "chr7_62460114_62460251_-"; exonnum "5"; txlen "2250";
chr7	ENSEMBL_gcm37	exon	62460114	62460251	0.156102247596585	-	.	gene_id "ENSMUSG00000142950.1"; transcript_id "ENSMUSG00000142950.1_tx_33"; exon_id "chr7_62460114_62460251_-"; exonnum "5"; txlen "2255";
chr7	ENSEMBL_gcm37	exon	62460114	62460251	0.156102247596585	-	.	gene_id "ENSMUSG00000142950.1"; transcript_id "ENSMUSG00000142950.1_tx_34"; exon_id "chr7_62460114_62460251_-"; exonnum "5"; txlen "2111";
chr7	ENSEMBL_gcm37	exon	62460114	62460251	0.156102247596585	-	.	gene_id "ENSMUSG00000142950.1"; transcript_id "ENSMUSG00000142950.1_tx_35"; exon_id "chr7_62460114_62460251_-"; exonnum "5"; txlen "2335";
chr7	ENSEMBL_gcm37	exon	62460114	62460251	0.156102247596585	-	.	gene_id "ENSMUSG00000142950.1"; transcript_id "ENSMUSG00000142950.1_tx_36"; exon_id "chr7_62460114_62460251_-"; exonnum "5"; txlen "2163";
chr7	ENSEMBL_gcm37	exon	62460114	62460251	0.156102247596585	-	.	gene_id "ENSMUSG00000142950.1"; transcript_id "ENSMUSG00000142950.1_tx_37"; exon_id "chr7_62460114_62460251_-"; exonnum "5"; txlen "2168";
chr7	ENSEMBL_gcm37	exon	62460114	62460251	0.156102247596585	-	.	gene_id "ENSMUSG00000142950.1"; transcript_id "ENSMUSG00000142950.1_tx_38"; exon_id "chr7_62460114_62460251_-"; exonnum "5"; txlen "2248";
chr7	ENSEMBL_gcm37	exon	62460114	62460251	0.0796339708147171	-	.	gene_id "ENSMUSG00000142950.1"; transcript_id "ENSMUSG00000142950.1_tx_41"; exon_id "chr7_62460114_62460251_-"; exonnum "5"; txlen "1905";
chr7	ENSEMBL_gcm37	exon	62460114	62460251	0.0783685821972374	-	.	gene_id "ENSMUSG00000142950.1"; transcript_id "ENSMUSG00000142950.1_tx_42"; exon_id "chr7_62460114_62460251_-"; exonnum "5"; txlen "1698";
chr7	ENSEMBL_gcm37	exon	62460114	62460251	0.0692559563603493	-	.	gene_id "ENSMUSG00000142950.1"; transcript_id "ENSMUSG00000142950.1_tx_43"; exon_id "chr7_62460114_62460251_-"; exonnum "5"; txlen "1667";
chr7	ENSEMBL_gcm37	exon	62460114	62460251	0.042573340253614	-	.	gene_id "ENSMUSG00000142950.1"; transcript_id "ENSMUSG00000142950.1_tx_50"; exon_id "chr7_62460114_62460251_-"; exonnum "5"; txlen "2361";
chr7	ENSEMBL_gcm37	exon	62460114	62460251	0.0378429691143236	-	.	gene_id "ENSMUSG00000142950.1"; transcript_id "ENSMUSG00000142950.1_tx_53"; exon_id "chr7_62460114_62460251_-"; exonnum "4"; txlen "2020";
chr7	ENSEMBL_gcm37	exon	62460114	62460251	0.0378429691143236	-	.	gene_id "ENSMUSG00000142950.1"; transcript_id "ENSMUSG00000142950.1_tx_54"; exon_id "chr7_62460114_62460251_-"; exonnum "4"; txlen "1939";
chr7	ENSEMBL_gcm37	exon	62460114	62460251	0.0378429691143236	-	.	gene_id "ENSMUSG00000142950.1"; transcript_id "ENSMUSG00000142950.1_tx_55"; exon_id "chr7_62460114_62460251_-"; exonnum "4"; txlen "2192";
chr7	HAVANA	exon	62461554	62461660	0	-	.	gene_id "ENSMUSG00000142950.1"; transcript_id "ENSMUST00000373945.1"; gene_type "lncRNA"; gene_name "ENSMUSG00000142950"; transcript_type "lncRNA"; transcript_name "ENSMUST00000373945"; exon_number 4; exon_id "ENSMUSE00001735671.1"; level 2; tag "basic"; tag "Ensembl_canonical"; tag "GENCODE_Primary"; tag "TAGENE";
chr7	HAVANA	exon	62461554	62461660	0	-	.	gene_id "ENSMUSG00000142950.1"; transcript_id "ENSMUST00000373947.1"; gene_type "lncRNA"; gene_name "ENSMUSG00000142950"; transcript_type "lncRNA"; transcript_name "ENSMUST00000373947"; exon_number 3; exon_id "ENSMUSE00001735671.1"; level 2; tag "TAGENE";
chr7	HAVANA	exon	62461554	62461660	0	-	.	gene_id "ENSMUSG00000142950.1"; transcript_id "ENSMUST00000373946.1"; gene_type "lncRNA"; gene_name "ENSMUSG00000142950"; transcript_type "lncRNA"; transcript_name "ENSMUST00000373946"; exon_number 4; exon_id "ENSMUSE00001735671.1"; level 2; tag "TAGENE";
chr7	ENSEMBL_gcm37	exon	62461554	62461660	0.156102247596585	-	.	gene_id "ENSMUSG00000142950.1"; transcript_id "ENSMUSG00000142950.1_tx_21"; exon_id "chr7_62461554_62461660_-"; exonnum "4"; txlen "2281";
chr7	ENSEMBL_gcm37	exon	62461554	62461660	0.156102247596585	-	.	gene_id "ENSMUSG00000142950.1"; transcript_id "ENSMUSG00000142950.1_tx_22"; exon_id "chr7_62461554_62461660_-"; exonnum "4"; txlen "2286";
chr7	ENSEMBL_gcm37	exon	62461554	62461660	0.156102247596585	-	.	gene_id "ENSMUSG00000142950.1"; transcript_id "ENSMUSG00000142950.1_tx_23"; exon_id "chr7_62461554_62461660_-"; exonnum "4"; txlen "2194";
chr7	ENSEMBL_gcm37	exon	62461554	62461660	0.156102247596585	-	.	gene_id "ENSMUSG00000142950.1"; transcript_id "ENSMUSG00000142950.1_tx_24"; exon_id "chr7_62461554_62461660_-"; exonnum "4"; txlen "2199";
chr7	ENSEMBL_gcm37	exon	62461554	62461660	0.156102247596585	-	.	gene_id "ENSMUSG00000142950.1"; transcript_id "ENSMUSG00000142950.1_tx_25"; exon_id "chr7_62461554_62461660_-"; exonnum "4"; txlen "2113";
chr7	ENSEMBL_gcm37	exon	62461554	62461660	0.156102247596585	-	.	gene_id "ENSMUSG00000142950.1"; transcript_id "ENSMUSG00000142950.1_tx_26"; exon_id "chr7_62461554_62461660_-"; exonnum "4"; txlen "2118";
chr7	ENSEMBL_gcm37	exon	62461554	62461660	0.156102247596585	-	.	gene_id "ENSMUSG00000142950.1"; transcript_id "ENSMUSG00000142950.1_tx_27"; exon_id "chr7_62461554_62461660_-"; exonnum "4"; txlen "2366";
chr7	ENSEMBL_gcm37	exon	62461554	62461660	0.156102247596585	-	.	gene_id "ENSMUSG00000142950.1"; transcript_id "ENSMUSG00000142950.1_tx_28"; exon_id "chr7_62461554_62461660_-"; exonnum "4"; txlen "2026";
chr7	ENSEMBL_gcm37	exon	62461554	62461660	0.156102247596585	-	.	gene_id "ENSMUSG00000142950.1"; transcript_id "ENSMUSG00000142950.1_tx_29"; exon_id "chr7_62461554_62461660_-"; exonnum "4"; txlen "2031";
chr7	ENSEMBL_gcm37	exon	62461554	62461660	0.156102247596585	-	.	gene_id "ENSMUSG00000142950.1"; transcript_id "ENSMUSG00000142950.1_tx_30"; exon_id "chr7_62461554_62461660_-"; exonnum "4"; txlen "2279";
chr7	ENSEMBL_gcm37	exon	62461554	62461660	0.156102247596585	-	.	gene_id "ENSMUSG00000142950.1"; transcript_id "ENSMUSG00000142950.1_tx_31"; exon_id "chr7_62461554_62461660_-"; exonnum "4"; txlen "2198";
chr7	ENSEMBL_gcm37	exon	62461554	62461660	0.156102247596585	-	.	gene_id "ENSMUSG00000142950.1"; transcript_id "ENSMUSG00000142950.1_tx_32"; exon_id "chr7_62461554_62461660_-"; exonnum "4"; txlen "2250";
chr7	ENSEMBL_gcm37	exon	62461554	62461660	0.156102247596585	-	.	gene_id "ENSMUSG00000142950.1"; transcript_id "ENSMUSG00000142950.1_tx_33"; exon_id "chr7_62461554_62461660_-"; exonnum "4"; txlen "2255";
chr7	ENSEMBL_gcm37	exon	62461554	62461660	0.156102247596585	-	.	gene_id "ENSMUSG00000142950.1"; transcript_id "ENSMUSG00000142950.1_tx_34"; exon_id "chr7_62461554_62461660_-"; exonnum "4"; txlen "2111";
chr7	ENSEMBL_gcm37	exon	62461554	62461660	0.156102247596585	-	.	gene_id "ENSMUSG00000142950.1"; transcript_id "ENSMUSG00000142950.1_tx_35"; exon_id "chr7_62461554_62461660_-"; exonnum "4"; txlen "2335";
chr7	ENSEMBL_gcm37	exon	62461554	62461660	0.156102247596585	-	.	gene_id "ENSMUSG00000142950.1"; transcript_id "ENSMUSG00000142950.1_tx_36"; exon_id "chr7_62461554_62461660_-"; exonnum "4"; txlen "2163";
chr7	ENSEMBL_gcm37	exon	62461554	62461660	0.156102247596585	-	.	gene_id "ENSMUSG00000142950.1"; transcript_id "ENSMUSG00000142950.1_tx_37"; exon_id "chr7_62461554_62461660_-"; exonnum "4"; txlen "2168";
chr7	ENSEMBL_gcm37	exon	62461554	62461660	0.156102247596585	-	.	gene_id "ENSMUSG00000142950.1"; transcript_id "ENSMUSG00000142950.1_tx_38"; exon_id "chr7_62461554_62461660_-"; exonnum "4"; txlen "2248";
chr7	ENSEMBL_gcm37	exon	62461554	62461660	0.0796339708147171	-	.	gene_id "ENSMUSG00000142950.1"; transcript_id "ENSMUSG00000142950.1_tx_41"; exon_id "chr7_62461554_62461660_-"; exonnum "4"; txlen "1905";
chr7	ENSEMBL_gcm37	exon	62461554	62461660	0.0783685821972374	-	.	gene_id "ENSMUSG00000142950.1"; transcript_id "ENSMUSG00000142950.1_tx_42"; exon_id "chr7_62461554_62461660_-"; exonnum "4"; txlen "1698";
chr7	ENSEMBL_gcm37	exon	62461554	62461660	0.0692559563603493	-	.	gene_id "ENSMUSG00000142950.1"; transcript_id "ENSMUSG00000142950.1_tx_43"; exon_id "chr7_62461554_62461660_-"; exonnum "4"; txlen "1667";
chr7	ENSEMBL_gcm37	exon	62461554	62461660	0.042573340253614	-	.	gene_id "ENSMUSG00000142950.1"; transcript_id "ENSMUSG00000142950.1_tx_50"; exon_id "chr7_62461554_62461660_-"; exonnum "4"; txlen "2361";
chr7	ENSEMBL_gcm37	exon	62461554	62461660	0.0378429691143236	-	.	gene_id "ENSMUSG00000142950.1"; transcript_id "ENSMUSG00000142950.1_tx_53"; exon_id "chr7_62461554_62461660_-"; exonnum "3"; txlen "2020";
chr7	ENSEMBL_gcm37	exon	62461554	62461660	0.0378429691143236	-	.	gene_id "ENSMUSG00000142950.1"; transcript_id "ENSMUSG00000142950.1_tx_54"; exon_id "chr7_62461554_62461660_-"; exonnum "3"; txlen "1939";
chr7	ENSEMBL_gcm37	exon	62461554	62461660	0.0378429691143236	-	.	gene_id "ENSMUSG00000142950.1"; transcript_id "ENSMUSG00000142950.1_tx_55"; exon_id "chr7_62461554_62461660_-"; exonnum "3"; txlen "2192";
chr7	HAVANA	exon	62461555	62461666	0	-	.	gene_id "ENSMUSG00000109344.3"; transcript_id "ENSMUST00000207359.3"; gene_type "transcribed_unprocessed_pseudogene"; gene_name "Potefam2"; transcript_type "transcribed_unprocessed_pseudogene"; transcript_name "Potefam2-201"; exon_number 1; exon_id "ENSMUSE00001380952.3"; level 2; transcript_support_level "5"; mgi_id "MGI:3644757"; ont "PGO:0000005"; ont "PGO:0000019"; tag "basic"; tag "Ensembl_canonical"; tag "GENCODE_Primary"; havana_gene "OTTMUSG00000059574.1"; havana_transcript "OTTMUST00000146097.1";
chr7	HAVANA	exon	62470384	62470557	0	-	.	gene_id "ENSMUSG00000142950.1"; transcript_id "ENSMUST00000373945.1"; gene_type "lncRNA"; gene_name "ENSMUSG00000142950"; transcript_type "lncRNA"; transcript_name "ENSMUST00000373945"; exon_number 3; exon_id "ENSMUSE00001735673.1"; level 2; tag "basic"; tag "Ensembl_canonical"; tag "GENCODE_Primary"; tag "TAGENE";
chr7	HAVANA	exon	62470384	62470557	0	-	.	gene_id "ENSMUSG00000142950.1"; transcript_id "ENSMUST00000373946.1"; gene_type "lncRNA"; gene_name "ENSMUSG00000142950"; transcript_type "lncRNA"; transcript_name "ENSMUST00000373946"; exon_number 3; exon_id "ENSMUSE00001735673.1"; level 2; tag "TAGENE";
chr7	ENSEMBL_gcm37	exon	62470384	62470557	0.156102247596585	-	.	gene_id "ENSMUSG00000142950.1"; transcript_id "ENSMUSG00000142950.1_tx_21"; exon_id "chr7_62470384_62470557_-"; exonnum "3"; txlen "2281";
chr7	ENSEMBL_gcm37	exon	62470384	62470557	0.156102247596585	-	.	gene_id "ENSMUSG00000142950.1"; transcript_id "ENSMUSG00000142950.1_tx_22"; exon_id "chr7_62470384_62470557_-"; exonnum "3"; txlen "2286";
chr7	ENSEMBL_gcm37	exon	62470384	62470557	0.156102247596585	-	.	gene_id "ENSMUSG00000142950.1"; transcript_id "ENSMUSG00000142950.1_tx_23"; exon_id "chr7_62470384_62470557_-"; exonnum "3"; txlen "2194";
chr7	ENSEMBL_gcm37	exon	62470384	62470557	0.156102247596585	-	.	gene_id "ENSMUSG00000142950.1"; transcript_id "ENSMUSG00000142950.1_tx_24"; exon_id "chr7_62470384_62470557_-"; exonnum "3"; txlen "2199";
chr7	ENSEMBL_gcm37	exon	62470384	62470557	0.156102247596585	-	.	gene_id "ENSMUSG00000142950.1"; transcript_id "ENSMUSG00000142950.1_tx_25"; exon_id "chr7_62470384_62470557_-"; exonnum "3"; txlen "2113";
chr7	ENSEMBL_gcm37	exon	62470384	62470557	0.156102247596585	-	.	gene_id "ENSMUSG00000142950.1"; transcript_id "ENSMUSG00000142950.1_tx_26"; exon_id "chr7_62470384_62470557_-"; exonnum "3"; txlen "2118";
chr7	ENSEMBL_gcm37	exon	62470384	62470557	0.156102247596585	-	.	gene_id "ENSMUSG00000142950.1"; transcript_id "ENSMUSG00000142950.1_tx_27"; exon_id "chr7_62470384_62470557_-"; exonnum "3"; txlen "2366";
chr7	ENSEMBL_gcm37	exon	62470384	62470557	0.156102247596585	-	.	gene_id "ENSMUSG00000142950.1"; transcript_id "ENSMUSG00000142950.1_tx_28"; exon_id "chr7_62470384_62470557_-"; exonnum "3"; txlen "2026";
chr7	ENSEMBL_gcm37	exon	62470384	62470557	0.156102247596585	-	.	gene_id "ENSMUSG00000142950.1"; transcript_id "ENSMUSG00000142950.1_tx_29"; exon_id "chr7_62470384_62470557_-"; exonnum "3"; txlen "2031";
chr7	ENSEMBL_gcm37	exon	62470384	62470557	0.156102247596585	-	.	gene_id "ENSMUSG00000142950.1"; transcript_id "ENSMUSG00000142950.1_tx_30"; exon_id "chr7_62470384_62470557_-"; exonnum "3"; txlen "2279";
chr7	ENSEMBL_gcm37	exon	62470384	62470557	0.156102247596585	-	.	gene_id "ENSMUSG00000142950.1"; transcript_id "ENSMUSG00000142950.1_tx_31"; exon_id "chr7_62470384_62470557_-"; exonnum "3"; txlen "2198";
chr7	ENSEMBL_gcm37	exon	62470384	62470557	0.156102247596585	-	.	gene_id "ENSMUSG00000142950.1"; transcript_id "ENSMUSG00000142950.1_tx_32"; exon_id "chr7_62470384_62470557_-"; exonnum "3"; txlen "2250";
chr7	ENSEMBL_gcm37	exon	62470384	62470557	0.156102247596585	-	.	gene_id "ENSMUSG00000142950.1"; transcript_id "ENSMUSG00000142950.1_tx_33"; exon_id "chr7_62470384_62470557_-"; exonnum "3"; txlen "2255";
chr7	ENSEMBL_gcm37	exon	62470384	62470557	0.156102247596585	-	.	gene_id "ENSMUSG00000142950.1"; transcript_id "ENSMUSG00000142950.1_tx_34"; exon_id "chr7_62470384_62470557_-"; exonnum "3"; txlen "2111";
chr7	ENSEMBL_gcm37	exon	62470384	62470557	0.156102247596585	-	.	gene_id "ENSMUSG00000142950.1"; transcript_id "ENSMUSG00000142950.1_tx_35"; exon_id "chr7_62470384_62470557_-"; exonnum "3"; txlen "2335";
chr7	ENSEMBL_gcm37	exon	62470384	62470557	0.156102247596585	-	.	gene_id "ENSMUSG00000142950.1"; transcript_id "ENSMUSG00000142950.1_tx_36"; exon_id "chr7_62470384_62470557_-"; exonnum "3"; txlen "2163";
chr7	ENSEMBL_gcm37	exon	62470384	62470557	0.156102247596585	-	.	gene_id "ENSMUSG00000142950.1"; transcript_id "ENSMUSG00000142950.1_tx_37"; exon_id "chr7_62470384_62470557_-"; exonnum "3"; txlen "2168";
chr7	ENSEMBL_gcm37	exon	62470384	62470557	0.156102247596585	-	.	gene_id "ENSMUSG00000142950.1"; transcript_id "ENSMUSG00000142950.1_tx_38"; exon_id "chr7_62470384_62470557_-"; exonnum "3"; txlen "2248";
chr7	ENSEMBL_gcm37	exon	62470384	62470557	0.0796339708147171	-	.	gene_id "ENSMUSG00000142950.1"; transcript_id "ENSMUSG00000142950.1_tx_41"; exon_id "chr7_62470384_62470557_-"; exonnum "3"; txlen "1905";
chr7	ENSEMBL_gcm37	exon	62470384	62470557	0.0783685821972374	-	.	gene_id "ENSMUSG00000142950.1"; transcript_id "ENSMUSG00000142950.1_tx_42"; exon_id "chr7_62470384_62470557_-"; exonnum "3"; txlen "1698";
chr7	ENSEMBL_gcm37	exon	62470384	62470557	0.0692559563603493	-	.	gene_id "ENSMUSG00000142950.1"; transcript_id "ENSMUSG00000142950.1_tx_43"; exon_id "chr7_62470384_62470557_-"; exonnum "3"; txlen "1667";
chr7	ENSEMBL_gcm37	exon	62470384	62470557	0.042573340253614	-	.	gene_id "ENSMUSG00000142950.1"; transcript_id "ENSMUSG00000142950.1_tx_50"; exon_id "chr7_62470384_62470557_-"; exonnum "3"; txlen "2361";
chr7	HAVANA	exon	62470702	62470816	0	-	.	gene_id "ENSMUSG00000142950.1"; transcript_id "ENSMUST00000373945.1"; gene_type "lncRNA"; gene_name "ENSMUSG00000142950"; transcript_type "lncRNA"; transcript_name "ENSMUST00000373945"; exon_number 2; exon_id "ENSMUSE00001735682.1"; level 2; tag "basic"; tag "Ensembl_canonical"; tag "GENCODE_Primary"; tag "TAGENE";
chr7	HAVANA	exon	62470702	62470816	0	-	.	gene_id "ENSMUSG00000142950.1"; transcript_id "ENSMUST00000373947.1"; gene_type "lncRNA"; gene_name "ENSMUSG00000142950"; transcript_type "lncRNA"; transcript_name "ENSMUST00000373947"; exon_number 2; exon_id "ENSMUSE00001735682.1"; level 2; tag "TAGENE";
chr7	HAVANA	exon	62470702	62470816	0	-	.	gene_id "ENSMUSG00000142950.1"; transcript_id "ENSMUST00000373946.1"; gene_type "lncRNA"; gene_name "ENSMUSG00000142950"; transcript_type "lncRNA"; transcript_name "ENSMUST00000373946"; exon_number 2; exon_id "ENSMUSE00001735682.1"; level 2; tag "TAGENE";
chr7	ENSEMBL_gcm37	exon	62470702	62470816	0.156102247596585	-	.	gene_id "ENSMUSG00000142950.1"; transcript_id "ENSMUSG00000142950.1_tx_21"; exon_id "chr7_62470702_62470816_-"; exonnum "2"; txlen "2281";
chr7	ENSEMBL_gcm37	exon	62470702	62470816	0.156102247596585	-	.	gene_id "ENSMUSG00000142950.1"; transcript_id "ENSMUSG00000142950.1_tx_22"; exon_id "chr7_62470702_62470816_-"; exonnum "2"; txlen "2286";
chr7	ENSEMBL_gcm37	exon	62470702	62470816	0.156102247596585	-	.	gene_id "ENSMUSG00000142950.1"; transcript_id "ENSMUSG00000142950.1_tx_23"; exon_id "chr7_62470702_62470816_-"; exonnum "2"; txlen "2194";
chr7	ENSEMBL_gcm37	exon	62470702	62470816	0.156102247596585	-	.	gene_id "ENSMUSG00000142950.1"; transcript_id "ENSMUSG00000142950.1_tx_24"; exon_id "chr7_62470702_62470816_-"; exonnum "2"; txlen "2199";
chr7	ENSEMBL_gcm37	exon	62470702	62470816	0.156102247596585	-	.	gene_id "ENSMUSG00000142950.1"; transcript_id "ENSMUSG00000142950.1_tx_25"; exon_id "chr7_62470702_62470816_-"; exonnum "2"; txlen "2113";
chr7	ENSEMBL_gcm37	exon	62470702	62470816	0.156102247596585	-	.	gene_id "ENSMUSG00000142950.1"; transcript_id "ENSMUSG00000142950.1_tx_26"; exon_id "chr7_62470702_62470816_-"; exonnum "2"; txlen "2118";
chr7	ENSEMBL_gcm37	exon	62470702	62470816	0.156102247596585	-	.	gene_id "ENSMUSG00000142950.1"; transcript_id "ENSMUSG00000142950.1_tx_27"; exon_id "chr7_62470702_62470816_-"; exonnum "2"; txlen "2366";
chr7	ENSEMBL_gcm37	exon	62470702	62470816	0.156102247596585	-	.	gene_id "ENSMUSG00000142950.1"; transcript_id "ENSMUSG00000142950.1_tx_28"; exon_id "chr7_62470702_62470816_-"; exonnum "2"; txlen "2026";
chr7	ENSEMBL_gcm37	exon	62470702	62470816	0.156102247596585	-	.	gene_id "ENSMUSG00000142950.1"; transcript_id "ENSMUSG00000142950.1_tx_29"; exon_id "chr7_62470702_62470816_-"; exonnum "2"; txlen "2031";
chr7	ENSEMBL_gcm37	exon	62470702	62470816	0.156102247596585	-	.	gene_id "ENSMUSG00000142950.1"; transcript_id "ENSMUSG00000142950.1_tx_30"; exon_id "chr7_62470702_62470816_-"; exonnum "2"; txlen "2279";
chr7	ENSEMBL_gcm37	exon	62470702	62470816	0.156102247596585	-	.	gene_id "ENSMUSG00000142950.1"; transcript_id "ENSMUSG00000142950.1_tx_31"; exon_id "chr7_62470702_62470816_-"; exonnum "2"; txlen "2198";
chr7	ENSEMBL_gcm37	exon	62470702	62470816	0.156102247596585	-	.	gene_id "ENSMUSG00000142950.1"; transcript_id "ENSMUSG00000142950.1_tx_32"; exon_id "chr7_62470702_62470816_-"; exonnum "2"; txlen "2250";
chr7	ENSEMBL_gcm37	exon	62470702	62470816	0.156102247596585	-	.	gene_id "ENSMUSG00000142950.1"; transcript_id "ENSMUSG00000142950.1_tx_33"; exon_id "chr7_62470702_62470816_-"; exonnum "2"; txlen "2255";
chr7	ENSEMBL_gcm37	exon	62470702	62470816	0.156102247596585	-	.	gene_id "ENSMUSG00000142950.1"; transcript_id "ENSMUSG00000142950.1_tx_34"; exon_id "chr7_62470702_62470816_-"; exonnum "2"; txlen "2111";
chr7	ENSEMBL_gcm37	exon	62470702	62470816	0.156102247596585	-	.	gene_id "ENSMUSG00000142950.1"; transcript_id "ENSMUSG00000142950.1_tx_35"; exon_id "chr7_62470702_62470816_-"; exonnum "2"; txlen "2335";
chr7	ENSEMBL_gcm37	exon	62470702	62470816	0.156102247596585	-	.	gene_id "ENSMUSG00000142950.1"; transcript_id "ENSMUSG00000142950.1_tx_36"; exon_id "chr7_62470702_62470816_-"; exonnum "2"; txlen "2163";
chr7	ENSEMBL_gcm37	exon	62470702	62470816	0.156102247596585	-	.	gene_id "ENSMUSG00000142950.1"; transcript_id "ENSMUSG00000142950.1_tx_37"; exon_id "chr7_62470702_62470816_-"; exonnum "2"; txlen "2168";
chr7	ENSEMBL_gcm37	exon	62470702	62470816	0.156102247596585	-	.	gene_id "ENSMUSG00000142950.1"; transcript_id "ENSMUSG00000142950.1_tx_38"; exon_id "chr7_62470702_62470816_-"; exonnum "2"; txlen "2248";
chr7	ENSEMBL_gcm37	exon	62470702	62470816	0.0796339708147171	-	.	gene_id "ENSMUSG00000142950.1"; transcript_id "ENSMUSG00000142950.1_tx_41"; exon_id "chr7_62470702_62470816_-"; exonnum "2"; txlen "1905";
chr7	ENSEMBL_gcm37	exon	62470702	62470816	0.0783685821972374	-	.	gene_id "ENSMUSG00000142950.1"; transcript_id "ENSMUSG00000142950.1_tx_42"; exon_id "chr7_62470702_62470816_-"; exonnum "2"; txlen "1698";
chr7	ENSEMBL_gcm37	exon	62470702	62470816	0.0692559563603493	-	.	gene_id "ENSMUSG00000142950.1"; transcript_id "ENSMUSG00000142950.1_tx_43"; exon_id "chr7_62470702_62470816_-"; exonnum "2"; txlen "1667";
chr7	ENSEMBL_gcm37	exon	62470702	62470816	0.042573340253614	-	.	gene_id "ENSMUSG00000142950.1"; transcript_id "ENSMUSG00000142950.1_tx_50"; exon_id "chr7_62470702_62470816_-"; exonnum "2"; txlen "2361";
chr7	ENSEMBL_gcm37	exon	62470702	62470816	0.0378429691143236	-	.	gene_id "ENSMUSG00000142950.1"; transcript_id "ENSMUSG00000142950.1_tx_53"; exon_id "chr7_62470702_62470816_-"; exonnum "2"; txlen "2020";
chr7	ENSEMBL_gcm37	exon	62470702	62470816	0.0378429691143236	-	.	gene_id "ENSMUSG00000142950.1"; transcript_id "ENSMUSG00000142950.1_tx_54"; exon_id "chr7_62470702_62470816_-"; exonnum "2"; txlen "1939";
chr7	ENSEMBL_gcm37	exon	62470702	62470816	0.0378429691143236	-	.	gene_id "ENSMUSG00000142950.1"; transcript_id "ENSMUSG00000142950.1_tx_55"; exon_id "chr7_62470702_62470816_-"; exonnum "2"; txlen "2192";
chr7	HAVANA	exon	62473051	62473450	0	-	.	gene_id "ENSMUSG00000142950.1"; transcript_id "ENSMUST00000373947.1"; gene_type "lncRNA"; gene_name "ENSMUSG00000142950"; transcript_type "lncRNA"; transcript_name "ENSMUST00000373947"; exon_number 1; exon_id "ENSMUSE00001735672.1"; level 2; tag "TAGENE";
chr7	HAVANA	exon	62473051	62473491	0	-	.	gene_id "ENSMUSG00000142950.1"; transcript_id "ENSMUST00000373946.1"; gene_type "lncRNA"; gene_name "ENSMUSG00000142950"; transcript_type "lncRNA"; transcript_name "ENSMUST00000373946"; exon_number 1; exon_id "ENSMUSE00001735674.1"; level 2; tag "TAGENE";
chr7	ENSEMBL_gcm37	exon	62473051	62473491	0.156102247596585	-	.	gene_id "ENSMUSG00000142950.1"; transcript_id "ENSMUSG00000142950.1_tx_21"; exon_id "chr7_62473051_62473491_-"; exonnum "1"; txlen "2281";
chr7	ENSEMBL_gcm37	exon	62473051	62473491	0.156102247596585	-	.	gene_id "ENSMUSG00000142950.1"; transcript_id "ENSMUSG00000142950.1_tx_22"; exon_id "chr7_62473051_62473491_-"; exonnum "1"; txlen "2286";
chr7	ENSEMBL_gcm37	exon	62473051	62473491	0.156102247596585	-	.	gene_id "ENSMUSG00000142950.1"; transcript_id "ENSMUSG00000142950.1_tx_23"; exon_id "chr7_62473051_62473491_-"; exonnum "1"; txlen "2194";
chr7	ENSEMBL_gcm37	exon	62473051	62473491	0.156102247596585	-	.	gene_id "ENSMUSG00000142950.1"; transcript_id "ENSMUSG00000142950.1_tx_24"; exon_id "chr7_62473051_62473491_-"; exonnum "1"; txlen "2199";
chr7	ENSEMBL_gcm37	exon	62473051	62473491	0.156102247596585	-	.	gene_id "ENSMUSG00000142950.1"; transcript_id "ENSMUSG00000142950.1_tx_25"; exon_id "chr7_62473051_62473491_-"; exonnum "1"; txlen "2113";
chr7	ENSEMBL_gcm37	exon	62473051	62473491	0.156102247596585	-	.	gene_id "ENSMUSG00000142950.1"; transcript_id "ENSMUSG00000142950.1_tx_26"; exon_id "chr7_62473051_62473491_-"; exonnum "1"; txlen "2118";
chr7	ENSEMBL_gcm37	exon	62473051	62473491	0.156102247596585	-	.	gene_id "ENSMUSG00000142950.1"; transcript_id "ENSMUSG00000142950.1_tx_27"; exon_id "chr7_62473051_62473491_-"; exonnum "1"; txlen "2366";
chr7	ENSEMBL_gcm37	exon	62473051	62473491	0.156102247596585	-	.	gene_id "ENSMUSG00000142950.1"; transcript_id "ENSMUSG00000142950.1_tx_28"; exon_id "chr7_62473051_62473491_-"; exonnum "1"; txlen "2026";
chr7	ENSEMBL_gcm37	exon	62473051	62473491	0.156102247596585	-	.	gene_id "ENSMUSG00000142950.1"; transcript_id "ENSMUSG00000142950.1_tx_29"; exon_id "chr7_62473051_62473491_-"; exonnum "1"; txlen "2031";
chr7	ENSEMBL_gcm37	exon	62473051	62473491	0.156102247596585	-	.	gene_id "ENSMUSG00000142950.1"; transcript_id "ENSMUSG00000142950.1_tx_30"; exon_id "chr7_62473051_62473491_-"; exonnum "1"; txlen "2279";
chr7	ENSEMBL_gcm37	exon	62473051	62473491	0.156102247596585	-	.	gene_id "ENSMUSG00000142950.1"; transcript_id "ENSMUSG00000142950.1_tx_31"; exon_id "chr7_62473051_62473491_-"; exonnum "1"; txlen "2198";
chr7	ENSEMBL_gcm37	exon	62473051	62473491	0.156102247596585	-	.	gene_id "ENSMUSG00000142950.1"; transcript_id "ENSMUSG00000142950.1_tx_32"; exon_id "chr7_62473051_62473491_-"; exonnum "1"; txlen "2250";
chr7	ENSEMBL_gcm37	exon	62473051	62473491	0.156102247596585	-	.	gene_id "ENSMUSG00000142950.1"; transcript_id "ENSMUSG00000142950.1_tx_33"; exon_id "chr7_62473051_62473491_-"; exonnum "1"; txlen "2255";
chr7	ENSEMBL_gcm37	exon	62473051	62473491	0.156102247596585	-	.	gene_id "ENSMUSG00000142950.1"; transcript_id "ENSMUSG00000142950.1_tx_34"; exon_id "chr7_62473051_62473491_-"; exonnum "1"; txlen "2111";
chr7	ENSEMBL_gcm37	exon	62473051	62473491	0.156102247596585	-	.	gene_id "ENSMUSG00000142950.1"; transcript_id "ENSMUSG00000142950.1_tx_35"; exon_id "chr7_62473051_62473491_-"; exonnum "1"; txlen "2335";
chr7	ENSEMBL_gcm37	exon	62473051	62473491	0.156102247596585	-	.	gene_id "ENSMUSG00000142950.1"; transcript_id "ENSMUSG00000142950.1_tx_36"; exon_id "chr7_62473051_62473491_-"; exonnum "1"; txlen "2163";
chr7	ENSEMBL_gcm37	exon	62473051	62473491	0.156102247596585	-	.	gene_id "ENSMUSG00000142950.1"; transcript_id "ENSMUSG00000142950.1_tx_37"; exon_id "chr7_62473051_62473491_-"; exonnum "1"; txlen "2168";
chr7	ENSEMBL_gcm37	exon	62473051	62473491	0.156102247596585	-	.	gene_id "ENSMUSG00000142950.1"; transcript_id "ENSMUSG00000142950.1_tx_38"; exon_id "chr7_62473051_62473491_-"; exonnum "1"; txlen "2248";
chr7	ENSEMBL_gcm37	exon	62473051	62473491	0.0796339708147171	-	.	gene_id "ENSMUSG00000142950.1"; transcript_id "ENSMUSG00000142950.1_tx_41"; exon_id "chr7_62473051_62473491_-"; exonnum "1"; txlen "1905";
chr7	ENSEMBL_gcm37	exon	62473051	62473491	0.0783685821972374	-	.	gene_id "ENSMUSG00000142950.1"; transcript_id "ENSMUSG00000142950.1_tx_42"; exon_id "chr7_62473051_62473491_-"; exonnum "1"; txlen "1698";
chr7	ENSEMBL_gcm37	exon	62473051	62473491	0.0692559563603493	-	.	gene_id "ENSMUSG00000142950.1"; transcript_id "ENSMUSG00000142950.1_tx_43"; exon_id "chr7_62473051_62473491_-"; exonnum "1"; txlen "1667";
chr7	ENSEMBL_gcm37	exon	62473051	62473491	0.042573340253614	-	.	gene_id "ENSMUSG00000142950.1"; transcript_id "ENSMUSG00000142950.1_tx_50"; exon_id "chr7_62473051_62473491_-"; exonnum "1"; txlen "2361";
chr7	ENSEMBL_gcm37	exon	62473051	62473491	0.0378429691143236	-	.	gene_id "ENSMUSG00000142950.1"; transcript_id "ENSMUSG00000142950.1_tx_53"; exon_id "chr7_62473051_62473491_-"; exonnum "1"; txlen "2020";
chr7	ENSEMBL_gcm37	exon	62473051	62473491	0.0378429691143236	-	.	gene_id "ENSMUSG00000142950.1"; transcript_id "ENSMUSG00000142950.1_tx_54"; exon_id "chr7_62473051_62473491_-"; exonnum "1"; txlen "1939";
chr7	ENSEMBL_gcm37	exon	62473051	62473491	0.0378429691143236	-	.	gene_id "ENSMUSG00000142950.1"; transcript_id "ENSMUSG00000142950.1_tx_55"; exon_id "chr7_62473051_62473491_-"; exonnum "1"; txlen "2192";
chr7	HAVANA	exon	62473051	62473517	0	-	.	gene_id "ENSMUSG00000142950.1"; transcript_id "ENSMUST00000373945.1"; gene_type "lncRNA"; gene_name "ENSMUSG00000142950"; transcript_type "lncRNA"; transcript_name "ENSMUST00000373945"; exon_number 1; exon_id "ENSMUSE00001735683.1"; level 2; tag "basic"; tag "Ensembl_canonical"; tag "GENCODE_Primary"; tag "TAGENE";
chr7	sragcm37_es	exon	62543041	62543221	0.00200679711007569	-	.	gene_id "sragcm37_gene_47160"; transcript_id "sragcm37_gene_47160_tx_11"; exon_id "chr7_62543041_62543221_-"; exonnum "7"; txlen "1006";
chr7	sragcm37_es	exon	62543041	62543221	0.00200679711007569	-	.	gene_id "sragcm37_gene_47160"; transcript_id "sragcm37_gene_47160_tx_12"; exon_id "chr7_62543041_62543221_-"; exonnum "6"; txlen "892";
chr7	sragcm37_es	exon	62543041	62543221	0.00147319981177945	-	.	gene_id "sragcm37_gene_47160"; transcript_id "sragcm37_gene_47160_tx_14"; exon_id "chr7_62543041_62543221_-"; exonnum "8"; txlen "1129";
chr7	sragcm37_es	exon	62543041	62543221	0.000739503526622112	-	.	gene_id "sragcm37_gene_47160"; transcript_id "sragcm37_gene_47160_tx_17"; exon_id "chr7_62543041_62543221_-"; exonnum "6"; txlen "955";
chr7	sragcm37_es	exon	62543041	62543221	0.000739503526622112	-	.	gene_id "sragcm37_gene_47160"; transcript_id "sragcm37_gene_47160_tx_18"; exon_id "chr7_62543041_62543221_-"; exonnum "5"; txlen "841";
chr7	sragcm37_es	exon	62543041	62543221	0.000739503526622112	-	.	gene_id "sragcm37_gene_47160"; transcript_id "sragcm37_gene_47160_tx_19"; exon_id "chr7_62543041_62543221_-"; exonnum "8"; txlen "1234";
chr7	sragcm37_es	exon	62543041	62543221	0.000739503526622112	-	.	gene_id "sragcm37_gene_47160"; transcript_id "sragcm37_gene_47160_tx_20"; exon_id "chr7_62543041_62543221_-"; exonnum "7"; txlen "1120";
chr7	sragcm37_es	exon	62543041	62543221	0.000739503526622112	-	.	gene_id "sragcm37_gene_47160"; transcript_id "sragcm37_gene_47160_tx_21"; exon_id "chr7_62543041_62543221_-"; exonnum "9"; txlen "1357";
chr7	sragcm37_es	exon	62543041	62543221	0.000739503526622112	-	.	gene_id "sragcm37_gene_47160"; transcript_id "sragcm37_gene_47160_tx_22"; exon_id "chr7_62543041_62543221_-"; exonnum "7"; txlen "1078";
chr7	sragcm37_es	exon	62543041	62543221	0.000400197973722182	-	.	gene_id "sragcm37_gene_47160"; transcript_id "sragcm37_gene_47160_tx_27"; exon_id "chr7_62543041_62543221_-"; exonnum "6"; txlen "920";
chr7	sragcm37_es	exon	62607270	62607389	0.00240338646152186	-	.	gene_id "sragcm37_gene_47160"; transcript_id "sragcm37_gene_47160_tx_10"; exon_id "chr7_62607270_62607389_-"; exonnum "9"; txlen "1296";
chr7	sragcm37_es	exon	62607270	62607389	0.00663340208333428	-	.	gene_id "sragcm37_gene_47160"; transcript_id "sragcm37_gene_47160_tx_2"; exon_id "chr7_62607270_62607389_-"; exonnum "7"; txlen "945";
chr7	sragcm37_es	exon	62607270	62607389	0.000533597298296242	-	.	gene_id "sragcm37_gene_47160"; transcript_id "sragcm37_gene_47160_tx_23"; exon_id "chr7_62607270_62607389_-"; exonnum "6"; txlen "814";
chr7	sragcm37_es	exon	62607270	62607389	0.000533597298296242	-	.	gene_id "sragcm37_gene_47160"; transcript_id "sragcm37_gene_47160_tx_24"; exon_id "chr7_62607270_62607389_-"; exonnum "5"; txlen "700";
chr7	sragcm37_es	exon	62607270	62607389	0.000533597298296242	-	.	gene_id "sragcm37_gene_47160"; transcript_id "sragcm37_gene_47160_tx_25"; exon_id "chr7_62607270_62607389_-"; exonnum "7"; txlen "937";
chr7	sragcm37_es	exon	62607270	62607389	0.000400197973722182	-	.	gene_id "sragcm37_gene_47160"; transcript_id "sragcm37_gene_47160_tx_26"; exon_id "chr7_62607270_62607389_-"; exonnum "6"; txlen "859";
chr7	sragcm37_es	exon	62607270	62607389	0.00663340208333428	-	.	gene_id "sragcm37_gene_47160"; transcript_id "sragcm37_gene_47160_tx_3"; exon_id "chr7_62607270_62607389_-"; exonnum "6"; txlen "831";
chr7	sragcm37_es	exon	62607270	62607389	0.00563290714902882	-	.	gene_id "sragcm37_gene_47160"; transcript_id "sragcm37_gene_47160_tx_4"; exon_id "chr7_62607270_62607389_-"; exonnum "8"; txlen "1068";
chr7	sragcm37_es	exon	62607270	62607389	0.0033277658697995	-	.	gene_id "sragcm37_gene_47160"; transcript_id "sragcm37_gene_47160_tx_5"; exon_id "chr7_62607270_62607389_-"; exonnum "6"; txlen "894";
chr7	sragcm37_es	exon	62607270	62607389	0.0033277658697995	-	.	gene_id "sragcm37_gene_47160"; transcript_id "sragcm37_gene_47160_tx_6"; exon_id "chr7_62607270_62607389_-"; exonnum "5"; txlen "780";
chr7	sragcm37_es	exon	62607270	62607389	0.0033277658697995	-	.	gene_id "sragcm37_gene_47160"; transcript_id "sragcm37_gene_47160_tx_7"; exon_id "chr7_62607270_62607389_-"; exonnum "7"; txlen "1017";
chr7	sragcm37_es	exon	62607270	62607389	0.00240338646152186	-	.	gene_id "sragcm37_gene_47160"; transcript_id "sragcm37_gene_47160_tx_8"; exon_id "chr7_62607270_62607389_-"; exonnum "8"; txlen "1173";
chr7	sragcm37_es	exon	62607270	62607389	0.00240338646152186	-	.	gene_id "sragcm37_gene_47160"; transcript_id "sragcm37_gene_47160_tx_9"; exon_id "chr7_62607270_62607389_-"; exonnum "7"; txlen "1059";
chr7	sragcm37_mid	exon	62634235	62634365	0.00240338646152186	-	.	gene_id "sragcm37_gene_47160"; transcript_id "sragcm37_gene_47160_tx_10"; exon_id "chr7_62634235_62634365_-"; exonnum "8"; txlen "1296";
chr7	sragcm37_mid	exon	62634235	62634365	0.00200679711007569	-	.	gene_id "sragcm37_gene_47160"; transcript_id "sragcm37_gene_47160_tx_11"; exon_id "chr7_62634235_62634365_-"; exonnum "6"; txlen "1006";
chr7	sragcm37_mid	exon	62634235	62634365	0.00200679711007569	-	.	gene_id "sragcm37_gene_47160"; transcript_id "sragcm37_gene_47160_tx_12"; exon_id "chr7_62634235_62634365_-"; exonnum "5"; txlen "892";
chr7	sragcm37_mid	exon	62634235	62634365	0.00147319981177945	-	.	gene_id "sragcm37_gene_47160"; transcript_id "sragcm37_gene_47160_tx_14"; exon_id "chr7_62634235_62634365_-"; exonnum "7"; txlen "1129";
chr7	sragcm37_mid	exon	62634235	62634365	0.000739503526622112	-	.	gene_id "sragcm37_gene_47160"; transcript_id "sragcm37_gene_47160_tx_17"; exon_id "chr7_62634235_62634365_-"; exonnum "5"; txlen "955";
chr7	sragcm37_mid	exon	62634235	62634365	0.000739503526622112	-	.	gene_id "sragcm37_gene_47160"; transcript_id "sragcm37_gene_47160_tx_18"; exon_id "chr7_62634235_62634365_-"; exonnum "4"; txlen "841";
chr7	sragcm37_mid	exon	62634235	62634365	0.000739503526622112	-	.	gene_id "sragcm37_gene_47160"; transcript_id "sragcm37_gene_47160_tx_19"; exon_id "chr7_62634235_62634365_-"; exonnum "7"; txlen "1234";
chr7	sragcm37_mid	exon	62634235	62634365	0.00663340208333428	-	.	gene_id "sragcm37_gene_47160"; transcript_id "sragcm37_gene_47160_tx_2"; exon_id "chr7_62634235_62634365_-"; exonnum "6"; txlen "945";
chr7	sragcm37_mid	exon	62634235	62634365	0.000739503526622112	-	.	gene_id "sragcm37_gene_47160"; transcript_id "sragcm37_gene_47160_tx_20"; exon_id "chr7_62634235_62634365_-"; exonnum "6"; txlen "1120";
chr7	sragcm37_mid	exon	62634235	62634365	0.000739503526622112	-	.	gene_id "sragcm37_gene_47160"; transcript_id "sragcm37_gene_47160_tx_21"; exon_id "chr7_62634235_62634365_-"; exonnum "8"; txlen "1357";
chr7	sragcm37_mid	exon	62634235	62634365	0.000739503526622112	-	.	gene_id "sragcm37_gene_47160"; transcript_id "sragcm37_gene_47160_tx_22"; exon_id "chr7_62634235_62634365_-"; exonnum "6"; txlen "1078";
chr7	sragcm37_mid	exon	62634235	62634365	0.000400197973722182	-	.	gene_id "sragcm37_gene_47160"; transcript_id "sragcm37_gene_47160_tx_26"; exon_id "chr7_62634235_62634365_-"; exonnum "5"; txlen "859";
chr7	sragcm37_mid	exon	62634235	62634365	0.000400197973722182	-	.	gene_id "sragcm37_gene_47160"; transcript_id "sragcm37_gene_47160_tx_27"; exon_id "chr7_62634235_62634365_-"; exonnum "5"; txlen "920";
chr7	sragcm37_mid	exon	62634235	62634365	0.00663340208333428	-	.	gene_id "sragcm37_gene_47160"; transcript_id "sragcm37_gene_47160_tx_3"; exon_id "chr7_62634235_62634365_-"; exonnum "5"; txlen "831";
chr7	sragcm37_mid	exon	62634235	62634365	0.00563290714902882	-	.	gene_id "sragcm37_gene_47160"; transcript_id "sragcm37_gene_47160_tx_4"; exon_id "chr7_62634235_62634365_-"; exonnum "7"; txlen "1068";
chr7	sragcm37_mid	exon	62634235	62634365	0.0033277658697995	-	.	gene_id "sragcm37_gene_47160"; transcript_id "sragcm37_gene_47160_tx_5"; exon_id "chr7_62634235_62634365_-"; exonnum "5"; txlen "894";
chr7	sragcm37_mid	exon	62634235	62634365	0.0033277658697995	-	.	gene_id "sragcm37_gene_47160"; transcript_id "sragcm37_gene_47160_tx_6"; exon_id "chr7_62634235_62634365_-"; exonnum "4"; txlen "780";
chr7	sragcm37_mid	exon	62634235	62634365	0.0033277658697995	-	.	gene_id "sragcm37_gene_47160"; transcript_id "sragcm37_gene_47160_tx_7"; exon_id "chr7_62634235_62634365_-"; exonnum "6"; txlen "1017";
chr7	sragcm37_mid	exon	62634235	62634365	0.00240338646152186	-	.	gene_id "sragcm37_gene_47160"; transcript_id "sragcm37_gene_47160_tx_8"; exon_id "chr7_62634235_62634365_-"; exonnum "7"; txlen "1173";
chr7	sragcm37_mid	exon	62634235	62634365	0.00240338646152186	-	.	gene_id "sragcm37_gene_47160"; transcript_id "sragcm37_gene_47160_tx_9"; exon_id "chr7_62634235_62634365_-"; exonnum "6"; txlen "1059";
chr7	sragcm37_mid	exon	62645860	62645976	0.00240338646152186	-	.	gene_id "sragcm37_gene_47160"; transcript_id "sragcm37_gene_47160_tx_10"; exon_id "chr7_62645860_62645976_-"; exonnum "7"; txlen "1296";
chr7	sragcm37_mid	exon	62645860	62645976	0.00200679711007569	-	.	gene_id "sragcm37_gene_47160"; transcript_id "sragcm37_gene_47160_tx_11"; exon_id "chr7_62645860_62645976_-"; exonnum "5"; txlen "1006";
chr7	sragcm37_mid	exon	62645860	62645976	0.00200679711007569	-	.	gene_id "sragcm37_gene_47160"; transcript_id "sragcm37_gene_47160_tx_12"; exon_id "chr7_62645860_62645976_-"; exonnum "4"; txlen "892";
chr7	sragcm37_mid	exon	62645860	62645976	0.00147319981177945	-	.	gene_id "sragcm37_gene_47160"; transcript_id "sragcm37_gene_47160_tx_14"; exon_id "chr7_62645860_62645976_-"; exonnum "6"; txlen "1129";
chr7	sragcm37_mid	exon	62645860	62645976	0.000739503526622112	-	.	gene_id "sragcm37_gene_47160"; transcript_id "sragcm37_gene_47160_tx_17"; exon_id "chr7_62645860_62645976_-"; exonnum "4"; txlen "955";
chr7	sragcm37_mid	exon	62645860	62645976	0.000739503526622112	-	.	gene_id "sragcm37_gene_47160"; transcript_id "sragcm37_gene_47160_tx_18"; exon_id "chr7_62645860_62645976_-"; exonnum "3"; txlen "841";
chr7	sragcm37_mid	exon	62645860	62645976	0.000739503526622112	-	.	gene_id "sragcm37_gene_47160"; transcript_id "sragcm37_gene_47160_tx_19"; exon_id "chr7_62645860_62645976_-"; exonnum "6"; txlen "1234";
chr7	sragcm37_mid	exon	62645860	62645976	0.00663340208333428	-	.	gene_id "sragcm37_gene_47160"; transcript_id "sragcm37_gene_47160_tx_2"; exon_id "chr7_62645860_62645976_-"; exonnum "5"; txlen "945";
chr7	sragcm37_mid	exon	62645860	62645976	0.000739503526622112	-	.	gene_id "sragcm37_gene_47160"; transcript_id "sragcm37_gene_47160_tx_20"; exon_id "chr7_62645860_62645976_-"; exonnum "5"; txlen "1120";
chr7	sragcm37_mid	exon	62645860	62645976	0.000739503526622112	-	.	gene_id "sragcm37_gene_47160"; transcript_id "sragcm37_gene_47160_tx_21"; exon_id "chr7_62645860_62645976_-"; exonnum "7"; txlen "1357";
chr7	sragcm37_mid	exon	62645860	62645976	0.000739503526622112	-	.	gene_id "sragcm37_gene_47160"; transcript_id "sragcm37_gene_47160_tx_22"; exon_id "chr7_62645860_62645976_-"; exonnum "5"; txlen "1078";
chr7	sragcm37_mid	exon	62645860	62645976	0.000533597298296242	-	.	gene_id "sragcm37_gene_47160"; transcript_id "sragcm37_gene_47160_tx_23"; exon_id "chr7_62645860_62645976_-"; exonnum "5"; txlen "814";
chr7	sragcm37_mid	exon	62645860	62645976	0.000533597298296242	-	.	gene_id "sragcm37_gene_47160"; transcript_id "sragcm37_gene_47160_tx_24"; exon_id "chr7_62645860_62645976_-"; exonnum "4"; txlen "700";
chr7	sragcm37_mid	exon	62645860	62645976	0.000533597298296242	-	.	gene_id "sragcm37_gene_47160"; transcript_id "sragcm37_gene_47160_tx_25"; exon_id "chr7_62645860_62645976_-"; exonnum "6"; txlen "937";
chr7	sragcm37_mid	exon	62645860	62645976	0.000400197973722182	-	.	gene_id "sragcm37_gene_47160"; transcript_id "sragcm37_gene_47160_tx_26"; exon_id "chr7_62645860_62645976_-"; exonnum "4"; txlen "859";
chr7	sragcm37_mid	exon	62645860	62645976	0.000400197973722182	-	.	gene_id "sragcm37_gene_47160"; transcript_id "sragcm37_gene_47160_tx_27"; exon_id "chr7_62645860_62645976_-"; exonnum "4"; txlen "920";
chr7	sragcm37_mid	exon	62645860	62645976	0.00663340208333428	-	.	gene_id "sragcm37_gene_47160"; transcript_id "sragcm37_gene_47160_tx_3"; exon_id "chr7_62645860_62645976_-"; exonnum "4"; txlen "831";
chr7	sragcm37_mid	exon	62645860	62645976	0.00563290714902882	-	.	gene_id "sragcm37_gene_47160"; transcript_id "sragcm37_gene_47160_tx_4"; exon_id "chr7_62645860_62645976_-"; exonnum "6"; txlen "1068";
chr7	sragcm37_mid	exon	62645860	62645976	0.0033277658697995	-	.	gene_id "sragcm37_gene_47160"; transcript_id "sragcm37_gene_47160_tx_5"; exon_id "chr7_62645860_62645976_-"; exonnum "4"; txlen "894";
chr7	sragcm37_mid	exon	62645860	62645976	0.0033277658697995	-	.	gene_id "sragcm37_gene_47160"; transcript_id "sragcm37_gene_47160_tx_6"; exon_id "chr7_62645860_62645976_-"; exonnum "3"; txlen "780";
chr7	sragcm37_mid	exon	62645860	62645976	0.0033277658697995	-	.	gene_id "sragcm37_gene_47160"; transcript_id "sragcm37_gene_47160_tx_7"; exon_id "chr7_62645860_62645976_-"; exonnum "5"; txlen "1017";
chr7	sragcm37_mid	exon	62645860	62645976	0.00240338646152186	-	.	gene_id "sragcm37_gene_47160"; transcript_id "sragcm37_gene_47160_tx_8"; exon_id "chr7_62645860_62645976_-"; exonnum "6"; txlen "1173";
chr7	sragcm37_mid	exon	62645860	62645976	0.00240338646152186	-	.	gene_id "sragcm37_gene_47160"; transcript_id "sragcm37_gene_47160_tx_9"; exon_id "chr7_62645860_62645976_-"; exonnum "5"; txlen "1059";
chr7	sragcm37_mid	exon	62649511	62649624	0.00200679711007569	-	.	gene_id "sragcm37_gene_47160"; transcript_id "sragcm37_gene_47160_tx_11"; exon_id "chr7_62649511_62649624_-"; exonnum "4"; txlen "1006";
chr7	sragcm37_mid	exon	62649511	62649624	0.000739503526622112	-	.	gene_id "sragcm37_gene_47160"; transcript_id "sragcm37_gene_47160_tx_17"; exon_id "chr7_62649511_62649624_-"; exonnum "3"; txlen "955";
chr7	sragcm37_mid	exon	62649511	62649624	0.000739503526622112	-	.	gene_id "sragcm37_gene_47160"; transcript_id "sragcm37_gene_47160_tx_19"; exon_id "chr7_62649511_62649624_-"; exonnum "5"; txlen "1234";
chr7	sragcm37_mid	exon	62649511	62649624	0.00663340208333428	-	.	gene_id "sragcm37_gene_47160"; transcript_id "sragcm37_gene_47160_tx_2"; exon_id "chr7_62649511_62649624_-"; exonnum "4"; txlen "945";
chr7	sragcm37_mid	exon	62649511	62649624	0.000533597298296242	-	.	gene_id "sragcm37_gene_47160"; transcript_id "sragcm37_gene_47160_tx_23"; exon_id "chr7_62649511_62649624_-"; exonnum "4"; txlen "814";
chr7	sragcm37_mid	exon	62649511	62649624	0.000400197973722182	-	.	gene_id "sragcm37_gene_47160"; transcript_id "sragcm37_gene_47160_tx_26"; exon_id "chr7_62649511_62649624_-"; exonnum "3"; txlen "859";
chr7	sragcm37_mid	exon	62649511	62649624	0.000400197973722182	-	.	gene_id "sragcm37_gene_47160"; transcript_id "sragcm37_gene_47160_tx_27"; exon_id "chr7_62649511_62649624_-"; exonnum "3"; txlen "920";
chr7	sragcm37_mid	exon	62649511	62649624	0.0033277658697995	-	.	gene_id "sragcm37_gene_47160"; transcript_id "sragcm37_gene_47160_tx_5"; exon_id "chr7_62649511_62649624_-"; exonnum "3"; txlen "894";
chr7	sragcm37_mid	exon	62649511	62649624	0.00240338646152186	-	.	gene_id "sragcm37_gene_47160"; transcript_id "sragcm37_gene_47160_tx_8"; exon_id "chr7_62649511_62649624_-"; exonnum "5"; txlen "1173";
chr7	sragcm37_mid	exon	62660861	62660929	0.00240338646152186	-	.	gene_id "sragcm37_gene_47160"; transcript_id "sragcm37_gene_47160_tx_10"; exon_id "chr7_62660861_62660929_-"; exonnum "6"; txlen "1296";
chr7	sragcm37_mid	exon	62660861	62660929	0.00147319981177945	-	.	gene_id "sragcm37_gene_47160"; transcript_id "sragcm37_gene_47160_tx_14"; exon_id "chr7_62660861_62660929_-"; exonnum "5"; txlen "1129";
chr7	sragcm37_mid	exon	62660861	62660929	0.000739503526622112	-	.	gene_id "sragcm37_gene_47160"; transcript_id "sragcm37_gene_47160_tx_21"; exon_id "chr7_62660861_62660929_-"; exonnum "6"; txlen "1357";
chr7	sragcm37_mid	exon	62660861	62660929	0.000739503526622112	-	.	gene_id "sragcm37_gene_47160"; transcript_id "sragcm37_gene_47160_tx_22"; exon_id "chr7_62660861_62660929_-"; exonnum "4"; txlen "1078";
chr7	sragcm37_mid	exon	62660861	62660929	0.000533597298296242	-	.	gene_id "sragcm37_gene_47160"; transcript_id "sragcm37_gene_47160_tx_25"; exon_id "chr7_62660861_62660929_-"; exonnum "5"; txlen "937";
chr7	sragcm37_mid	exon	62660861	62660929	0.00563290714902882	-	.	gene_id "sragcm37_gene_47160"; transcript_id "sragcm37_gene_47160_tx_4"; exon_id "chr7_62660861_62660929_-"; exonnum "5"; txlen "1068";
chr7	sragcm37_mid	exon	62660861	62660929	0.0033277658697995	-	.	gene_id "sragcm37_gene_47160"; transcript_id "sragcm37_gene_47160_tx_7"; exon_id "chr7_62660861_62660929_-"; exonnum "4"; txlen "1017";
chr7	sragcm37_mid	exon	62662188	62662355	0.00240338646152186	-	.	gene_id "sragcm37_gene_47160"; transcript_id "sragcm37_gene_47160_tx_10"; exon_id "chr7_62662188_62662355_-"; exonnum "5"; txlen "1296";
chr7	sragcm37_mid	exon	62662188	62662355	0.00147319981177945	-	.	gene_id "sragcm37_gene_47160"; transcript_id "sragcm37_gene_47160_tx_14"; exon_id "chr7_62662188_62662355_-"; exonnum "4"; txlen "1129";
chr7	sragcm37_mid	exon	62662188	62662355	0.000739503526622112	-	.	gene_id "sragcm37_gene_47160"; transcript_id "sragcm37_gene_47160_tx_21"; exon_id "chr7_62662188_62662355_-"; exonnum "5"; txlen "1357";
chr7	sragcm37_mid	exon	62662188	62662355	0.000739503526622112	-	.	gene_id "sragcm37_gene_47160"; transcript_id "sragcm37_gene_47160_tx_22"; exon_id "chr7_62662188_62662355_-"; exonnum "3"; txlen "1078";
chr7	sragcm37_mid	exon	62662188	62662355	0.000533597298296242	-	.	gene_id "sragcm37_gene_47160"; transcript_id "sragcm37_gene_47160_tx_25"; exon_id "chr7_62662188_62662355_-"; exonnum "4"; txlen "937";
chr7	sragcm37_mid	exon	62662188	62662355	0.00563290714902882	-	.	gene_id "sragcm37_gene_47160"; transcript_id "sragcm37_gene_47160_tx_4"; exon_id "chr7_62662188_62662355_-"; exonnum "4"; txlen "1068";
chr7	sragcm37_mid	exon	62662188	62662355	0.0033277658697995	-	.	gene_id "sragcm37_gene_47160"; transcript_id "sragcm37_gene_47160_tx_7"; exon_id "chr7_62662188_62662355_-"; exonnum "3"; txlen "1017";
chr7	sragcm37_mid	exon	62670785	62670950	0.00240338646152186	-	.	gene_id "sragcm37_gene_47160"; transcript_id "sragcm37_gene_47160_tx_10"; exon_id "chr7_62670785_62670950_-"; exonnum "4"; txlen "1296";
chr7	sragcm37_mid	exon	62670785	62670950	0.00200679711007569	-	.	gene_id "sragcm37_gene_47160"; transcript_id "sragcm37_gene_47160_tx_11"; exon_id "chr7_62670785_62670950_-"; exonnum "3"; txlen "1006";
chr7	sragcm37_mid	exon	62670785	62670950	0.00200679711007569	-	.	gene_id "sragcm37_gene_47160"; transcript_id "sragcm37_gene_47160_tx_12"; exon_id "chr7_62670785_62670950_-"; exonnum "3"; txlen "892";
chr7	sragcm37_mid	exon	62670785	62670950	0.00147319981177945	-	.	gene_id "sragcm37_gene_47160"; transcript_id "sragcm37_gene_47160_tx_14"; exon_id "chr7_62670785_62670950_-"; exonnum "3"; txlen "1129";
chr7	sragcm37_mid	exon	62670785	62670950	0.000739503526622112	-	.	gene_id "sragcm37_gene_47160"; transcript_id "sragcm37_gene_47160_tx_17"; exon_id "chr7_62670785_62670950_-"; exonnum "2"; txlen "955";
chr7	sragcm37_mid	exon	62670785	62670950	0.000739503526622112	-	.	gene_id "sragcm37_gene_47160"; transcript_id "sragcm37_gene_47160_tx_18"; exon_id "chr7_62670785_62670950_-"; exonnum "2"; txlen "841";
chr7	sragcm37_mid	exon	62670785	62670950	0.000739503526622112	-	.	gene_id "sragcm37_gene_47160"; transcript_id "sragcm37_gene_47160_tx_19"; exon_id "chr7_62670785_62670950_-"; exonnum "4"; txlen "1234";
chr7	sragcm37_mid	exon	62670785	62670950	0.00663340208333428	-	.	gene_id "sragcm37_gene_47160"; transcript_id "sragcm37_gene_47160_tx_2"; exon_id "chr7_62670785_62670950_-"; exonnum "3"; txlen "945";
chr7	sragcm37_mid	exon	62670785	62670950	0.000739503526622112	-	.	gene_id "sragcm37_gene_47160"; transcript_id "sragcm37_gene_47160_tx_20"; exon_id "chr7_62670785_62670950_-"; exonnum "4"; txlen "1120";
chr7	sragcm37_mid	exon	62670785	62670950	0.000739503526622112	-	.	gene_id "sragcm37_gene_47160"; transcript_id "sragcm37_gene_47160_tx_21"; exon_id "chr7_62670785_62670950_-"; exonnum "4"; txlen "1357";
chr7	sragcm37_mid	exon	62670785	62670950	0.000739503526622112	-	.	gene_id "sragcm37_gene_47160"; transcript_id "sragcm37_gene_47160_tx_22"; exon_id "chr7_62670785_62670950_-"; exonnum "2"; txlen "1078";
chr7	sragcm37_mid	exon	62670785	62670950	0.000533597298296242	-	.	gene_id "sragcm37_gene_47160"; transcript_id "sragcm37_gene_47160_tx_23"; exon_id "chr7_62670785_62670950_-"; exonnum "3"; txlen "814";
chr7	sragcm37_mid	exon	62670785	62670950	0.000533597298296242	-	.	gene_id "sragcm37_gene_47160"; transcript_id "sragcm37_gene_47160_tx_24"; exon_id "chr7_62670785_62670950_-"; exonnum "3"; txlen "700";
chr7	sragcm37_mid	exon	62670785	62670950	0.000533597298296242	-	.	gene_id "sragcm37_gene_47160"; transcript_id "sragcm37_gene_47160_tx_25"; exon_id "chr7_62670785_62670950_-"; exonnum "3"; txlen "937";
chr7	sragcm37_mid	exon	62670785	62670950	0.000400197973722182	-	.	gene_id "sragcm37_gene_47160"; transcript_id "sragcm37_gene_47160_tx_26"; exon_id "chr7_62670785_62670950_-"; exonnum "2"; txlen "859";
chr7	sragcm37_mid	exon	62670785	62670950	0.000400197973722182	-	.	gene_id "sragcm37_gene_47160"; transcript_id "sragcm37_gene_47160_tx_27"; exon_id "chr7_62670785_62670950_-"; exonnum "2"; txlen "920";
chr7	sragcm37_mid	exon	62670785	62670950	0.00663340208333428	-	.	gene_id "sragcm37_gene_47160"; transcript_id "sragcm37_gene_47160_tx_3"; exon_id "chr7_62670785_62670950_-"; exonnum "3"; txlen "831";
chr7	sragcm37_mid	exon	62670785	62670950	0.00563290714902882	-	.	gene_id "sragcm37_gene_47160"; transcript_id "sragcm37_gene_47160_tx_4"; exon_id "chr7_62670785_62670950_-"; exonnum "3"; txlen "1068";
chr7	sragcm37_mid	exon	62670785	62670950	0.0033277658697995	-	.	gene_id "sragcm37_gene_47160"; transcript_id "sragcm37_gene_47160_tx_5"; exon_id "chr7_62670785_62670950_-"; exonnum "2"; txlen "894";
chr7	sragcm37_mid	exon	62670785	62670950	0.0033277658697995	-	.	gene_id "sragcm37_gene_47160"; transcript_id "sragcm37_gene_47160_tx_6"; exon_id "chr7_62670785_62670950_-"; exonnum "2"; txlen "780";
chr7	sragcm37_mid	exon	62670785	62670950	0.0033277658697995	-	.	gene_id "sragcm37_gene_47160"; transcript_id "sragcm37_gene_47160_tx_7"; exon_id "chr7_62670785_62670950_-"; exonnum "2"; txlen "1017";
chr7	sragcm37_mid	exon	62670785	62670950	0.00240338646152186	-	.	gene_id "sragcm37_gene_47160"; transcript_id "sragcm37_gene_47160_tx_8"; exon_id "chr7_62670785_62670950_-"; exonnum "4"; txlen "1173";
chr7	sragcm37_mid	exon	62670785	62670950	0.00240338646152186	-	.	gene_id "sragcm37_gene_47160"; transcript_id "sragcm37_gene_47160_tx_9"; exon_id "chr7_62670785_62670950_-"; exonnum "4"; txlen "1059";
chr7	sragcm37_ss	exon	62702657	62702902	0.000739503526622112	-	.	gene_id "sragcm37_gene_47160"; transcript_id "sragcm37_gene_47160_tx_17"; exon_id "chr7_62702657_62702902_-"; exonnum "1"; txlen "955";
chr7	sragcm37_ss	exon	62702657	62702902	0.000739503526622112	-	.	gene_id "sragcm37_gene_47160"; transcript_id "sragcm37_gene_47160_tx_18"; exon_id "chr7_62702657_62702902_-"; exonnum "1"; txlen "841";
chr7	sragcm37_ss	exon	62702657	62702902	0.000739503526622112	-	.	gene_id "sragcm37_gene_47160"; transcript_id "sragcm37_gene_47160_tx_22"; exon_id "chr7_62702657_62702902_-"; exonnum "1"; txlen "1078";
chr7	sragcm37_ss	exon	62702657	62702902	0.0033277658697995	-	.	gene_id "sragcm37_gene_47160"; transcript_id "sragcm37_gene_47160_tx_5"; exon_id "chr7_62702657_62702902_-"; exonnum "1"; txlen "894";
chr7	sragcm37_ss	exon	62702657	62702902	0.0033277658697995	-	.	gene_id "sragcm37_gene_47160"; transcript_id "sragcm37_gene_47160_tx_6"; exon_id "chr7_62702657_62702902_-"; exonnum "1"; txlen "780";
chr7	sragcm37_ss	exon	62702657	62702902	0.0033277658697995	-	.	gene_id "sragcm37_gene_47160"; transcript_id "sragcm37_gene_47160_tx_7"; exon_id "chr7_62702657_62702902_-"; exonnum "1"; txlen "1017";
chr7	sragcm37_es	exon	62703612	62703737	0.00110925528993317	-	.	gene_id "sragcm37_gene_47160"; transcript_id "sragcm37_gene_47160_tx_15"; exon_id "chr7_62703612_62703737_-"; exonnum "4"; txlen "651";
chr7	sragcm37_mid	exon	62705196	62705423	0.00240338646152186	-	.	gene_id "sragcm37_gene_47160"; transcript_id "sragcm37_gene_47160_tx_10"; exon_id "chr7_62705196_62705423_-"; exonnum "3"; txlen "1296";
chr7	sragcm37_mid	exon	62705196	62705423	0.00110925528993317	-	.	gene_id "sragcm37_gene_47160"; transcript_id "sragcm37_gene_47160_tx_15"; exon_id "chr7_62705196_62705423_-"; exonnum "3"; txlen "651";
chr7	sragcm37_mid	exon	62705196	62705423	0.000739503526622112	-	.	gene_id "sragcm37_gene_47160"; transcript_id "sragcm37_gene_47160_tx_19"; exon_id "chr7_62705196_62705423_-"; exonnum "3"; txlen "1234";
chr7	sragcm37_mid	exon	62705196	62705423	0.000739503526622112	-	.	gene_id "sragcm37_gene_47160"; transcript_id "sragcm37_gene_47160_tx_20"; exon_id "chr7_62705196_62705423_-"; exonnum "3"; txlen "1120";
chr7	sragcm37_mid	exon	62705196	62705423	0.000739503526622112	-	.	gene_id "sragcm37_gene_47160"; transcript_id "sragcm37_gene_47160_tx_21"; exon_id "chr7_62705196_62705423_-"; exonnum "3"; txlen "1357";
chr7	sragcm37_mid	exon	62705196	62705423	0.00240338646152186	-	.	gene_id "sragcm37_gene_47160"; transcript_id "sragcm37_gene_47160_tx_8"; exon_id "chr7_62705196_62705423_-"; exonnum "3"; txlen "1173";
chr7	sragcm37_mid	exon	62705196	62705423	0.00240338646152186	-	.	gene_id "sragcm37_gene_47160"; transcript_id "sragcm37_gene_47160_tx_9"; exon_id "chr7_62705196_62705423_-"; exonnum "3"; txlen "1059";
chr7	sragcm37_mid	exon	62707048	62707133	0.00240338646152186	-	.	gene_id "sragcm37_gene_47160"; transcript_id "sragcm37_gene_47160_tx_10"; exon_id "chr7_62707048_62707133_-"; exonnum "2"; txlen "1296";
chr7	sragcm37_mid	exon	62707048	62707133	0.00200679711007569	-	.	gene_id "sragcm37_gene_47160"; transcript_id "sragcm37_gene_47160_tx_11"; exon_id "chr7_62707048_62707133_-"; exonnum "2"; txlen "1006";
chr7	sragcm37_mid	exon	62707048	62707133	0.00200679711007569	-	.	gene_id "sragcm37_gene_47160"; transcript_id "sragcm37_gene_47160_tx_12"; exon_id "chr7_62707048_62707133_-"; exonnum "2"; txlen "892";
chr7	sragcm37_mid	exon	62707048	62707133	0.00147319981177945	-	.	gene_id "sragcm37_gene_47160"; transcript_id "sragcm37_gene_47160_tx_14"; exon_id "chr7_62707048_62707133_-"; exonnum "2"; txlen "1129";
chr7	sragcm37_mid	exon	62707048	62707133	0.00110925528993317	-	.	gene_id "sragcm37_gene_47160"; transcript_id "sragcm37_gene_47160_tx_15"; exon_id "chr7_62707048_62707133_-"; exonnum "2"; txlen "651";
chr7	sragcm37_mid	exon	62707048	62707133	0.000739503526622112	-	.	gene_id "sragcm37_gene_47160"; transcript_id "sragcm37_gene_47160_tx_19"; exon_id "chr7_62707048_62707133_-"; exonnum "2"; txlen "1234";
chr7	sragcm37_mid	exon	62707048	62707133	0.00663340208333428	-	.	gene_id "sragcm37_gene_47160"; transcript_id "sragcm37_gene_47160_tx_2"; exon_id "chr7_62707048_62707133_-"; exonnum "2"; txlen "945";
chr7	sragcm37_mid	exon	62707048	62707133	0.000739503526622112	-	.	gene_id "sragcm37_gene_47160"; transcript_id "sragcm37_gene_47160_tx_20"; exon_id "chr7_62707048_62707133_-"; exonnum "2"; txlen "1120";
chr7	sragcm37_mid	exon	62707048	62707133	0.000739503526622112	-	.	gene_id "sragcm37_gene_47160"; transcript_id "sragcm37_gene_47160_tx_21"; exon_id "chr7_62707048_62707133_-"; exonnum "2"; txlen "1357";
chr7	sragcm37_mid	exon	62707048	62707133	0.000533597298296242	-	.	gene_id "sragcm37_gene_47160"; transcript_id "sragcm37_gene_47160_tx_23"; exon_id "chr7_62707048_62707133_-"; exonnum "2"; txlen "814";
chr7	sragcm37_mid	exon	62707048	62707133	0.000533597298296242	-	.	gene_id "sragcm37_gene_47160"; transcript_id "sragcm37_gene_47160_tx_24"; exon_id "chr7_62707048_62707133_-"; exonnum "2"; txlen "700";
chr7	sragcm37_mid	exon	62707048	62707133	0.000533597298296242	-	.	gene_id "sragcm37_gene_47160"; transcript_id "sragcm37_gene_47160_tx_25"; exon_id "chr7_62707048_62707133_-"; exonnum "2"; txlen "937";
chr7	sragcm37_mid	exon	62707048	62707133	0.00663340208333428	-	.	gene_id "sragcm37_gene_47160"; transcript_id "sragcm37_gene_47160_tx_3"; exon_id "chr7_62707048_62707133_-"; exonnum "2"; txlen "831";
chr7	sragcm37_mid	exon	62707048	62707133	0.00563290714902882	-	.	gene_id "sragcm37_gene_47160"; transcript_id "sragcm37_gene_47160_tx_4"; exon_id "chr7_62707048_62707133_-"; exonnum "2"; txlen "1068";
chr7	sragcm37_mid	exon	62707048	62707133	0.00240338646152186	-	.	gene_id "sragcm37_gene_47160"; transcript_id "sragcm37_gene_47160_tx_8"; exon_id "chr7_62707048_62707133_-"; exonnum "2"; txlen "1173";
chr7	sragcm37_mid	exon	62707048	62707133	0.00240338646152186	-	.	gene_id "sragcm37_gene_47160"; transcript_id "sragcm37_gene_47160_tx_9"; exon_id "chr7_62707048_62707133_-"; exonnum "2"; txlen "1059";
chr7	sragcm37_mid	exon	62708172	62708382	0.00240338646152186	-	.	gene_id "sragcm37_gene_47160"; transcript_id "sragcm37_gene_47160_tx_10"; exon_id "chr7_62708172_62708382_-"; exonnum "1"; txlen "1296";
chr7	sragcm37_mid	exon	62708172	62708382	0.00200679711007569	-	.	gene_id "sragcm37_gene_47160"; transcript_id "sragcm37_gene_47160_tx_11"; exon_id "chr7_62708172_62708382_-"; exonnum "1"; txlen "1006";
chr7	sragcm37_mid	exon	62708172	62708382	0.00200679711007569	-	.	gene_id "sragcm37_gene_47160"; transcript_id "sragcm37_gene_47160_tx_12"; exon_id "chr7_62708172_62708382_-"; exonnum "1"; txlen "892";
chr7	sragcm37_mid	exon	62708172	62708382	0.00147319981177945	-	.	gene_id "sragcm37_gene_47160"; transcript_id "sragcm37_gene_47160_tx_14"; exon_id "chr7_62708172_62708382_-"; exonnum "1"; txlen "1129";
chr7	sragcm37_mid	exon	62708172	62708382	0.00110925528993317	-	.	gene_id "sragcm37_gene_47160"; transcript_id "sragcm37_gene_47160_tx_15"; exon_id "chr7_62708172_62708382_-"; exonnum "1"; txlen "651";
chr7	sragcm37_mid	exon	62708172	62708382	0.000739503526622112	-	.	gene_id "sragcm37_gene_47160"; transcript_id "sragcm37_gene_47160_tx_19"; exon_id "chr7_62708172_62708382_-"; exonnum "1"; txlen "1234";
chr7	sragcm37_mid	exon	62708172	62708382	0.00663340208333428	-	.	gene_id "sragcm37_gene_47160"; transcript_id "sragcm37_gene_47160_tx_2"; exon_id "chr7_62708172_62708382_-"; exonnum "1"; txlen "945";
chr7	sragcm37_mid	exon	62708172	62708382	0.000739503526622112	-	.	gene_id "sragcm37_gene_47160"; transcript_id "sragcm37_gene_47160_tx_20"; exon_id "chr7_62708172_62708382_-"; exonnum "1"; txlen "1120";
chr7	sragcm37_mid	exon	62708172	62708382	0.000739503526622112	-	.	gene_id "sragcm37_gene_47160"; transcript_id "sragcm37_gene_47160_tx_21"; exon_id "chr7_62708172_62708382_-"; exonnum "1"; txlen "1357";
chr7	sragcm37_mid	exon	62708172	62708382	0.000533597298296242	-	.	gene_id "sragcm37_gene_47160"; transcript_id "sragcm37_gene_47160_tx_23"; exon_id "chr7_62708172_62708382_-"; exonnum "1"; txlen "814";
chr7	sragcm37_mid	exon	62708172	62708382	0.000533597298296242	-	.	gene_id "sragcm37_gene_47160"; transcript_id "sragcm37_gene_47160_tx_24"; exon_id "chr7_62708172_62708382_-"; exonnum "1"; txlen "700";
chr7	sragcm37_mid	exon	62708172	62708382	0.000533597298296242	-	.	gene_id "sragcm37_gene_47160"; transcript_id "sragcm37_gene_47160_tx_25"; exon_id "chr7_62708172_62708382_-"; exonnum "1"; txlen "937";
chr7	sragcm37_mid	exon	62708172	62708382	0.000400197973722182	-	.	gene_id "sragcm37_gene_47160"; transcript_id "sragcm37_gene_47160_tx_26"; exon_id "chr7_62708172_62708382_-"; exonnum "1"; txlen "859";
chr7	sragcm37_mid	exon	62708172	62708382	0.000400197973722182	-	.	gene_id "sragcm37_gene_47160"; transcript_id "sragcm37_gene_47160_tx_27"; exon_id "chr7_62708172_62708382_-"; exonnum "1"; txlen "920";
chr7	sragcm37_mid	exon	62708172	62708382	0.00663340208333428	-	.	gene_id "sragcm37_gene_47160"; transcript_id "sragcm37_gene_47160_tx_3"; exon_id "chr7_62708172_62708382_-"; exonnum "1"; txlen "831";
chr7	sragcm37_mid	exon	62708172	62708382	0.00563290714902882	-	.	gene_id "sragcm37_gene_47160"; transcript_id "sragcm37_gene_47160_tx_4"; exon_id "chr7_62708172_62708382_-"; exonnum "1"; txlen "1068";
chr7	sragcm37_mid	exon	62708172	62708382	0.00240338646152186	-	.	gene_id "sragcm37_gene_47160"; transcript_id "sragcm37_gene_47160_tx_8"; exon_id "chr7_62708172_62708382_-"; exonnum "1"; txlen "1173";
chr7	sragcm37_mid	exon	62708172	62708382	0.00240338646152186	-	.	gene_id "sragcm37_gene_47160"; transcript_id "sragcm37_gene_47160_tx_9"; exon_id "chr7_62708172_62708382_-"; exonnum "1"; txlen "1059";
chr7	HAVANA	UTR	62748440	62748974	0	-	.	gene_id "ENSMUSG00000030525.9"; transcript_id "ENSMUST00000032738.7"; gene_type "protein_coding"; gene_name "Chrna7"; transcript_type "protein_coding"; transcript_name "Chrna7-201"; exon_number 10; exon_id "ENSMUSE00001010286.2"; level 2; protein_id "ENSMUSP00000032738.6"; transcript_support_level "1"; mgi_id "MGI:99779"; tag "basic"; tag "Ensembl_canonical"; tag "GENCODE_Primary"; tag "appris_principal_1"; tag "CCDS"; ccdsid "CCDS21329.1"; havana_gene "OTTMUSG00000059577.1"; havana_transcript "OTTMUST00000146101.1";
chr7	HAVANA	exon	62748440	62749490	0	-	.	gene_id "ENSMUSG00000030525.9"; transcript_id "ENSMUST00000032738.7"; gene_type "protein_coding"; gene_name "Chrna7"; transcript_type "protein_coding"; transcript_name "Chrna7-201"; exon_number 10; exon_id "ENSMUSE00001010286.2"; level 2; protein_id "ENSMUSP00000032738.6"; transcript_support_level "1"; mgi_id "MGI:99779"; tag "basic"; tag "Ensembl_canonical"; tag "GENCODE_Primary"; tag "appris_principal_1"; tag "CCDS"; ccdsid "CCDS21329.1"; havana_gene "OTTMUSG00000059577.1"; havana_transcript "OTTMUST00000146101.1";
chr7	ENSEMBL_gcm37	exon	62748440	62749490	0.0332467330427087	-	.	gene_id "ENSMUSG00000030525.9"; transcript_id "ENSMUSG00000030525.9_tx_3"; exon_id "chr7_62748440_62749490_-"; exonnum "11"; txlen "2296";
chr7	HAVANA	transcript	62748440	62862261	0	-	.	gene_id "ENSMUSG00000030525.9"; transcript_id "ENSMUST00000032738.7"; gene_type "protein_coding"; gene_name "Chrna7"; transcript_type "protein_coding"; transcript_name "Chrna7-201"; level 2; protein_id "ENSMUSP00000032738.6"; transcript_support_level "1"; mgi_id "MGI:99779"; tag "basic"; tag "Ensembl_canonical"; tag "GENCODE_Primary"; tag "appris_principal_1"; tag "CCDS"; ccdsid "CCDS21329.1"; havana_gene "OTTMUSG00000059577.1"; havana_transcript "OTTMUST00000146101.1";
chr7	HAVANA	gene	62748440	62862317	0	-	.	gene_id "ENSMUSG00000030525.9"; gene_type "protein_coding"; gene_name "Chrna7"; level 2; mgi_id "MGI:99779"; tag "overlapping_locus"; havana_gene "OTTMUSG00000059577.1";
chr7	HAVANA	stop_codon	62748972	62748974	0	-	0	gene_id "ENSMUSG00000030525.9"; transcript_id "ENSMUST00000032738.7"; gene_type "protein_coding"; gene_name "Chrna7"; transcript_type "protein_coding"; transcript_name "Chrna7-201"; exon_number 10; exon_id "ENSMUSE00001010286.2"; level 2; protein_id "ENSMUSP00000032738.6"; transcript_support_level "1"; mgi_id "MGI:99779"; tag "basic"; tag "Ensembl_canonical"; tag "GENCODE_Primary"; tag "appris_principal_1"; tag "CCDS"; ccdsid "CCDS21329.1"; havana_gene "OTTMUSG00000059577.1"; havana_transcript "OTTMUST00000146101.1";
chr7	HAVANA	CDS	62748975	62749490	0	-	0	gene_id "ENSMUSG00000030525.9"; transcript_id "ENSMUST00000032738.7"; gene_type "protein_coding"; gene_name "Chrna7"; transcript_type "protein_coding"; transcript_name "Chrna7-201"; exon_number 10; exon_id "ENSMUSE00001010286.2"; level 2; protein_id "ENSMUSP00000032738.6"; transcript_support_level "1"; mgi_id "MGI:99779"; tag "basic"; tag "Ensembl_canonical"; tag "GENCODE_Primary"; tag "appris_principal_1"; tag "CCDS"; ccdsid "CCDS21329.1"; havana_gene "OTTMUSG00000059577.1"; havana_transcript "OTTMUST00000146101.1";
chr7	sragcm37_mid	exon	62751690	62751907	0.0332467330427087	-	.	gene_id "ENSMUSG00000030525.9"; transcript_id "ENSMUSG00000030525.9_tx_3"; exon_id "chr7_62751690_62751907_-"; exonnum "10"; txlen "2296";
chr7	HAVANA	exon	62753528	62753637	0	-	.	gene_id "ENSMUSG00000030525.9"; transcript_id "ENSMUST00000032738.7"; gene_type "protein_coding"; gene_name "Chrna7"; transcript_type "protein_coding"; transcript_name "Chrna7-201"; exon_number 9; exon_id "ENSMUSE00001093415.2"; level 2; protein_id "ENSMUSP00000032738.6"; transcript_support_level "1"; mgi_id "MGI:99779"; tag "basic"; tag "Ensembl_canonical"; tag "GENCODE_Primary"; tag "appris_principal_1"; tag "CCDS"; ccdsid "CCDS21329.1"; havana_gene "OTTMUSG00000059577.1"; havana_transcript "OTTMUST00000146101.1";
chr7	HAVANA	CDS	62753528	62753637	0	-	2	gene_id "ENSMUSG00000030525.9"; transcript_id "ENSMUST00000032738.7"; gene_type "protein_coding"; gene_name "Chrna7"; transcript_type "protein_coding"; transcript_name "Chrna7-201"; exon_number 9; exon_id "ENSMUSE00001093415.2"; level 2; protein_id "ENSMUSP00000032738.6"; transcript_support_level "1"; mgi_id "MGI:99779"; tag "basic"; tag "Ensembl_canonical"; tag "GENCODE_Primary"; tag "appris_principal_1"; tag "CCDS"; ccdsid "CCDS21329.1"; havana_gene "OTTMUSG00000059577.1"; havana_transcript "OTTMUST00000146101.1";
chr7	ENSEMBL_gcm37	exon	62753528	62753637	0.0332467330427087	-	.	gene_id "ENSMUSG00000030525.9"; transcript_id "ENSMUSG00000030525.9_tx_3"; exon_id "chr7_62753528_62753637_-"; exonnum "9"; txlen "2296";
chr7	HAVANA	exon	62754726	62754812	0	-	.	gene_id "ENSMUSG00000030525.9"; transcript_id "ENSMUST00000032738.7"; gene_type "protein_coding"; gene_name "Chrna7"; transcript_type "protein_coding"; transcript_name "Chrna7-201"; exon_number 8; exon_id "ENSMUSE00000995041.2"; level 2; protein_id "ENSMUSP00000032738.6"; transcript_support_level "1"; mgi_id "MGI:99779"; tag "basic"; tag "Ensembl_canonical"; tag "GENCODE_Primary"; tag "appris_principal_1"; tag "CCDS"; ccdsid "CCDS21329.1"; havana_gene "OTTMUSG00000059577.1"; havana_transcript "OTTMUST00000146101.1";
chr7	HAVANA	CDS	62754726	62754812	0	-	2	gene_id "ENSMUSG00000030525.9"; transcript_id "ENSMUST00000032738.7"; gene_type "protein_coding"; gene_name "Chrna7"; transcript_type "protein_coding"; transcript_name "Chrna7-201"; exon_number 8; exon_id "ENSMUSE00000995041.2"; level 2; protein_id "ENSMUSP00000032738.6"; transcript_support_level "1"; mgi_id "MGI:99779"; tag "basic"; tag "Ensembl_canonical"; tag "GENCODE_Primary"; tag "appris_principal_1"; tag "CCDS"; ccdsid "CCDS21329.1"; havana_gene "OTTMUSG00000059577.1"; havana_transcript "OTTMUST00000146101.1";
chr7	ENSEMBL_gcm37	exon	62754726	62754812	0.0332467330427087	-	.	gene_id "ENSMUSG00000030525.9"; transcript_id "ENSMUSG00000030525.9_tx_3"; exon_id "chr7_62754726_62754812_-"; exonnum "8"; txlen "2296";
chr7	HAVANA	exon	62755752	62755946	0	-	.	gene_id "ENSMUSG00000030525.9"; transcript_id "ENSMUST00000032738.7"; gene_type "protein_coding"; gene_name "Chrna7"; transcript_type "protein_coding"; transcript_name "Chrna7-201"; exon_number 7; exon_id "ENSMUSE00000964480.2"; level 2; protein_id "ENSMUSP00000032738.6"; transcript_support_level "1"; mgi_id "MGI:99779"; tag "basic"; tag "Ensembl_canonical"; tag "GENCODE_Primary"; tag "appris_principal_1"; tag "CCDS"; ccdsid "CCDS21329.1"; havana_gene "OTTMUSG00000059577.1"; havana_transcript "OTTMUST00000146101.1";
chr7	HAVANA	CDS	62755752	62755946	0	-	2	gene_id "ENSMUSG00000030525.9"; transcript_id "ENSMUST00000032738.7"; gene_type "protein_coding"; gene_name "Chrna7"; transcript_type "protein_coding"; transcript_name "Chrna7-201"; exon_number 7; exon_id "ENSMUSE00000964480.2"; level 2; protein_id "ENSMUSP00000032738.6"; transcript_support_level "1"; mgi_id "MGI:99779"; tag "basic"; tag "Ensembl_canonical"; tag "GENCODE_Primary"; tag "appris_principal_1"; tag "CCDS"; ccdsid "CCDS21329.1"; havana_gene "OTTMUSG00000059577.1"; havana_transcript "OTTMUST00000146101.1";
chr7	ENSEMBL_gcm37	exon	62755752	62755946	0.0332467330427087	-	.	gene_id "ENSMUSG00000030525.9"; transcript_id "ENSMUSG00000030525.9_tx_3"; exon_id "chr7_62755752_62755946_-"; exonnum "7"; txlen "2296";
chr7	HAVANA	exon	62757300	62757467	0	-	.	gene_id "ENSMUSG00000030525.9"; transcript_id "ENSMUST00000032738.7"; gene_type "protein_coding"; gene_name "Chrna7"; transcript_type "protein_coding"; transcript_name "Chrna7-201"; exon_number 6; exon_id "ENSMUSE00000975208.2"; level 2; protein_id "ENSMUSP00000032738.6"; transcript_support_level "1"; mgi_id "MGI:99779"; tag "basic"; tag "Ensembl_canonical"; tag "GENCODE_Primary"; tag "appris_principal_1"; tag "CCDS"; ccdsid "CCDS21329.1"; havana_gene "OTTMUSG00000059577.1"; havana_transcript "OTTMUST00000146101.1";
chr7	HAVANA	CDS	62757300	62757467	0	-	2	gene_id "ENSMUSG00000030525.9"; transcript_id "ENSMUST00000032738.7"; gene_type "protein_coding"; gene_name "Chrna7"; transcript_type "protein_coding"; transcript_name "Chrna7-201"; exon_number 6; exon_id "ENSMUSE00000975208.2"; level 2; protein_id "ENSMUSP00000032738.6"; transcript_support_level "1"; mgi_id "MGI:99779"; tag "basic"; tag "Ensembl_canonical"; tag "GENCODE_Primary"; tag "appris_principal_1"; tag "CCDS"; ccdsid "CCDS21329.1"; havana_gene "OTTMUSG00000059577.1"; havana_transcript "OTTMUST00000146101.1";
chr7	ENSEMBL_gcm37	exon	62757300	62757467	0.0332467330427087	-	.	gene_id "ENSMUSG00000030525.9"; transcript_id "ENSMUSG00000030525.9_tx_3"; exon_id "chr7_62757300_62757467_-"; exonnum "6"; txlen "2296";
chr7	HAVANA	exon	62760145	62760224	0	-	.	gene_id "ENSMUSG00000030525.9"; transcript_id "ENSMUST00000032738.7"; gene_type "protein_coding"; gene_name "Chrna7"; transcript_type "protein_coding"; transcript_name "Chrna7-201"; exon_number 5; exon_id "ENSMUSE00000200110.4"; level 2; protein_id "ENSMUSP00000032738.6"; transcript_support_level "1"; mgi_id "MGI:99779"; tag "basic"; tag "Ensembl_canonical"; tag "GENCODE_Primary"; tag "appris_principal_1"; tag "CCDS"; ccdsid "CCDS21329.1"; havana_gene "OTTMUSG00000059577.1"; havana_transcript "OTTMUST00000146101.1";
chr7	HAVANA	CDS	62760145	62760224	0	-	1	gene_id "ENSMUSG00000030525.9"; transcript_id "ENSMUST00000032738.7"; gene_type "protein_coding"; gene_name "Chrna7"; transcript_type "protein_coding"; transcript_name "Chrna7-201"; exon_number 5; exon_id "ENSMUSE00000200110.4"; level 2; protein_id "ENSMUSP00000032738.6"; transcript_support_level "1"; mgi_id "MGI:99779"; tag "basic"; tag "Ensembl_canonical"; tag "GENCODE_Primary"; tag "appris_principal_1"; tag "CCDS"; ccdsid "CCDS21329.1"; havana_gene "OTTMUSG00000059577.1"; havana_transcript "OTTMUST00000146101.1";
chr7	ENSEMBL_gcm37	exon	62760145	62760224	0.0332467330427087	-	.	gene_id "ENSMUSG00000030525.9"; transcript_id "ENSMUSG00000030525.9_tx_3"; exon_id "chr7_62760145_62760224_-"; exonnum "5"; txlen "2296";
chr7	HAVANA	gene	62783912	62786038	0	-	.	gene_id "ENSMUSG00000109057.2"; gene_type "TEC"; gene_name "Gm44741"; level 2; mgi_id "MGI:5753317"; tag "overlapping_locus"; havana_gene "OTTMUSG00000059578.1";
chr7	HAVANA	transcript	62783912	62786038	0	-	.	gene_id "ENSMUSG00000109057.2"; transcript_id "ENSMUST00000207503.2"; gene_type "TEC"; gene_name "Gm44741"; transcript_type "TEC"; transcript_name "Gm44741-201"; level 2; transcript_support_level "NA"; mgi_id "MGI:5753317"; tag "basic"; tag "Ensembl_canonical"; tag "GENCODE_Primary"; havana_gene "OTTMUSG00000059578.1"; havana_transcript "OTTMUST00000146103.1";
chr7	HAVANA	exon	62783912	62786038	0	-	.	gene_id "ENSMUSG00000109057.2"; transcript_id "ENSMUST00000207503.2"; gene_type "TEC"; gene_name "Gm44741"; transcript_type "TEC"; transcript_name "Gm44741-201"; exon_number 1; exon_id "ENSMUSE00001378725.2"; level 2; transcript_support_level "NA"; mgi_id "MGI:5753317"; tag "basic"; tag "Ensembl_canonical"; tag "GENCODE_Primary"; havana_gene "OTTMUSG00000059578.1"; havana_transcript "OTTMUST00000146103.1";
chr7	HAVANA	exon	62789173	62791543	0	-	.	gene_id "ENSMUSG00000030525.9"; transcript_id "ENSMUST00000208304.2"; gene_type "protein_coding"; gene_name "Chrna7"; transcript_type "protein_coding_CDS_not_defined"; transcript_name "Chrna7-202"; exon_number 5; exon_id "ENSMUSE00001380375.2"; level 2; transcript_support_level "1"; mgi_id "MGI:99779"; tag "NMD_likely_if_extended"; havana_gene "OTTMUSG00000059577.1"; havana_transcript "OTTMUST00000146102.1";
chr7	HAVANA	transcript	62789173	62862317	0	-	.	gene_id "ENSMUSG00000030525.9"; transcript_id "ENSMUST00000208304.2"; gene_type "protein_coding"; gene_name "Chrna7"; transcript_type "protein_coding_CDS_not_defined"; transcript_name "Chrna7-202"; level 2; transcript_support_level "1"; mgi_id "MGI:99779"; tag "NMD_likely_if_extended"; havana_gene "OTTMUSG00000059577.1"; havana_transcript "OTTMUST00000146102.1";
chr7	HAVANA	exon	62798331	62798440	0	-	.	gene_id "ENSMUSG00000030525.9"; transcript_id "ENSMUST00000032738.7"; gene_type "protein_coding"; gene_name "Chrna7"; transcript_type "protein_coding"; transcript_name "Chrna7-201"; exon_number 4; exon_id "ENSMUSE00000501126.2"; level 2; protein_id "ENSMUSP00000032738.6"; transcript_support_level "1"; mgi_id "MGI:99779"; tag "basic"; tag "Ensembl_canonical"; tag "GENCODE_Primary"; tag "appris_principal_1"; tag "CCDS"; ccdsid "CCDS21329.1"; havana_gene "OTTMUSG00000059577.1"; havana_transcript "OTTMUST00000146101.1";
chr7	HAVANA	CDS	62798331	62798440	0	-	0	gene_id "ENSMUSG00000030525.9"; transcript_id "ENSMUST00000032738.7"; gene_type "protein_coding"; gene_name "Chrna7"; transcript_type "protein_coding"; transcript_name "Chrna7-201"; exon_number 4; exon_id "ENSMUSE00000501126.2"; level 2; protein_id "ENSMUSP00000032738.6"; transcript_support_level "1"; mgi_id "MGI:99779"; tag "basic"; tag "Ensembl_canonical"; tag "GENCODE_Primary"; tag "appris_principal_1"; tag "CCDS"; ccdsid "CCDS21329.1"; havana_gene "OTTMUSG00000059577.1"; havana_transcript "OTTMUST00000146101.1";
chr7	HAVANA	exon	62798331	62798440	0	-	.	gene_id "ENSMUSG00000030525.9"; transcript_id "ENSMUST00000208304.2"; gene_type "protein_coding"; gene_name "Chrna7"; transcript_type "protein_coding_CDS_not_defined"; transcript_name "Chrna7-202"; exon_number 4; exon_id "ENSMUSE00001377264.2"; level 2; transcript_support_level "1"; mgi_id "MGI:99779"; tag "NMD_likely_if_extended"; havana_gene "OTTMUSG00000059577.1"; havana_transcript "OTTMUST00000146102.1";
chr7	ENSEMBL_gcm37	exon	62798331	62798440	0.0332467330427087	-	.	gene_id "ENSMUSG00000030525.9"; transcript_id "ENSMUSG00000030525.9_tx_3"; exon_id "chr7_62798331_62798440_-"; exonnum "4"; txlen "2296";
chr7	HAVANA	exon	62809285	62809329	0	-	.	gene_id "ENSMUSG00000030525.9"; transcript_id "ENSMUST00000032738.7"; gene_type "protein_coding"; gene_name "Chrna7"; transcript_type "protein_coding"; transcript_name "Chrna7-201"; exon_number 3; exon_id "ENSMUSE00000478614.2"; level 2; protein_id "ENSMUSP00000032738.6"; transcript_support_level "1"; mgi_id "MGI:99779"; tag "basic"; tag "Ensembl_canonical"; tag "GENCODE_Primary"; tag "appris_principal_1"; tag "CCDS"; ccdsid "CCDS21329.1"; havana_gene "OTTMUSG00000059577.1"; havana_transcript "OTTMUST00000146101.1";
chr7	HAVANA	CDS	62809285	62809329	0	-	0	gene_id "ENSMUSG00000030525.9"; transcript_id "ENSMUST00000032738.7"; gene_type "protein_coding"; gene_name "Chrna7"; transcript_type "protein_coding"; transcript_name "Chrna7-201"; exon_number 3; exon_id "ENSMUSE00000478614.2"; level 2; protein_id "ENSMUSP00000032738.6"; transcript_support_level "1"; mgi_id "MGI:99779"; tag "basic"; tag "Ensembl_canonical"; tag "GENCODE_Primary"; tag "appris_principal_1"; tag "CCDS"; ccdsid "CCDS21329.1"; havana_gene "OTTMUSG00000059577.1"; havana_transcript "OTTMUST00000146101.1";
chr7	HAVANA	exon	62809285	62809329	0	-	.	gene_id "ENSMUSG00000030525.9"; transcript_id "ENSMUST00000208304.2"; gene_type "protein_coding"; gene_name "Chrna7"; transcript_type "protein_coding_CDS_not_defined"; transcript_name "Chrna7-202"; exon_number 3; exon_id "ENSMUSE00001377254.2"; level 2; transcript_support_level "1"; mgi_id "MGI:99779"; tag "NMD_likely_if_extended"; havana_gene "OTTMUSG00000059577.1"; havana_transcript "OTTMUST00000146102.1";
chr7	ENSEMBL_gcm37	exon	62809285	62809329	0.0332467330427087	-	.	gene_id "ENSMUSG00000030525.9"; transcript_id "ENSMUSG00000030525.9_tx_3"; exon_id "chr7_62809285_62809329_-"; exonnum "3"; txlen "2296";
chr7	HAVANA	exon	62861856	62861995	0	-	.	gene_id "ENSMUSG00000030525.9"; transcript_id "ENSMUST00000032738.7"; gene_type "protein_coding"; gene_name "Chrna7"; transcript_type "protein_coding"; transcript_name "Chrna7-201"; exon_number 2; exon_id "ENSMUSE00000200111.4"; level 2; protein_id "ENSMUSP00000032738.6"; transcript_support_level "1"; mgi_id "MGI:99779"; tag "basic"; tag "Ensembl_canonical"; tag "GENCODE_Primary"; tag "appris_principal_1"; tag "CCDS"; ccdsid "CCDS21329.1"; havana_gene "OTTMUSG00000059577.1"; havana_transcript "OTTMUST00000146101.1";
chr7	HAVANA	CDS	62861856	62861995	0	-	2	gene_id "ENSMUSG00000030525.9"; transcript_id "ENSMUST00000032738.7"; gene_type "protein_coding"; gene_name "Chrna7"; transcript_type "protein_coding"; transcript_name "Chrna7-201"; exon_number 2; exon_id "ENSMUSE00000200111.4"; level 2; protein_id "ENSMUSP00000032738.6"; transcript_support_level "1"; mgi_id "MGI:99779"; tag "basic"; tag "Ensembl_canonical"; tag "GENCODE_Primary"; tag "appris_principal_1"; tag "CCDS"; ccdsid "CCDS21329.1"; havana_gene "OTTMUSG00000059577.1"; havana_transcript "OTTMUST00000146101.1";
chr7	HAVANA	exon	62861856	62861995	0	-	.	gene_id "ENSMUSG00000030525.9"; transcript_id "ENSMUST00000208304.2"; gene_type "protein_coding"; gene_name "Chrna7"; transcript_type "protein_coding_CDS_not_defined"; transcript_name "Chrna7-202"; exon_number 2; exon_id "ENSMUSE00001380878.2"; level 2; transcript_support_level "1"; mgi_id "MGI:99779"; tag "NMD_likely_if_extended"; havana_gene "OTTMUSG00000059577.1"; havana_transcript "OTTMUST00000146102.1";
chr7	ENSEMBL_gcm37	exon	62861856	62861995	0.0332467330427087	-	.	gene_id "ENSMUSG00000030525.9"; transcript_id "ENSMUSG00000030525.9_tx_3"; exon_id "chr7_62861856_62861995_-"; exonnum "2"; txlen "2296";
chr7	HAVANA	CDS	62862170	62862224	0	-	0	gene_id "ENSMUSG00000030525.9"; transcript_id "ENSMUST00000032738.7"; gene_type "protein_coding"; gene_name "Chrna7"; transcript_type "protein_coding"; transcript_name "Chrna7-201"; exon_number 1; exon_id "ENSMUSE00000504143.5"; level 2; protein_id "ENSMUSP00000032738.6"; transcript_support_level "1"; mgi_id "MGI:99779"; tag "basic"; tag "Ensembl_canonical"; tag "GENCODE_Primary"; tag "appris_principal_1"; tag "CCDS"; ccdsid "CCDS21329.1"; havana_gene "OTTMUSG00000059577.1"; havana_transcript "OTTMUST00000146101.1";
chr7	HAVANA	exon	62862170	62862261	0	-	.	gene_id "ENSMUSG00000030525.9"; transcript_id "ENSMUST00000032738.7"; gene_type "protein_coding"; gene_name "Chrna7"; transcript_type "protein_coding"; transcript_name "Chrna7-201"; exon_number 1; exon_id "ENSMUSE00000504143.5"; level 2; protein_id "ENSMUSP00000032738.6"; transcript_support_level "1"; mgi_id "MGI:99779"; tag "basic"; tag "Ensembl_canonical"; tag "GENCODE_Primary"; tag "appris_principal_1"; tag "CCDS"; ccdsid "CCDS21329.1"; havana_gene "OTTMUSG00000059577.1"; havana_transcript "OTTMUST00000146101.1";
chr7	ENSEMBL_gcm37	exon	62862170	62862261	0.0332467330427087	-	.	gene_id "ENSMUSG00000030525.9"; transcript_id "ENSMUSG00000030525.9_tx_3"; exon_id "chr7_62862170_62862261_-"; exonnum "1"; txlen "2296";
chr7	HAVANA	exon	62862170	62862317	0	-	.	gene_id "ENSMUSG00000030525.9"; transcript_id "ENSMUST00000208304.2"; gene_type "protein_coding"; gene_name "Chrna7"; transcript_type "protein_coding_CDS_not_defined"; transcript_name "Chrna7-202"; exon_number 1; exon_id "ENSMUSE00001379772.2"; level 2; transcript_support_level "1"; mgi_id "MGI:99779"; tag "NMD_likely_if_extended"; havana_gene "OTTMUSG00000059577.1"; havana_transcript "OTTMUST00000146102.1";
chr7	HAVANA	start_codon	62862222	62862224	0	-	0	gene_id "ENSMUSG00000030525.9"; transcript_id "ENSMUST00000032738.7"; gene_type "protein_coding"; gene_name "Chrna7"; transcript_type "protein_coding"; transcript_name "Chrna7-201"; exon_number 1; exon_id "ENSMUSE00000504143.5"; level 2; protein_id "ENSMUSP00000032738.6"; transcript_support_level "1"; mgi_id "MGI:99779"; tag "basic"; tag "Ensembl_canonical"; tag "GENCODE_Primary"; tag "appris_principal_1"; tag "CCDS"; ccdsid "CCDS21329.1"; havana_gene "OTTMUSG00000059577.1"; havana_transcript "OTTMUST00000146101.1";
chr7	HAVANA	UTR	62862225	62862261	0	-	.	gene_id "ENSMUSG00000030525.9"; transcript_id "ENSMUST00000032738.7"; gene_type "protein_coding"; gene_name "Chrna7"; transcript_type "protein_coding"; transcript_name "Chrna7-201"; exon_number 1; exon_id "ENSMUSE00000504143.5"; level 2; protein_id "ENSMUSP00000032738.6"; transcript_support_level "1"; mgi_id "MGI:99779"; tag "basic"; tag "Ensembl_canonical"; tag "GENCODE_Primary"; tag "appris_principal_1"; tag "CCDS"; ccdsid "CCDS21329.1"; havana_gene "OTTMUSG00000059577.1"; havana_transcript "OTTMUST00000146101.1";
chr7	HAVANA	exon	62994243	62994807	0	-	.	gene_id "ENSMUSG00000097682.3"; transcript_id "ENSMUST00000253231.1"; gene_type "lncRNA"; gene_name "4930554H23Rik"; transcript_type "lncRNA"; transcript_name "4930554H23Rik-202"; exon_number 3; exon_id "ENSMUSE00001503031.1"; level 2; mgi_id "MGI:1924881"; tag "TAGENE"; havana_gene "OTTMUSG00000059591.1";
chr7	HAVANA	transcript	62994243	62999811	0	-	.	gene_id "ENSMUSG00000097682.3"; transcript_id "ENSMUST00000253231.1"; gene_type "lncRNA"; gene_name "4930554H23Rik"; transcript_type "lncRNA"; transcript_name "4930554H23Rik-202"; level 2; mgi_id "MGI:1924881"; tag "TAGENE"; havana_gene "OTTMUSG00000059591.1";
chr7	HAVANA	gene	62994243	63094979	0	-	.	gene_id "ENSMUSG00000097682.3"; gene_type "lncRNA"; gene_name "4930554H23Rik"; level 2; mgi_id "MGI:1924881"; havana_gene "OTTMUSG00000059591.1";
chr7	HAVANA	exon	62994255	62994807	0	-	.	gene_id "ENSMUSG00000097682.3"; transcript_id "ENSMUST00000253232.1"; gene_type "lncRNA"; gene_name "4930554H23Rik"; transcript_type "lncRNA"; transcript_name "4930554H23Rik-203"; exon_number 2; exon_id "ENSMUSE00001503032.1"; level 2; mgi_id "MGI:1924881"; tag "TAGENE"; havana_gene "OTTMUSG00000059591.1";
chr7	HAVANA	transcript	62994255	62995443	0	-	.	gene_id "ENSMUSG00000097682.3"; transcript_id "ENSMUST00000253232.1"; gene_type "lncRNA"; gene_name "4930554H23Rik"; transcript_type "lncRNA"; transcript_name "4930554H23Rik-203"; level 2; mgi_id "MGI:1924881"; tag "TAGENE"; havana_gene "OTTMUSG00000059591.1";
chr7	HAVANA	exon	62994438	62994807	0	-	.	gene_id "ENSMUSG00000097682.3"; transcript_id "ENSMUST00000181327.2"; gene_type "lncRNA"; gene_name "4930554H23Rik"; transcript_type "lncRNA"; transcript_name "4930554H23Rik-201"; exon_number 10; exon_id "ENSMUSE00001117377.2"; level 2; transcript_support_level "1"; mgi_id "MGI:1924881"; tag "basic"; tag "Ensembl_canonical"; tag "GENCODE_Primary"; havana_gene "OTTMUSG00000059591.1"; havana_transcript "OTTMUST00000146130.1";
chr7	HAVANA	transcript	62994438	63094277	0	-	.	gene_id "ENSMUSG00000097682.3"; transcript_id "ENSMUST00000181327.2"; gene_type "lncRNA"; gene_name "4930554H23Rik"; transcript_type "lncRNA"; transcript_name "4930554H23Rik-201"; level 2; transcript_support_level "1"; mgi_id "MGI:1924881"; tag "basic"; tag "Ensembl_canonical"; tag "GENCODE_Primary"; havana_gene "OTTMUSG00000059591.1"; havana_transcript "OTTMUST00000146130.1";
chr7	HAVANA	exon	62995286	62995443	0	-	.	gene_id "ENSMUSG00000097682.3"; transcript_id "ENSMUST00000253232.1"; gene_type "lncRNA"; gene_name "4930554H23Rik"; transcript_type "lncRNA"; transcript_name "4930554H23Rik-203"; exon_number 1; exon_id "ENSMUSE00001503033.1"; level 2; mgi_id "MGI:1924881"; tag "TAGENE"; havana_gene "OTTMUSG00000059591.1";
chr7	HAVANA	exon	62997644	62997817	0	-	.	gene_id "ENSMUSG00000097682.3"; transcript_id "ENSMUST00000253231.1"; gene_type "lncRNA"; gene_name "4930554H23Rik"; transcript_type "lncRNA"; transcript_name "4930554H23Rik-202"; exon_number 2; exon_id "ENSMUSE00001158632.2"; level 2; mgi_id "MGI:1924881"; tag "TAGENE"; havana_gene "OTTMUSG00000059591.1";
chr7	HAVANA	exon	62997644	62997817	0	-	.	gene_id "ENSMUSG00000097682.3"; transcript_id "ENSMUST00000181327.2"; gene_type "lncRNA"; gene_name "4930554H23Rik"; transcript_type "lncRNA"; transcript_name "4930554H23Rik-201"; exon_number 9; exon_id "ENSMUSE00001158632.2"; level 2; transcript_support_level "1"; mgi_id "MGI:1924881"; tag "basic"; tag "Ensembl_canonical"; tag "GENCODE_Primary"; havana_gene "OTTMUSG00000059591.1"; havana_transcript "OTTMUST00000146130.1";
chr7	HAVANA	exon	62999661	62999811	0	-	.	gene_id "ENSMUSG00000097682.3"; transcript_id "ENSMUST00000253231.1"; gene_type "lncRNA"; gene_name "4930554H23Rik"; transcript_type "lncRNA"; transcript_name "4930554H23Rik-202"; exon_number 1; exon_id "ENSMUSE00001503030.1"; level 2; mgi_id "MGI:1924881"; tag "TAGENE"; havana_gene "OTTMUSG00000059591.1";
chr7	HAVANA	exon	62999787	62999841	0	-	.	gene_id "ENSMUSG00000097682.3"; transcript_id "ENSMUST00000181327.2"; gene_type "lncRNA"; gene_name "4930554H23Rik"; transcript_type "lncRNA"; transcript_name "4930554H23Rik-201"; exon_number 8; exon_id "ENSMUSE00001194839.2"; level 2; transcript_support_level "1"; mgi_id "MGI:1924881"; tag "basic"; tag "Ensembl_canonical"; tag "GENCODE_Primary"; havana_gene "OTTMUSG00000059591.1"; havana_transcript "OTTMUST00000146130.1";
chr7	HAVANA	exon	63057198	63057373	0	-	.	gene_id "ENSMUSG00000097682.3"; transcript_id "ENSMUST00000181327.2"; gene_type "lncRNA"; gene_name "4930554H23Rik"; transcript_type "lncRNA"; transcript_name "4930554H23Rik-201"; exon_number 7; exon_id "ENSMUSE00001121086.2"; level 2; transcript_support_level "1"; mgi_id "MGI:1924881"; tag "basic"; tag "Ensembl_canonical"; tag "GENCODE_Primary"; havana_gene "OTTMUSG00000059591.1"; havana_transcript "OTTMUST00000146130.1";
chr7	HAVANA	exon	63059695	63059840	0	-	.	gene_id "ENSMUSG00000097682.3"; transcript_id "ENSMUST00000181327.2"; gene_type "lncRNA"; gene_name "4930554H23Rik"; transcript_type "lncRNA"; transcript_name "4930554H23Rik-201"; exon_number 6; exon_id "ENSMUSE00001150755.2"; level 2; transcript_support_level "1"; mgi_id "MGI:1924881"; tag "basic"; tag "Ensembl_canonical"; tag "GENCODE_Primary"; havana_gene "OTTMUSG00000059591.1"; havana_transcript "OTTMUST00000146130.1";
chr7	HAVANA	exon	63076926	63077044	0	-	.	gene_id "ENSMUSG00000097682.3"; transcript_id "ENSMUST00000181327.2"; gene_type "lncRNA"; gene_name "4930554H23Rik"; transcript_type "lncRNA"; transcript_name "4930554H23Rik-201"; exon_number 5; exon_id "ENSMUSE00001140572.2"; level 2; transcript_support_level "1"; mgi_id "MGI:1924881"; tag "basic"; tag "Ensembl_canonical"; tag "GENCODE_Primary"; havana_gene "OTTMUSG00000059591.1"; havana_transcript "OTTMUST00000146130.1";
chr7	HAVANA	exon	63078392	63078612	0	-	.	gene_id "ENSMUSG00000097682.3"; transcript_id "ENSMUST00000181327.2"; gene_type "lncRNA"; gene_name "4930554H23Rik"; transcript_type "lncRNA"; transcript_name "4930554H23Rik-201"; exon_number 4; exon_id "ENSMUSE00001098798.2"; level 2; transcript_support_level "1"; mgi_id "MGI:1924881"; tag "basic"; tag "Ensembl_canonical"; tag "GENCODE_Primary"; havana_gene "OTTMUSG00000059591.1"; havana_transcript "OTTMUST00000146130.1";
chr7	HAVANA	exon	63082867	63082970	0	-	.	gene_id "ENSMUSG00000097682.3"; transcript_id "ENSMUST00000181327.2"; gene_type "lncRNA"; gene_name "4930554H23Rik"; transcript_type "lncRNA"; transcript_name "4930554H23Rik-201"; exon_number 3; exon_id "ENSMUSE00001182720.2"; level 2; transcript_support_level "1"; mgi_id "MGI:1924881"; tag "basic"; tag "Ensembl_canonical"; tag "GENCODE_Primary"; havana_gene "OTTMUSG00000059591.1"; havana_transcript "OTTMUST00000146130.1";
chr7	HAVANA	exon	63091931	63092282	0	-	.	gene_id "ENSMUSG00000097682.3"; transcript_id "ENSMUST00000305130.1"; gene_type "lncRNA"; gene_name "4930554H23Rik"; transcript_type "lncRNA"; transcript_name "4930554H23Rik-205"; exon_number 4; exon_id "ENSMUSE00001602994.1"; level 2; mgi_id "MGI:1924881"; tag "basic"; tag "TAGENE"; havana_gene "OTTMUSG00000059591.1";
chr7	HAVANA	transcript	63091931	63094303	0	-	.	gene_id "ENSMUSG00000097682.3"; transcript_id "ENSMUST00000305130.1"; gene_type "lncRNA"; gene_name "4930554H23Rik"; transcript_type "lncRNA"; transcript_name "4930554H23Rik-205"; level 2; mgi_id "MGI:1924881"; tag "basic"; tag "TAGENE"; havana_gene "OTTMUSG00000059591.1";
chr7	HAVANA	exon	63092090	63092282	0	-	.	gene_id "ENSMUSG00000097682.3"; transcript_id "ENSMUST00000305129.1"; gene_type "lncRNA"; gene_name "4930554H23Rik"; transcript_type "lncRNA"; transcript_name "4930554H23Rik-204"; exon_number 4; exon_id "ENSMUSE00001602997.1"; level 2; mgi_id "MGI:1924881"; tag "TAGENE"; havana_gene "OTTMUSG00000059591.1";
chr7	HAVANA	transcript	63092090	63094979	0	-	.	gene_id "ENSMUSG00000097682.3"; transcript_id "ENSMUST00000305129.1"; gene_type "lncRNA"; gene_name "4930554H23Rik"; transcript_type "lncRNA"; transcript_name "4930554H23Rik-204"; level 2; mgi_id "MGI:1924881"; tag "TAGENE"; havana_gene "OTTMUSG00000059591.1";
chr7	HAVANA	exon	63092928	63093137	0	-	.	gene_id "ENSMUSG00000097682.3"; transcript_id "ENSMUST00000181327.2"; gene_type "lncRNA"; gene_name "4930554H23Rik"; transcript_type "lncRNA"; transcript_name "4930554H23Rik-201"; exon_number 2; exon_id "ENSMUSE00001190709.2"; level 2; transcript_support_level "1"; mgi_id "MGI:1924881"; tag "basic"; tag "Ensembl_canonical"; tag "GENCODE_Primary"; havana_gene "OTTMUSG00000059591.1"; havana_transcript "OTTMUST00000146130.1";
chr7	HAVANA	exon	63092928	63093137	0	-	.	gene_id "ENSMUSG00000097682.3"; transcript_id "ENSMUST00000305130.1"; gene_type "lncRNA"; gene_name "4930554H23Rik"; transcript_type "lncRNA"; transcript_name "4930554H23Rik-205"; exon_number 3; exon_id "ENSMUSE00001190709.2"; level 2; mgi_id "MGI:1924881"; tag "basic"; tag "TAGENE"; havana_gene "OTTMUSG00000059591.1";
chr7	HAVANA	exon	63092928	63093137	0	-	.	gene_id "ENSMUSG00000097682.3"; transcript_id "ENSMUST00000305129.1"; gene_type "lncRNA"; gene_name "4930554H23Rik"; transcript_type "lncRNA"; transcript_name "4930554H23Rik-204"; exon_number 3; exon_id "ENSMUSE00001190709.2"; level 2; mgi_id "MGI:1924881"; tag "TAGENE"; havana_gene "OTTMUSG00000059591.1";
chr7	HAVANA	exon	63093311	63093422	0	-	.	gene_id "ENSMUSG00000097682.3"; transcript_id "ENSMUST00000305130.1"; gene_type "lncRNA"; gene_name "4930554H23Rik"; transcript_type "lncRNA"; transcript_name "4930554H23Rik-205"; exon_number 2; exon_id "ENSMUSE00001602996.1"; level 2; mgi_id "MGI:1924881"; tag "basic"; tag "TAGENE"; havana_gene "OTTMUSG00000059591.1";
chr7	HAVANA	exon	63093311	63093422	0	-	.	gene_id "ENSMUSG00000097682.3"; transcript_id "ENSMUST00000305129.1"; gene_type "lncRNA"; gene_name "4930554H23Rik"; transcript_type "lncRNA"; transcript_name "4930554H23Rik-204"; exon_number 2; exon_id "ENSMUSE00001602996.1"; level 2; mgi_id "MGI:1924881"; tag "TAGENE"; havana_gene "OTTMUSG00000059591.1";
chr7	HAVANA	exon	63093311	63094277	0	-	.	gene_id "ENSMUSG00000097682.3"; transcript_id "ENSMUST00000181327.2"; gene_type "lncRNA"; gene_name "4930554H23Rik"; transcript_type "lncRNA"; transcript_name "4930554H23Rik-201"; exon_number 1; exon_id "ENSMUSE00001171971.2"; level 2; transcript_support_level "1"; mgi_id "MGI:1924881"; tag "basic"; tag "Ensembl_canonical"; tag "GENCODE_Primary"; havana_gene "OTTMUSG00000059591.1"; havana_transcript "OTTMUST00000146130.1";
chr7	HAVANA	exon	63093856	63094303	0	-	.	gene_id "ENSMUSG00000097682.3"; transcript_id "ENSMUST00000305130.1"; gene_type "lncRNA"; gene_name "4930554H23Rik"; transcript_type "lncRNA"; transcript_name "4930554H23Rik-205"; exon_number 1; exon_id "ENSMUSE00001602995.1"; level 2; mgi_id "MGI:1924881"; tag "basic"; tag "TAGENE"; havana_gene "OTTMUSG00000059591.1";
chr7	HAVANA	exon	63094830	63094979	0	-	.	gene_id "ENSMUSG00000097682.3"; transcript_id "ENSMUST00000305129.1"; gene_type "lncRNA"; gene_name "4930554H23Rik"; transcript_type "lncRNA"; transcript_name "4930554H23Rik-204"; exon_number 1; exon_id "ENSMUSE00001602998.1"; level 2; mgi_id "MGI:1924881"; tag "TAGENE"; havana_gene "OTTMUSG00000059591.1";
chr7	sragcm37_es	exon	63396654	63396956	0.146831558738879	-	.	gene_id "sragcm37_gene_40102"; transcript_id "sragcm37_gene_40102_tx_3"; exon_id "chr7_63396654_63396956_-"; exonnum "4"; txlen "554";
chr7	sragcm37_mid	exon	63399187	63399244	0.146831558738879	-	.	gene_id "sragcm37_gene_40102"; transcript_id "sragcm37_gene_40102_tx_3"; exon_id "chr7_63399187_63399244_-"; exonnum "3"; txlen "554";
chr7	sragcm37_mid	exon	63399515	63399591	0.146831558738879	-	.	gene_id "sragcm37_gene_40102"; transcript_id "sragcm37_gene_40102_tx_3"; exon_id "chr7_63399515_63399591_-"; exonnum "2"; txlen "554";
chr7	sragcm37_ss	exon	63399754	63399869	0.146831558738879	-	.	gene_id "sragcm37_gene_40102"; transcript_id "sragcm37_gene_40102_tx_3"; exon_id "chr7_63399754_63399869_-"; exonnum "1"; txlen "554";
chr7	sragcm37_es	exon	63419341	63419420	0.0139984550328917	-	.	gene_id "ENSMUSG00000143925.1"; transcript_id "ENSMUSG00000143925.1_tx_10"; exon_id "chr7_63419341_63419420_-"; exonnum "4"; txlen "642";
chr7	sragcm37_es	exon	63419341	63419420	0.0121067719203388	-	.	gene_id "ENSMUSG00000143925.1"; transcript_id "ENSMUSG00000143925.1_tx_11"; exon_id "chr7_63419341_63419420_-"; exonnum "4"; txlen "738";
chr7	sragcm37_es	exon	63419341	63419420	0.022180268565773	-	.	gene_id "ENSMUSG00000143925.1"; transcript_id "ENSMUSG00000143925.1_tx_9"; exon_id "chr7_63419341_63419420_-"; exonnum "3"; txlen "577";
chr7	sragcm37_mid	exon	63420548	63420701	0.0139984550328917	-	.	gene_id "ENSMUSG00000143925.1"; transcript_id "ENSMUSG00000143925.1_tx_10"; exon_id "chr7_63420548_63420701_-"; exonnum "3"; txlen "642";
chr7	sragcm37_mid	exon	63420548	63420701	0.0121067719203388	-	.	gene_id "ENSMUSG00000143925.1"; transcript_id "ENSMUSG00000143925.1_tx_11"; exon_id "chr7_63420548_63420701_-"; exonnum "3"; txlen "738";
chr7	sragcm37_mid	exon	63420548	63420701	0.022180268565773	-	.	gene_id "ENSMUSG00000143925.1"; transcript_id "ENSMUSG00000143925.1_tx_9"; exon_id "chr7_63420548_63420701_-"; exonnum "2"; txlen "577";
chr7	sragcm37_mid	exon	63423591	63423751	0.0121067719203388	-	.	gene_id "ENSMUSG00000143925.1"; transcript_id "ENSMUSG00000143925.1_tx_11"; exon_id "chr7_63423591_63423751_-"; exonnum "2"; txlen "738";
chr7	sragcm37_mid	exon	63423687	63423751	0.0139984550328917	-	.	gene_id "ENSMUSG00000143925.1"; transcript_id "ENSMUSG00000143925.1_tx_10"; exon_id "chr7_63423687_63423751_-"; exonnum "2"; txlen "642";
chr7	sragcm37_ss	exon	63424765	63425107	0.0139984550328917	-	.	gene_id "ENSMUSG00000143925.1"; transcript_id "ENSMUSG00000143925.1_tx_10"; exon_id "chr7_63424765_63425107_-"; exonnum "1"; txlen "642";
chr7	sragcm37_ss	exon	63424765	63425107	0.0121067719203388	-	.	gene_id "ENSMUSG00000143925.1"; transcript_id "ENSMUSG00000143925.1_tx_11"; exon_id "chr7_63424765_63425107_-"; exonnum "1"; txlen "738";
chr7	sragcm37_ss	exon	63424765	63425107	0.022180268565773	-	.	gene_id "ENSMUSG00000143925.1"; transcript_id "ENSMUSG00000143925.1_tx_9"; exon_id "chr7_63424765_63425107_-"; exonnum "1"; txlen "577";
chr7	HAVANA	gene	63460574	63461078	0	-	.	gene_id "ENSMUSG00000108700.2"; gene_type "processed_pseudogene"; gene_name "Gm7482"; level 2; mgi_id "MGI:3645480"; havana_gene "OTTMUSG00000057933.1";
chr7	HAVANA	transcript	63460574	63461078	0	-	.	gene_id "ENSMUSG00000108700.2"; transcript_id "ENSMUST00000206446.2"; gene_type "processed_pseudogene"; gene_name "Gm7482"; transcript_type "processed_pseudogene"; transcript_name "Gm7482-201"; level 2; transcript_support_level "NA"; mgi_id "MGI:3645480"; ont "PGO:0000004"; tag "basic"; tag "Ensembl_canonical"; tag "GENCODE_Primary"; havana_gene "OTTMUSG00000057933.1"; havana_transcript "OTTMUST00000142232.1";
chr7	HAVANA	exon	63460574	63461078	0	-	.	gene_id "ENSMUSG00000108700.2"; transcript_id "ENSMUST00000206446.2"; gene_type "processed_pseudogene"; gene_name "Gm7482"; transcript_type "processed_pseudogene"; transcript_name "Gm7482-201"; exon_number 1; exon_id "ENSMUSE00001371325.2"; level 2; transcript_support_level "NA"; mgi_id "MGI:3645480"; ont "PGO:0000004"; tag "basic"; tag "Ensembl_canonical"; tag "GENCODE_Primary"; havana_gene "OTTMUSG00000057933.1"; havana_transcript "OTTMUST00000142232.1";
chr7	sragcm37_es	exon	63471180	63471335	0.00131367244781942	-	.	gene_id "ENSMUSG00000143925.1"; transcript_id "ENSMUSG00000143925.1_tx_13"; exon_id "chr7_63471180_63471335_-"; exonnum "5"; txlen "654";
chr7	sragcm37_mid	exon	63471583	63471742	0.00131367244781942	-	.	gene_id "ENSMUSG00000143925.1"; transcript_id "ENSMUSG00000143925.1_tx_13"; exon_id "chr7_63471583_63471742_-"; exonnum "4"; txlen "654";
chr7	sragcm37_es	exon	63472820	63472940	0.074528108923653	-	.	gene_id "ENSMUSG00000143925.1"; transcript_id "ENSMUSG00000143925.1_tx_3"; exon_id "chr7_63472820_63472940_-"; exonnum "4"; txlen "523";
chr7	sragcm37_mid	exon	63473735	63473794	0.00131367244781942	-	.	gene_id "ENSMUSG00000143925.1"; transcript_id "ENSMUSG00000143925.1_tx_13"; exon_id "chr7_63473735_63473794_-"; exonnum "3"; txlen "654";
chr7	sragcm37_mid	exon	63473735	63473794	0.074528108923653	-	.	gene_id "ENSMUSG00000143925.1"; transcript_id "ENSMUSG00000143925.1_tx_3"; exon_id "chr7_63473735_63473794_-"; exonnum "3"; txlen "523";
chr7	sragcm37_mid	exon	63493741	63493840	0.074528108923653	-	.	gene_id "ENSMUSG00000143925.1"; transcript_id "ENSMUSG00000143925.1_tx_3"; exon_id "chr7_63493741_63493840_-"; exonnum "2"; txlen "523";
chr7	sragcm37_mid	exon	63493741	63493840	0.0556171383571683	-	.	gene_id "ENSMUSG00000143925.1"; transcript_id "ENSMUSG00000143925.1_tx_6"; exon_id "chr7_63493741_63493840_-"; exonnum "3"; txlen "513";
chr7	sragcm37_mid	exon	63493805	63493840	0.00131367244781942	-	.	gene_id "ENSMUSG00000143925.1"; transcript_id "ENSMUSG00000143925.1_tx_13"; exon_id "chr7_63493805_63493840_-"; exonnum "2"; txlen "654";
chr7	sragcm37_mid	exon	63501433	63501674	0.00131367244781942	-	.	gene_id "ENSMUSG00000143925.1"; transcript_id "ENSMUSG00000143925.1_tx_13"; exon_id "chr7_63501433_63501674_-"; exonnum "1"; txlen "654";
chr7	sragcm37_mid	exon	63501433	63501674	0.074528108923653	-	.	gene_id "ENSMUSG00000143925.1"; transcript_id "ENSMUSG00000143925.1_tx_3"; exon_id "chr7_63501433_63501674_-"; exonnum "1"; txlen "523";
chr7	sragcm37_mid	exon	63501433	63501674	0.0556171383571683	-	.	gene_id "ENSMUSG00000143925.1"; transcript_id "ENSMUSG00000143925.1_tx_6"; exon_id "chr7_63501433_63501674_-"; exonnum "2"; txlen "513";
chr7	sragcm37_ss	exon	63502399	63502569	0.0556171383571683	-	.	gene_id "ENSMUSG00000143925.1"; transcript_id "ENSMUSG00000143925.1_tx_6"; exon_id "chr7_63502399_63502569_-"; exonnum "1"; txlen "513";
chr7	HAVANA	exon	63512308	63512504	0	-	.	gene_id "ENSMUSG00000143925.1"; transcript_id "ENSMUST00000380054.1"; gene_type "lncRNA"; gene_name "ENSMUSG00000143925"; transcript_type "lncRNA"; transcript_name "ENSMUST00000380054"; exon_number 2; exon_id "ENSMUSE00001747313.1"; level 2; tag "basic"; tag "Ensembl_canonical"; tag "GENCODE_Primary"; tag "TAGENE";
chr7	HAVANA	gene	63512308	63523875	0	-	.	gene_id "ENSMUSG00000143925.1"; gene_type "lncRNA"; gene_name "ENSMUSG00000143925"; level 2;
chr7	HAVANA	transcript	63512308	63523875	0	-	.	gene_id "ENSMUSG00000143925.1"; transcript_id "ENSMUST00000380054.1"; gene_type "lncRNA"; gene_name "ENSMUSG00000143925"; transcript_type "lncRNA"; transcript_name "ENSMUST00000380054"; level 2; tag "basic"; tag "Ensembl_canonical"; tag "GENCODE_Primary"; tag "TAGENE";
chr7	sragcm37_es	exon	63523187	63523921	0.0787703354895058	-	.	gene_id "ENSMUSG00000143925.1"; transcript_id "ENSMUSG00000143925.1_tx_2"; exon_id "chr7_63523187_63523921_-"; exonnum "3"; txlen "1080";
chr7	sragcm37_es	exon	63523187	63523921	0.0439952612771471	-	.	gene_id "ENSMUSG00000143925.1"; transcript_id "ENSMUSG00000143925.1_tx_7"; exon_id "chr7_63523187_63523921_-"; exonnum "3"; txlen "1066";
chr7	HAVANA	exon	63523499	63523875	0	-	.	gene_id "ENSMUSG00000143925.1"; transcript_id "ENSMUST00000380054.1"; gene_type "lncRNA"; gene_name "ENSMUSG00000143925"; transcript_type "lncRNA"; transcript_name "ENSMUST00000380054"; exon_number 1; exon_id "ENSMUSE00001747312.1"; level 2; tag "basic"; tag "Ensembl_canonical"; tag "GENCODE_Primary"; tag "TAGENE";
chr7	sragcm37_mid	exon	63524698	63524855	0.0787703354895058	-	.	gene_id "ENSMUSG00000143925.1"; transcript_id "ENSMUSG00000143925.1_tx_2"; exon_id "chr7_63524698_63524855_-"; exonnum "2"; txlen "1080";
chr7	sragcm37_mid	exon	63524698	63524855	0.0439952612771471	-	.	gene_id "ENSMUSG00000143925.1"; transcript_id "ENSMUSG00000143925.1_tx_7"; exon_id "chr7_63524698_63524855_-"; exonnum "2"; txlen "1066";
chr7	sragcm37_ss	exon	63525153	63525339	0.0787703354895058	-	.	gene_id "ENSMUSG00000143925.1"; transcript_id "ENSMUSG00000143925.1_tx_2"; exon_id "chr7_63525153_63525339_-"; exonnum "1"; txlen "1080";
chr7	sragcm37_ss	exon	63526100	63526272	0.0439952612771471	-	.	gene_id "ENSMUSG00000143925.1"; transcript_id "ENSMUSG00000143925.1_tx_7"; exon_id "chr7_63526100_63526272_-"; exonnum "1"; txlen "1066";
chr7	HAVANA	UTR	63536099	63541258	0	-	.	gene_id "ENSMUSG00000052040.11"; transcript_id "ENSMUST00000063694.10"; gene_type "protein_coding"; gene_name "Klf13"; transcript_type "protein_coding"; transcript_name "Klf13-201"; exon_number 2; exon_id "ENSMUSE00000910583.4"; level 2; protein_id "ENSMUSP00000067680.8"; transcript_support_level "1"; mgi_id "MGI:1354948"; tag "CAGE_supported_TSS"; tag "basic"; tag "Ensembl_canonical"; tag "GENCODE_Primary"; tag "appris_principal_1"; tag "CCDS"; ccdsid "CCDS21331.1"; havana_gene "OTTMUSG00000044885.1"; havana_transcript "OTTMUST00000117941.1";
chr7	HAVANA	exon	63536099	63541545	0	-	.	gene_id "ENSMUSG00000052040.11"; transcript_id "ENSMUST00000063694.10"; gene_type "protein_coding"; gene_name "Klf13"; transcript_type "protein_coding"; transcript_name "Klf13-201"; exon_number 2; exon_id "ENSMUSE00000910583.4"; level 2; protein_id "ENSMUSP00000067680.8"; transcript_support_level "1"; mgi_id "MGI:1354948"; tag "CAGE_supported_TSS"; tag "basic"; tag "Ensembl_canonical"; tag "GENCODE_Primary"; tag "appris_principal_1"; tag "CCDS"; ccdsid "CCDS21331.1"; havana_gene "OTTMUSG00000044885.1"; havana_transcript "OTTMUST00000117941.1";
chr7	HAVANA	gene	63536099	63588663	0	-	.	gene_id "ENSMUSG00000052040.11"; gene_type "protein_coding"; gene_name "Klf13"; level 2; mgi_id "MGI:1354948"; havana_gene "OTTMUSG00000044885.1";
chr7	HAVANA	transcript	63536099	63588663	0	-	.	gene_id "ENSMUSG00000052040.11"; transcript_id "ENSMUST00000063694.10"; gene_type "protein_coding"; gene_name "Klf13"; transcript_type "protein_coding"; transcript_name "Klf13-201"; level 2; protein_id "ENSMUSP00000067680.8"; transcript_support_level "1"; mgi_id "MGI:1354948"; tag "CAGE_supported_TSS"; tag "basic"; tag "Ensembl_canonical"; tag "GENCODE_Primary"; tag "appris_principal_1"; tag "CCDS"; ccdsid "CCDS21331.1"; havana_gene "OTTMUSG00000044885.1"; havana_transcript "OTTMUST00000117941.1";
chr7	HAVANA	UTR	63541131	63541258	0	-	.	gene_id "ENSMUSG00000052040.11"; transcript_id "ENSMUST00000185175.2"; gene_type "protein_coding"; gene_name "Klf13"; transcript_type "protein_coding"; transcript_name "Klf13-204"; exon_number 2; exon_id "ENSMUSE00001317606.2"; level 2; protein_id "ENSMUSP00000140381.2"; transcript_support_level "2"; mgi_id "MGI:1354948"; tag "basic"; havana_gene "OTTMUSG00000044885.1"; havana_transcript "OTTMUST00000117944.1";
chr7	HAVANA	exon	63541131	63541545	0	-	.	gene_id "ENSMUSG00000052040.11"; transcript_id "ENSMUST00000185175.2"; gene_type "protein_coding"; gene_name "Klf13"; transcript_type "protein_coding"; transcript_name "Klf13-204"; exon_number 2; exon_id "ENSMUSE00001317606.2"; level 2; protein_id "ENSMUSP00000140381.2"; transcript_support_level "2"; mgi_id "MGI:1354948"; tag "basic"; havana_gene "OTTMUSG00000044885.1"; havana_transcript "OTTMUST00000117944.1";
chr7	HAVANA	transcript	63541131	63586049	0	-	.	gene_id "ENSMUSG00000052040.11"; transcript_id "ENSMUST00000185175.2"; gene_type "protein_coding"; gene_name "Klf13"; transcript_type "protein_coding"; transcript_name "Klf13-204"; level 2; protein_id "ENSMUSP00000140381.2"; transcript_support_level "2"; mgi_id "MGI:1354948"; tag "basic"; havana_gene "OTTMUSG00000044885.1"; havana_transcript "OTTMUST00000117944.1";
chr7	HAVANA	UTR	63541148	63541398	0	-	.	gene_id "ENSMUSG00000052040.11"; transcript_id "ENSMUST00000183817.2"; gene_type "protein_coding"; gene_name "Klf13"; transcript_type "protein_coding"; transcript_name "Klf13-202"; exon_number 2; exon_id "ENSMUSE00001316331.2"; level 2; protein_id "ENSMUSP00000139049.3"; transcript_support_level "1"; mgi_id "MGI:1354948"; tag "CAGE_supported_TSS"; tag "basic"; havana_gene "OTTMUSG00000044885.1"; havana_transcript "OTTMUST00000117942.1";
chr7	HAVANA	exon	63541148	63541545	0	-	.	gene_id "ENSMUSG00000052040.11"; transcript_id "ENSMUST00000183817.2"; gene_type "protein_coding"; gene_name "Klf13"; transcript_type "protein_coding"; transcript_name "Klf13-202"; exon_number 2; exon_id "ENSMUSE00001316331.2"; level 2; protein_id "ENSMUSP00000139049.3"; transcript_support_level "1"; mgi_id "MGI:1354948"; tag "CAGE_supported_TSS"; tag "basic"; havana_gene "OTTMUSG00000044885.1"; havana_transcript "OTTMUST00000117942.1";
chr7	HAVANA	transcript	63541148	63574618	0	-	.	gene_id "ENSMUSG00000052040.11"; transcript_id "ENSMUST00000183817.2"; gene_type "protein_coding"; gene_name "Klf13"; transcript_type "protein_coding"; transcript_name "Klf13-202"; level 2; protein_id "ENSMUSP00000139049.3"; transcript_support_level "1"; mgi_id "MGI:1354948"; tag "CAGE_supported_TSS"; tag "basic"; havana_gene "OTTMUSG00000044885.1"; havana_transcript "OTTMUST00000117942.1";
chr7	HAVANA	stop_codon	63541256	63541258	0	-	0	gene_id "ENSMUSG00000052040.11"; transcript_id "ENSMUST00000063694.10"; gene_type "protein_coding"; gene_name "Klf13"; transcript_type "protein_coding"; transcript_name "Klf13-201"; exon_number 2; exon_id "ENSMUSE00000910583.4"; level 2; protein_id "ENSMUSP00000067680.8"; transcript_support_level "1"; mgi_id "MGI:1354948"; tag "CAGE_supported_TSS"; tag "basic"; tag "Ensembl_canonical"; tag "GENCODE_Primary"; tag "appris_principal_1"; tag "CCDS"; ccdsid "CCDS21331.1"; havana_gene "OTTMUSG00000044885.1"; havana_transcript "OTTMUST00000117941.1";
chr7	HAVANA	stop_codon	63541256	63541258	0	-	0	gene_id "ENSMUSG00000052040.11"; transcript_id "ENSMUST00000185175.2"; gene_type "protein_coding"; gene_name "Klf13"; transcript_type "protein_coding"; transcript_name "Klf13-204"; exon_number 2; exon_id "ENSMUSE00001317606.2"; level 2; protein_id "ENSMUSP00000140381.2"; transcript_support_level "2"; mgi_id "MGI:1354948"; tag "basic"; havana_gene "OTTMUSG00000044885.1"; havana_transcript "OTTMUST00000117944.1";
chr7	HAVANA	CDS	63541259	63541414	0	-	0	gene_id "ENSMUSG00000052040.11"; transcript_id "ENSMUST00000185175.2"; gene_type "protein_coding"; gene_name "Klf13"; transcript_type "protein_coding"; transcript_name "Klf13-204"; exon_number 2; exon_id "ENSMUSE00001317606.2"; level 2; protein_id "ENSMUSP00000140381.2"; transcript_support_level "2"; mgi_id "MGI:1354948"; tag "basic"; havana_gene "OTTMUSG00000044885.1"; havana_transcript "OTTMUST00000117944.1";
chr7	HAVANA	CDS	63541259	63541545	0	-	2	gene_id "ENSMUSG00000052040.11"; transcript_id "ENSMUST00000063694.10"; gene_type "protein_coding"; gene_name "Klf13"; transcript_type "protein_coding"; transcript_name "Klf13-201"; exon_number 2; exon_id "ENSMUSE00000910583.4"; level 2; protein_id "ENSMUSP00000067680.8"; transcript_support_level "1"; mgi_id "MGI:1354948"; tag "CAGE_supported_TSS"; tag "basic"; tag "Ensembl_canonical"; tag "GENCODE_Primary"; tag "appris_principal_1"; tag "CCDS"; ccdsid "CCDS21331.1"; havana_gene "OTTMUSG00000044885.1"; havana_transcript "OTTMUST00000117941.1";
chr7	HAVANA	stop_codon	63541396	63541398	0	-	0	gene_id "ENSMUSG00000052040.11"; transcript_id "ENSMUST00000183817.2"; gene_type "protein_coding"; gene_name "Klf13"; transcript_type "protein_coding"; transcript_name "Klf13-202"; exon_number 2; exon_id "ENSMUSE00001316331.2"; level 2; protein_id "ENSMUSP00000139049.3"; transcript_support_level "1"; mgi_id "MGI:1354948"; tag "CAGE_supported_TSS"; tag "basic"; havana_gene "OTTMUSG00000044885.1"; havana_transcript "OTTMUST00000117942.1";
chr7	HAVANA	CDS	63541399	63541545	0	-	0	gene_id "ENSMUSG00000052040.11"; transcript_id "ENSMUST00000183817.2"; gene_type "protein_coding"; gene_name "Klf13"; transcript_type "protein_coding"; transcript_name "Klf13-202"; exon_number 2; exon_id "ENSMUSE00001316331.2"; level 2; protein_id "ENSMUSP00000139049.3"; transcript_support_level "1"; mgi_id "MGI:1354948"; tag "CAGE_supported_TSS"; tag "basic"; havana_gene "OTTMUSG00000044885.1"; havana_transcript "OTTMUST00000117942.1";
chr7	HAVANA	start_codon	63541412	63541414	0	-	0	gene_id "ENSMUSG00000052040.11"; transcript_id "ENSMUST00000185175.2"; gene_type "protein_coding"; gene_name "Klf13"; transcript_type "protein_coding"; transcript_name "Klf13-204"; exon_number 2; exon_id "ENSMUSE00001317606.2"; level 2; protein_id "ENSMUSP00000140381.2"; transcript_support_level "2"; mgi_id "MGI:1354948"; tag "basic"; havana_gene "OTTMUSG00000044885.1"; havana_transcript "OTTMUST00000117944.1";
chr7	HAVANA	UTR	63541415	63541545	0	-	.	gene_id "ENSMUSG00000052040.11"; transcript_id "ENSMUST00000185175.2"; gene_type "protein_coding"; gene_name "Klf13"; transcript_type "protein_coding"; transcript_name "Klf13-204"; exon_number 2; exon_id "ENSMUSE00001317606.2"; level 2; protein_id "ENSMUSP00000140381.2"; transcript_support_level "2"; mgi_id "MGI:1354948"; tag "basic"; havana_gene "OTTMUSG00000044885.1"; havana_transcript "OTTMUST00000117944.1";
chr7	sragcm37_es	exon	63564087	63564557	0.0244142829389342	-	.	gene_id "ENSMUSG00000052040.11"; transcript_id "ENSMUSG00000052040.11_tx_3"; exon_id "chr7_63564087_63564557_-"; exonnum "5"; txlen "1169";
chr7	sragcm37_es	exon	63564087	63564557	0.0244142829389342	-	.	gene_id "ENSMUSG00000052040.11"; transcript_id "ENSMUSG00000052040.11_tx_4"; exon_id "chr7_63564087_63564557_-"; exonnum "5"; txlen "1421";
chr7	sragcm37_mid	exon	63570050	63570384	0.0244142829389342	-	.	gene_id "ENSMUSG00000052040.11"; transcript_id "ENSMUSG00000052040.11_tx_3"; exon_id "chr7_63570050_63570384_-"; exonnum "4"; txlen "1169";
chr7	sragcm37_mid	exon	63570050	63570384	0.0244142829389342	-	.	gene_id "ENSMUSG00000052040.11"; transcript_id "ENSMUSG00000052040.11_tx_4"; exon_id "chr7_63570050_63570384_-"; exonnum "4"; txlen "1421";
chr7	sragcm37_mid	exon	63571367	63571461	0.0244142829389342	-	.	gene_id "ENSMUSG00000052040.11"; transcript_id "ENSMUSG00000052040.11_tx_3"; exon_id "chr7_63571367_63571461_-"; exonnum "3"; txlen "1169";
chr7	sragcm37_mid	exon	63571367	63571461	0.0244142829389342	-	.	gene_id "ENSMUSG00000052040.11"; transcript_id "ENSMUSG00000052040.11_tx_4"; exon_id "chr7_63571367_63571461_-"; exonnum "3"; txlen "1421";
chr7	sragcm37_mid	exon	63573285	63573351	0.0244142829389342	-	.	gene_id "ENSMUSG00000052040.11"; transcript_id "ENSMUSG00000052040.11_tx_3"; exon_id "chr7_63573285_63573351_-"; exonnum "2"; txlen "1169";
chr7	sragcm37_mid	exon	63573285	63573603	0.0244142829389342	-	.	gene_id "ENSMUSG00000052040.11"; transcript_id "ENSMUSG00000052040.11_tx_4"; exon_id "chr7_63573285_63573603_-"; exonnum "2"; txlen "1421";
chr7	HAVANA	CDS	63574418	63574516	0	-	0	gene_id "ENSMUSG00000052040.11"; transcript_id "ENSMUST00000183817.2"; gene_type "protein_coding"; gene_name "Klf13"; transcript_type "protein_coding"; transcript_name "Klf13-202"; exon_number 1; exon_id "ENSMUSE00001315037.2"; level 2; protein_id "ENSMUSP00000139049.3"; transcript_support_level "1"; mgi_id "MGI:1354948"; tag "CAGE_supported_TSS"; tag "basic"; havana_gene "OTTMUSG00000044885.1"; havana_transcript "OTTMUST00000117942.1";
chr7	HAVANA	exon	63574418	63574618	0	-	.	gene_id "ENSMUSG00000052040.11"; transcript_id "ENSMUST00000183817.2"; gene_type "protein_coding"; gene_name "Klf13"; transcript_type "protein_coding"; transcript_name "Klf13-202"; exon_number 1; exon_id "ENSMUSE00001315037.2"; level 2; protein_id "ENSMUSP00000139049.3"; transcript_support_level "1"; mgi_id "MGI:1354948"; tag "CAGE_supported_TSS"; tag "basic"; havana_gene "OTTMUSG00000044885.1"; havana_transcript "OTTMUST00000117942.1";
chr7	ENSEMBL_gcm37	exon	63574418	63574618	0.0244142829389342	-	.	gene_id "ENSMUSG00000052040.11"; transcript_id "ENSMUSG00000052040.11_tx_3"; exon_id "chr7_63574418_63574618_-"; exonnum "1"; txlen "1169";
chr7	ENSEMBL_gcm37	exon	63574418	63574618	0.0244142829389342	-	.	gene_id "ENSMUSG00000052040.11"; transcript_id "ENSMUSG00000052040.11_tx_4"; exon_id "chr7_63574418_63574618_-"; exonnum "1"; txlen "1421";
chr7	HAVANA	start_codon	63574514	63574516	0	-	0	gene_id "ENSMUSG00000052040.11"; transcript_id "ENSMUST00000183817.2"; gene_type "protein_coding"; gene_name "Klf13"; transcript_type "protein_coding"; transcript_name "Klf13-202"; exon_number 1; exon_id "ENSMUSE00001315037.2"; level 2; protein_id "ENSMUSP00000139049.3"; transcript_support_level "1"; mgi_id "MGI:1354948"; tag "CAGE_supported_TSS"; tag "basic"; havana_gene "OTTMUSG00000044885.1"; havana_transcript "OTTMUST00000117942.1";
chr7	HAVANA	UTR	63574517	63574618	0	-	.	gene_id "ENSMUSG00000052040.11"; transcript_id "ENSMUST00000183817.2"; gene_type "protein_coding"; gene_name "Klf13"; transcript_type "protein_coding"; transcript_name "Klf13-202"; exon_number 1; exon_id "ENSMUSE00001315037.2"; level 2; protein_id "ENSMUSP00000139049.3"; transcript_support_level "1"; mgi_id "MGI:1354948"; tag "CAGE_supported_TSS"; tag "basic"; havana_gene "OTTMUSG00000044885.1"; havana_transcript "OTTMUST00000117942.1";
chr7	HAVANA	transcript	63585147	63586080	0	-	.	gene_id "ENSMUSG00000052040.11"; transcript_id "ENSMUST00000183907.2"; gene_type "protein_coding"; gene_name "Klf13"; transcript_type "retained_intron"; transcript_name "Klf13-203"; level 2; transcript_support_level "NA"; mgi_id "MGI:1354948"; havana_gene "OTTMUSG00000044885.1"; havana_transcript "OTTMUST00000117949.1";
chr7	HAVANA	exon	63585147	63586080	0	-	.	gene_id "ENSMUSG00000052040.11"; transcript_id "ENSMUST00000183907.2"; gene_type "protein_coding"; gene_name "Klf13"; transcript_type "retained_intron"; transcript_name "Klf13-203"; exon_number 1; exon_id "ENSMUSE00001314589.2"; level 2; transcript_support_level "NA"; mgi_id "MGI:1354948"; havana_gene "OTTMUSG00000044885.1"; havana_transcript "OTTMUST00000117949.1";
chr7	HAVANA	exon	63585978	63586049	0	-	.	gene_id "ENSMUSG00000052040.11"; transcript_id "ENSMUST00000185175.2"; gene_type "protein_coding"; gene_name "Klf13"; transcript_type "protein_coding"; transcript_name "Klf13-204"; exon_number 1; exon_id "ENSMUSE00001314953.2"; level 2; protein_id "ENSMUSP00000140381.2"; transcript_support_level "2"; mgi_id "MGI:1354948"; tag "basic"; havana_gene "OTTMUSG00000044885.1"; havana_transcript "OTTMUST00000117944.1";
chr7	HAVANA	UTR	63585978	63586049	0	-	.	gene_id "ENSMUSG00000052040.11"; transcript_id "ENSMUST00000185175.2"; gene_type "protein_coding"; gene_name "Klf13"; transcript_type "protein_coding"; transcript_name "Klf13-204"; exon_number 1; exon_id "ENSMUSE00001314953.2"; level 2; protein_id "ENSMUSP00000140381.2"; transcript_support_level "2"; mgi_id "MGI:1354948"; tag "basic"; havana_gene "OTTMUSG00000044885.1"; havana_transcript "OTTMUST00000117944.1";
chr7	HAVANA	CDS	63587715	63588294	0	-	0	gene_id "ENSMUSG00000052040.11"; transcript_id "ENSMUST00000063694.10"; gene_type "protein_coding"; gene_name "Klf13"; transcript_type "protein_coding"; transcript_name "Klf13-201"; exon_number 1; exon_id "ENSMUSE00000443567.6"; level 2; protein_id "ENSMUSP00000067680.8"; transcript_support_level "1"; mgi_id "MGI:1354948"; tag "CAGE_supported_TSS"; tag "basic"; tag "Ensembl_canonical"; tag "GENCODE_Primary"; tag "appris_principal_1"; tag "CCDS"; ccdsid "CCDS21331.1"; havana_gene "OTTMUSG00000044885.1"; havana_transcript "OTTMUST00000117941.1";
chr7	HAVANA	exon	63587715	63588663	0	-	.	gene_id "ENSMUSG00000052040.11"; transcript_id "ENSMUST00000063694.10"; gene_type "protein_coding"; gene_name "Klf13"; transcript_type "protein_coding"; transcript_name "Klf13-201"; exon_number 1; exon_id "ENSMUSE00000443567.6"; level 2; protein_id "ENSMUSP00000067680.8"; transcript_support_level "1"; mgi_id "MGI:1354948"; tag "CAGE_supported_TSS"; tag "basic"; tag "Ensembl_canonical"; tag "GENCODE_Primary"; tag "appris_principal_1"; tag "CCDS"; ccdsid "CCDS21331.1"; havana_gene "OTTMUSG00000044885.1"; havana_transcript "OTTMUST00000117941.1";
chr7	HAVANA	start_codon	63588292	63588294	0	-	0	gene_id "ENSMUSG00000052040.11"; transcript_id "ENSMUST00000063694.10"; gene_type "protein_coding"; gene_name "Klf13"; transcript_type "protein_coding"; transcript_name "Klf13-201"; exon_number 1; exon_id "ENSMUSE00000443567.6"; level 2; protein_id "ENSMUSP00000067680.8"; transcript_support_level "1"; mgi_id "MGI:1354948"; tag "CAGE_supported_TSS"; tag "basic"; tag "Ensembl_canonical"; tag "GENCODE_Primary"; tag "appris_principal_1"; tag "CCDS"; ccdsid "CCDS21331.1"; havana_gene "OTTMUSG00000044885.1"; havana_transcript "OTTMUST00000117941.1";
chr7	HAVANA	UTR	63588295	63588663	0	-	.	gene_id "ENSMUSG00000052040.11"; transcript_id "ENSMUST00000063694.10"; gene_type "protein_coding"; gene_name "Klf13"; transcript_type "protein_coding"; transcript_name "Klf13-201"; exon_number 1; exon_id "ENSMUSE00000443567.6"; level 2; protein_id "ENSMUSP00000067680.8"; transcript_support_level "1"; mgi_id "MGI:1354948"; tag "CAGE_supported_TSS"; tag "basic"; tag "Ensembl_canonical"; tag "GENCODE_Primary"; tag "appris_principal_1"; tag "CCDS"; ccdsid "CCDS21331.1"; havana_gene "OTTMUSG00000044885.1"; havana_transcript "OTTMUST00000117941.1";
chr7	HAVANA	gene	63588996	63589601	0	-	.	gene_id "ENSMUSG00000138592.1"; gene_type "lncRNA"; gene_name "ENSMUSG00000138592"; level 2;
chr7	HAVANA	transcript	63588996	63589601	0	-	.	gene_id "ENSMUSG00000138592.1"; transcript_id "ENSMUST00000348806.1"; gene_type "lncRNA"; gene_name "ENSMUSG00000138592"; transcript_type "lncRNA"; transcript_name "ENSMUST00000348806"; level 2; tag "basic"; tag "Ensembl_canonical"; tag "GENCODE_Primary"; tag "TAGENE";
chr7	HAVANA	exon	63588996	63589601	0	-	.	gene_id "ENSMUSG00000138592.1"; transcript_id "ENSMUST00000348806.1"; gene_type "lncRNA"; gene_name "ENSMUSG00000138592"; transcript_type "lncRNA"; transcript_name "ENSMUST00000348806"; exon_number 1; exon_id "ENSMUSE00001686767.1"; level 2; tag "basic"; tag "Ensembl_canonical"; tag "GENCODE_Primary"; tag "TAGENE";
chr7	HAVANA	gene	63651008	63651530	0	-	.	gene_id "ENSMUSG00000138632.1"; gene_type "lncRNA"; gene_name "ENSMUSG00000138632"; level 2;
chr7	HAVANA	transcript	63651008	63651530	0	-	.	gene_id "ENSMUSG00000138632.1"; transcript_id "ENSMUST00000348966.1"; gene_type "lncRNA"; gene_name "ENSMUSG00000138632"; transcript_type "lncRNA"; transcript_name "ENSMUST00000348966"; level 2; tag "basic"; tag "Ensembl_canonical"; tag "GENCODE_Primary"; tag "TAGENE";
chr7	HAVANA	exon	63651008	63651530	0	-	.	gene_id "ENSMUSG00000138632.1"; transcript_id "ENSMUST00000348966.1"; gene_type "lncRNA"; gene_name "ENSMUSG00000138632"; transcript_type "lncRNA"; transcript_name "ENSMUST00000348966"; exon_number 1; exon_id "ENSMUSE00001687095.1"; level 2; tag "basic"; tag "Ensembl_canonical"; tag "GENCODE_Primary"; tag "TAGENE";
chr7	HAVANA	exon	63683994	63684227	0	-	.	gene_id "ENSMUSG00000108469.2"; transcript_id "ENSMUST00000206525.2"; gene_type "lncRNA"; gene_name "Gm45054"; transcript_type "lncRNA"; transcript_name "Gm45054-201"; exon_number 2; exon_id "ENSMUSE00001370764.2"; level 2; transcript_support_level "2"; mgi_id "MGI:5753630"; tag "basic"; tag "Ensembl_canonical"; tag "GENCODE_Primary"; havana_gene "OTTMUSG00000058059.1"; havana_transcript "OTTMUST00000142553.1";
chr7	ENSEMBL_gcm37	exon	63683994	63684227	0.00132898919559683	-	.	gene_id "ENSMUSG00000108469.2"; transcript_id "ENSMUSG00000108469.2_tx_3"; exon_id "chr7_63683994_63684227_-"; exonnum "3"; txlen "532";
chr7	HAVANA	gene	63683994	63690574	0	-	.	gene_id "ENSMUSG00000108469.2"; gene_type "lncRNA"; gene_name "Gm45054"; level 2; mgi_id "MGI:5753630"; havana_gene "OTTMUSG00000058059.1";
chr7	HAVANA	transcript	63683994	63690574	0	-	.	gene_id "ENSMUSG00000108469.2"; transcript_id "ENSMUST00000206525.2"; gene_type "lncRNA"; gene_name "Gm45054"; transcript_type "lncRNA"; transcript_name "Gm45054-201"; level 2; transcript_support_level "2"; mgi_id "MGI:5753630"; tag "basic"; tag "Ensembl_canonical"; tag "GENCODE_Primary"; havana_gene "OTTMUSG00000058059.1"; havana_transcript "OTTMUST00000142553.1";
chr7	sragcm37_mid	exon	63685208	63685307	0.00132898919559683	-	.	gene_id "ENSMUSG00000108469.2"; transcript_id "ENSMUSG00000108469.2_tx_3"; exon_id "chr7_63685208_63685307_-"; exonnum "2"; txlen "532";
chr7	sragcm37_ss	exon	63685824	63686021	0.00132898919559683	-	.	gene_id "ENSMUSG00000108469.2"; transcript_id "ENSMUSG00000108469.2_tx_3"; exon_id "chr7_63685824_63686021_-"; exonnum "1"; txlen "532";
chr7	HAVANA	exon	63690467	63690574	0	-	.	gene_id "ENSMUSG00000108469.2"; transcript_id "ENSMUST00000206525.2"; gene_type "lncRNA"; gene_name "Gm45054"; transcript_type "lncRNA"; transcript_name "Gm45054-201"; exon_number 1; exon_id "ENSMUSE00001374527.2"; level 2; transcript_support_level "2"; mgi_id "MGI:5753630"; tag "basic"; tag "Ensembl_canonical"; tag "GENCODE_Primary"; havana_gene "OTTMUSG00000058059.1"; havana_transcript "OTTMUST00000142553.1";
chr7	HAVANA	exon	63706178	63706575	0	-	.	gene_id "ENSMUSG00000143121.1"; transcript_id "ENSMUST00000374922.1"; gene_type "lncRNA"; gene_name "ENSMUSG00000143121"; transcript_type "lncRNA"; transcript_name "ENSMUST00000374922"; exon_number 3; exon_id "ENSMUSE00001737598.1"; level 2; tag "basic"; tag "Ensembl_canonical"; tag "GENCODE_Primary"; tag "TAGENE";
chr7	HAVANA	transcript	63706178	63707567	0	-	.	gene_id "ENSMUSG00000143121.1"; transcript_id "ENSMUST00000374922.1"; gene_type "lncRNA"; gene_name "ENSMUSG00000143121"; transcript_type "lncRNA"; transcript_name "ENSMUST00000374922"; level 2; tag "basic"; tag "Ensembl_canonical"; tag "GENCODE_Primary"; tag "TAGENE";
chr7	HAVANA	gene	63706178	63707597	0	-	.	gene_id "ENSMUSG00000143121.1"; gene_type "lncRNA"; gene_name "ENSMUSG00000143121"; level 2;
chr7	HAVANA	exon	63707038	63707395	0	-	.	gene_id "ENSMUSG00000143121.1"; transcript_id "ENSMUST00000374923.1"; gene_type "lncRNA"; gene_name "ENSMUSG00000143121"; transcript_type "lncRNA"; transcript_name "ENSMUST00000374923"; exon_number 2; exon_id "ENSMUSE00001737601.1"; level 2; tag "basic"; tag "TAGENE";
chr7	HAVANA	transcript	63707038	63707597	0	-	.	gene_id "ENSMUSG00000143121.1"; transcript_id "ENSMUST00000374923.1"; gene_type "lncRNA"; gene_name "ENSMUSG00000143121"; transcript_type "lncRNA"; transcript_name "ENSMUST00000374923"; level 2; tag "basic"; tag "TAGENE";
chr7	HAVANA	exon	63707272	63707395	0	-	.	gene_id "ENSMUSG00000143121.1"; transcript_id "ENSMUST00000374922.1"; gene_type "lncRNA"; gene_name "ENSMUSG00000143121"; transcript_type "lncRNA"; transcript_name "ENSMUST00000374922"; exon_number 2; exon_id "ENSMUSE00001737602.1"; level 2; tag "basic"; tag "Ensembl_canonical"; tag "GENCODE_Primary"; tag "TAGENE";
chr7	HAVANA	exon	63707488	63707567	0	-	.	gene_id "ENSMUSG00000143121.1"; transcript_id "ENSMUST00000374922.1"; gene_type "lncRNA"; gene_name "ENSMUSG00000143121"; transcript_type "lncRNA"; transcript_name "ENSMUST00000374922"; exon_number 1; exon_id "ENSMUSE00001737599.1"; level 2; tag "basic"; tag "Ensembl_canonical"; tag "GENCODE_Primary"; tag "TAGENE";
chr7	HAVANA	exon	63707488	63707597	0	-	.	gene_id "ENSMUSG00000143121.1"; transcript_id "ENSMUST00000374923.1"; gene_type "lncRNA"; gene_name "ENSMUSG00000143121"; transcript_type "lncRNA"; transcript_name "ENSMUST00000374923"; exon_number 1; exon_id "ENSMUSE00001737600.1"; level 2; tag "basic"; tag "TAGENE";
chr7	sragcm37_es	exon	63754063	63754285	0.0899226245719859	-	.	gene_id "sragcm37_gene_43757"; transcript_id "sragcm37_gene_43757_tx_1"; exon_id "chr7_63754063_63754285_-"; exonnum "3"; txlen "692";
chr7	sragcm37_mid	exon	63755039	63755182	0.0899226245719859	-	.	gene_id "sragcm37_gene_43757"; transcript_id "sragcm37_gene_43757_tx_1"; exon_id "chr7_63755039_63755182_-"; exonnum "2"; txlen "692";
chr7	sragcm37_ss	exon	63755481	63755805	0.0899226245719859	-	.	gene_id "sragcm37_gene_43757"; transcript_id "sragcm37_gene_43757_tx_1"; exon_id "chr7_63755481_63755805_-"; exonnum "1"; txlen "692";
chr7	sragcm37_es	exon	63844169	63844736	0.282474153653699	-	.	gene_id "sragcm37_gene_46450"; transcript_id "sragcm37_gene_46450_tx_1"; exon_id "chr7_63844169_63844736_-"; exonnum "3"; txlen "965";
chr7	sragcm37_es	exon	63844169	63844736	0.0231219901483136	-	.	gene_id "sragcm37_gene_46450"; transcript_id "sragcm37_gene_46450_tx_2"; exon_id "chr7_63844169_63844736_-"; exonnum "3"; txlen "744";
chr7	sragcm37_es	exon	63844169	63844736	0.0193184149258388	-	.	gene_id "sragcm37_gene_46450"; transcript_id "sragcm37_gene_46450_tx_3"; exon_id "chr7_63844169_63844736_-"; exonnum "2"; txlen "854";
chr7	sragcm37_mid	exon	63846162	63846272	0.282474153653699	-	.	gene_id "sragcm37_gene_46450"; transcript_id "sragcm37_gene_46450_tx_1"; exon_id "chr7_63846162_63846272_-"; exonnum "2"; txlen "965";
chr7	sragcm37_mid	exon	63846162	63846272	0.0231219901483136	-	.	gene_id "sragcm37_gene_46450"; transcript_id "sragcm37_gene_46450_tx_2"; exon_id "chr7_63846162_63846272_-"; exonnum "2"; txlen "744";
chr7	sragcm37_ss	exon	63851324	63851388	0.0231219901483136	-	.	gene_id "sragcm37_gene_46450"; transcript_id "sragcm37_gene_46450_tx_2"; exon_id "chr7_63851324_63851388_-"; exonnum "1"; txlen "744";
chr7	sragcm37_ss	exon	63851472	63851757	0.282474153653699	-	.	gene_id "sragcm37_gene_46450"; transcript_id "sragcm37_gene_46450_tx_1"; exon_id "chr7_63851472_63851757_-"; exonnum "1"; txlen "965";
chr7	sragcm37_ss	exon	63851472	63851757	0.0193184149258388	-	.	gene_id "sragcm37_gene_46450"; transcript_id "sragcm37_gene_46450_tx_3"; exon_id "chr7_63851472_63851757_-"; exonnum "1"; txlen "854";
chr7	HAVANA	gene	63851837	63852272	0	-	.	gene_id "ENSMUSG00000108645.2"; gene_type "TEC"; gene_name "Gm44722"; level 2; mgi_id "MGI:5753298"; havana_gene "OTTMUSG00000057938.1";
chr7	HAVANA	transcript	63851837	63852272	0	-	.	gene_id "ENSMUSG00000108645.2"; transcript_id "ENSMUST00000206473.2"; gene_type "TEC"; gene_name "Gm44722"; transcript_type "TEC"; transcript_name "Gm44722-201"; level 2; transcript_support_level "NA"; mgi_id "MGI:5753298"; tag "basic"; tag "Ensembl_canonical"; tag "GENCODE_Primary"; havana_gene "OTTMUSG00000057938.1"; havana_transcript "OTTMUST00000142241.1";
chr7	HAVANA	exon	63851837	63852272	0	-	.	gene_id "ENSMUSG00000108645.2"; transcript_id "ENSMUST00000206473.2"; gene_type "TEC"; gene_name "Gm44722"; transcript_type "TEC"; transcript_name "Gm44722-201"; exon_number 1; exon_id "ENSMUSE00001375106.2"; level 2; transcript_support_level "NA"; mgi_id "MGI:5753298"; tag "basic"; tag "Ensembl_canonical"; tag "GENCODE_Primary"; havana_gene "OTTMUSG00000057938.1"; havana_transcript "OTTMUST00000142241.1";
chr7	sragcm37_es	exon	63880766	63880949	0.00138656911241646	-	.	gene_id "sragcm37_gene_54261"; transcript_id "sragcm37_gene_54261_tx_3"; exon_id "chr7_63880766_63880949_-"; exonnum "4"; txlen "916";
chr7	sragcm37_mid	exon	63883621	63883695	0.00138656911241646	-	.	gene_id "sragcm37_gene_54261"; transcript_id "sragcm37_gene_54261_tx_3"; exon_id "chr7_63883621_63883695_-"; exonnum "3"; txlen "916";
chr7	sragcm37_es	exon	63887986	63888466	0.317086257829884	-	.	gene_id "sragcm37_gene_54261"; transcript_id "sragcm37_gene_54261_tx_1"; exon_id "chr7_63887986_63888466_-"; exonnum "2"; txlen "964";
chr7	sragcm37_ss	exon	63888996	63889478	0.317086257829884	-	.	gene_id "sragcm37_gene_54261"; transcript_id "sragcm37_gene_54261_tx_1"; exon_id "chr7_63888996_63889478_-"; exonnum "1"; txlen "964";
chr7	sragcm37_mid	exon	63893091	63893313	0.00138656911241646	-	.	gene_id "sragcm37_gene_54261"; transcript_id "sragcm37_gene_54261_tx_3"; exon_id "chr7_63893091_63893313_-"; exonnum "2"; txlen "916";
chr7	sragcm37_es	exon	63894104	63894936	0.0733973047670539	-	.	gene_id "sragcm37_gene_54261"; transcript_id "sragcm37_gene_54261_tx_2"; exon_id "chr7_63894104_63894936_-"; exonnum "2"; txlen "1267";
chr7	sragcm37_ss	exon	63896736	63897169	0.0733973047670539	-	.	gene_id "sragcm37_gene_54261"; transcript_id "sragcm37_gene_54261_tx_2"; exon_id "chr7_63896736_63897169_-"; exonnum "1"; txlen "1267";
chr7	sragcm37_ss	exon	63896736	63897169	0.00138656911241646	-	.	gene_id "sragcm37_gene_54261"; transcript_id "sragcm37_gene_54261_tx_3"; exon_id "chr7_63896736_63897169_-"; exonnum "1"; txlen "916";
chr7	ENSEMBL	gene	63899731	63899847	0	-	.	gene_id "ENSMUSG00000098910.3"; gene_type "miRNA"; gene_name "Mir6416"; level 3; mgi_id "MGI:5531128";
chr7	ENSEMBL	transcript	63899731	63899847	0	-	.	gene_id "ENSMUSG00000098910.3"; transcript_id "ENSMUST00000183664.3"; gene_type "miRNA"; gene_name "Mir6416"; transcript_type "miRNA"; transcript_name "Mir6416-201"; level 3; transcript_support_level "NA"; mgi_id "MGI:5531128"; tag "basic"; tag "Ensembl_canonical"; tag "GENCODE_Primary";
chr7	ENSEMBL	exon	63899731	63899847	0	-	.	gene_id "ENSMUSG00000098910.3"; transcript_id "ENSMUST00000183664.3"; gene_type "miRNA"; gene_name "Mir6416"; transcript_type "miRNA"; transcript_name "Mir6416-201"; exon_number 1; exon_id "ENSMUSE00001316763.2"; level 3; transcript_support_level "NA"; mgi_id "MGI:5531128"; tag "basic"; tag "Ensembl_canonical"; tag "GENCODE_Primary";
chr7	HAVANA	gene	63934556	63937958	0	-	.	gene_id "ENSMUSG00000108472.2"; gene_type "TEC"; gene_name "Gm45212"; level 2; mgi_id "MGI:5753788"; havana_gene "OTTMUSG00000057990.1";
chr7	HAVANA	transcript	63934556	63937958	0	-	.	gene_id "ENSMUSG00000108472.2"; transcript_id "ENSMUST00000205831.2"; gene_type "TEC"; gene_name "Gm45212"; transcript_type "TEC"; transcript_name "Gm45212-201"; level 2; transcript_support_level "NA"; mgi_id "MGI:5753788"; tag "basic"; tag "Ensembl_canonical"; tag "GENCODE_Primary"; havana_gene "OTTMUSG00000057990.1"; havana_transcript "OTTMUST00000142322.1";
chr7	HAVANA	exon	63934556	63937958	0	-	.	gene_id "ENSMUSG00000108472.2"; transcript_id "ENSMUST00000205831.2"; gene_type "TEC"; gene_name "Gm45212"; transcript_type "TEC"; transcript_name "Gm45212-201"; exon_number 1; exon_id "ENSMUSE00001375877.2"; level 2; transcript_support_level "NA"; mgi_id "MGI:5753788"; tag "basic"; tag "Ensembl_canonical"; tag "GENCODE_Primary"; havana_gene "OTTMUSG00000057990.1"; havana_transcript "OTTMUST00000142322.1";
chr7	HAVANA	gene	63935856	63937606	0	-	.	gene_id "ENSMUSG00000135887.1"; gene_type "lncRNA"; gene_name "ENSMUSG00000135887"; level 2;
chr7	HAVANA	transcript	63935856	63937606	0	-	.	gene_id "ENSMUSG00000135887.1"; transcript_id "ENSMUST00000332794.1"; gene_type "lncRNA"; gene_name "ENSMUSG00000135887"; transcript_type "lncRNA"; transcript_name "ENSMUST00000332794"; level 2; tag "basic"; tag "Ensembl_canonical"; tag "GENCODE_Primary"; tag "TAGENE";
chr7	HAVANA	exon	63935856	63937606	0	-	.	gene_id "ENSMUSG00000135887.1"; transcript_id "ENSMUST00000332794.1"; gene_type "lncRNA"; gene_name "ENSMUSG00000135887"; transcript_type "lncRNA"; transcript_name "ENSMUST00000332794"; exon_number 1; exon_id "ENSMUSE00001656104.1"; level 2; tag "basic"; tag "Ensembl_canonical"; tag "GENCODE_Primary"; tag "TAGENE";
chr7	HAVANA	exon	63987298	63987681	0	-	.	gene_id "ENSMUSG00000092187.3"; transcript_id "ENSMUST00000173374.2"; gene_type "lncRNA"; gene_name "Gm20457"; transcript_type "lncRNA"; transcript_name "Gm20457-201"; exon_number 2; exon_id "ENSMUSE00000929678.2"; level 2; transcript_support_level "3"; mgi_id "MGI:5141922"; tag "basic"; tag "Ensembl_canonical"; tag "GENCODE_Primary"; havana_gene "OTTMUSG00000037229.1"; havana_transcript "OTTMUST00000096002.1";
chr7	ENSEMBL_gcm37	exon	63987298	63987681	0.0131401581322948	-	.	gene_id "ENSMUSG00000092187.3"; transcript_id "ENSMUSG00000092187.3_tx_2"; exon_id "chr7_63987298_63987681_-"; exonnum "2"; txlen "544";
chr7	HAVANA	transcript	63987298	63995712	0	-	.	gene_id "ENSMUSG00000092187.3"; transcript_id "ENSMUST00000173374.2"; gene_type "lncRNA"; gene_name "Gm20457"; transcript_type "lncRNA"; transcript_name "Gm20457-201"; level 2; transcript_support_level "3"; mgi_id "MGI:5141922"; tag "basic"; tag "Ensembl_canonical"; tag "GENCODE_Primary"; havana_gene "OTTMUSG00000037229.1"; havana_transcript "OTTMUST00000096002.1";
chr7	HAVANA	gene	63987298	63996094	0	-	.	gene_id "ENSMUSG00000092187.3"; gene_type "lncRNA"; gene_name "Gm20457"; level 2; mgi_id "MGI:5141922"; havana_gene "OTTMUSG00000037229.1";
chr7	sragcm37_mid	exon	63992673	63992832	0.0131401581322948	-	.	gene_id "ENSMUSG00000092187.3"; transcript_id "ENSMUSG00000092187.3_tx_2"; exon_id "chr7_63992673_63992832_-"; exonnum "1"; txlen "544";
chr7	HAVANA	transcript	63994335	63996094	0	-	.	gene_id "ENSMUSG00000092187.3"; transcript_id "ENSMUST00000280972.1"; gene_type "lncRNA"; gene_name "Gm20457"; transcript_type "lncRNA"; transcript_name "Gm20457-202"; level 2; mgi_id "MGI:5141922"; tag "basic"; tag "TAGENE"; havana_gene "OTTMUSG00000037229.1";
chr7	HAVANA	exon	63994335	63996094	0	-	.	gene_id "ENSMUSG00000092187.3"; transcript_id "ENSMUST00000280972.1"; gene_type "lncRNA"; gene_name "Gm20457"; transcript_type "lncRNA"; transcript_name "Gm20457-202"; exon_number 1; exon_id "ENSMUSE00001556904.1"; level 2; mgi_id "MGI:5141922"; tag "basic"; tag "TAGENE"; havana_gene "OTTMUSG00000037229.1";
chr7	HAVANA	exon	63995415	63995712	0	-	.	gene_id "ENSMUSG00000092187.3"; transcript_id "ENSMUST00000173374.2"; gene_type "lncRNA"; gene_name "Gm20457"; transcript_type "lncRNA"; transcript_name "Gm20457-201"; exon_number 1; exon_id "ENSMUSE00000932181.2"; level 2; transcript_support_level "3"; mgi_id "MGI:5141922"; tag "basic"; tag "Ensembl_canonical"; tag "GENCODE_Primary"; havana_gene "OTTMUSG00000037229.1"; havana_transcript "OTTMUST00000096002.1";
chr7	HAVANA	stop_codon	63996506	63996508	0	-	0	gene_id "ENSMUSG00000033458.18"; transcript_id "ENSMUST00000163289.7"; gene_type "protein_coding"; gene_name "Fan1"; transcript_type "protein_coding"; transcript_name "Fan1-201"; exon_number 14; exon_id "ENSMUSE00001300796.2"; level 2; protein_id "ENSMUSP00000130012.2"; transcript_support_level "5"; mgi_id "MGI:3045266"; tag "not_organism_supported"; tag "basic"; tag "Ensembl_canonical"; tag "GENCODE_Primary"; tag "appris_principal_1"; tag "CCDS"; ccdsid "CCDS52265.1"; havana_gene "OTTMUSG00000026085.1"; havana_transcript "OTTMUST00000110531.1";
chr7	HAVANA	UTR	63996506	63996508	0	-	.	gene_id "ENSMUSG00000033458.18"; transcript_id "ENSMUST00000163289.7"; gene_type "protein_coding"; gene_name "Fan1"; transcript_type "protein_coding"; transcript_name "Fan1-201"; exon_number 14; exon_id "ENSMUSE00001300796.2"; level 2; protein_id "ENSMUSP00000130012.2"; transcript_support_level "5"; mgi_id "MGI:3045266"; tag "not_organism_supported"; tag "basic"; tag "Ensembl_canonical"; tag "GENCODE_Primary"; tag "appris_principal_1"; tag "CCDS"; ccdsid "CCDS52265.1"; havana_gene "OTTMUSG00000026085.1"; havana_transcript "OTTMUST00000110531.1";
chr7	HAVANA	exon	63996506	63996643	0	-	.	gene_id "ENSMUSG00000033458.18"; transcript_id "ENSMUST00000163289.7"; gene_type "protein_coding"; gene_name "Fan1"; transcript_type "protein_coding"; transcript_name "Fan1-201"; exon_number 14; exon_id "ENSMUSE00001300796.2"; level 2; protein_id "ENSMUSP00000130012.2"; transcript_support_level "5"; mgi_id "MGI:3045266"; tag "not_organism_supported"; tag "basic"; tag "Ensembl_canonical"; tag "GENCODE_Primary"; tag "appris_principal_1"; tag "CCDS"; ccdsid "CCDS52265.1"; havana_gene "OTTMUSG00000026085.1"; havana_transcript "OTTMUST00000110531.1";
chr7	ENSEMBL_gcm37	exon	63996506	63996643	3.83095447374152	-	.	gene_id "ENSMUSG00000033458.18"; transcript_id "ENSMUSG00000033458.18_tx_2"; exon_id "chr7_63996506_63996643_-"; exonnum "7"; txlen "1107";
chr7	ENSEMBL_gcm37	exon	63996506	63996643	0.284280550536534	-	.	gene_id "ENSMUSG00000033458.18"; transcript_id "ENSMUSG00000033458.18_tx_3"; exon_id "chr7_63996506_63996643_-"; exonnum "15"; txlen "3555";
chr7	HAVANA	transcript	63996506	64023828	0	-	.	gene_id "ENSMUSG00000033458.18"; transcript_id "ENSMUST00000163289.7"; gene_type "protein_coding"; gene_name "Fan1"; transcript_type "protein_coding"; transcript_name "Fan1-201"; level 2; protein_id "ENSMUSP00000130012.2"; transcript_support_level "5"; mgi_id "MGI:3045266"; tag "not_organism_supported"; tag "basic"; tag "Ensembl_canonical"; tag "GENCODE_Primary"; tag "appris_principal_1"; tag "CCDS"; ccdsid "CCDS52265.1"; havana_gene "OTTMUSG00000026085.1"; havana_transcript "OTTMUST00000110531.1";
chr7	HAVANA	gene	63996506	64023843	0	-	.	gene_id "ENSMUSG00000033458.18"; gene_type "protein_coding"; gene_name "Fan1"; level 2; mgi_id "MGI:3045266"; havana_gene "OTTMUSG00000026085.1";
chr7	HAVANA	CDS	63996509	63996643	0	-	0	gene_id "ENSMUSG00000033458.18"; transcript_id "ENSMUST00000163289.7"; gene_type "protein_coding"; gene_name "Fan1"; transcript_type "protein_coding"; transcript_name "Fan1-201"; exon_number 14; exon_id "ENSMUSE00001300796.2"; level 2; protein_id "ENSMUSP00000130012.2"; transcript_support_level "5"; mgi_id "MGI:3045266"; tag "not_organism_supported"; tag "basic"; tag "Ensembl_canonical"; tag "GENCODE_Primary"; tag "appris_principal_1"; tag "CCDS"; ccdsid "CCDS52265.1"; havana_gene "OTTMUSG00000026085.1"; havana_transcript "OTTMUST00000110531.1";
chr7	HAVANA	exon	63998596	63998724	0	-	.	gene_id "ENSMUSG00000033458.18"; transcript_id "ENSMUST00000163289.7"; gene_type "protein_coding"; gene_name "Fan1"; transcript_type "protein_coding"; transcript_name "Fan1-201"; exon_number 13; exon_id "ENSMUSE00000905071.2"; level 2; protein_id "ENSMUSP00000130012.2"; transcript_support_level "5"; mgi_id "MGI:3045266"; tag "not_organism_supported"; tag "basic"; tag "Ensembl_canonical"; tag "GENCODE_Primary"; tag "appris_principal_1"; tag "CCDS"; ccdsid "CCDS52265.1"; havana_gene "OTTMUSG00000026085.1"; havana_transcript "OTTMUST00000110531.1";
chr7	HAVANA	CDS	63998596	63998724	0	-	0	gene_id "ENSMUSG00000033458.18"; transcript_id "ENSMUST00000163289.7"; gene_type "protein_coding"; gene_name "Fan1"; transcript_type "protein_coding"; transcript_name "Fan1-201"; exon_number 13; exon_id "ENSMUSE00000905071.2"; level 2; protein_id "ENSMUSP00000130012.2"; transcript_support_level "5"; mgi_id "MGI:3045266"; tag "not_organism_supported"; tag "basic"; tag "Ensembl_canonical"; tag "GENCODE_Primary"; tag "appris_principal_1"; tag "CCDS"; ccdsid "CCDS52265.1"; havana_gene "OTTMUSG00000026085.1"; havana_transcript "OTTMUST00000110531.1";
chr7	ENSEMBL_gcm37	exon	63998596	63998724	3.83095447374152	-	.	gene_id "ENSMUSG00000033458.18"; transcript_id "ENSMUSG00000033458.18_tx_2"; exon_id "chr7_63998596_63998724_-"; exonnum "6"; txlen "1107";
chr7	ENSEMBL_gcm37	exon	63998596	63998724	0.284280550536534	-	.	gene_id "ENSMUSG00000033458.18"; transcript_id "ENSMUSG00000033458.18_tx_3"; exon_id "chr7_63998596_63998724_-"; exonnum "14"; txlen "3555";
chr7	HAVANA	exon	63999065	63999259	0	-	.	gene_id "ENSMUSG00000033458.18"; transcript_id "ENSMUST00000163289.7"; gene_type "protein_coding"; gene_name "Fan1"; transcript_type "protein_coding"; transcript_name "Fan1-201"; exon_number 12; exon_id "ENSMUSE00000878710.2"; level 2; protein_id "ENSMUSP00000130012.2"; transcript_support_level "5"; mgi_id "MGI:3045266"; tag "not_organism_supported"; tag "basic"; tag "Ensembl_canonical"; tag "GENCODE_Primary"; tag "appris_principal_1"; tag "CCDS"; ccdsid "CCDS52265.1"; havana_gene "OTTMUSG00000026085.1"; havana_transcript "OTTMUST00000110531.1";
chr7	HAVANA	CDS	63999065	63999259	0	-	0	gene_id "ENSMUSG00000033458.18"; transcript_id "ENSMUST00000163289.7"; gene_type "protein_coding"; gene_name "Fan1"; transcript_type "protein_coding"; transcript_name "Fan1-201"; exon_number 12; exon_id "ENSMUSE00000878710.2"; level 2; protein_id "ENSMUSP00000130012.2"; transcript_support_level "5"; mgi_id "MGI:3045266"; tag "not_organism_supported"; tag "basic"; tag "Ensembl_canonical"; tag "GENCODE_Primary"; tag "appris_principal_1"; tag "CCDS"; ccdsid "CCDS52265.1"; havana_gene "OTTMUSG00000026085.1"; havana_transcript "OTTMUST00000110531.1";
chr7	ENSEMBL_gcm37	exon	63999065	63999259	3.83095447374152	-	.	gene_id "ENSMUSG00000033458.18"; transcript_id "ENSMUSG00000033458.18_tx_2"; exon_id "chr7_63999065_63999259_-"; exonnum "5"; txlen "1107";
chr7	ENSEMBL_gcm37	exon	63999065	63999259	0.284280550536534	-	.	gene_id "ENSMUSG00000033458.18"; transcript_id "ENSMUSG00000033458.18_tx_3"; exon_id "chr7_63999065_63999259_-"; exonnum "13"; txlen "3555";
chr7	HAVANA	exon	63999783	63999886	0	-	.	gene_id "ENSMUSG00000033458.18"; transcript_id "ENSMUST00000163289.7"; gene_type "protein_coding"; gene_name "Fan1"; transcript_type "protein_coding"; transcript_name "Fan1-201"; exon_number 11; exon_id "ENSMUSE00000889840.2"; level 2; protein_id "ENSMUSP00000130012.2"; transcript_support_level "5"; mgi_id "MGI:3045266"; tag "not_organism_supported"; tag "basic"; tag "Ensembl_canonical"; tag "GENCODE_Primary"; tag "appris_principal_1"; tag "CCDS"; ccdsid "CCDS52265.1"; havana_gene "OTTMUSG00000026085.1"; havana_transcript "OTTMUST00000110531.1";
chr7	HAVANA	CDS	63999783	63999886	0	-	2	gene_id "ENSMUSG00000033458.18"; transcript_id "ENSMUST00000163289.7"; gene_type "protein_coding"; gene_name "Fan1"; transcript_type "protein_coding"; transcript_name "Fan1-201"; exon_number 11; exon_id "ENSMUSE00000889840.2"; level 2; protein_id "ENSMUSP00000130012.2"; transcript_support_level "5"; mgi_id "MGI:3045266"; tag "not_organism_supported"; tag "basic"; tag "Ensembl_canonical"; tag "GENCODE_Primary"; tag "appris_principal_1"; tag "CCDS"; ccdsid "CCDS52265.1"; havana_gene "OTTMUSG00000026085.1"; havana_transcript "OTTMUST00000110531.1";
chr7	ENSEMBL_gcm37	exon	63999783	63999886	3.83095447374152	-	.	gene_id "ENSMUSG00000033458.18"; transcript_id "ENSMUSG00000033458.18_tx_2"; exon_id "chr7_63999783_63999886_-"; exonnum "4"; txlen "1107";
chr7	ENSEMBL_gcm37	exon	63999783	63999886	0.284280550536534	-	.	gene_id "ENSMUSG00000033458.18"; transcript_id "ENSMUSG00000033458.18_tx_3"; exon_id "chr7_63999783_63999886_-"; exonnum "12"; txlen "3555";
chr7	HAVANA	exon	64003324	64003474	0	-	.	gene_id "ENSMUSG00000033458.18"; transcript_id "ENSMUST00000163289.7"; gene_type "protein_coding"; gene_name "Fan1"; transcript_type "protein_coding"; transcript_name "Fan1-201"; exon_number 10; exon_id "ENSMUSE00000910397.2"; level 2; protein_id "ENSMUSP00000130012.2"; transcript_support_level "5"; mgi_id "MGI:3045266"; tag "not_organism_supported"; tag "basic"; tag "Ensembl_canonical"; tag "GENCODE_Primary"; tag "appris_principal_1"; tag "CCDS"; ccdsid "CCDS52265.1"; havana_gene "OTTMUSG00000026085.1"; havana_transcript "OTTMUST00000110531.1";
chr7	HAVANA	CDS	64003324	64003474	0	-	0	gene_id "ENSMUSG00000033458.18"; transcript_id "ENSMUST00000163289.7"; gene_type "protein_coding"; gene_name "Fan1"; transcript_type "protein_coding"; transcript_name "Fan1-201"; exon_number 10; exon_id "ENSMUSE00000910397.2"; level 2; protein_id "ENSMUSP00000130012.2"; transcript_support_level "5"; mgi_id "MGI:3045266"; tag "not_organism_supported"; tag "basic"; tag "Ensembl_canonical"; tag "GENCODE_Primary"; tag "appris_principal_1"; tag "CCDS"; ccdsid "CCDS52265.1"; havana_gene "OTTMUSG00000026085.1"; havana_transcript "OTTMUST00000110531.1";
chr7	ENSEMBL_gcm37	exon	64003324	64003474	3.83095447374152	-	.	gene_id "ENSMUSG00000033458.18"; transcript_id "ENSMUSG00000033458.18_tx_2"; exon_id "chr7_64003324_64003474_-"; exonnum "3"; txlen "1107";
chr7	ENSEMBL_gcm37	exon	64003324	64003474	0.284280550536534	-	.	gene_id "ENSMUSG00000033458.18"; transcript_id "ENSMUSG00000033458.18_tx_3"; exon_id "chr7_64003324_64003474_-"; exonnum "11"; txlen "3555";
chr7	HAVANA	exon	64004119	64004283	0	-	.	gene_id "ENSMUSG00000033458.18"; transcript_id "ENSMUST00000163289.7"; gene_type "protein_coding"; gene_name "Fan1"; transcript_type "protein_coding"; transcript_name "Fan1-201"; exon_number 9; exon_id "ENSMUSE00000891329.2"; level 2; protein_id "ENSMUSP00000130012.2"; transcript_support_level "5"; mgi_id "MGI:3045266"; tag "not_organism_supported"; tag "basic"; tag "Ensembl_canonical"; tag "GENCODE_Primary"; tag "appris_principal_1"; tag "CCDS"; ccdsid "CCDS52265.1"; havana_gene "OTTMUSG00000026085.1"; havana_transcript "OTTMUST00000110531.1";
chr7	HAVANA	CDS	64004119	64004283	0	-	0	gene_id "ENSMUSG00000033458.18"; transcript_id "ENSMUST00000163289.7"; gene_type "protein_coding"; gene_name "Fan1"; transcript_type "protein_coding"; transcript_name "Fan1-201"; exon_number 9; exon_id "ENSMUSE00000891329.2"; level 2; protein_id "ENSMUSP00000130012.2"; transcript_support_level "5"; mgi_id "MGI:3045266"; tag "not_organism_supported"; tag "basic"; tag "Ensembl_canonical"; tag "GENCODE_Primary"; tag "appris_principal_1"; tag "CCDS"; ccdsid "CCDS52265.1"; havana_gene "OTTMUSG00000026085.1"; havana_transcript "OTTMUST00000110531.1";
chr7	ENSEMBL_gcm37	exon	64004119	64004283	3.83095447374152	-	.	gene_id "ENSMUSG00000033458.18"; transcript_id "ENSMUSG00000033458.18_tx_2"; exon_id "chr7_64004119_64004283_-"; exonnum "2"; txlen "1107";
chr7	ENSEMBL_gcm37	exon	64004119	64004283	0.284280550536534	-	.	gene_id "ENSMUSG00000033458.18"; transcript_id "ENSMUSG00000033458.18_tx_3"; exon_id "chr7_64004119_64004283_-"; exonnum "10"; txlen "3555";
chr7	sragcm37_ss	exon	64006662	64006886	3.83095447374152	-	.	gene_id "ENSMUSG00000033458.18"; transcript_id "ENSMUSG00000033458.18_tx_2"; exon_id "chr7_64006662_64006886_-"; exonnum "1"; txlen "1107";
chr7	HAVANA	exon	64011240	64011807	0	-	.	gene_id "ENSMUSG00000033458.18"; transcript_id "ENSMUST00000206778.2"; gene_type "protein_coding"; gene_name "Fan1"; transcript_type "retained_intron"; transcript_name "Fan1-204"; exon_number 7; exon_id "ENSMUSE00001374222.2"; level 2; transcript_support_level "1"; mgi_id "MGI:3045266"; havana_gene "OTTMUSG00000026085.1"; havana_transcript "OTTMUST00000064404.1";
chr7	HAVANA	transcript	64011240	64023121	0	-	.	gene_id "ENSMUSG00000033458.18"; transcript_id "ENSMUST00000206778.2"; gene_type "protein_coding"; gene_name "Fan1"; transcript_type "retained_intron"; transcript_name "Fan1-204"; level 2; transcript_support_level "1"; mgi_id "MGI:3045266"; havana_gene "OTTMUSG00000026085.1"; havana_transcript "OTTMUST00000064404.1";
chr7	HAVANA	exon	64011688	64011807	0	-	.	gene_id "ENSMUSG00000033458.18"; transcript_id "ENSMUST00000163289.7"; gene_type "protein_coding"; gene_name "Fan1"; transcript_type "protein_coding"; transcript_name "Fan1-201"; exon_number 8; exon_id "ENSMUSE00000903671.2"; level 2; protein_id "ENSMUSP00000130012.2"; transcript_support_level "5"; mgi_id "MGI:3045266"; tag "not_organism_supported"; tag "basic"; tag "Ensembl_canonical"; tag "GENCODE_Primary"; tag "appris_principal_1"; tag "CCDS"; ccdsid "CCDS52265.1"; havana_gene "OTTMUSG00000026085.1"; havana_transcript "OTTMUST00000110531.1";
chr7	HAVANA	CDS	64011688	64011807	0	-	0	gene_id "ENSMUSG00000033458.18"; transcript_id "ENSMUST00000163289.7"; gene_type "protein_coding"; gene_name "Fan1"; transcript_type "protein_coding"; transcript_name "Fan1-201"; exon_number 8; exon_id "ENSMUSE00000903671.2"; level 2; protein_id "ENSMUSP00000130012.2"; transcript_support_level "5"; mgi_id "MGI:3045266"; tag "not_organism_supported"; tag "basic"; tag "Ensembl_canonical"; tag "GENCODE_Primary"; tag "appris_principal_1"; tag "CCDS"; ccdsid "CCDS52265.1"; havana_gene "OTTMUSG00000026085.1"; havana_transcript "OTTMUST00000110531.1";
chr7	ENSEMBL_gcm37	exon	64011688	64011807	0.284280550536534	-	.	gene_id "ENSMUSG00000033458.18"; transcript_id "ENSMUSG00000033458.18_tx_3"; exon_id "chr7_64011688_64011807_-"; exonnum "9"; txlen "3555";
chr7	sragcm37_mid	exon	64012460	64012554	0.284280550536534	-	.	gene_id "ENSMUSG00000033458.18"; transcript_id "ENSMUSG00000033458.18_tx_3"; exon_id "chr7_64012460_64012554_-"; exonnum "8"; txlen "3555";
chr7	HAVANA	exon	64012880	64012988	0	-	.	gene_id "ENSMUSG00000033458.18"; transcript_id "ENSMUST00000163289.7"; gene_type "protein_coding"; gene_name "Fan1"; transcript_type "protein_coding"; transcript_name "Fan1-201"; exon_number 7; exon_id "ENSMUSE00001281625.2"; level 2; protein_id "ENSMUSP00000130012.2"; transcript_support_level "5"; mgi_id "MGI:3045266"; tag "not_organism_supported"; tag "basic"; tag "Ensembl_canonical"; tag "GENCODE_Primary"; tag "appris_principal_1"; tag "CCDS"; ccdsid "CCDS52265.1"; havana_gene "OTTMUSG00000026085.1"; havana_transcript "OTTMUST00000110531.1";
chr7	HAVANA	CDS	64012880	64012988	0	-	1	gene_id "ENSMUSG00000033458.18"; transcript_id "ENSMUST00000163289.7"; gene_type "protein_coding"; gene_name "Fan1"; transcript_type "protein_coding"; transcript_name "Fan1-201"; exon_number 7; exon_id "ENSMUSE00001281625.2"; level 2; protein_id "ENSMUSP00000130012.2"; transcript_support_level "5"; mgi_id "MGI:3045266"; tag "not_organism_supported"; tag "basic"; tag "Ensembl_canonical"; tag "GENCODE_Primary"; tag "appris_principal_1"; tag "CCDS"; ccdsid "CCDS52265.1"; havana_gene "OTTMUSG00000026085.1"; havana_transcript "OTTMUST00000110531.1";
chr7	HAVANA	exon	64012880	64012988	0	-	.	gene_id "ENSMUSG00000033458.18"; transcript_id "ENSMUST00000206778.2"; gene_type "protein_coding"; gene_name "Fan1"; transcript_type "retained_intron"; transcript_name "Fan1-204"; exon_number 6; exon_id "ENSMUSE00001375703.2"; level 2; transcript_support_level "1"; mgi_id "MGI:3045266"; havana_gene "OTTMUSG00000026085.1"; havana_transcript "OTTMUST00000064404.1";
chr7	ENSEMBL_gcm37	exon	64012880	64012988	0.284280550536534	-	.	gene_id "ENSMUSG00000033458.18"; transcript_id "ENSMUSG00000033458.18_tx_3"; exon_id "chr7_64012880_64012988_-"; exonnum "7"; txlen "3555";
chr7	HAVANA	exon	64014278	64014409	0	-	.	gene_id "ENSMUSG00000033458.18"; transcript_id "ENSMUST00000163289.7"; gene_type "protein_coding"; gene_name "Fan1"; transcript_type "protein_coding"; transcript_name "Fan1-201"; exon_number 6; exon_id "ENSMUSE00001290800.2"; level 2; protein_id "ENSMUSP00000130012.2"; transcript_support_level "5"; mgi_id "MGI:3045266"; tag "not_organism_supported"; tag "basic"; tag "Ensembl_canonical"; tag "GENCODE_Primary"; tag "appris_principal_1"; tag "CCDS"; ccdsid "CCDS52265.1"; havana_gene "OTTMUSG00000026085.1"; havana_transcript "OTTMUST00000110531.1";
chr7	HAVANA	CDS	64014278	64014409	0	-	1	gene_id "ENSMUSG00000033458.18"; transcript_id "ENSMUST00000163289.7"; gene_type "protein_coding"; gene_name "Fan1"; transcript_type "protein_coding"; transcript_name "Fan1-201"; exon_number 6; exon_id "ENSMUSE00001290800.2"; level 2; protein_id "ENSMUSP00000130012.2"; transcript_support_level "5"; mgi_id "MGI:3045266"; tag "not_organism_supported"; tag "basic"; tag "Ensembl_canonical"; tag "GENCODE_Primary"; tag "appris_principal_1"; tag "CCDS"; ccdsid "CCDS52265.1"; havana_gene "OTTMUSG00000026085.1"; havana_transcript "OTTMUST00000110531.1";
chr7	HAVANA	exon	64014278	64014409	0	-	.	gene_id "ENSMUSG00000033458.18"; transcript_id "ENSMUST00000206778.2"; gene_type "protein_coding"; gene_name "Fan1"; transcript_type "retained_intron"; transcript_name "Fan1-204"; exon_number 5; exon_id "ENSMUSE00001372627.2"; level 2; transcript_support_level "1"; mgi_id "MGI:3045266"; havana_gene "OTTMUSG00000026085.1"; havana_transcript "OTTMUST00000064404.1";
chr7	ENSEMBL_gcm37	exon	64014278	64014409	0.284280550536534	-	.	gene_id "ENSMUSG00000033458.18"; transcript_id "ENSMUSG00000033458.18_tx_3"; exon_id "chr7_64014278_64014409_-"; exonnum "6"; txlen "3555";
chr7	HAVANA	exon	64016303	64016536	0	-	.	gene_id "ENSMUSG00000033458.18"; transcript_id "ENSMUST00000163289.7"; gene_type "protein_coding"; gene_name "Fan1"; transcript_type "protein_coding"; transcript_name "Fan1-201"; exon_number 5; exon_id "ENSMUSE00001309848.2"; level 2; protein_id "ENSMUSP00000130012.2"; transcript_support_level "5"; mgi_id "MGI:3045266"; tag "not_organism_supported"; tag "basic"; tag "Ensembl_canonical"; tag "GENCODE_Primary"; tag "appris_principal_1"; tag "CCDS"; ccdsid "CCDS52265.1"; havana_gene "OTTMUSG00000026085.1"; havana_transcript "OTTMUST00000110531.1";
chr7	HAVANA	CDS	64016303	64016536	0	-	1	gene_id "ENSMUSG00000033458.18"; transcript_id "ENSMUST00000163289.7"; gene_type "protein_coding"; gene_name "Fan1"; transcript_type "protein_coding"; transcript_name "Fan1-201"; exon_number 5; exon_id "ENSMUSE00001309848.2"; level 2; protein_id "ENSMUSP00000130012.2"; transcript_support_level "5"; mgi_id "MGI:3045266"; tag "not_organism_supported"; tag "basic"; tag "Ensembl_canonical"; tag "GENCODE_Primary"; tag "appris_principal_1"; tag "CCDS"; ccdsid "CCDS52265.1"; havana_gene "OTTMUSG00000026085.1"; havana_transcript "OTTMUST00000110531.1";
chr7	HAVANA	exon	64016303	64016536	0	-	.	gene_id "ENSMUSG00000033458.18"; transcript_id "ENSMUST00000206778.2"; gene_type "protein_coding"; gene_name "Fan1"; transcript_type "retained_intron"; transcript_name "Fan1-204"; exon_number 4; exon_id "ENSMUSE00001374287.2"; level 2; transcript_support_level "1"; mgi_id "MGI:3045266"; havana_gene "OTTMUSG00000026085.1"; havana_transcript "OTTMUST00000064404.1";
chr7	ENSEMBL_gcm37	exon	64016303	64016536	0.284280550536534	-	.	gene_id "ENSMUSG00000033458.18"; transcript_id "ENSMUSG00000033458.18_tx_3"; exon_id "chr7_64016303_64016536_-"; exonnum "5"; txlen "3555";
chr7	HAVANA	exon	64018768	64018969	0	-	.	gene_id "ENSMUSG00000033458.18"; transcript_id "ENSMUST00000163289.7"; gene_type "protein_coding"; gene_name "Fan1"; transcript_type "protein_coding"; transcript_name "Fan1-201"; exon_number 4; exon_id "ENSMUSE00001207873.2"; level 2; protein_id "ENSMUSP00000130012.2"; transcript_support_level "5"; mgi_id "MGI:3045266"; tag "not_organism_supported"; tag "basic"; tag "Ensembl_canonical"; tag "GENCODE_Primary"; tag "appris_principal_1"; tag "CCDS"; ccdsid "CCDS52265.1"; havana_gene "OTTMUSG00000026085.1"; havana_transcript "OTTMUST00000110531.1";
chr7	HAVANA	CDS	64018768	64018969	0	-	2	gene_id "ENSMUSG00000033458.18"; transcript_id "ENSMUST00000163289.7"; gene_type "protein_coding"; gene_name "Fan1"; transcript_type "protein_coding"; transcript_name "Fan1-201"; exon_number 4; exon_id "ENSMUSE00001207873.2"; level 2; protein_id "ENSMUSP00000130012.2"; transcript_support_level "5"; mgi_id "MGI:3045266"; tag "not_organism_supported"; tag "basic"; tag "Ensembl_canonical"; tag "GENCODE_Primary"; tag "appris_principal_1"; tag "CCDS"; ccdsid "CCDS52265.1"; havana_gene "OTTMUSG00000026085.1"; havana_transcript "OTTMUST00000110531.1";
chr7	HAVANA	exon	64018768	64018969	0	-	.	gene_id "ENSMUSG00000033458.18"; transcript_id "ENSMUST00000206778.2"; gene_type "protein_coding"; gene_name "Fan1"; transcript_type "retained_intron"; transcript_name "Fan1-204"; exon_number 3; exon_id "ENSMUSE00001374388.2"; level 2; transcript_support_level "1"; mgi_id "MGI:3045266"; havana_gene "OTTMUSG00000026085.1"; havana_transcript "OTTMUST00000064404.1";
chr7	ENSEMBL_gcm37	exon	64018768	64018969	0.284280550536534	-	.	gene_id "ENSMUSG00000033458.18"; transcript_id "ENSMUSG00000033458.18_tx_3"; exon_id "chr7_64018768_64018969_-"; exonnum "4"; txlen "3555";
chr7	HAVANA	exon	64019901	64021407	0	-	.	gene_id "ENSMUSG00000033458.18"; transcript_id "ENSMUST00000206329.2"; gene_type "protein_coding"; gene_name "Fan1"; transcript_type "retained_intron"; transcript_name "Fan1-202"; exon_number 3; exon_id "ENSMUSE00001370895.2"; level 2; transcript_support_level "2"; mgi_id "MGI:3045266"; havana_gene "OTTMUSG00000026085.1"; havana_transcript "OTTMUST00000064405.1";
chr7	HAVANA	transcript	64019901	64023843	0	-	.	gene_id "ENSMUSG00000033458.18"; transcript_id "ENSMUST00000206329.2"; gene_type "protein_coding"; gene_name "Fan1"; transcript_type "retained_intron"; transcript_name "Fan1-202"; level 2; transcript_support_level "2"; mgi_id "MGI:3045266"; havana_gene "OTTMUSG00000026085.1"; havana_transcript "OTTMUST00000064405.1";
chr7	HAVANA	transcript	64020660	64023789	0	-	.	gene_id "ENSMUSG00000033458.18"; transcript_id "ENSMUST00000206730.2"; gene_type "protein_coding"; gene_name "Fan1"; transcript_type "retained_intron"; transcript_name "Fan1-203"; level 2; transcript_support_level "NA"; mgi_id "MGI:3045266"; havana_gene "OTTMUSG00000026085.1"; havana_transcript "OTTMUST00000142323.1";
chr7	HAVANA	exon	64020660	64023789	0	-	.	gene_id "ENSMUSG00000033458.18"; transcript_id "ENSMUST00000206730.2"; gene_type "protein_coding"; gene_name "Fan1"; transcript_type "retained_intron"; transcript_name "Fan1-203"; exon_number 1; exon_id "ENSMUSE00001372353.2"; level 2; transcript_support_level "NA"; mgi_id "MGI:3045266"; havana_gene "OTTMUSG00000026085.1"; havana_transcript "OTTMUST00000142323.1";
chr7	HAVANA	exon	64021267	64021407	0	-	.	gene_id "ENSMUSG00000033458.18"; transcript_id "ENSMUST00000163289.7"; gene_type "protein_coding"; gene_name "Fan1"; transcript_type "protein_coding"; transcript_name "Fan1-201"; exon_number 3; exon_id "ENSMUSE00001274093.2"; level 2; protein_id "ENSMUSP00000130012.2"; transcript_support_level "5"; mgi_id "MGI:3045266"; tag "not_organism_supported"; tag "basic"; tag "Ensembl_canonical"; tag "GENCODE_Primary"; tag "appris_principal_1"; tag "CCDS"; ccdsid "CCDS52265.1"; havana_gene "OTTMUSG00000026085.1"; havana_transcript "OTTMUST00000110531.1";
chr7	HAVANA	CDS	64021267	64021407	0	-	2	gene_id "ENSMUSG00000033458.18"; transcript_id "ENSMUST00000163289.7"; gene_type "protein_coding"; gene_name "Fan1"; transcript_type "protein_coding"; transcript_name "Fan1-201"; exon_number 3; exon_id "ENSMUSE00001274093.2"; level 2; protein_id "ENSMUSP00000130012.2"; transcript_support_level "5"; mgi_id "MGI:3045266"; tag "not_organism_supported"; tag "basic"; tag "Ensembl_canonical"; tag "GENCODE_Primary"; tag "appris_principal_1"; tag "CCDS"; ccdsid "CCDS52265.1"; havana_gene "OTTMUSG00000026085.1"; havana_transcript "OTTMUST00000110531.1";
chr7	HAVANA	exon	64021267	64021407	0	-	.	gene_id "ENSMUSG00000033458.18"; transcript_id "ENSMUST00000206778.2"; gene_type "protein_coding"; gene_name "Fan1"; transcript_type "retained_intron"; transcript_name "Fan1-204"; exon_number 2; exon_id "ENSMUSE00001375995.2"; level 2; transcript_support_level "1"; mgi_id "MGI:3045266"; havana_gene "OTTMUSG00000026085.1"; havana_transcript "OTTMUST00000064404.1";
chr7	ENSEMBL_gcm37	exon	64021267	64021407	0.284280550536534	-	.	gene_id "ENSMUSG00000033458.18"; transcript_id "ENSMUSG00000033458.18_tx_3"; exon_id "chr7_64021267_64021407_-"; exonnum "3"; txlen "3555";
chr7	HAVANA	exon	64022009	64023121	0	-	.	gene_id "ENSMUSG00000033458.18"; transcript_id "ENSMUST00000206778.2"; gene_type "protein_coding"; gene_name "Fan1"; transcript_type "retained_intron"; transcript_name "Fan1-204"; exon_number 1; exon_id "ENSMUSE00001371632.2"; level 2; transcript_support_level "1"; mgi_id "MGI:3045266"; havana_gene "OTTMUSG00000026085.1"; havana_transcript "OTTMUST00000064404.1";
chr7	HAVANA	CDS	64022009	64023251	0	-	0	gene_id "ENSMUSG00000033458.18"; transcript_id "ENSMUST00000163289.7"; gene_type "protein_coding"; gene_name "Fan1"; transcript_type "protein_coding"; transcript_name "Fan1-201"; exon_number 2; exon_id "ENSMUSE00001227748.2"; level 2; protein_id "ENSMUSP00000130012.2"; transcript_support_level "5"; mgi_id "MGI:3045266"; tag "not_organism_supported"; tag "basic"; tag "Ensembl_canonical"; tag "GENCODE_Primary"; tag "appris_principal_1"; tag "CCDS"; ccdsid "CCDS52265.1"; havana_gene "OTTMUSG00000026085.1"; havana_transcript "OTTMUST00000110531.1";
chr7	HAVANA	exon	64022009	64023502	0	-	.	gene_id "ENSMUSG00000033458.18"; transcript_id "ENSMUST00000163289.7"; gene_type "protein_coding"; gene_name "Fan1"; transcript_type "protein_coding"; transcript_name "Fan1-201"; exon_number 2; exon_id "ENSMUSE00001227748.2"; level 2; protein_id "ENSMUSP00000130012.2"; transcript_support_level "5"; mgi_id "MGI:3045266"; tag "not_organism_supported"; tag "basic"; tag "Ensembl_canonical"; tag "GENCODE_Primary"; tag "appris_principal_1"; tag "CCDS"; ccdsid "CCDS52265.1"; havana_gene "OTTMUSG00000026085.1"; havana_transcript "OTTMUST00000110531.1";
chr7	HAVANA	exon	64022009	64023502	0	-	.	gene_id "ENSMUSG00000033458.18"; transcript_id "ENSMUST00000206329.2"; gene_type "protein_coding"; gene_name "Fan1"; transcript_type "retained_intron"; transcript_name "Fan1-202"; exon_number 2; exon_id "ENSMUSE00001373105.2"; level 2; transcript_support_level "2"; mgi_id "MGI:3045266"; havana_gene "OTTMUSG00000026085.1"; havana_transcript "OTTMUST00000064405.1";
chr7	ENSEMBL_gcm37	exon	64022009	64023502	0.284280550536534	-	.	gene_id "ENSMUSG00000033458.18"; transcript_id "ENSMUSG00000033458.18_tx_3"; exon_id "chr7_64022009_64023502_-"; exonnum "2"; txlen "3555";
chr7	HAVANA	start_codon	64023249	64023251	0	-	0	gene_id "ENSMUSG00000033458.18"; transcript_id "ENSMUST00000163289.7"; gene_type "protein_coding"; gene_name "Fan1"; transcript_type "protein_coding"; transcript_name "Fan1-201"; exon_number 2; exon_id "ENSMUSE00001227748.2"; level 2; protein_id "ENSMUSP00000130012.2"; transcript_support_level "5"; mgi_id "MGI:3045266"; tag "not_organism_supported"; tag "basic"; tag "Ensembl_canonical"; tag "GENCODE_Primary"; tag "appris_principal_1"; tag "CCDS"; ccdsid "CCDS52265.1"; havana_gene "OTTMUSG00000026085.1"; havana_transcript "OTTMUST00000110531.1";
chr7	HAVANA	UTR	64023252	64023502	0	-	.	gene_id "ENSMUSG00000033458.18"; transcript_id "ENSMUST00000163289.7"; gene_type "protein_coding"; gene_name "Fan1"; transcript_type "protein_coding"; transcript_name "Fan1-201"; exon_number 2; exon_id "ENSMUSE00001227748.2"; level 2; protein_id "ENSMUSP00000130012.2"; transcript_support_level "5"; mgi_id "MGI:3045266"; tag "not_organism_supported"; tag "basic"; tag "Ensembl_canonical"; tag "GENCODE_Primary"; tag "appris_principal_1"; tag "CCDS"; ccdsid "CCDS52265.1"; havana_gene "OTTMUSG00000026085.1"; havana_transcript "OTTMUST00000110531.1";
chr7	HAVANA	exon	64023683	64023828	0	-	.	gene_id "ENSMUSG00000033458.18"; transcript_id "ENSMUST00000163289.7"; gene_type "protein_coding"; gene_name "Fan1"; transcript_type "protein_coding"; transcript_name "Fan1-201"; exon_number 1; exon_id "ENSMUSE00001371942.2"; level 2; protein_id "ENSMUSP00000130012.2"; transcript_support_level "5"; mgi_id "MGI:3045266"; tag "not_organism_supported"; tag "basic"; tag "Ensembl_canonical"; tag "GENCODE_Primary"; tag "appris_principal_1"; tag "CCDS"; ccdsid "CCDS52265.1"; havana_gene "OTTMUSG00000026085.1"; havana_transcript "OTTMUST00000110531.1";
chr7	HAVANA	UTR	64023683	64023828	0	-	.	gene_id "ENSMUSG00000033458.18"; transcript_id "ENSMUST00000163289.7"; gene_type "protein_coding"; gene_name "Fan1"; transcript_type "protein_coding"; transcript_name "Fan1-201"; exon_number 1; exon_id "ENSMUSE00001371942.2"; level 2; protein_id "ENSMUSP00000130012.2"; transcript_support_level "5"; mgi_id "MGI:3045266"; tag "not_organism_supported"; tag "basic"; tag "Ensembl_canonical"; tag "GENCODE_Primary"; tag "appris_principal_1"; tag "CCDS"; ccdsid "CCDS52265.1"; havana_gene "OTTMUSG00000026085.1"; havana_transcript "OTTMUST00000110531.1";
chr7	ENSEMBL_gcm37	exon	64023683	64023828	0.284280550536534	-	.	gene_id "ENSMUSG00000033458.18"; transcript_id "ENSMUSG00000033458.18_tx_3"; exon_id "chr7_64023683_64023828_-"; exonnum "1"; txlen "3555";
chr7	HAVANA	exon	64023683	64023843	0	-	.	gene_id "ENSMUSG00000033458.18"; transcript_id "ENSMUST00000206329.2"; gene_type "protein_coding"; gene_name "Fan1"; transcript_type "retained_intron"; transcript_name "Fan1-202"; exon_number 1; exon_id "ENSMUSE00000741539.2"; level 2; transcript_support_level "2"; mgi_id "MGI:3045266"; havana_gene "OTTMUSG00000026085.1"; havana_transcript "OTTMUST00000064405.1";
chr7	HAVANA	UTR	64026275	64026405	0	-	.	gene_id "ENSMUSG00000030521.12"; transcript_id "ENSMUST00000032735.8"; gene_type "protein_coding"; gene_name "Mphosph10"; transcript_type "protein_coding"; transcript_name "Mphosph10-201"; exon_number 11; exon_id "ENSMUSE00000831569.4"; level 2; protein_id "ENSMUSP00000032735.6"; transcript_support_level "1"; mgi_id "MGI:1915223"; tag "CAGE_supported_TSS"; tag "NAGNAG_splice_site"; tag "basic"; tag "Ensembl_canonical"; tag "GENCODE_Primary"; tag "appris_principal_1"; tag "CCDS"; ccdsid "CCDS21333.1"; havana_gene "OTTMUSG00000024938.1"; havana_transcript "OTTMUST00000061415.1";
chr7	HAVANA	exon	64026275	64026552	0	-	.	gene_id "ENSMUSG00000030521.12"; transcript_id "ENSMUST00000032735.8"; gene_type "protein_coding"; gene_name "Mphosph10"; transcript_type "protein_coding"; transcript_name "Mphosph10-201"; exon_number 11; exon_id "ENSMUSE00000831569.4"; level 2; protein_id "ENSMUSP00000032735.6"; transcript_support_level "1"; mgi_id "MGI:1915223"; tag "CAGE_supported_TSS"; tag "NAGNAG_splice_site"; tag "basic"; tag "Ensembl_canonical"; tag "GENCODE_Primary"; tag "appris_principal_1"; tag "CCDS"; ccdsid "CCDS21333.1"; havana_gene "OTTMUSG00000024938.1"; havana_transcript "OTTMUST00000061415.1";
chr7	HAVANA	gene	64026275	64042016	0	-	.	gene_id "ENSMUSG00000030521.12"; gene_type "protein_coding"; gene_name "Mphosph10"; level 2; mgi_id "MGI:1915223"; havana_gene "OTTMUSG00000024938.1";
chr7	HAVANA	transcript	64026275	64042016	0	-	.	gene_id "ENSMUSG00000030521.12"; transcript_id "ENSMUST00000032735.8"; gene_type "protein_coding"; gene_name "Mphosph10"; transcript_type "protein_coding"; transcript_name "Mphosph10-201"; level 2; protein_id "ENSMUSP00000032735.6"; transcript_support_level "1"; mgi_id "MGI:1915223"; tag "CAGE_supported_TSS"; tag "NAGNAG_splice_site"; tag "basic"; tag "Ensembl_canonical"; tag "GENCODE_Primary"; tag "appris_principal_1"; tag "CCDS"; ccdsid "CCDS21333.1"; havana_gene "OTTMUSG00000024938.1"; havana_transcript "OTTMUST00000061415.1";
chr7	HAVANA	stop_codon	64026403	64026405	0	-	0	gene_id "ENSMUSG00000030521.12"; transcript_id "ENSMUST00000032735.8"; gene_type "protein_coding"; gene_name "Mphosph10"; transcript_type "protein_coding"; transcript_name "Mphosph10-201"; exon_number 11; exon_id "ENSMUSE00000831569.4"; level 2; protein_id "ENSMUSP00000032735.6"; transcript_support_level "1"; mgi_id "MGI:1915223"; tag "CAGE_supported_TSS"; tag "NAGNAG_splice_site"; tag "basic"; tag "Ensembl_canonical"; tag "GENCODE_Primary"; tag "appris_principal_1"; tag "CCDS"; ccdsid "CCDS21333.1"; havana_gene "OTTMUSG00000024938.1"; havana_transcript "OTTMUST00000061415.1";
chr7	HAVANA	CDS	64026406	64026552	0	-	0	gene_id "ENSMUSG00000030521.12"; transcript_id "ENSMUST00000032735.8"; gene_type "protein_coding"; gene_name "Mphosph10"; transcript_type "protein_coding"; transcript_name "Mphosph10-201"; exon_number 11; exon_id "ENSMUSE00000831569.4"; level 2; protein_id "ENSMUSP00000032735.6"; transcript_support_level "1"; mgi_id "MGI:1915223"; tag "CAGE_supported_TSS"; tag "NAGNAG_splice_site"; tag "basic"; tag "Ensembl_canonical"; tag "GENCODE_Primary"; tag "appris_principal_1"; tag "CCDS"; ccdsid "CCDS21333.1"; havana_gene "OTTMUSG00000024938.1"; havana_transcript "OTTMUST00000061415.1";
chr7	HAVANA	exon	64026916	64027143	0	-	.	gene_id "ENSMUSG00000030521.12"; transcript_id "ENSMUST00000032735.8"; gene_type "protein_coding"; gene_name "Mphosph10"; transcript_type "protein_coding"; transcript_name "Mphosph10-201"; exon_number 10; exon_id "ENSMUSE00000278448.4"; level 2; protein_id "ENSMUSP00000032735.6"; transcript_support_level "1"; mgi_id "MGI:1915223"; tag "CAGE_supported_TSS"; tag "NAGNAG_splice_site"; tag "basic"; tag "Ensembl_canonical"; tag "GENCODE_Primary"; tag "appris_principal_1"; tag "CCDS"; ccdsid "CCDS21333.1"; havana_gene "OTTMUSG00000024938.1"; havana_transcript "OTTMUST00000061415.1";
chr7	HAVANA	CDS	64026916	64027143	0	-	0	gene_id "ENSMUSG00000030521.12"; transcript_id "ENSMUST00000032735.8"; gene_type "protein_coding"; gene_name "Mphosph10"; transcript_type "protein_coding"; transcript_name "Mphosph10-201"; exon_number 10; exon_id "ENSMUSE00000278448.4"; level 2; protein_id "ENSMUSP00000032735.6"; transcript_support_level "1"; mgi_id "MGI:1915223"; tag "CAGE_supported_TSS"; tag "NAGNAG_splice_site"; tag "basic"; tag "Ensembl_canonical"; tag "GENCODE_Primary"; tag "appris_principal_1"; tag "CCDS"; ccdsid "CCDS21333.1"; havana_gene "OTTMUSG00000024938.1"; havana_transcript "OTTMUST00000061415.1";
chr7	HAVANA	exon	64027024	64027143	0	-	.	gene_id "ENSMUSG00000030521.12"; transcript_id "ENSMUST00000206047.2"; gene_type "protein_coding"; gene_name "Mphosph10"; transcript_type "retained_intron"; transcript_name "Mphosph10-203"; exon_number 5; exon_id "ENSMUSE00001372190.2"; level 2; transcript_support_level "3"; mgi_id "MGI:1915223"; havana_gene "OTTMUSG00000024938.1"; havana_transcript "OTTMUST00000061417.1";
chr7	HAVANA	transcript	64027024	64034267	0	-	.	gene_id "ENSMUSG00000030521.12"; transcript_id "ENSMUST00000206047.2"; gene_type "protein_coding"; gene_name "Mphosph10"; transcript_type "retained_intron"; transcript_name "Mphosph10-203"; level 2; transcript_support_level "3"; mgi_id "MGI:1915223"; havana_gene "OTTMUSG00000024938.1"; havana_transcript "OTTMUST00000061417.1";
chr7	HAVANA	exon	64028486	64028593	0	-	.	gene_id "ENSMUSG00000030521.12"; transcript_id "ENSMUST00000032735.8"; gene_type "protein_coding"; gene_name "Mphosph10"; transcript_type "protein_coding"; transcript_name "Mphosph10-201"; exon_number 9; exon_id "ENSMUSE00001287758.2"; level 2; protein_id "ENSMUSP00000032735.6"; transcript_support_level "1"; mgi_id "MGI:1915223"; tag "CAGE_supported_TSS"; tag "NAGNAG_splice_site"; tag "basic"; tag "Ensembl_canonical"; tag "GENCODE_Primary"; tag "appris_principal_1"; tag "CCDS"; ccdsid "CCDS21333.1"; havana_gene "OTTMUSG00000024938.1"; havana_transcript "OTTMUST00000061415.1";
chr7	HAVANA	CDS	64028486	64028593	0	-	0	gene_id "ENSMUSG00000030521.12"; transcript_id "ENSMUST00000032735.8"; gene_type "protein_coding"; gene_name "Mphosph10"; transcript_type "protein_coding"; transcript_name "Mphosph10-201"; exon_number 9; exon_id "ENSMUSE00001287758.2"; level 2; protein_id "ENSMUSP00000032735.6"; transcript_support_level "1"; mgi_id "MGI:1915223"; tag "CAGE_supported_TSS"; tag "NAGNAG_splice_site"; tag "basic"; tag "Ensembl_canonical"; tag "GENCODE_Primary"; tag "appris_principal_1"; tag "CCDS"; ccdsid "CCDS21333.1"; havana_gene "OTTMUSG00000024938.1"; havana_transcript "OTTMUST00000061415.1";
chr7	HAVANA	exon	64028486	64028593	0	-	.	gene_id "ENSMUSG00000030521.12"; transcript_id "ENSMUST00000206047.2"; gene_type "protein_coding"; gene_name "Mphosph10"; transcript_type "retained_intron"; transcript_name "Mphosph10-203"; exon_number 4; exon_id "ENSMUSE00001373353.2"; level 2; transcript_support_level "3"; mgi_id "MGI:1915223"; havana_gene "OTTMUSG00000024938.1"; havana_transcript "OTTMUST00000061417.1";
chr7	HAVANA	exon	64030678	64030788	0	-	.	gene_id "ENSMUSG00000030521.12"; transcript_id "ENSMUST00000032735.8"; gene_type "protein_coding"; gene_name "Mphosph10"; transcript_type "protein_coding"; transcript_name "Mphosph10-201"; exon_number 8; exon_id "ENSMUSE00001283766.2"; level 2; protein_id "ENSMUSP00000032735.6"; transcript_support_level "1"; mgi_id "MGI:1915223"; tag "CAGE_supported_TSS"; tag "NAGNAG_splice_site"; tag "basic"; tag "Ensembl_canonical"; tag "GENCODE_Primary"; tag "appris_principal_1"; tag "CCDS"; ccdsid "CCDS21333.1"; havana_gene "OTTMUSG00000024938.1"; havana_transcript "OTTMUST00000061415.1";
chr7	HAVANA	CDS	64030678	64030788	0	-	0	gene_id "ENSMUSG00000030521.12"; transcript_id "ENSMUST00000032735.8"; gene_type "protein_coding"; gene_name "Mphosph10"; transcript_type "protein_coding"; transcript_name "Mphosph10-201"; exon_number 8; exon_id "ENSMUSE00001283766.2"; level 2; protein_id "ENSMUSP00000032735.6"; transcript_support_level "1"; mgi_id "MGI:1915223"; tag "CAGE_supported_TSS"; tag "NAGNAG_splice_site"; tag "basic"; tag "Ensembl_canonical"; tag "GENCODE_Primary"; tag "appris_principal_1"; tag "CCDS"; ccdsid "CCDS21333.1"; havana_gene "OTTMUSG00000024938.1"; havana_transcript "OTTMUST00000061415.1";
chr7	HAVANA	exon	64030678	64030788	0	-	.	gene_id "ENSMUSG00000030521.12"; transcript_id "ENSMUST00000206047.2"; gene_type "protein_coding"; gene_name "Mphosph10"; transcript_type "retained_intron"; transcript_name "Mphosph10-203"; exon_number 3; exon_id "ENSMUSE00001370899.2"; level 2; transcript_support_level "3"; mgi_id "MGI:1915223"; havana_gene "OTTMUSG00000024938.1"; havana_transcript "OTTMUST00000061417.1";
chr7	HAVANA	exon	64032639	64032776	0	-	.	gene_id "ENSMUSG00000030521.12"; transcript_id "ENSMUST00000032735.8"; gene_type "protein_coding"; gene_name "Mphosph10"; transcript_type "protein_coding"; transcript_name "Mphosph10-201"; exon_number 7; exon_id "ENSMUSE00001293417.2"; level 2; protein_id "ENSMUSP00000032735.6"; transcript_support_level "1"; mgi_id "MGI:1915223"; tag "CAGE_supported_TSS"; tag "NAGNAG_splice_site"; tag "basic"; tag "Ensembl_canonical"; tag "GENCODE_Primary"; tag "appris_principal_1"; tag "CCDS"; ccdsid "CCDS21333.1"; havana_gene "OTTMUSG00000024938.1"; havana_transcript "OTTMUST00000061415.1";
chr7	HAVANA	CDS	64032639	64032776	0	-	0	gene_id "ENSMUSG00000030521.12"; transcript_id "ENSMUST00000032735.8"; gene_type "protein_coding"; gene_name "Mphosph10"; transcript_type "protein_coding"; transcript_name "Mphosph10-201"; exon_number 7; exon_id "ENSMUSE00001293417.2"; level 2; protein_id "ENSMUSP00000032735.6"; transcript_support_level "1"; mgi_id "MGI:1915223"; tag "CAGE_supported_TSS"; tag "NAGNAG_splice_site"; tag "basic"; tag "Ensembl_canonical"; tag "GENCODE_Primary"; tag "appris_principal_1"; tag "CCDS"; ccdsid "CCDS21333.1"; havana_gene "OTTMUSG00000024938.1"; havana_transcript "OTTMUST00000061415.1";
chr7	HAVANA	exon	64032639	64032776	0	-	.	gene_id "ENSMUSG00000030521.12"; transcript_id "ENSMUST00000206047.2"; gene_type "protein_coding"; gene_name "Mphosph10"; transcript_type "retained_intron"; transcript_name "Mphosph10-203"; exon_number 2; exon_id "ENSMUSE00001375099.2"; level 2; transcript_support_level "3"; mgi_id "MGI:1915223"; havana_gene "OTTMUSG00000024938.1"; havana_transcript "OTTMUST00000061417.1";
chr7	HAVANA	exon	64034050	64034117	0	-	.	gene_id "ENSMUSG00000030521.12"; transcript_id "ENSMUST00000032735.8"; gene_type "protein_coding"; gene_name "Mphosph10"; transcript_type "protein_coding"; transcript_name "Mphosph10-201"; exon_number 6; exon_id "ENSMUSE00000200075.4"; level 2; protein_id "ENSMUSP00000032735.6"; transcript_support_level "1"; mgi_id "MGI:1915223"; tag "CAGE_supported_TSS"; tag "NAGNAG_splice_site"; tag "basic"; tag "Ensembl_canonical"; tag "GENCODE_Primary"; tag "appris_principal_1"; tag "CCDS"; ccdsid "CCDS21333.1"; havana_gene "OTTMUSG00000024938.1"; havana_transcript "OTTMUST00000061415.1";
chr7	HAVANA	CDS	64034050	64034117	0	-	2	gene_id "ENSMUSG00000030521.12"; transcript_id "ENSMUST00000032735.8"; gene_type "protein_coding"; gene_name "Mphosph10"; transcript_type "protein_coding"; transcript_name "Mphosph10-201"; exon_number 6; exon_id "ENSMUSE00000200075.4"; level 2; protein_id "ENSMUSP00000032735.6"; transcript_support_level "1"; mgi_id "MGI:1915223"; tag "CAGE_supported_TSS"; tag "NAGNAG_splice_site"; tag "basic"; tag "Ensembl_canonical"; tag "GENCODE_Primary"; tag "appris_principal_1"; tag "CCDS"; ccdsid "CCDS21333.1"; havana_gene "OTTMUSG00000024938.1"; havana_transcript "OTTMUST00000061415.1";
chr7	HAVANA	exon	64034050	64034267	0	-	.	gene_id "ENSMUSG00000030521.12"; transcript_id "ENSMUST00000206047.2"; gene_type "protein_coding"; gene_name "Mphosph10"; transcript_type "retained_intron"; transcript_name "Mphosph10-203"; exon_number 1; exon_id "ENSMUSE00001371706.2"; level 2; transcript_support_level "3"; mgi_id "MGI:1915223"; havana_gene "OTTMUSG00000024938.1"; havana_transcript "OTTMUST00000061417.1";
chr7	HAVANA	exon	64035427	64035568	0	-	.	gene_id "ENSMUSG00000030521.12"; transcript_id "ENSMUST00000032735.8"; gene_type "protein_coding"; gene_name "Mphosph10"; transcript_type "protein_coding"; transcript_name "Mphosph10-201"; exon_number 5; exon_id "ENSMUSE00000200074.5"; level 2; protein_id "ENSMUSP00000032735.6"; transcript_support_level "1"; mgi_id "MGI:1915223"; tag "CAGE_supported_TSS"; tag "NAGNAG_splice_site"; tag "basic"; tag "Ensembl_canonical"; tag "GENCODE_Primary"; tag "appris_principal_1"; tag "CCDS"; ccdsid "CCDS21333.1"; havana_gene "OTTMUSG00000024938.1"; havana_transcript "OTTMUST00000061415.1";
chr7	HAVANA	CDS	64035427	64035568	0	-	0	gene_id "ENSMUSG00000030521.12"; transcript_id "ENSMUST00000032735.8"; gene_type "protein_coding"; gene_name "Mphosph10"; transcript_type "protein_coding"; transcript_name "Mphosph10-201"; exon_number 5; exon_id "ENSMUSE00000200074.5"; level 2; protein_id "ENSMUSP00000032735.6"; transcript_support_level "1"; mgi_id "MGI:1915223"; tag "CAGE_supported_TSS"; tag "NAGNAG_splice_site"; tag "basic"; tag "Ensembl_canonical"; tag "GENCODE_Primary"; tag "appris_principal_1"; tag "CCDS"; ccdsid "CCDS21333.1"; havana_gene "OTTMUSG00000024938.1"; havana_transcript "OTTMUST00000061415.1";
chr7	HAVANA	exon	64037197	64037365	0	-	.	gene_id "ENSMUSG00000030521.12"; transcript_id "ENSMUST00000032735.8"; gene_type "protein_coding"; gene_name "Mphosph10"; transcript_type "protein_coding"; transcript_name "Mphosph10-201"; exon_number 4; exon_id "ENSMUSE00000592987.2"; level 2; protein_id "ENSMUSP00000032735.6"; transcript_support_level "1"; mgi_id "MGI:1915223"; tag "CAGE_supported_TSS"; tag "NAGNAG_splice_site"; tag "basic"; tag "Ensembl_canonical"; tag "GENCODE_Primary"; tag "appris_principal_1"; tag "CCDS"; ccdsid "CCDS21333.1"; havana_gene "OTTMUSG00000024938.1"; havana_transcript "OTTMUST00000061415.1";
chr7	HAVANA	CDS	64037197	64037365	0	-	1	gene_id "ENSMUSG00000030521.12"; transcript_id "ENSMUST00000032735.8"; gene_type "protein_coding"; gene_name "Mphosph10"; transcript_type "protein_coding"; transcript_name "Mphosph10-201"; exon_number 4; exon_id "ENSMUSE00000592987.2"; level 2; protein_id "ENSMUSP00000032735.6"; transcript_support_level "1"; mgi_id "MGI:1915223"; tag "CAGE_supported_TSS"; tag "NAGNAG_splice_site"; tag "basic"; tag "Ensembl_canonical"; tag "GENCODE_Primary"; tag "appris_principal_1"; tag "CCDS"; ccdsid "CCDS21333.1"; havana_gene "OTTMUSG00000024938.1"; havana_transcript "OTTMUST00000061415.1";
chr7	HAVANA	exon	64037735	64039879	0	-	.	gene_id "ENSMUSG00000030521.12"; transcript_id "ENSMUST00000205516.2"; gene_type "protein_coding"; gene_name "Mphosph10"; transcript_type "retained_intron"; transcript_name "Mphosph10-202"; exon_number 2; exon_id "ENSMUSE00001374220.2"; level 2; transcript_support_level "1"; mgi_id "MGI:1915223"; havana_gene "OTTMUSG00000024938.1"; havana_transcript "OTTMUST00000061416.1";
chr7	HAVANA	transcript	64037735	64041984	0	-	.	gene_id "ENSMUSG00000030521.12"; transcript_id "ENSMUST00000205516.2"; gene_type "protein_coding"; gene_name "Mphosph10"; transcript_type "retained_intron"; transcript_name "Mphosph10-202"; level 2; transcript_support_level "1"; mgi_id "MGI:1915223"; havana_gene "OTTMUSG00000024938.1"; havana_transcript "OTTMUST00000061416.1";
chr7	HAVANA	exon	64038614	64038771	0	-	.	gene_id "ENSMUSG00000030521.12"; transcript_id "ENSMUST00000032735.8"; gene_type "protein_coding"; gene_name "Mphosph10"; transcript_type "protein_coding"; transcript_name "Mphosph10-201"; exon_number 3; exon_id "ENSMUSE00000592988.2"; level 2; protein_id "ENSMUSP00000032735.6"; transcript_support_level "1"; mgi_id "MGI:1915223"; tag "CAGE_supported_TSS"; tag "NAGNAG_splice_site"; tag "basic"; tag "Ensembl_canonical"; tag "GENCODE_Primary"; tag "appris_principal_1"; tag "CCDS"; ccdsid "CCDS21333.1"; havana_gene "OTTMUSG00000024938.1"; havana_transcript "OTTMUST00000061415.1";
chr7	HAVANA	CDS	64038614	64038771	0	-	0	gene_id "ENSMUSG00000030521.12"; transcript_id "ENSMUST00000032735.8"; gene_type "protein_coding"; gene_name "Mphosph10"; transcript_type "protein_coding"; transcript_name "Mphosph10-201"; exon_number 3; exon_id "ENSMUSE00000592988.2"; level 2; protein_id "ENSMUSP00000032735.6"; transcript_support_level "1"; mgi_id "MGI:1915223"; tag "CAGE_supported_TSS"; tag "NAGNAG_splice_site"; tag "basic"; tag "Ensembl_canonical"; tag "GENCODE_Primary"; tag "appris_principal_1"; tag "CCDS"; ccdsid "CCDS21333.1"; havana_gene "OTTMUSG00000024938.1"; havana_transcript "OTTMUST00000061415.1";
chr7	HAVANA	exon	64039195	64039879	0	-	.	gene_id "ENSMUSG00000030521.12"; transcript_id "ENSMUST00000032735.8"; gene_type "protein_coding"; gene_name "Mphosph10"; transcript_type "protein_coding"; transcript_name "Mphosph10-201"; exon_number 2; exon_id "ENSMUSE00000592989.2"; level 2; protein_id "ENSMUSP00000032735.6"; transcript_support_level "1"; mgi_id "MGI:1915223"; tag "CAGE_supported_TSS"; tag "NAGNAG_splice_site"; tag "basic"; tag "Ensembl_canonical"; tag "GENCODE_Primary"; tag "appris_principal_1"; tag "CCDS"; ccdsid "CCDS21333.1"; havana_gene "OTTMUSG00000024938.1"; havana_transcript "OTTMUST00000061415.1";
chr7	HAVANA	CDS	64039195	64039879	0	-	1	gene_id "ENSMUSG00000030521.12"; transcript_id "ENSMUST00000032735.8"; gene_type "protein_coding"; gene_name "Mphosph10"; transcript_type "protein_coding"; transcript_name "Mphosph10-201"; exon_number 2; exon_id "ENSMUSE00000592989.2"; level 2; protein_id "ENSMUSP00000032735.6"; transcript_support_level "1"; mgi_id "MGI:1915223"; tag "CAGE_supported_TSS"; tag "NAGNAG_splice_site"; tag "basic"; tag "Ensembl_canonical"; tag "GENCODE_Primary"; tag "appris_principal_1"; tag "CCDS"; ccdsid "CCDS21333.1"; havana_gene "OTTMUSG00000024938.1"; havana_transcript "OTTMUST00000061415.1";
chr7	HAVANA	CDS	64041854	64041942	0	-	0	gene_id "ENSMUSG00000030521.12"; transcript_id "ENSMUST00000032735.8"; gene_type "protein_coding"; gene_name "Mphosph10"; transcript_type "protein_coding"; transcript_name "Mphosph10-201"; exon_number 1; exon_id "ENSMUSE00001373184.2"; level 2; protein_id "ENSMUSP00000032735.6"; transcript_support_level "1"; mgi_id "MGI:1915223"; tag "CAGE_supported_TSS"; tag "NAGNAG_splice_site"; tag "basic"; tag "Ensembl_canonical"; tag "GENCODE_Primary"; tag "appris_principal_1"; tag "CCDS"; ccdsid "CCDS21333.1"; havana_gene "OTTMUSG00000024938.1"; havana_transcript "OTTMUST00000061415.1";
chr7	HAVANA	exon	64041854	64041984	0	-	.	gene_id "ENSMUSG00000030521.12"; transcript_id "ENSMUST00000205516.2"; gene_type "protein_coding"; gene_name "Mphosph10"; transcript_type "retained_intron"; transcript_name "Mphosph10-202"; exon_number 1; exon_id "ENSMUSE00000278406.5"; level 2; transcript_support_level "1"; mgi_id "MGI:1915223"; havana_gene "OTTMUSG00000024938.1"; havana_transcript "OTTMUST00000061416.1";
chr7	HAVANA	exon	64041854	64042016	0	-	.	gene_id "ENSMUSG00000030521.12"; transcript_id "ENSMUST00000032735.8"; gene_type "protein_coding"; gene_name "Mphosph10"; transcript_type "protein_coding"; transcript_name "Mphosph10-201"; exon_number 1; exon_id "ENSMUSE00001373184.2"; level 2; protein_id "ENSMUSP00000032735.6"; transcript_support_level "1"; mgi_id "MGI:1915223"; tag "CAGE_supported_TSS"; tag "NAGNAG_splice_site"; tag "basic"; tag "Ensembl_canonical"; tag "GENCODE_Primary"; tag "appris_principal_1"; tag "CCDS"; ccdsid "CCDS21333.1"; havana_gene "OTTMUSG00000024938.1"; havana_transcript "OTTMUST00000061415.1";
chr7	HAVANA	start_codon	64041940	64041942	0	-	0	gene_id "ENSMUSG00000030521.12"; transcript_id "ENSMUST00000032735.8"; gene_type "protein_coding"; gene_name "Mphosph10"; transcript_type "protein_coding"; transcript_name "Mphosph10-201"; exon_number 1; exon_id "ENSMUSE00001373184.2"; level 2; protein_id "ENSMUSP00000032735.6"; transcript_support_level "1"; mgi_id "MGI:1915223"; tag "CAGE_supported_TSS"; tag "NAGNAG_splice_site"; tag "basic"; tag "Ensembl_canonical"; tag "GENCODE_Primary"; tag "appris_principal_1"; tag "CCDS"; ccdsid "CCDS21333.1"; havana_gene "OTTMUSG00000024938.1"; havana_transcript "OTTMUST00000061415.1";
chr7	HAVANA	UTR	64041943	64042016	0	-	.	gene_id "ENSMUSG00000030521.12"; transcript_id "ENSMUST00000032735.8"; gene_type "protein_coding"; gene_name "Mphosph10"; transcript_type "protein_coding"; transcript_name "Mphosph10-201"; exon_number 1; exon_id "ENSMUSE00001373184.2"; level 2; protein_id "ENSMUSP00000032735.6"; transcript_support_level "1"; mgi_id "MGI:1915223"; tag "CAGE_supported_TSS"; tag "NAGNAG_splice_site"; tag "basic"; tag "Ensembl_canonical"; tag "GENCODE_Primary"; tag "appris_principal_1"; tag "CCDS"; ccdsid "CCDS21333.1"; havana_gene "OTTMUSG00000024938.1"; havana_transcript "OTTMUST00000061415.1";
chr7	sragcm37_es	exon	64088317	64088660	0.00381232192991402	-	.	gene_id "sragcm37_gene_63754"; transcript_id "sragcm37_gene_63754_tx_2"; exon_id "chr7_64088317_64088660_-"; exonnum "3"; txlen "638";
chr7	sragcm37_mid	exon	64093599	64093733	0.00381232192991402	-	.	gene_id "sragcm37_gene_63754"; transcript_id "sragcm37_gene_63754_tx_2"; exon_id "chr7_64093599_64093733_-"; exonnum "2"; txlen "638";
chr7	sragcm37_mid	exon	64094694	64094852	0.00381232192991402	-	.	gene_id "sragcm37_gene_63754"; transcript_id "sragcm37_gene_63754_tx_2"; exon_id "chr7_64094694_64094852_-"; exonnum "1"; txlen "638";
chr7	sragcm37_es	exon	64153143	64153361	0.165469012078286	-	.	gene_id "sragcm37_gene_48786"; transcript_id "sragcm37_gene_48786_tx_1"; exon_id "chr7_64153143_64153361_-"; exonnum "3"; txlen "568";
chr7	sragcm37_mid	exon	64153598	64153735	0.165469012078286	-	.	gene_id "sragcm37_gene_48786"; transcript_id "sragcm37_gene_48786_tx_1"; exon_id "chr7_64153598_64153735_-"; exonnum "2"; txlen "568";
chr7	sragcm37_ss	exon	64154321	64154531	0.165469012078286	-	.	gene_id "sragcm37_gene_48786"; transcript_id "sragcm37_gene_48786_tx_1"; exon_id "chr7_64154321_64154531_-"; exonnum "1"; txlen "568";
chr7	sragcm37_es	exon	64212030	64212246	0.0132200355353624	-	.	gene_id "sragcm37_gene_48368"; transcript_id "sragcm37_gene_48368_tx_1"; exon_id "chr7_64212030_64212246_-"; exonnum "3"; txlen "685";
chr7	sragcm37_mid	exon	64217552	64217649	0.0132200355353624	-	.	gene_id "sragcm37_gene_48368"; transcript_id "sragcm37_gene_48368_tx_1"; exon_id "chr7_64217552_64217649_-"; exonnum "2"; txlen "685";
chr7	sragcm37_ss	exon	64217732	64218101	0.0132200355353624	-	.	gene_id "sragcm37_gene_48368"; transcript_id "sragcm37_gene_48368_tx_1"; exon_id "chr7_64217732_64218101_-"; exonnum "1"; txlen "685";
chr7	HAVANA	exon	64403613	64403834	0	-	.	gene_id "ENSMUSG00000142114.1"; transcript_id "ENSMUST00000369107.1"; gene_type "lncRNA"; gene_name "ENSMUSG00000142114"; transcript_type "lncRNA"; transcript_name "ENSMUST00000369107"; exon_number 2; exon_id "ENSMUSE00001726232.1"; level 2; tag "basic"; tag "TAGENE";
chr7	HAVANA	exon	64403613	64403834	0	-	.	gene_id "ENSMUSG00000142114.1"; transcript_id "ENSMUST00000369106.1"; gene_type "lncRNA"; gene_name "ENSMUSG00000142114"; transcript_type "lncRNA"; transcript_name "ENSMUST00000369106"; exon_number 2; exon_id "ENSMUSE00001726232.1"; level 2; tag "Ensembl_canonical"; tag "GENCODE_Primary"; tag "TAGENE";
chr7	HAVANA	transcript	64403613	64404048	0	-	.	gene_id "ENSMUSG00000142114.1"; transcript_id "ENSMUST00000369107.1"; gene_type "lncRNA"; gene_name "ENSMUSG00000142114"; transcript_type "lncRNA"; transcript_name "ENSMUST00000369107"; level 2; tag "basic"; tag "TAGENE";
chr7	HAVANA	gene	64403613	64404076	0	-	.	gene_id "ENSMUSG00000142114.1"; gene_type "lncRNA"; gene_name "ENSMUSG00000142114"; level 2;
chr7	HAVANA	transcript	64403613	64404076	0	-	.	gene_id "ENSMUSG00000142114.1"; transcript_id "ENSMUST00000369106.1"; gene_type "lncRNA"; gene_name "ENSMUSG00000142114"; transcript_type "lncRNA"; transcript_name "ENSMUST00000369106"; level 2; tag "Ensembl_canonical"; tag "GENCODE_Primary"; tag "TAGENE";
chr7	HAVANA	exon	64403980	64404048	0	-	.	gene_id "ENSMUSG00000142114.1"; transcript_id "ENSMUST00000369107.1"; gene_type "lncRNA"; gene_name "ENSMUSG00000142114"; transcript_type "lncRNA"; transcript_name "ENSMUST00000369107"; exon_number 1; exon_id "ENSMUSE00001726231.1"; level 2; tag "basic"; tag "TAGENE";
chr7	HAVANA	exon	64404051	64404076	0	-	.	gene_id "ENSMUSG00000142114.1"; transcript_id "ENSMUST00000369106.1"; gene_type "lncRNA"; gene_name "ENSMUSG00000142114"; transcript_type "lncRNA"; transcript_name "ENSMUST00000369106"; exon_number 1; exon_id "ENSMUSE00001726230.1"; level 2; tag "Ensembl_canonical"; tag "GENCODE_Primary"; tag "TAGENE";
chr7	HAVANA	UTR	64405839	64408847	0	-	.	gene_id "ENSMUSG00000030518.18"; transcript_id "ENSMUST00000119118.8"; gene_type "protein_coding"; gene_name "Entrep2"; transcript_type "protein_coding"; transcript_name "Entrep2-201"; exon_number 10; exon_id "ENSMUSE00001229296.3"; level 2; protein_id "ENSMUSP00000113680.2"; transcript_support_level "5"; mgi_id "MGI:1917888"; tag "basic"; tag "Ensembl_canonical"; tag "GENCODE_Primary"; tag "appris_principal_1"; tag "CCDS"; ccdsid "CCDS21336.2"; havana_gene "OTTMUSG00000031035.1"; havana_transcript "OTTMUST00000076886.1";
chr7	HAVANA	exon	64405839	64409161	0	-	.	gene_id "ENSMUSG00000030518.18"; transcript_id "ENSMUST00000119118.8"; gene_type "protein_coding"; gene_name "Entrep2"; transcript_type "protein_coding"; transcript_name "Entrep2-201"; exon_number 10; exon_id "ENSMUSE00001229296.3"; level 2; protein_id "ENSMUSP00000113680.2"; transcript_support_level "5"; mgi_id "MGI:1917888"; tag "basic"; tag "Ensembl_canonical"; tag "GENCODE_Primary"; tag "appris_principal_1"; tag "CCDS"; ccdsid "CCDS21336.2"; havana_gene "OTTMUSG00000031035.1"; havana_transcript "OTTMUST00000076886.1";
chr7	HAVANA	gene	64405839	64806318	0	-	.	gene_id "ENSMUSG00000030518.18"; gene_type "protein_coding"; gene_name "Entrep2"; level 2; mgi_id "MGI:1917888"; tag "ncRNA_host"; tag "overlapping_locus"; havana_gene "OTTMUSG00000031035.1";
chr7	HAVANA	transcript	64405839	64806318	0	-	.	gene_id "ENSMUSG00000030518.18"; transcript_id "ENSMUST00000119118.8"; gene_type "protein_coding"; gene_name "Entrep2"; transcript_type "protein_coding"; transcript_name "Entrep2-201"; level 2; protein_id "ENSMUSP00000113680.2"; transcript_support_level "5"; mgi_id "MGI:1917888"; tag "basic"; tag "Ensembl_canonical"; tag "GENCODE_Primary"; tag "appris_principal_1"; tag "CCDS"; ccdsid "CCDS21336.2"; havana_gene "OTTMUSG00000031035.1"; havana_transcript "OTTMUST00000076886.1";
chr7	HAVANA	exon	64405861	64409161	0	-	.	gene_id "ENSMUSG00000030518.18"; transcript_id "ENSMUST00000133883.2"; gene_type "protein_coding"; gene_name "Entrep2"; transcript_type "protein_coding_CDS_not_defined"; transcript_name "Entrep2-202"; exon_number 4; exon_id "ENSMUSE00001292189.2"; level 2; transcript_support_level "1"; mgi_id "MGI:1917888"; havana_gene "OTTMUSG00000031035.1"; havana_transcript "OTTMUST00000076928.1";
chr7	ENSEMBL_gcm37	exon	64405861	64409161	0.0359049411456848	-	.	gene_id "ENSMUSG00000030518.18"; transcript_id "ENSMUSG00000030518.18_tx_3"; exon_id "chr7_64405861_64409161_-"; exonnum "11"; txlen "4811";
chr7	ENSEMBL_gcm37	exon	64405861	64409161	0.0105936786325302	-	.	gene_id "ENSMUSG00000030518.18"; transcript_id "ENSMUSG00000030518.18_tx_4"; exon_id "chr7_64405861_64409161_-"; exonnum "11"; txlen "4704";
chr7	HAVANA	transcript	64405861	64423400	0	-	.	gene_id "ENSMUSG00000030518.18"; transcript_id "ENSMUST00000133883.2"; gene_type "protein_coding"; gene_name "Entrep2"; transcript_type "protein_coding_CDS_not_defined"; transcript_name "Entrep2-202"; level 2; transcript_support_level "1"; mgi_id "MGI:1917888"; havana_gene "OTTMUSG00000031035.1"; havana_transcript "OTTMUST00000076928.1";
chr7	HAVANA	stop_codon	64408845	64408847	0	-	0	gene_id "ENSMUSG00000030518.18"; transcript_id "ENSMUST00000119118.8"; gene_type "protein_coding"; gene_name "Entrep2"; transcript_type "protein_coding"; transcript_name "Entrep2-201"; exon_number 10; exon_id "ENSMUSE00001229296.3"; level 2; protein_id "ENSMUSP00000113680.2"; transcript_support_level "5"; mgi_id "MGI:1917888"; tag "basic"; tag "Ensembl_canonical"; tag "GENCODE_Primary"; tag "appris_principal_1"; tag "CCDS"; ccdsid "CCDS21336.2"; havana_gene "OTTMUSG00000031035.1"; havana_transcript "OTTMUST00000076886.1";
chr7	HAVANA	CDS	64408848	64409161	0	-	2	gene_id "ENSMUSG00000030518.18"; transcript_id "ENSMUST00000119118.8"; gene_type "protein_coding"; gene_name "Entrep2"; transcript_type "protein_coding"; transcript_name "Entrep2-201"; exon_number 10; exon_id "ENSMUSE00001229296.3"; level 2; protein_id "ENSMUSP00000113680.2"; transcript_support_level "5"; mgi_id "MGI:1917888"; tag "basic"; tag "Ensembl_canonical"; tag "GENCODE_Primary"; tag "appris_principal_1"; tag "CCDS"; ccdsid "CCDS21336.2"; havana_gene "OTTMUSG00000031035.1"; havana_transcript "OTTMUST00000076886.1";
chr7	HAVANA	exon	64411501	64411728	0	-	.	gene_id "ENSMUSG00000030518.18"; transcript_id "ENSMUST00000119118.8"; gene_type "protein_coding"; gene_name "Entrep2"; transcript_type "protein_coding"; transcript_name "Entrep2-201"; exon_number 9; exon_id "ENSMUSE00001244455.2"; level 2; protein_id "ENSMUSP00000113680.2"; transcript_support_level "5"; mgi_id "MGI:1917888"; tag "basic"; tag "Ensembl_canonical"; tag "GENCODE_Primary"; tag "appris_principal_1"; tag "CCDS"; ccdsid "CCDS21336.2"; havana_gene "OTTMUSG00000031035.1"; havana_transcript "OTTMUST00000076886.1";
chr7	HAVANA	CDS	64411501	64411728	0	-	2	gene_id "ENSMUSG00000030518.18"; transcript_id "ENSMUST00000119118.8"; gene_type "protein_coding"; gene_name "Entrep2"; transcript_type "protein_coding"; transcript_name "Entrep2-201"; exon_number 9; exon_id "ENSMUSE00001244455.2"; level 2; protein_id "ENSMUSP00000113680.2"; transcript_support_level "5"; mgi_id "MGI:1917888"; tag "basic"; tag "Ensembl_canonical"; tag "GENCODE_Primary"; tag "appris_principal_1"; tag "CCDS"; ccdsid "CCDS21336.2"; havana_gene "OTTMUSG00000031035.1"; havana_transcript "OTTMUST00000076886.1";
chr7	HAVANA	exon	64411501	64411728	0	-	.	gene_id "ENSMUSG00000030518.18"; transcript_id "ENSMUST00000133883.2"; gene_type "protein_coding"; gene_name "Entrep2"; transcript_type "protein_coding_CDS_not_defined"; transcript_name "Entrep2-202"; exon_number 3; exon_id "ENSMUSE00001289635.2"; level 2; transcript_support_level "1"; mgi_id "MGI:1917888"; havana_gene "OTTMUSG00000031035.1"; havana_transcript "OTTMUST00000076928.1";
chr7	ENSEMBL_gcm37	exon	64411501	64411728	0.0359049411456848	-	.	gene_id "ENSMUSG00000030518.18"; transcript_id "ENSMUSG00000030518.18_tx_3"; exon_id "chr7_64411501_64411728_-"; exonnum "10"; txlen "4811";
chr7	ENSEMBL_gcm37	exon	64411501	64411728	0.0105936786325302	-	.	gene_id "ENSMUSG00000030518.18"; transcript_id "ENSMUSG00000030518.18_tx_4"; exon_id "chr7_64411501_64411728_-"; exonnum "10"; txlen "4704";
chr7	HAVANA	exon	64417400	64417475	0	-	.	gene_id "ENSMUSG00000030518.18"; transcript_id "ENSMUST00000119118.8"; gene_type "protein_coding"; gene_name "Entrep2"; transcript_type "protein_coding"; transcript_name "Entrep2-201"; exon_number 8; exon_id "ENSMUSE00001276399.2"; level 2; protein_id "ENSMUSP00000113680.2"; transcript_support_level "5"; mgi_id "MGI:1917888"; tag "basic"; tag "Ensembl_canonical"; tag "GENCODE_Primary"; tag "appris_principal_1"; tag "CCDS"; ccdsid "CCDS21336.2"; havana_gene "OTTMUSG00000031035.1"; havana_transcript "OTTMUST00000076886.1";
chr7	HAVANA	CDS	64417400	64417475	0	-	0	gene_id "ENSMUSG00000030518.18"; transcript_id "ENSMUST00000119118.8"; gene_type "protein_coding"; gene_name "Entrep2"; transcript_type "protein_coding"; transcript_name "Entrep2-201"; exon_number 8; exon_id "ENSMUSE00001276399.2"; level 2; protein_id "ENSMUSP00000113680.2"; transcript_support_level "5"; mgi_id "MGI:1917888"; tag "basic"; tag "Ensembl_canonical"; tag "GENCODE_Primary"; tag "appris_principal_1"; tag "CCDS"; ccdsid "CCDS21336.2"; havana_gene "OTTMUSG00000031035.1"; havana_transcript "OTTMUST00000076886.1";
chr7	HAVANA	exon	64417400	64417475	0	-	.	gene_id "ENSMUSG00000030518.18"; transcript_id "ENSMUST00000133883.2"; gene_type "protein_coding"; gene_name "Entrep2"; transcript_type "protein_coding_CDS_not_defined"; transcript_name "Entrep2-202"; exon_number 2; exon_id "ENSMUSE00001263404.2"; level 2; transcript_support_level "1"; mgi_id "MGI:1917888"; havana_gene "OTTMUSG00000031035.1"; havana_transcript "OTTMUST00000076928.1";
chr7	ENSEMBL_gcm37	exon	64417400	64417475	0.0359049411456848	-	.	gene_id "ENSMUSG00000030518.18"; transcript_id "ENSMUSG00000030518.18_tx_3"; exon_id "chr7_64417400_64417475_-"; exonnum "9"; txlen "4811";
chr7	ENSEMBL_gcm37	exon	64417400	64417475	0.0105936786325302	-	.	gene_id "ENSMUSG00000030518.18"; transcript_id "ENSMUSG00000030518.18_tx_4"; exon_id "chr7_64417400_64417475_-"; exonnum "9"; txlen "4704";
chr7	HAVANA	exon	64417471	64417475	0	-	.	gene_id "ENSMUSG00000030518.18"; transcript_id "ENSMUST00000149851.8"; gene_type "protein_coding"; gene_name "Entrep2"; transcript_type "protein_coding"; transcript_name "Entrep2-205"; exon_number 7; exon_id "ENSMUSE00001473653.2"; level 2; protein_id "ENSMUSP00000115095.2"; transcript_support_level "5"; mgi_id "MGI:1917888"; tag "mRNA_end_NF"; tag "cds_end_NF"; havana_gene "OTTMUSG00000031035.1"; havana_transcript "OTTMUST00000076926.1";
chr7	HAVANA	CDS	64417471	64417475	0	-	0	gene_id "ENSMUSG00000030518.18"; transcript_id "ENSMUST00000149851.8"; gene_type "protein_coding"; gene_name "Entrep2"; transcript_type "protein_coding"; transcript_name "Entrep2-205"; exon_number 7; exon_id "ENSMUSE00001473653.2"; level 2; protein_id "ENSMUSP00000115095.2"; transcript_support_level "5"; mgi_id "MGI:1917888"; tag "mRNA_end_NF"; tag "cds_end_NF"; havana_gene "OTTMUSG00000031035.1"; havana_transcript "OTTMUST00000076926.1";
chr7	HAVANA	transcript	64417471	64575308	0	-	.	gene_id "ENSMUSG00000030518.18"; transcript_id "ENSMUST00000149851.8"; gene_type "protein_coding"; gene_name "Entrep2"; transcript_type "protein_coding"; transcript_name "Entrep2-205"; level 2; protein_id "ENSMUSP00000115095.2"; transcript_support_level "5"; mgi_id "MGI:1917888"; tag "mRNA_end_NF"; tag "cds_end_NF"; havana_gene "OTTMUSG00000031035.1"; havana_transcript "OTTMUST00000076926.1";
chr7	HAVANA	exon	64423164	64423400	0	-	.	gene_id "ENSMUSG00000030518.18"; transcript_id "ENSMUST00000133883.2"; gene_type "protein_coding"; gene_name "Entrep2"; transcript_type "protein_coding_CDS_not_defined"; transcript_name "Entrep2-202"; exon_number 1; exon_id "ENSMUSE00000805730.2"; level 2; transcript_support_level "1"; mgi_id "MGI:1917888"; havana_gene "OTTMUSG00000031035.1"; havana_transcript "OTTMUST00000076928.1";
chr7	HAVANA	exon	64425452	64425587	0	-	.	gene_id "ENSMUSG00000030518.18"; transcript_id "ENSMUST00000119118.8"; gene_type "protein_coding"; gene_name "Entrep2"; transcript_type "protein_coding"; transcript_name "Entrep2-201"; exon_number 7; exon_id "ENSMUSE00000968923.2"; level 2; protein_id "ENSMUSP00000113680.2"; transcript_support_level "5"; mgi_id "MGI:1917888"; tag "basic"; tag "Ensembl_canonical"; tag "GENCODE_Primary"; tag "appris_principal_1"; tag "CCDS"; ccdsid "CCDS21336.2"; havana_gene "OTTMUSG00000031035.1"; havana_transcript "OTTMUST00000076886.1";
chr7	HAVANA	CDS	64425452	64425587	0	-	1	gene_id "ENSMUSG00000030518.18"; transcript_id "ENSMUST00000119118.8"; gene_type "protein_coding"; gene_name "Entrep2"; transcript_type "protein_coding"; transcript_name "Entrep2-201"; exon_number 7; exon_id "ENSMUSE00000968923.2"; level 2; protein_id "ENSMUSP00000113680.2"; transcript_support_level "5"; mgi_id "MGI:1917888"; tag "basic"; tag "Ensembl_canonical"; tag "GENCODE_Primary"; tag "appris_principal_1"; tag "CCDS"; ccdsid "CCDS21336.2"; havana_gene "OTTMUSG00000031035.1"; havana_transcript "OTTMUST00000076886.1";
chr7	HAVANA	exon	64425452	64425587	0	-	.	gene_id "ENSMUSG00000030518.18"; transcript_id "ENSMUST00000149851.8"; gene_type "protein_coding"; gene_name "Entrep2"; transcript_type "protein_coding"; transcript_name "Entrep2-205"; exon_number 6; exon_id "ENSMUSE00000968923.2"; level 2; protein_id "ENSMUSP00000115095.2"; transcript_support_level "5"; mgi_id "MGI:1917888"; tag "mRNA_end_NF"; tag "cds_end_NF"; havana_gene "OTTMUSG00000031035.1"; havana_transcript "OTTMUST00000076926.1";
chr7	HAVANA	CDS	64425452	64425587	0	-	1	gene_id "ENSMUSG00000030518.18"; transcript_id "ENSMUST00000149851.8"; gene_type "protein_coding"; gene_name "Entrep2"; transcript_type "protein_coding"; transcript_name "Entrep2-205"; exon_number 6; exon_id "ENSMUSE00000968923.2"; level 2; protein_id "ENSMUSP00000115095.2"; transcript_support_level "5"; mgi_id "MGI:1917888"; tag "mRNA_end_NF"; tag "cds_end_NF"; havana_gene "OTTMUSG00000031035.1"; havana_transcript "OTTMUST00000076926.1";
chr7	ENSEMBL_gcm37	exon	64425452	64425587	0.0359049411456848	-	.	gene_id "ENSMUSG00000030518.18"; transcript_id "ENSMUSG00000030518.18_tx_3"; exon_id "chr7_64425452_64425587_-"; exonnum "8"; txlen "4811";
chr7	ENSEMBL_gcm37	exon	64425452	64425587	0.0105936786325302	-	.	gene_id "ENSMUSG00000030518.18"; transcript_id "ENSMUSG00000030518.18_tx_4"; exon_id "chr7_64425452_64425587_-"; exonnum "8"; txlen "4704";
chr7	HAVANA	exon	64426461	64426621	0	-	.	gene_id "ENSMUSG00000030518.18"; transcript_id "ENSMUST00000119118.8"; gene_type "protein_coding"; gene_name "Entrep2"; transcript_type "protein_coding"; transcript_name "Entrep2-201"; exon_number 6; exon_id "ENSMUSE00001069353.2"; level 2; protein_id "ENSMUSP00000113680.2"; transcript_support_level "5"; mgi_id "MGI:1917888"; tag "basic"; tag "Ensembl_canonical"; tag "GENCODE_Primary"; tag "appris_principal_1"; tag "CCDS"; ccdsid "CCDS21336.2"; havana_gene "OTTMUSG00000031035.1"; havana_transcript "OTTMUST00000076886.1";
chr7	HAVANA	CDS	64426461	64426621	0	-	0	gene_id "ENSMUSG00000030518.18"; transcript_id "ENSMUST00000119118.8"; gene_type "protein_coding"; gene_name "Entrep2"; transcript_type "protein_coding"; transcript_name "Entrep2-201"; exon_number 6; exon_id "ENSMUSE00001069353.2"; level 2; protein_id "ENSMUSP00000113680.2"; transcript_support_level "5"; mgi_id "MGI:1917888"; tag "basic"; tag "Ensembl_canonical"; tag "GENCODE_Primary"; tag "appris_principal_1"; tag "CCDS"; ccdsid "CCDS21336.2"; havana_gene "OTTMUSG00000031035.1"; havana_transcript "OTTMUST00000076886.1";
chr7	HAVANA	exon	64426461	64426621	0	-	.	gene_id "ENSMUSG00000030518.18"; transcript_id "ENSMUST00000149851.8"; gene_type "protein_coding"; gene_name "Entrep2"; transcript_type "protein_coding"; transcript_name "Entrep2-205"; exon_number 5; exon_id "ENSMUSE00001069353.2"; level 2; protein_id "ENSMUSP00000115095.2"; transcript_support_level "5"; mgi_id "MGI:1917888"; tag "mRNA_end_NF"; tag "cds_end_NF"; havana_gene "OTTMUSG00000031035.1"; havana_transcript "OTTMUST00000076926.1";
chr7	HAVANA	CDS	64426461	64426621	0	-	0	gene_id "ENSMUSG00000030518.18"; transcript_id "ENSMUST00000149851.8"; gene_type "protein_coding"; gene_name "Entrep2"; transcript_type "protein_coding"; transcript_name "Entrep2-205"; exon_number 5; exon_id "ENSMUSE00001069353.2"; level 2; protein_id "ENSMUSP00000115095.2"; transcript_support_level "5"; mgi_id "MGI:1917888"; tag "mRNA_end_NF"; tag "cds_end_NF"; havana_gene "OTTMUSG00000031035.1"; havana_transcript "OTTMUST00000076926.1";
chr7	ENSEMBL_gcm37	exon	64426461	64426621	0.0359049411456848	-	.	gene_id "ENSMUSG00000030518.18"; transcript_id "ENSMUSG00000030518.18_tx_3"; exon_id "chr7_64426461_64426621_-"; exonnum "7"; txlen "4811";
chr7	ENSEMBL_gcm37	exon	64426461	64426621	0.0105936786325302	-	.	gene_id "ENSMUSG00000030518.18"; transcript_id "ENSMUSG00000030518.18_tx_4"; exon_id "chr7_64426461_64426621_-"; exonnum "7"; txlen "4704";
chr7	HAVANA	exon	64436438	64436545	0	-	.	gene_id "ENSMUSG00000030518.18"; transcript_id "ENSMUST00000119118.8"; gene_type "protein_coding"; gene_name "Entrep2"; transcript_type "protein_coding"; transcript_name "Entrep2-201"; exon_number 5; exon_id "ENSMUSE00001372151.2"; level 2; protein_id "ENSMUSP00000113680.2"; transcript_support_level "5"; mgi_id "MGI:1917888"; tag "basic"; tag "Ensembl_canonical"; tag "GENCODE_Primary"; tag "appris_principal_1"; tag "CCDS"; ccdsid "CCDS21336.2"; havana_gene "OTTMUSG00000031035.1"; havana_transcript "OTTMUST00000076886.1";
chr7	HAVANA	CDS	64436438	64436545	0	-	0	gene_id "ENSMUSG00000030518.18"; transcript_id "ENSMUST00000119118.8"; gene_type "protein_coding"; gene_name "Entrep2"; transcript_type "protein_coding"; transcript_name "Entrep2-201"; exon_number 5; exon_id "ENSMUSE00001372151.2"; level 2; protein_id "ENSMUSP00000113680.2"; transcript_support_level "5"; mgi_id "MGI:1917888"; tag "basic"; tag "Ensembl_canonical"; tag "GENCODE_Primary"; tag "appris_principal_1"; tag "CCDS"; ccdsid "CCDS21336.2"; havana_gene "OTTMUSG00000031035.1"; havana_transcript "OTTMUST00000076886.1";
chr7	HAVANA	exon	64436438	64436545	0	-	.	gene_id "ENSMUSG00000030518.18"; transcript_id "ENSMUST00000149851.8"; gene_type "protein_coding"; gene_name "Entrep2"; transcript_type "protein_coding"; transcript_name "Entrep2-205"; exon_number 4; exon_id "ENSMUSE00001372151.2"; level 2; protein_id "ENSMUSP00000115095.2"; transcript_support_level "5"; mgi_id "MGI:1917888"; tag "mRNA_end_NF"; tag "cds_end_NF"; havana_gene "OTTMUSG00000031035.1"; havana_transcript "OTTMUST00000076926.1";
chr7	HAVANA	CDS	64436438	64436545	0	-	0	gene_id "ENSMUSG00000030518.18"; transcript_id "ENSMUST00000149851.8"; gene_type "protein_coding"; gene_name "Entrep2"; transcript_type "protein_coding"; transcript_name "Entrep2-205"; exon_number 4; exon_id "ENSMUSE00001372151.2"; level 2; protein_id "ENSMUSP00000115095.2"; transcript_support_level "5"; mgi_id "MGI:1917888"; tag "mRNA_end_NF"; tag "cds_end_NF"; havana_gene "OTTMUSG00000031035.1"; havana_transcript "OTTMUST00000076926.1";
chr7	HAVANA	exon	64436438	64436545	0	-	.	gene_id "ENSMUSG00000030518.18"; transcript_id "ENSMUST00000148459.3"; gene_type "protein_coding"; gene_name "Entrep2"; transcript_type "protein_coding"; transcript_name "Entrep2-204"; exon_number 4; exon_id "ENSMUSE00001372151.2"; level 2; protein_id "ENSMUSP00000116119.2"; transcript_support_level "3"; mgi_id "MGI:1917888"; tag "mRNA_end_NF"; tag "cds_end_NF"; havana_gene "OTTMUSG00000031035.1"; havana_transcript "OTTMUST00000076925.1";
chr7	HAVANA	CDS	64436438	64436545	0	-	0	gene_id "ENSMUSG00000030518.18"; transcript_id "ENSMUST00000148459.3"; gene_type "protein_coding"; gene_name "Entrep2"; transcript_type "protein_coding"; transcript_name "Entrep2-204"; exon_number 4; exon_id "ENSMUSE00001372151.2"; level 2; protein_id "ENSMUSP00000116119.2"; transcript_support_level "3"; mgi_id "MGI:1917888"; tag "mRNA_end_NF"; tag "cds_end_NF"; havana_gene "OTTMUSG00000031035.1"; havana_transcript "OTTMUST00000076925.1";
chr7	ENSEMBL_gcm37	exon	64436438	64436545	0.0359049411456848	-	.	gene_id "ENSMUSG00000030518.18"; transcript_id "ENSMUSG00000030518.18_tx_3"; exon_id "chr7_64436438_64436545_-"; exonnum "6"; txlen "4811";
chr7	ENSEMBL_gcm37	exon	64436438	64436545	0.0105936786325302	-	.	gene_id "ENSMUSG00000030518.18"; transcript_id "ENSMUSG00000030518.18_tx_4"; exon_id "chr7_64436438_64436545_-"; exonnum "6"; txlen "4704";
chr7	HAVANA	transcript	64436438	64806164	0	-	.	gene_id "ENSMUSG00000030518.18"; transcript_id "ENSMUST00000148459.3"; gene_type "protein_coding"; gene_name "Entrep2"; transcript_type "protein_coding"; transcript_name "Entrep2-204"; level 2; protein_id "ENSMUSP00000116119.2"; transcript_support_level "3"; mgi_id "MGI:1917888"; tag "mRNA_end_NF"; tag "cds_end_NF"; havana_gene "OTTMUSG00000031035.1"; havana_transcript "OTTMUST00000076925.1";
chr7	sragcm37_mid	exon	64453873	64453951	0.0105936786325302	-	.	gene_id "ENSMUSG00000030518.18"; transcript_id "ENSMUSG00000030518.18_tx_4"; exon_id "chr7_64453873_64453951_-"; exonnum "5"; txlen "4704";
chr7	HAVANA	exon	64469513	64469647	0	-	.	gene_id "ENSMUSG00000030518.18"; transcript_id "ENSMUST00000119118.8"; gene_type "protein_coding"; gene_name "Entrep2"; transcript_type "protein_coding"; transcript_name "Entrep2-201"; exon_number 4; exon_id "ENSMUSE00001311687.2"; level 2; protein_id "ENSMUSP00000113680.2"; transcript_support_level "5"; mgi_id "MGI:1917888"; tag "basic"; tag "Ensembl_canonical"; tag "GENCODE_Primary"; tag "appris_principal_1"; tag "CCDS"; ccdsid "CCDS21336.2"; havana_gene "OTTMUSG00000031035.1"; havana_transcript "OTTMUST00000076886.1";
chr7	HAVANA	CDS	64469513	64469647	0	-	0	gene_id "ENSMUSG00000030518.18"; transcript_id "ENSMUST00000119118.8"; gene_type "protein_coding"; gene_name "Entrep2"; transcript_type "protein_coding"; transcript_name "Entrep2-201"; exon_number 4; exon_id "ENSMUSE00001311687.2"; level 2; protein_id "ENSMUSP00000113680.2"; transcript_support_level "5"; mgi_id "MGI:1917888"; tag "basic"; tag "Ensembl_canonical"; tag "GENCODE_Primary"; tag "appris_principal_1"; tag "CCDS"; ccdsid "CCDS21336.2"; havana_gene "OTTMUSG00000031035.1"; havana_transcript "OTTMUST00000076886.1";
chr7	HAVANA	exon	64469513	64469647	0	-	.	gene_id "ENSMUSG00000030518.18"; transcript_id "ENSMUST00000149851.8"; gene_type "protein_coding"; gene_name "Entrep2"; transcript_type "protein_coding"; transcript_name "Entrep2-205"; exon_number 3; exon_id "ENSMUSE00001311687.2"; level 2; protein_id "ENSMUSP00000115095.2"; transcript_support_level "5"; mgi_id "MGI:1917888"; tag "mRNA_end_NF"; tag "cds_end_NF"; havana_gene "OTTMUSG00000031035.1"; havana_transcript "OTTMUST00000076926.1";
chr7	HAVANA	CDS	64469513	64469647	0	-	0	gene_id "ENSMUSG00000030518.18"; transcript_id "ENSMUST00000149851.8"; gene_type "protein_coding"; gene_name "Entrep2"; transcript_type "protein_coding"; transcript_name "Entrep2-205"; exon_number 3; exon_id "ENSMUSE00001311687.2"; level 2; protein_id "ENSMUSP00000115095.2"; transcript_support_level "5"; mgi_id "MGI:1917888"; tag "mRNA_end_NF"; tag "cds_end_NF"; havana_gene "OTTMUSG00000031035.1"; havana_transcript "OTTMUST00000076926.1";
chr7	HAVANA	exon	64469513	64469647	0	-	.	gene_id "ENSMUSG00000030518.18"; transcript_id "ENSMUST00000148459.3"; gene_type "protein_coding"; gene_name "Entrep2"; transcript_type "protein_coding"; transcript_name "Entrep2-204"; exon_number 3; exon_id "ENSMUSE00001311687.2"; level 2; protein_id "ENSMUSP00000116119.2"; transcript_support_level "3"; mgi_id "MGI:1917888"; tag "mRNA_end_NF"; tag "cds_end_NF"; havana_gene "OTTMUSG00000031035.1"; havana_transcript "OTTMUST00000076925.1";
chr7	HAVANA	CDS	64469513	64469647	0	-	0	gene_id "ENSMUSG00000030518.18"; transcript_id "ENSMUST00000148459.3"; gene_type "protein_coding"; gene_name "Entrep2"; transcript_type "protein_coding"; transcript_name "Entrep2-204"; exon_number 3; exon_id "ENSMUSE00001311687.2"; level 2; protein_id "ENSMUSP00000116119.2"; transcript_support_level "3"; mgi_id "MGI:1917888"; tag "mRNA_end_NF"; tag "cds_end_NF"; havana_gene "OTTMUSG00000031035.1"; havana_transcript "OTTMUST00000076925.1";
chr7	HAVANA	exon	64469513	64469647	0	-	.	gene_id "ENSMUSG00000030518.18"; transcript_id "ENSMUST00000144535.2"; gene_type "protein_coding"; gene_name "Entrep2"; transcript_type "retained_intron"; transcript_name "Entrep2-203"; exon_number 2; exon_id "ENSMUSE00001274948.2"; level 2; transcript_support_level "3"; mgi_id "MGI:1917888"; havana_gene "OTTMUSG00000031035.1"; havana_transcript "OTTMUST00000076927.1";
chr7	ENSEMBL_gcm37	exon	64469513	64469647	0.0359049411456848	-	.	gene_id "ENSMUSG00000030518.18"; transcript_id "ENSMUSG00000030518.18_tx_3"; exon_id "chr7_64469513_64469647_-"; exonnum "5"; txlen "4811";
chr7	ENSEMBL_gcm37	exon	64469513	64469647	0.0105936786325302	-	.	gene_id "ENSMUSG00000030518.18"; transcript_id "ENSMUSG00000030518.18_tx_4"; exon_id "chr7_64469513_64469647_-"; exonnum "4"; txlen "4704";
chr7	HAVANA	transcript	64469513	64506145	0	-	.	gene_id "ENSMUSG00000030518.18"; transcript_id "ENSMUST00000144535.2"; gene_type "protein_coding"; gene_name "Entrep2"; transcript_type "retained_intron"; transcript_name "Entrep2-203"; level 2; transcript_support_level "3"; mgi_id "MGI:1917888"; havana_gene "OTTMUSG00000031035.1"; havana_transcript "OTTMUST00000076927.1";
chr7	HAVANA	CDS	64505857	64505955	0	-	0	gene_id "ENSMUSG00000030518.18"; transcript_id "ENSMUST00000149851.8"; gene_type "protein_coding"; gene_name "Entrep2"; transcript_type "protein_coding"; transcript_name "Entrep2-205"; exon_number 2; exon_id "ENSMUSE00001226236.2"; level 2; protein_id "ENSMUSP00000115095.2"; transcript_support_level "5"; mgi_id "MGI:1917888"; tag "mRNA_end_NF"; tag "cds_end_NF"; havana_gene "OTTMUSG00000031035.1"; havana_transcript "OTTMUST00000076926.1";
chr7	HAVANA	exon	64505857	64505967	0	-	.	gene_id "ENSMUSG00000030518.18"; transcript_id "ENSMUST00000119118.8"; gene_type "protein_coding"; gene_name "Entrep2"; transcript_type "protein_coding"; transcript_name "Entrep2-201"; exon_number 3; exon_id "ENSMUSE00001267080.2"; level 2; protein_id "ENSMUSP00000113680.2"; transcript_support_level "5"; mgi_id "MGI:1917888"; tag "basic"; tag "Ensembl_canonical"; tag "GENCODE_Primary"; tag "appris_principal_1"; tag "CCDS"; ccdsid "CCDS21336.2"; havana_gene "OTTMUSG00000031035.1"; havana_transcript "OTTMUST00000076886.1";
chr7	HAVANA	CDS	64505857	64505967	0	-	0	gene_id "ENSMUSG00000030518.18"; transcript_id "ENSMUST00000119118.8"; gene_type "protein_coding"; gene_name "Entrep2"; transcript_type "protein_coding"; transcript_name "Entrep2-201"; exon_number 3; exon_id "ENSMUSE00001267080.2"; level 2; protein_id "ENSMUSP00000113680.2"; transcript_support_level "5"; mgi_id "MGI:1917888"; tag "basic"; tag "Ensembl_canonical"; tag "GENCODE_Primary"; tag "appris_principal_1"; tag "CCDS"; ccdsid "CCDS21336.2"; havana_gene "OTTMUSG00000031035.1"; havana_transcript "OTTMUST00000076886.1";
chr7	HAVANA	exon	64505857	64505967	0	-	.	gene_id "ENSMUSG00000030518.18"; transcript_id "ENSMUST00000149851.8"; gene_type "protein_coding"; gene_name "Entrep2"; transcript_type "protein_coding"; transcript_name "Entrep2-205"; exon_number 2; exon_id "ENSMUSE00001226236.2"; level 2; protein_id "ENSMUSP00000115095.2"; transcript_support_level "5"; mgi_id "MGI:1917888"; tag "mRNA_end_NF"; tag "cds_end_NF"; havana_gene "OTTMUSG00000031035.1"; havana_transcript "OTTMUST00000076926.1";
chr7	ENSEMBL_gcm37	exon	64505857	64505967	0.0359049411456848	-	.	gene_id "ENSMUSG00000030518.18"; transcript_id "ENSMUSG00000030518.18_tx_3"; exon_id "chr7_64505857_64505967_-"; exonnum "4"; txlen "4811";
chr7	ENSEMBL_gcm37	exon	64505857	64505967	0.0105936786325302	-	.	gene_id "ENSMUSG00000030518.18"; transcript_id "ENSMUSG00000030518.18_tx_4"; exon_id "chr7_64505857_64505967_-"; exonnum "3"; txlen "4704";
chr7	HAVANA	exon	64505857	64506145	0	-	.	gene_id "ENSMUSG00000030518.18"; transcript_id "ENSMUST00000144535.2"; gene_type "protein_coding"; gene_name "Entrep2"; transcript_type "retained_intron"; transcript_name "Entrep2-203"; exon_number 1; exon_id "ENSMUSE00000800484.2"; level 2; transcript_support_level "3"; mgi_id "MGI:1917888"; havana_gene "OTTMUSG00000031035.1"; havana_transcript "OTTMUST00000076927.1";
chr7	HAVANA	start_codon	64505953	64505955	0	-	0	gene_id "ENSMUSG00000030518.18"; transcript_id "ENSMUST00000149851.8"; gene_type "protein_coding"; gene_name "Entrep2"; transcript_type "protein_coding"; transcript_name "Entrep2-205"; exon_number 2; exon_id "ENSMUSE00001226236.2"; level 2; protein_id "ENSMUSP00000115095.2"; transcript_support_level "5"; mgi_id "MGI:1917888"; tag "mRNA_end_NF"; tag "cds_end_NF"; havana_gene "OTTMUSG00000031035.1"; havana_transcript "OTTMUST00000076926.1";
chr7	HAVANA	UTR	64505956	64505967	0	-	.	gene_id "ENSMUSG00000030518.18"; transcript_id "ENSMUST00000149851.8"; gene_type "protein_coding"; gene_name "Entrep2"; transcript_type "protein_coding"; transcript_name "Entrep2-205"; exon_number 2; exon_id "ENSMUSE00001226236.2"; level 2; protein_id "ENSMUSP00000115095.2"; transcript_support_level "5"; mgi_id "MGI:1917888"; tag "mRNA_end_NF"; tag "cds_end_NF"; havana_gene "OTTMUSG00000031035.1"; havana_transcript "OTTMUST00000076926.1";
chr7	HAVANA	UTR	64516800	64521829	0	-	.	gene_id "ENSMUSG00000070520.5"; transcript_id "ENSMUST00000094331.5"; gene_type "protein_coding"; gene_name "Nsmce3"; transcript_type "protein_coding"; transcript_name "Nsmce3-201"; exon_number 1; exon_id "ENSMUSE00000592974.5"; level 2; protein_id "ENSMUSP00000091889.3"; transcript_support_level "NA"; mgi_id "MGI:1913897"; tag "basic"; tag "Ensembl_canonical"; tag "GENCODE_Primary"; tag "appris_principal_1"; tag "CCDS"; ccdsid "CCDS21337.1"; havana_gene "OTTMUSG00000031051.1"; havana_transcript "OTTMUST00000076929.1";
chr7	HAVANA	gene	64516800	64522745	0	-	.	gene_id "ENSMUSG00000070520.5"; gene_type "protein_coding"; gene_name "Nsmce3"; level 2; mgi_id "MGI:1913897"; tag "overlapping_locus"; havana_gene "OTTMUSG00000031051.1";
chr7	HAVANA	transcript	64516800	64522745	0	-	.	gene_id "ENSMUSG00000070520.5"; transcript_id "ENSMUST00000094331.5"; gene_type "protein_coding"; gene_name "Nsmce3"; transcript_type "protein_coding"; transcript_name "Nsmce3-201"; level 2; protein_id "ENSMUSP00000091889.3"; transcript_support_level "NA"; mgi_id "MGI:1913897"; tag "basic"; tag "Ensembl_canonical"; tag "GENCODE_Primary"; tag "appris_principal_1"; tag "CCDS"; ccdsid "CCDS21337.1"; havana_gene "OTTMUSG00000031051.1"; havana_transcript "OTTMUST00000076929.1";
chr7	HAVANA	exon	64516800	64522745	0	-	.	gene_id "ENSMUSG00000070520.5"; transcript_id "ENSMUST00000094331.5"; gene_type "protein_coding"; gene_name "Nsmce3"; transcript_type "protein_coding"; transcript_name "Nsmce3-201"; exon_number 1; exon_id "ENSMUSE00000592974.5"; level 2; protein_id "ENSMUSP00000091889.3"; transcript_support_level "NA"; mgi_id "MGI:1913897"; tag "basic"; tag "Ensembl_canonical"; tag "GENCODE_Primary"; tag "appris_principal_1"; tag "CCDS"; ccdsid "CCDS21337.1"; havana_gene "OTTMUSG00000031051.1"; havana_transcript "OTTMUST00000076929.1";
chr7	HAVANA	stop_codon	64521827	64521829	0	-	0	gene_id "ENSMUSG00000070520.5"; transcript_id "ENSMUST00000094331.5"; gene_type "protein_coding"; gene_name "Nsmce3"; transcript_type "protein_coding"; transcript_name "Nsmce3-201"; exon_number 1; exon_id "ENSMUSE00000592974.5"; level 2; protein_id "ENSMUSP00000091889.3"; transcript_support_level "NA"; mgi_id "MGI:1913897"; tag "basic"; tag "Ensembl_canonical"; tag "GENCODE_Primary"; tag "appris_principal_1"; tag "CCDS"; ccdsid "CCDS21337.1"; havana_gene "OTTMUSG00000031051.1"; havana_transcript "OTTMUST00000076929.1";
chr7	HAVANA	CDS	64521830	64522666	0	-	0	gene_id "ENSMUSG00000070520.5"; transcript_id "ENSMUST00000094331.5"; gene_type "protein_coding"; gene_name "Nsmce3"; transcript_type "protein_coding"; transcript_name "Nsmce3-201"; exon_number 1; exon_id "ENSMUSE00000592974.5"; level 2; protein_id "ENSMUSP00000091889.3"; transcript_support_level "NA"; mgi_id "MGI:1913897"; tag "basic"; tag "Ensembl_canonical"; tag "GENCODE_Primary"; tag "appris_principal_1"; tag "CCDS"; ccdsid "CCDS21337.1"; havana_gene "OTTMUSG00000031051.1"; havana_transcript "OTTMUST00000076929.1";
chr7	HAVANA	start_codon	64522664	64522666	0	-	0	gene_id "ENSMUSG00000070520.5"; transcript_id "ENSMUST00000094331.5"; gene_type "protein_coding"; gene_name "Nsmce3"; transcript_type "protein_coding"; transcript_name "Nsmce3-201"; exon_number 1; exon_id "ENSMUSE00000592974.5"; level 2; protein_id "ENSMUSP00000091889.3"; transcript_support_level "NA"; mgi_id "MGI:1913897"; tag "basic"; tag "Ensembl_canonical"; tag "GENCODE_Primary"; tag "appris_principal_1"; tag "CCDS"; ccdsid "CCDS21337.1"; havana_gene "OTTMUSG00000031051.1"; havana_transcript "OTTMUST00000076929.1";
chr7	HAVANA	UTR	64522667	64522745	0	-	.	gene_id "ENSMUSG00000070520.5"; transcript_id "ENSMUST00000094331.5"; gene_type "protein_coding"; gene_name "Nsmce3"; transcript_type "protein_coding"; transcript_name "Nsmce3-201"; exon_number 1; exon_id "ENSMUSE00000592974.5"; level 2; protein_id "ENSMUSP00000091889.3"; transcript_support_level "NA"; mgi_id "MGI:1913897"; tag "basic"; tag "Ensembl_canonical"; tag "GENCODE_Primary"; tag "appris_principal_1"; tag "CCDS"; ccdsid "CCDS21337.1"; havana_gene "OTTMUSG00000031051.1"; havana_transcript "OTTMUST00000076929.1";
chr7	HAVANA	exon	64575222	64575308	0	-	.	gene_id "ENSMUSG00000030518.18"; transcript_id "ENSMUST00000149851.8"; gene_type "protein_coding"; gene_name "Entrep2"; transcript_type "protein_coding"; transcript_name "Entrep2-205"; exon_number 1; exon_id "ENSMUSE00000755804.2"; level 2; protein_id "ENSMUSP00000115095.2"; transcript_support_level "5"; mgi_id "MGI:1917888"; tag "mRNA_end_NF"; tag "cds_end_NF"; havana_gene "OTTMUSG00000031035.1"; havana_transcript "OTTMUST00000076926.1";
chr7	HAVANA	UTR	64575222	64575308	0	-	.	gene_id "ENSMUSG00000030518.18"; transcript_id "ENSMUST00000149851.8"; gene_type "protein_coding"; gene_name "Entrep2"; transcript_type "protein_coding"; transcript_name "Entrep2-205"; exon_number 1; exon_id "ENSMUSE00000755804.2"; level 2; protein_id "ENSMUSP00000115095.2"; transcript_support_level "5"; mgi_id "MGI:1917888"; tag "mRNA_end_NF"; tag "cds_end_NF"; havana_gene "OTTMUSG00000031035.1"; havana_transcript "OTTMUST00000076926.1";
chr7	sragcm37_mid	exon	64587365	64587727	0.0359049411456848	-	.	gene_id "ENSMUSG00000030518.18"; transcript_id "ENSMUSG00000030518.18_tx_3"; exon_id "chr7_64587365_64587727_-"; exonnum "3"; txlen "4811";
chr7	sragcm37_mid	exon	64589001	64589036	0.0359049411456848	-	.	gene_id "ENSMUSG00000030518.18"; transcript_id "ENSMUSG00000030518.18_tx_3"; exon_id "chr7_64589001_64589036_-"; exonnum "2"; txlen "4811";
chr7	ENSEMBL	gene	64606247	64606324	0	-	.	gene_id "ENSMUSG00002075157.1"; gene_type "miRNA"; gene_name "Gm55182"; level 3; mgi_id "MGI:6846837";
chr7	ENSEMBL	transcript	64606247	64606324	0	-	.	gene_id "ENSMUSG00002075157.1"; transcript_id "ENSMUST00020181688.1"; gene_type "miRNA"; gene_name "Gm55182"; transcript_type "miRNA"; transcript_name "Gm55182-201"; level 3; mgi_id "MGI:6846837"; tag "basic"; tag "Ensembl_canonical"; tag "GENCODE_Primary";
chr7	ENSEMBL	exon	64606247	64606324	0	-	.	gene_id "ENSMUSG00002075157.1"; transcript_id "ENSMUST00020181688.1"; gene_type "miRNA"; gene_name "Gm55182"; transcript_type "miRNA"; transcript_name "Gm55182-201"; exon_number 1; exon_id "ENSMUSE00011468432.1"; level 3; mgi_id "MGI:6846837"; tag "basic"; tag "Ensembl_canonical"; tag "GENCODE_Primary";
chr7	sragcm37_ss	exon	64612173	64612328	0.0359049411456848	-	.	gene_id "ENSMUSG00000030518.18"; transcript_id "ENSMUSG00000030518.18_tx_3"; exon_id "chr7_64612173_64612328_-"; exonnum "1"; txlen "4811";
chr7	HAVANA	exon	64633129	64633185	0	-	.	gene_id "ENSMUSG00000030518.18"; transcript_id "ENSMUST00000119118.8"; gene_type "protein_coding"; gene_name "Entrep2"; transcript_type "protein_coding"; transcript_name "Entrep2-201"; exon_number 2; exon_id "ENSMUSE00001068807.2"; level 2; protein_id "ENSMUSP00000113680.2"; transcript_support_level "5"; mgi_id "MGI:1917888"; tag "basic"; tag "Ensembl_canonical"; tag "GENCODE_Primary"; tag "appris_principal_1"; tag "CCDS"; ccdsid "CCDS21336.2"; havana_gene "OTTMUSG00000031035.1"; havana_transcript "OTTMUST00000076886.1";
chr7	HAVANA	CDS	64633129	64633185	0	-	0	gene_id "ENSMUSG00000030518.18"; transcript_id "ENSMUST00000119118.8"; gene_type "protein_coding"; gene_name "Entrep2"; transcript_type "protein_coding"; transcript_name "Entrep2-201"; exon_number 2; exon_id "ENSMUSE00001068807.2"; level 2; protein_id "ENSMUSP00000113680.2"; transcript_support_level "5"; mgi_id "MGI:1917888"; tag "basic"; tag "Ensembl_canonical"; tag "GENCODE_Primary"; tag "appris_principal_1"; tag "CCDS"; ccdsid "CCDS21336.2"; havana_gene "OTTMUSG00000031035.1"; havana_transcript "OTTMUST00000076886.1";
chr7	HAVANA	exon	64633129	64633185	0	-	.	gene_id "ENSMUSG00000030518.18"; transcript_id "ENSMUST00000148459.3"; gene_type "protein_coding"; gene_name "Entrep2"; transcript_type "protein_coding"; transcript_name "Entrep2-204"; exon_number 2; exon_id "ENSMUSE00001068807.2"; level 2; protein_id "ENSMUSP00000116119.2"; transcript_support_level "3"; mgi_id "MGI:1917888"; tag "mRNA_end_NF"; tag "cds_end_NF"; havana_gene "OTTMUSG00000031035.1"; havana_transcript "OTTMUST00000076925.1";
chr7	HAVANA	CDS	64633129	64633185	0	-	0	gene_id "ENSMUSG00000030518.18"; transcript_id "ENSMUST00000148459.3"; gene_type "protein_coding"; gene_name "Entrep2"; transcript_type "protein_coding"; transcript_name "Entrep2-204"; exon_number 2; exon_id "ENSMUSE00001068807.2"; level 2; protein_id "ENSMUSP00000116119.2"; transcript_support_level "3"; mgi_id "MGI:1917888"; tag "mRNA_end_NF"; tag "cds_end_NF"; havana_gene "OTTMUSG00000031035.1"; havana_transcript "OTTMUST00000076925.1";
chr7	ENSEMBL_gcm37	exon	64633129	64633185	0.0105936786325302	-	.	gene_id "ENSMUSG00000030518.18"; transcript_id "ENSMUSG00000030518.18_tx_4"; exon_id "chr7_64633129_64633185_-"; exonnum "2"; txlen "4704";
chr7	HAVANA	CDS	64805853	64806071	0	-	0	gene_id "ENSMUSG00000030518.18"; transcript_id "ENSMUST00000119118.8"; gene_type "protein_coding"; gene_name "Entrep2"; transcript_type "protein_coding"; transcript_name "Entrep2-201"; exon_number 1; exon_id "ENSMUSE00000719729.2"; level 2; protein_id "ENSMUSP00000113680.2"; transcript_support_level "5"; mgi_id "MGI:1917888"; tag "basic"; tag "Ensembl_canonical"; tag "GENCODE_Primary"; tag "appris_principal_1"; tag "CCDS"; ccdsid "CCDS21336.2"; havana_gene "OTTMUSG00000031035.1"; havana_transcript "OTTMUST00000076886.1";
chr7	HAVANA	CDS	64805853	64806071	0	-	0	gene_id "ENSMUSG00000030518.18"; transcript_id "ENSMUST00000148459.3"; gene_type "protein_coding"; gene_name "Entrep2"; transcript_type "protein_coding"; transcript_name "Entrep2-204"; exon_number 1; exon_id "ENSMUSE00000748093.2"; level 2; protein_id "ENSMUSP00000116119.2"; transcript_support_level "3"; mgi_id "MGI:1917888"; tag "mRNA_end_NF"; tag "cds_end_NF"; havana_gene "OTTMUSG00000031035.1"; havana_transcript "OTTMUST00000076925.1";
chr7	HAVANA	exon	64805853	64806164	0	-	.	gene_id "ENSMUSG00000030518.18"; transcript_id "ENSMUST00000148459.3"; gene_type "protein_coding"; gene_name "Entrep2"; transcript_type "protein_coding"; transcript_name "Entrep2-204"; exon_number 1; exon_id "ENSMUSE00000748093.2"; level 2; protein_id "ENSMUSP00000116119.2"; transcript_support_level "3"; mgi_id "MGI:1917888"; tag "mRNA_end_NF"; tag "cds_end_NF"; havana_gene "OTTMUSG00000031035.1"; havana_transcript "OTTMUST00000076925.1";
chr7	ENSEMBL_gcm37	exon	64805853	64806164	0.0105936786325302	-	.	gene_id "ENSMUSG00000030518.18"; transcript_id "ENSMUSG00000030518.18_tx_4"; exon_id "chr7_64805853_64806164_-"; exonnum "1"; txlen "4704";
chr7	HAVANA	exon	64805853	64806318	0	-	.	gene_id "ENSMUSG00000030518.18"; transcript_id "ENSMUST00000119118.8"; gene_type "protein_coding"; gene_name "Entrep2"; transcript_type "protein_coding"; transcript_name "Entrep2-201"; exon_number 1; exon_id "ENSMUSE00000719729.2"; level 2; protein_id "ENSMUSP00000113680.2"; transcript_support_level "5"; mgi_id "MGI:1917888"; tag "basic"; tag "Ensembl_canonical"; tag "GENCODE_Primary"; tag "appris_principal_1"; tag "CCDS"; ccdsid "CCDS21336.2"; havana_gene "OTTMUSG00000031035.1"; havana_transcript "OTTMUST00000076886.1";
chr7	HAVANA	start_codon	64806069	64806071	0	-	0	gene_id "ENSMUSG00000030518.18"; transcript_id "ENSMUST00000119118.8"; gene_type "protein_coding"; gene_name "Entrep2"; transcript_type "protein_coding"; transcript_name "Entrep2-201"; exon_number 1; exon_id "ENSMUSE00000719729.2"; level 2; protein_id "ENSMUSP00000113680.2"; transcript_support_level "5"; mgi_id "MGI:1917888"; tag "basic"; tag "Ensembl_canonical"; tag "GENCODE_Primary"; tag "appris_principal_1"; tag "CCDS"; ccdsid "CCDS21336.2"; havana_gene "OTTMUSG00000031035.1"; havana_transcript "OTTMUST00000076886.1";
chr7	HAVANA	start_codon	64806069	64806071	0	-	0	gene_id "ENSMUSG00000030518.18"; transcript_id "ENSMUST00000148459.3"; gene_type "protein_coding"; gene_name "Entrep2"; transcript_type "protein_coding"; transcript_name "Entrep2-204"; exon_number 1; exon_id "ENSMUSE00000748093.2"; level 2; protein_id "ENSMUSP00000116119.2"; transcript_support_level "3"; mgi_id "MGI:1917888"; tag "mRNA_end_NF"; tag "cds_end_NF"; havana_gene "OTTMUSG00000031035.1"; havana_transcript "OTTMUST00000076925.1";
chr7	HAVANA	UTR	64806072	64806164	0	-	.	gene_id "ENSMUSG00000030518.18"; transcript_id "ENSMUST00000148459.3"; gene_type "protein_coding"; gene_name "Entrep2"; transcript_type "protein_coding"; transcript_name "Entrep2-204"; exon_number 1; exon_id "ENSMUSE00000748093.2"; level 2; protein_id "ENSMUSP00000116119.2"; transcript_support_level "3"; mgi_id "MGI:1917888"; tag "mRNA_end_NF"; tag "cds_end_NF"; havana_gene "OTTMUSG00000031035.1"; havana_transcript "OTTMUST00000076925.1";
chr7	HAVANA	UTR	64806072	64806318	0	-	.	gene_id "ENSMUSG00000030518.18"; transcript_id "ENSMUST00000119118.8"; gene_type "protein_coding"; gene_name "Entrep2"; transcript_type "protein_coding"; transcript_name "Entrep2-201"; exon_number 1; exon_id "ENSMUSE00000719729.2"; level 2; protein_id "ENSMUSP00000113680.2"; transcript_support_level "5"; mgi_id "MGI:1917888"; tag "basic"; tag "Ensembl_canonical"; tag "GENCODE_Primary"; tag "appris_principal_1"; tag "CCDS"; ccdsid "CCDS21336.2"; havana_gene "OTTMUSG00000031035.1"; havana_transcript "OTTMUST00000076886.1";
chr7	HAVANA	gene	64823366	64823939	0	-	.	gene_id "ENSMUSG00000108445.2"; gene_type "processed_pseudogene"; gene_name "Gm17918"; level 2; mgi_id "MGI:5010103"; havana_gene "OTTMUSG00000057993.1";
chr7	HAVANA	transcript	64823366	64823939	0	-	.	gene_id "ENSMUSG00000108445.2"; transcript_id "ENSMUST00000205315.2"; gene_type "processed_pseudogene"; gene_name "Gm17918"; transcript_type "processed_pseudogene"; transcript_name "Gm17918-201"; level 2; transcript_support_level "NA"; mgi_id "MGI:5010103"; ont "PGO:0000004"; tag "basic"; tag "Ensembl_canonical"; tag "GENCODE_Primary"; havana_gene "OTTMUSG00000057993.1"; havana_transcript "OTTMUST00000142327.1";
chr7	HAVANA	exon	64823366	64823939	0	-	.	gene_id "ENSMUSG00000108445.2"; transcript_id "ENSMUST00000205315.2"; gene_type "processed_pseudogene"; gene_name "Gm17918"; transcript_type "processed_pseudogene"; transcript_name "Gm17918-201"; exon_number 1; exon_id "ENSMUSE00001371245.2"; level 2; transcript_support_level "NA"; mgi_id "MGI:5010103"; ont "PGO:0000004"; tag "basic"; tag "Ensembl_canonical"; tag "GENCODE_Primary"; havana_gene "OTTMUSG00000057993.1"; havana_transcript "OTTMUST00000142327.1";
chr7	HAVANA	exon	64852302	64852759	0	-	.	gene_id "ENSMUSG00000108587.3"; transcript_id "ENSMUST00000345500.1"; gene_type "lncRNA"; gene_name "1810049I09Rik"; transcript_type "lncRNA"; transcript_name "1810049I09Rik-203"; exon_number 3; exon_id "ENSMUSE00001680714.1"; level 2; mgi_id "MGI:1922851"; tag "basic"; tag "Ensembl_canonical"; tag "GENCODE_Primary"; tag "TAGENE"; havana_gene "OTTMUSG00000057994.1";
chr7	HAVANA	transcript	64852302	64863348	0	-	.	gene_id "ENSMUSG00000108587.3"; transcript_id "ENSMUST00000345500.1"; gene_type "lncRNA"; gene_name "1810049I09Rik"; transcript_type "lncRNA"; transcript_name "1810049I09Rik-203"; level 2; mgi_id "MGI:1922851"; tag "basic"; tag "Ensembl_canonical"; tag "GENCODE_Primary"; tag "TAGENE"; havana_gene "OTTMUSG00000057994.1";
chr7	HAVANA	gene	64852302	64863629	0	-	.	gene_id "ENSMUSG00000108587.3"; gene_type "lncRNA"; gene_name "1810049I09Rik"; level 2; mgi_id "MGI:1922851"; havana_gene "OTTMUSG00000057994.1";
chr7	HAVANA	exon	64852441	64852759	0	-	.	gene_id "ENSMUSG00000108587.3"; transcript_id "ENSMUST00000345501.1"; gene_type "lncRNA"; gene_name "1810049I09Rik"; transcript_type "lncRNA"; transcript_name "1810049I09Rik-204"; exon_number 3; exon_id "ENSMUSE00001680707.1"; level 2; mgi_id "MGI:1922851"; tag "TAGENE"; havana_gene "OTTMUSG00000057994.1";
chr7	HAVANA	transcript	64852441	64855682	0	-	.	gene_id "ENSMUSG00000108587.3"; transcript_id "ENSMUST00000345501.1"; gene_type "lncRNA"; gene_name "1810049I09Rik"; transcript_type "lncRNA"; transcript_name "1810049I09Rik-204"; level 2; mgi_id "MGI:1922851"; tag "TAGENE"; havana_gene "OTTMUSG00000057994.1";
chr7	HAVANA	exon	64854601	64854725	0	-	.	gene_id "ENSMUSG00000108587.3"; transcript_id "ENSMUST00000345500.1"; gene_type "lncRNA"; gene_name "1810049I09Rik"; transcript_type "lncRNA"; transcript_name "1810049I09Rik-203"; exon_number 2; exon_id "ENSMUSE00001680709.1"; level 2; mgi_id "MGI:1922851"; tag "basic"; tag "Ensembl_canonical"; tag "GENCODE_Primary"; tag "TAGENE"; havana_gene "OTTMUSG00000057994.1";
chr7	HAVANA	exon	64854601	64854725	0	-	.	gene_id "ENSMUSG00000108587.3"; transcript_id "ENSMUST00000345501.1"; gene_type "lncRNA"; gene_name "1810049I09Rik"; transcript_type "lncRNA"; transcript_name "1810049I09Rik-204"; exon_number 2; exon_id "ENSMUSE00001680709.1"; level 2; mgi_id "MGI:1922851"; tag "TAGENE"; havana_gene "OTTMUSG00000057994.1";
chr7	HAVANA	exon	64855593	64855682	0	-	.	gene_id "ENSMUSG00000108587.3"; transcript_id "ENSMUST00000345501.1"; gene_type "lncRNA"; gene_name "1810049I09Rik"; transcript_type "lncRNA"; transcript_name "1810049I09Rik-204"; exon_number 1; exon_id "ENSMUSE00001680712.1"; level 2; mgi_id "MGI:1922851"; tag "TAGENE"; havana_gene "OTTMUSG00000057994.1";
chr7	HAVANA	exon	64862538	64862843	0	-	.	gene_id "ENSMUSG00000108587.3"; transcript_id "ENSMUST00000205499.3"; gene_type "lncRNA"; gene_name "1810049I09Rik"; transcript_type "lncRNA"; transcript_name "1810049I09Rik-201"; exon_number 2; exon_id "ENSMUSE00001680708.1"; level 2; transcript_support_level "1"; mgi_id "MGI:1922851"; tag "basic"; tag "TAGENE"; havana_gene "OTTMUSG00000057994.1"; havana_transcript "OTTMUST00000142329.1";
chr7	HAVANA	transcript	64862538	64863629	0	-	.	gene_id "ENSMUSG00000108587.3"; transcript_id "ENSMUST00000205499.3"; gene_type "lncRNA"; gene_name "1810049I09Rik"; transcript_type "lncRNA"; transcript_name "1810049I09Rik-201"; level 2; transcript_support_level "1"; mgi_id "MGI:1922851"; tag "basic"; tag "TAGENE"; havana_gene "OTTMUSG00000057994.1"; havana_transcript "OTTMUST00000142329.1";
chr7	HAVANA	exon	64862558	64862710	0	-	.	gene_id "ENSMUSG00000108587.3"; transcript_id "ENSMUST00000345502.1"; gene_type "lncRNA"; gene_name "1810049I09Rik"; transcript_type "lncRNA"; transcript_name "1810049I09Rik-205"; exon_number 2; exon_id "ENSMUSE00001680705.1"; level 2; mgi_id "MGI:1922851"; tag "TAGENE"; havana_gene "OTTMUSG00000057994.1";
chr7	HAVANA	transcript	64862558	64863216	0	-	.	gene_id "ENSMUSG00000108587.3"; transcript_id "ENSMUST00000345502.1"; gene_type "lncRNA"; gene_name "1810049I09Rik"; transcript_type "lncRNA"; transcript_name "1810049I09Rik-205"; level 2; mgi_id "MGI:1922851"; tag "TAGENE"; havana_gene "OTTMUSG00000057994.1";
chr7	HAVANA	transcript	64862558	64863628	0	-	.	gene_id "ENSMUSG00000108587.3"; transcript_id "ENSMUST00000206760.3"; gene_type "lncRNA"; gene_name "1810049I09Rik"; transcript_type "lncRNA"; transcript_name "1810049I09Rik-202"; level 2; transcript_support_level "NA"; mgi_id "MGI:1922851"; tag "TAGENE"; havana_gene "OTTMUSG00000057994.1"; havana_transcript "OTTMUST00000142328.1";
chr7	HAVANA	exon	64862558	64863628	0	-	.	gene_id "ENSMUSG00000108587.3"; transcript_id "ENSMUST00000206760.3"; gene_type "lncRNA"; gene_name "1810049I09Rik"; transcript_type "lncRNA"; transcript_name "1810049I09Rik-202"; exon_number 1; exon_id "ENSMUSE00001680710.1"; level 2; transcript_support_level "NA"; mgi_id "MGI:1922851"; tag "TAGENE"; havana_gene "OTTMUSG00000057994.1"; havana_transcript "OTTMUST00000142328.1";
chr7	HAVANA	exon	64862562	64862677	0	-	.	gene_id "ENSMUSG00000108587.3"; transcript_id "ENSMUST00000345503.1"; gene_type "lncRNA"; gene_name "1810049I09Rik"; transcript_type "lncRNA"; transcript_name "1810049I09Rik-206"; exon_number 2; exon_id "ENSMUSE00001680701.1"; level 2; mgi_id "MGI:1922851"; tag "TAGENE"; havana_gene "OTTMUSG00000057994.1";
chr7	HAVANA	exon	64862562	64862838	0	-	.	gene_id "ENSMUSG00000108587.3"; transcript_id "ENSMUST00000345504.1"; gene_type "lncRNA"; gene_name "1810049I09Rik"; transcript_type "lncRNA"; transcript_name "1810049I09Rik-207"; exon_number 2; exon_id "ENSMUSE00001680711.1"; level 2; mgi_id "MGI:1922851"; tag "TAGENE"; havana_gene "OTTMUSG00000057994.1";
chr7	HAVANA	transcript	64862562	64863167	0	-	.	gene_id "ENSMUSG00000108587.3"; transcript_id "ENSMUST00000345504.1"; gene_type "lncRNA"; gene_name "1810049I09Rik"; transcript_type "lncRNA"; transcript_name "1810049I09Rik-207"; level 2; mgi_id "MGI:1922851"; tag "TAGENE"; havana_gene "OTTMUSG00000057994.1";
chr7	HAVANA	transcript	64862562	64863168	0	-	.	gene_id "ENSMUSG00000108587.3"; transcript_id "ENSMUST00000345503.1"; gene_type "lncRNA"; gene_name "1810049I09Rik"; transcript_type "lncRNA"; transcript_name "1810049I09Rik-206"; level 2; mgi_id "MGI:1922851"; tag "TAGENE"; havana_gene "OTTMUSG00000057994.1";
chr7	HAVANA	exon	64863004	64863167	0	-	.	gene_id "ENSMUSG00000108587.3"; transcript_id "ENSMUST00000345504.1"; gene_type "lncRNA"; gene_name "1810049I09Rik"; transcript_type "lncRNA"; transcript_name "1810049I09Rik-207"; exon_number 1; exon_id "ENSMUSE00001680713.1"; level 2; mgi_id "MGI:1922851"; tag "TAGENE"; havana_gene "OTTMUSG00000057994.1";
chr7	HAVANA	exon	64863004	64863168	0	-	.	gene_id "ENSMUSG00000108587.3"; transcript_id "ENSMUST00000345503.1"; gene_type "lncRNA"; gene_name "1810049I09Rik"; transcript_type "lncRNA"; transcript_name "1810049I09Rik-206"; exon_number 1; exon_id "ENSMUSE00001680702.1"; level 2; mgi_id "MGI:1922851"; tag "TAGENE"; havana_gene "OTTMUSG00000057994.1";
chr7	HAVANA	exon	64863004	64863216	0	-	.	gene_id "ENSMUSG00000108587.3"; transcript_id "ENSMUST00000345502.1"; gene_type "lncRNA"; gene_name "1810049I09Rik"; transcript_type "lncRNA"; transcript_name "1810049I09Rik-205"; exon_number 1; exon_id "ENSMUSE00001680703.1"; level 2; mgi_id "MGI:1922851"; tag "TAGENE"; havana_gene "OTTMUSG00000057994.1";
chr7	HAVANA	exon	64863004	64863348	0	-	.	gene_id "ENSMUSG00000108587.3"; transcript_id "ENSMUST00000345500.1"; gene_type "lncRNA"; gene_name "1810049I09Rik"; transcript_type "lncRNA"; transcript_name "1810049I09Rik-203"; exon_number 1; exon_id "ENSMUSE00001680704.1"; level 2; mgi_id "MGI:1922851"; tag "basic"; tag "Ensembl_canonical"; tag "GENCODE_Primary"; tag "TAGENE"; havana_gene "OTTMUSG00000057994.1";
chr7	HAVANA	exon	64863004	64863629	0	-	.	gene_id "ENSMUSG00000108587.3"; transcript_id "ENSMUST00000205499.3"; gene_type "lncRNA"; gene_name "1810049I09Rik"; transcript_type "lncRNA"; transcript_name "1810049I09Rik-201"; exon_number 1; exon_id "ENSMUSE00001680706.1"; level 2; transcript_support_level "1"; mgi_id "MGI:1922851"; tag "basic"; tag "TAGENE"; havana_gene "OTTMUSG00000057994.1"; havana_transcript "OTTMUST00000142329.1";
chr7	sragcm37_es	exon	64928132	64929183	0.0621929837382269	-	.	gene_id "sragcm37_gene_40105_2"; transcript_id "sragcm37_gene_40105_2_tx_1"; exon_id "chr7_64928132_64929183_-"; exonnum "2"; txlen "1151";
chr7	sragcm37_ss	exon	64932472	64932570	0.0621929837382269	-	.	gene_id "sragcm37_gene_40105_2"; transcript_id "sragcm37_gene_40105_2_tx_1"; exon_id "chr7_64932472_64932570_-"; exonnum "1"; txlen "1151";
chr7	HAVANA	UTR	64945913	64947323	0	-	.	gene_id "ENSMUSG00000030516.15"; transcript_id "ENSMUST00000102592.10"; gene_type "protein_coding"; gene_name "Tjp1"; transcript_type "protein_coding"; transcript_name "Tjp1-202"; exon_number 28; exon_id "ENSMUSE00000732803.2"; level 2; protein_id "ENSMUSP00000099652.4"; transcript_support_level "1"; mgi_id "MGI:98759"; tag "NAGNAG_splice_site"; tag "basic"; tag "CCDS"; ccdsid "CCDS21338.1"; havana_gene "OTTMUSG00000016466.1"; havana_transcript "OTTMUST00000039673.1";
chr7	HAVANA	exon	64945913	64947415	0	-	.	gene_id "ENSMUSG00000030516.15"; transcript_id "ENSMUST00000102592.10"; gene_type "protein_coding"; gene_name "Tjp1"; transcript_type "protein_coding"; transcript_name "Tjp1-202"; exon_number 28; exon_id "ENSMUSE00000732803.2"; level 2; protein_id "ENSMUSP00000099652.4"; transcript_support_level "1"; mgi_id "MGI:98759"; tag "NAGNAG_splice_site"; tag "basic"; tag "CCDS"; ccdsid "CCDS21338.1"; havana_gene "OTTMUSG00000016466.1"; havana_transcript "OTTMUST00000039673.1";
chr7	HAVANA	transcript	64945913	65020987	0	-	.	gene_id "ENSMUSG00000030516.15"; transcript_id "ENSMUST00000102592.10"; gene_type "protein_coding"; gene_name "Tjp1"; transcript_type "protein_coding"; transcript_name "Tjp1-202"; level 2; protein_id "ENSMUSP00000099652.4"; transcript_support_level "1"; mgi_id "MGI:98759"; tag "NAGNAG_splice_site"; tag "basic"; tag "CCDS"; ccdsid "CCDS21338.1"; havana_gene "OTTMUSG00000016466.1"; havana_transcript "OTTMUST00000039673.1";
chr7	HAVANA	gene	64945913	65177529	0	-	.	gene_id "ENSMUSG00000030516.15"; gene_type "protein_coding"; gene_name "Tjp1"; level 2; mgi_id "MGI:98759"; havana_gene "OTTMUSG00000016466.1";
chr7	HAVANA	UTR	64946456	64947323	0	-	.	gene_id "ENSMUSG00000030516.15"; transcript_id "ENSMUST00000032729.8"; gene_type "protein_coding"; gene_name "Tjp1"; transcript_type "protein_coding"; transcript_name "Tjp1-201"; exon_number 27; exon_id "ENSMUSE00000662030.4"; level 2; protein_id "ENSMUSP00000032729.7"; transcript_support_level "1"; mgi_id "MGI:98759"; tag "NAGNAG_splice_site"; tag "basic"; tag "Ensembl_canonical"; tag "GENCODE_Primary"; tag "appris_principal_1"; tag "CCDS"; ccdsid "CCDS52266.1"; havana_gene "OTTMUSG00000016466.1"; havana_transcript "OTTMUST00000039676.1";
chr7	HAVANA	exon	64946456	64947415	0	-	.	gene_id "ENSMUSG00000030516.15"; transcript_id "ENSMUST00000032729.8"; gene_type "protein_coding"; gene_name "Tjp1"; transcript_type "protein_coding"; transcript_name "Tjp1-201"; exon_number 27; exon_id "ENSMUSE00000662030.4"; level 2; protein_id "ENSMUSP00000032729.7"; transcript_support_level "1"; mgi_id "MGI:98759"; tag "NAGNAG_splice_site"; tag "basic"; tag "Ensembl_canonical"; tag "GENCODE_Primary"; tag "appris_principal_1"; tag "CCDS"; ccdsid "CCDS52266.1"; havana_gene "OTTMUSG00000016466.1"; havana_transcript "OTTMUST00000039676.1";
chr7	HAVANA	exon	64946456	64947415	0	-	.	gene_id "ENSMUSG00000030516.15"; transcript_id "ENSMUST00000206612.2"; gene_type "protein_coding"; gene_name "Tjp1"; transcript_type "nonsense_mediated_decay"; transcript_name "Tjp1-207"; exon_number 28; exon_id "ENSMUSE00001372445.2"; level 2; protein_id "ENSMUSP00000146149.2"; transcript_support_level "1"; mgi_id "MGI:98759"; tag "NAGNAG_splice_site"; havana_gene "OTTMUSG00000016466.1"; havana_transcript "OTTMUST00000142285.1";
chr7	HAVANA	UTR	64946456	64947415	0	-	.	gene_id "ENSMUSG00000030516.15"; transcript_id "ENSMUST00000206612.2"; gene_type "protein_coding"; gene_name "Tjp1"; transcript_type "nonsense_mediated_decay"; transcript_name "Tjp1-207"; exon_number 28; exon_id "ENSMUSE00001372445.2"; level 2; protein_id "ENSMUSP00000146149.2"; transcript_support_level "1"; mgi_id "MGI:98759"; tag "NAGNAG_splice_site"; havana_gene "OTTMUSG00000016466.1"; havana_transcript "OTTMUST00000142285.1";
chr7	ENSEMBL_gcm37	exon	64946456	64947415	21.9257549748479	-	.	gene_id "ENSMUSG00000030516.15"; transcript_id "ENSMUSG00000030516.15_tx_5"; exon_id "chr7_64946456_64947415_-"; exonnum "28"; txlen "6153";
chr7	ENSEMBL_gcm37	exon	64946456	64947415	20.9960589254255	-	.	gene_id "ENSMUSG00000030516.15"; transcript_id "ENSMUSG00000030516.15_tx_6"; exon_id "chr7_64946456_64947415_-"; exonnum "29"; txlen "6213";
chr7	ENSEMBL_gcm37	exon	64946456	64947415	11.0566998488323	-	.	gene_id "ENSMUSG00000030516.15"; transcript_id "ENSMUSG00000030516.15_tx_7"; exon_id "chr7_64946456_64947415_-"; exonnum "28"; txlen "6328";
chr7	ENSEMBL_gcm37	exon	64946456	64947415	10.2530455398041	-	.	gene_id "ENSMUSG00000030516.15"; transcript_id "ENSMUSG00000030516.15_tx_8"; exon_id "chr7_64946456_64947415_-"; exonnum "30"; txlen "6453";
chr7	ENSEMBL_gcm37	exon	64946456	64947415	6.31407004567139	-	.	gene_id "ENSMUSG00000030516.15"; transcript_id "ENSMUSG00000030516.15_tx_9"; exon_id "chr7_64946456_64947415_-"; exonnum "30"; txlen "6619";
chr7	HAVANA	transcript	64946456	65020763	0	-	.	gene_id "ENSMUSG00000030516.15"; transcript_id "ENSMUST00000032729.8"; gene_type "protein_coding"; gene_name "Tjp1"; transcript_type "protein_coding"; transcript_name "Tjp1-201"; level 2; protein_id "ENSMUSP00000032729.7"; transcript_support_level "1"; mgi_id "MGI:98759"; tag "NAGNAG_splice_site"; tag "basic"; tag "Ensembl_canonical"; tag "GENCODE_Primary"; tag "appris_principal_1"; tag "CCDS"; ccdsid "CCDS52266.1"; havana_gene "OTTMUSG00000016466.1"; havana_transcript "OTTMUST00000039676.1";
chr7	HAVANA	transcript	64946456	65020763	0	-	.	gene_id "ENSMUSG00000030516.15"; transcript_id "ENSMUST00000206612.2"; gene_type "protein_coding"; gene_name "Tjp1"; transcript_type "nonsense_mediated_decay"; transcript_name "Tjp1-207"; level 2; protein_id "ENSMUSP00000146149.2"; transcript_support_level "1"; mgi_id "MGI:98759"; tag "NAGNAG_splice_site"; havana_gene "OTTMUSG00000016466.1"; havana_transcript "OTTMUST00000142285.1";
chr7	HAVANA	exon	64947252	64947415	0	-	.	gene_id "ENSMUSG00000030516.15"; transcript_id "ENSMUST00000132036.2"; gene_type "protein_coding"; gene_name "Tjp1"; transcript_type "protein_coding_CDS_not_defined"; transcript_name "Tjp1-203"; exon_number 4; exon_id "ENSMUSE00000799627.2"; level 2; transcript_support_level "1"; mgi_id "MGI:98759"; havana_gene "OTTMUSG00000016466.1"; havana_transcript "OTTMUST00000039674.1";
chr7	HAVANA	transcript	64947252	64952053	0	-	.	gene_id "ENSMUSG00000030516.15"; transcript_id "ENSMUST00000132036.2"; gene_type "protein_coding"; gene_name "Tjp1"; transcript_type "protein_coding_CDS_not_defined"; transcript_name "Tjp1-203"; level 2; transcript_support_level "1"; mgi_id "MGI:98759"; havana_gene "OTTMUSG00000016466.1"; havana_transcript "OTTMUST00000039674.1";
chr7	HAVANA	stop_codon	64947321	64947323	0	-	0	gene_id "ENSMUSG00000030516.15"; transcript_id "ENSMUST00000102592.10"; gene_type "protein_coding"; gene_name "Tjp1"; transcript_type "protein_coding"; transcript_name "Tjp1-202"; exon_number 28; exon_id "ENSMUSE00000732803.2"; level 2; protein_id "ENSMUSP00000099652.4"; transcript_support_level "1"; mgi_id "MGI:98759"; tag "NAGNAG_splice_site"; tag "basic"; tag "CCDS"; ccdsid "CCDS21338.1"; havana_gene "OTTMUSG00000016466.1"; havana_transcript "OTTMUST00000039673.1";
chr7	HAVANA	stop_codon	64947321	64947323	0	-	0	gene_id "ENSMUSG00000030516.15"; transcript_id "ENSMUST00000032729.8"; gene_type "protein_coding"; gene_name "Tjp1"; transcript_type "protein_coding"; transcript_name "Tjp1-201"; exon_number 27; exon_id "ENSMUSE00000662030.4"; level 2; protein_id "ENSMUSP00000032729.7"; transcript_support_level "1"; mgi_id "MGI:98759"; tag "NAGNAG_splice_site"; tag "basic"; tag "Ensembl_canonical"; tag "GENCODE_Primary"; tag "appris_principal_1"; tag "CCDS"; ccdsid "CCDS52266.1"; havana_gene "OTTMUSG00000016466.1"; havana_transcript "OTTMUST00000039676.1";
chr7	HAVANA	CDS	64947324	64947415	0	-	2	gene_id "ENSMUSG00000030516.15"; transcript_id "ENSMUST00000102592.10"; gene_type "protein_coding"; gene_name "Tjp1"; transcript_type "protein_coding"; transcript_name "Tjp1-202"; exon_number 28; exon_id "ENSMUSE00000732803.2"; level 2; protein_id "ENSMUSP00000099652.4"; transcript_support_level "1"; mgi_id "MGI:98759"; tag "NAGNAG_splice_site"; tag "basic"; tag "CCDS"; ccdsid "CCDS21338.1"; havana_gene "OTTMUSG00000016466.1"; havana_transcript "OTTMUST00000039673.1";
chr7	HAVANA	CDS	64947324	64947415	0	-	2	gene_id "ENSMUSG00000030516.15"; transcript_id "ENSMUST00000032729.8"; gene_type "protein_coding"; gene_name "Tjp1"; transcript_type "protein_coding"; transcript_name "Tjp1-201"; exon_number 27; exon_id "ENSMUSE00000662030.4"; level 2; protein_id "ENSMUSP00000032729.7"; transcript_support_level "1"; mgi_id "MGI:98759"; tag "NAGNAG_splice_site"; tag "basic"; tag "Ensembl_canonical"; tag "GENCODE_Primary"; tag "appris_principal_1"; tag "CCDS"; ccdsid "CCDS52266.1"; havana_gene "OTTMUSG00000016466.1"; havana_transcript "OTTMUST00000039676.1";
chr7	HAVANA	exon	64949418	64949561	0	-	.	gene_id "ENSMUSG00000030516.15"; transcript_id "ENSMUST00000032729.8"; gene_type "protein_coding"; gene_name "Tjp1"; transcript_type "protein_coding"; transcript_name "Tjp1-201"; exon_number 26; exon_id "ENSMUSE00001216549.2"; level 2; protein_id "ENSMUSP00000032729.7"; transcript_support_level "1"; mgi_id "MGI:98759"; tag "NAGNAG_splice_site"; tag "basic"; tag "Ensembl_canonical"; tag "GENCODE_Primary"; tag "appris_principal_1"; tag "CCDS"; ccdsid "CCDS52266.1"; havana_gene "OTTMUSG00000016466.1"; havana_transcript "OTTMUST00000039676.1";
chr7	HAVANA	CDS	64949418	64949561	0	-	2	gene_id "ENSMUSG00000030516.15"; transcript_id "ENSMUST00000032729.8"; gene_type "protein_coding"; gene_name "Tjp1"; transcript_type "protein_coding"; transcript_name "Tjp1-201"; exon_number 26; exon_id "ENSMUSE00001216549.2"; level 2; protein_id "ENSMUSP00000032729.7"; transcript_support_level "1"; mgi_id "MGI:98759"; tag "NAGNAG_splice_site"; tag "basic"; tag "Ensembl_canonical"; tag "GENCODE_Primary"; tag "appris_principal_1"; tag "CCDS"; ccdsid "CCDS52266.1"; havana_gene "OTTMUSG00000016466.1"; havana_transcript "OTTMUST00000039676.1";
chr7	HAVANA	exon	64949418	64949561	0	-	.	gene_id "ENSMUSG00000030516.15"; transcript_id "ENSMUST00000132036.2"; gene_type "protein_coding"; gene_name "Tjp1"; transcript_type "protein_coding_CDS_not_defined"; transcript_name "Tjp1-203"; exon_number 3; exon_id "ENSMUSE00001294905.2"; level 2; transcript_support_level "1"; mgi_id "MGI:98759"; havana_gene "OTTMUSG00000016466.1"; havana_transcript "OTTMUST00000039674.1";
chr7	ENSEMBL_gcm37	exon	64949418	64949561	21.9257549748479	-	.	gene_id "ENSMUSG00000030516.15"; transcript_id "ENSMUSG00000030516.15_tx_5"; exon_id "chr7_64949418_64949561_-"; exonnum "27"; txlen "6153";
chr7	ENSEMBL_gcm37	exon	64949418	64949561	20.9960589254255	-	.	gene_id "ENSMUSG00000030516.15"; transcript_id "ENSMUSG00000030516.15_tx_6"; exon_id "chr7_64949418_64949561_-"; exonnum "28"; txlen "6213";
chr7	ENSEMBL_gcm37	exon	64949418	64949561	11.0566998488323	-	.	gene_id "ENSMUSG00000030516.15"; transcript_id "ENSMUSG00000030516.15_tx_7"; exon_id "chr7_64949418_64949561_-"; exonnum "27"; txlen "6328";
chr7	ENSEMBL_gcm37	exon	64949418	64949561	10.2530455398041	-	.	gene_id "ENSMUSG00000030516.15"; transcript_id "ENSMUSG00000030516.15_tx_8"; exon_id "chr7_64949418_64949561_-"; exonnum "29"; txlen "6453";
chr7	ENSEMBL_gcm37	exon	64949418	64949561	6.31407004567139	-	.	gene_id "ENSMUSG00000030516.15"; transcript_id "ENSMUSG00000030516.15_tx_9"; exon_id "chr7_64949418_64949561_-"; exonnum "29"; txlen "6619";
chr7	HAVANA	exon	64949457	64949561	0	-	.	gene_id "ENSMUSG00000030516.15"; transcript_id "ENSMUST00000206612.2"; gene_type "protein_coding"; gene_name "Tjp1"; transcript_type "nonsense_mediated_decay"; transcript_name "Tjp1-207"; exon_number 27; exon_id "ENSMUSE00001372795.2"; level 2; protein_id "ENSMUSP00000146149.2"; transcript_support_level "1"; mgi_id "MGI:98759"; tag "NAGNAG_splice_site"; havana_gene "OTTMUSG00000016466.1"; havana_transcript "OTTMUST00000142285.1";
chr7	HAVANA	UTR	64949457	64949561	0	-	.	gene_id "ENSMUSG00000030516.15"; transcript_id "ENSMUST00000206612.2"; gene_type "protein_coding"; gene_name "Tjp1"; transcript_type "nonsense_mediated_decay"; transcript_name "Tjp1-207"; exon_number 27; exon_id "ENSMUSE00001372795.2"; level 2; protein_id "ENSMUSP00000146149.2"; transcript_support_level "1"; mgi_id "MGI:98759"; tag "NAGNAG_splice_site"; havana_gene "OTTMUSG00000016466.1"; havana_transcript "OTTMUST00000142285.1";
chr7	HAVANA	exon	64949478	64949561	0	-	.	gene_id "ENSMUSG00000030516.15"; transcript_id "ENSMUST00000102592.10"; gene_type "protein_coding"; gene_name "Tjp1"; transcript_type "protein_coding"; transcript_name "Tjp1-202"; exon_number 27; exon_id "ENSMUSE00000277062.4"; level 2; protein_id "ENSMUSP00000099652.4"; transcript_support_level "1"; mgi_id "MGI:98759"; tag "NAGNAG_splice_site"; tag "basic"; tag "CCDS"; ccdsid "CCDS21338.1"; havana_gene "OTTMUSG00000016466.1"; havana_transcript "OTTMUST00000039673.1";
chr7	HAVANA	CDS	64949478	64949561	0	-	2	gene_id "ENSMUSG00000030516.15"; transcript_id "ENSMUST00000102592.10"; gene_type "protein_coding"; gene_name "Tjp1"; transcript_type "protein_coding"; transcript_name "Tjp1-202"; exon_number 27; exon_id "ENSMUSE00000277062.4"; level 2; protein_id "ENSMUSP00000099652.4"; transcript_support_level "1"; mgi_id "MGI:98759"; tag "NAGNAG_splice_site"; tag "basic"; tag "CCDS"; ccdsid "CCDS21338.1"; havana_gene "OTTMUSG00000016466.1"; havana_transcript "OTTMUST00000039673.1";
chr7	HAVANA	exon	64950814	64951031	0	-	.	gene_id "ENSMUSG00000030516.15"; transcript_id "ENSMUST00000102592.10"; gene_type "protein_coding"; gene_name "Tjp1"; transcript_type "protein_coding"; transcript_name "Tjp1-202"; exon_number 26; exon_id "ENSMUSE00001310891.2"; level 2; protein_id "ENSMUSP00000099652.4"; transcript_support_level "1"; mgi_id "MGI:98759"; tag "NAGNAG_splice_site"; tag "basic"; tag "CCDS"; ccdsid "CCDS21338.1"; havana_gene "OTTMUSG00000016466.1"; havana_transcript "OTTMUST00000039673.1";
chr7	HAVANA	CDS	64950814	64951031	0	-	1	gene_id "ENSMUSG00000030516.15"; transcript_id "ENSMUST00000102592.10"; gene_type "protein_coding"; gene_name "Tjp1"; transcript_type "protein_coding"; transcript_name "Tjp1-202"; exon_number 26; exon_id "ENSMUSE00001310891.2"; level 2; protein_id "ENSMUSP00000099652.4"; transcript_support_level "1"; mgi_id "MGI:98759"; tag "NAGNAG_splice_site"; tag "basic"; tag "CCDS"; ccdsid "CCDS21338.1"; havana_gene "OTTMUSG00000016466.1"; havana_transcript "OTTMUST00000039673.1";
chr7	HAVANA	exon	64950814	64951031	0	-	.	gene_id "ENSMUSG00000030516.15"; transcript_id "ENSMUST00000032729.8"; gene_type "protein_coding"; gene_name "Tjp1"; transcript_type "protein_coding"; transcript_name "Tjp1-201"; exon_number 25; exon_id "ENSMUSE00001310891.2"; level 2; protein_id "ENSMUSP00000032729.7"; transcript_support_level "1"; mgi_id "MGI:98759"; tag "NAGNAG_splice_site"; tag "basic"; tag "Ensembl_canonical"; tag "GENCODE_Primary"; tag "appris_principal_1"; tag "CCDS"; ccdsid "CCDS52266.1"; havana_gene "OTTMUSG00000016466.1"; havana_transcript "OTTMUST00000039676.1";
chr7	HAVANA	CDS	64950814	64951031	0	-	1	gene_id "ENSMUSG00000030516.15"; transcript_id "ENSMUST00000032729.8"; gene_type "protein_coding"; gene_name "Tjp1"; transcript_type "protein_coding"; transcript_name "Tjp1-201"; exon_number 25; exon_id "ENSMUSE00001310891.2"; level 2; protein_id "ENSMUSP00000032729.7"; transcript_support_level "1"; mgi_id "MGI:98759"; tag "NAGNAG_splice_site"; tag "basic"; tag "Ensembl_canonical"; tag "GENCODE_Primary"; tag "appris_principal_1"; tag "CCDS"; ccdsid "CCDS52266.1"; havana_gene "OTTMUSG00000016466.1"; havana_transcript "OTTMUST00000039676.1";
chr7	HAVANA	exon	64950814	64951031	0	-	.	gene_id "ENSMUSG00000030516.15"; transcript_id "ENSMUST00000206612.2"; gene_type "protein_coding"; gene_name "Tjp1"; transcript_type "nonsense_mediated_decay"; transcript_name "Tjp1-207"; exon_number 26; exon_id "ENSMUSE00001280386.2"; level 2; protein_id "ENSMUSP00000146149.2"; transcript_support_level "1"; mgi_id "MGI:98759"; tag "NAGNAG_splice_site"; havana_gene "OTTMUSG00000016466.1"; havana_transcript "OTTMUST00000142285.1";
chr7	HAVANA	UTR	64950814	64951031	0	-	.	gene_id "ENSMUSG00000030516.15"; transcript_id "ENSMUST00000206612.2"; gene_type "protein_coding"; gene_name "Tjp1"; transcript_type "nonsense_mediated_decay"; transcript_name "Tjp1-207"; exon_number 26; exon_id "ENSMUSE00001280386.2"; level 2; protein_id "ENSMUSP00000146149.2"; transcript_support_level "1"; mgi_id "MGI:98759"; tag "NAGNAG_splice_site"; havana_gene "OTTMUSG00000016466.1"; havana_transcript "OTTMUST00000142285.1";
chr7	HAVANA	exon	64950814	64951031	0	-	.	gene_id "ENSMUSG00000030516.15"; transcript_id "ENSMUST00000132036.2"; gene_type "protein_coding"; gene_name "Tjp1"; transcript_type "protein_coding_CDS_not_defined"; transcript_name "Tjp1-203"; exon_number 2; exon_id "ENSMUSE00001280386.2"; level 2; transcript_support_level "1"; mgi_id "MGI:98759"; havana_gene "OTTMUSG00000016466.1"; havana_transcript "OTTMUST00000039674.1";
chr7	ENSEMBL_gcm37	exon	64950814	64951031	21.9257549748479	-	.	gene_id "ENSMUSG00000030516.15"; transcript_id "ENSMUSG00000030516.15_tx_5"; exon_id "chr7_64950814_64951031_-"; exonnum "26"; txlen "6153";
chr7	ENSEMBL_gcm37	exon	64950814	64951031	20.9960589254255	-	.	gene_id "ENSMUSG00000030516.15"; transcript_id "ENSMUSG00000030516.15_tx_6"; exon_id "chr7_64950814_64951031_-"; exonnum "27"; txlen "6213";
chr7	ENSEMBL_gcm37	exon	64950814	64951031	11.0566998488323	-	.	gene_id "ENSMUSG00000030516.15"; transcript_id "ENSMUSG00000030516.15_tx_7"; exon_id "chr7_64950814_64951031_-"; exonnum "26"; txlen "6328";
chr7	ENSEMBL_gcm37	exon	64950814	64951031	10.2530455398041	-	.	gene_id "ENSMUSG00000030516.15"; transcript_id "ENSMUSG00000030516.15_tx_8"; exon_id "chr7_64950814_64951031_-"; exonnum "28"; txlen "6453";
chr7	ENSEMBL_gcm37	exon	64950814	64951031	6.31407004567139	-	.	gene_id "ENSMUSG00000030516.15"; transcript_id "ENSMUSG00000030516.15_tx_9"; exon_id "chr7_64950814_64951031_-"; exonnum "28"; txlen "6619";
chr7	HAVANA	exon	64951881	64952053	0	-	.	gene_id "ENSMUSG00000030516.15"; transcript_id "ENSMUST00000132036.2"; gene_type "protein_coding"; gene_name "Tjp1"; transcript_type "protein_coding_CDS_not_defined"; transcript_name "Tjp1-203"; exon_number 1; exon_id "ENSMUSE00000724652.2"; level 2; transcript_support_level "1"; mgi_id "MGI:98759"; havana_gene "OTTMUSG00000016466.1"; havana_transcript "OTTMUST00000039674.1";
chr7	HAVANA	exon	64952492	64952966	0	-	.	gene_id "ENSMUSG00000030516.15"; transcript_id "ENSMUST00000102592.10"; gene_type "protein_coding"; gene_name "Tjp1"; transcript_type "protein_coding"; transcript_name "Tjp1-202"; exon_number 25; exon_id "ENSMUSE00000277078.4"; level 2; protein_id "ENSMUSP00000099652.4"; transcript_support_level "1"; mgi_id "MGI:98759"; tag "NAGNAG_splice_site"; tag "basic"; tag "CCDS"; ccdsid "CCDS21338.1"; havana_gene "OTTMUSG00000016466.1"; havana_transcript "OTTMUST00000039673.1";
chr7	HAVANA	CDS	64952492	64952966	0	-	2	gene_id "ENSMUSG00000030516.15"; transcript_id "ENSMUST00000102592.10"; gene_type "protein_coding"; gene_name "Tjp1"; transcript_type "protein_coding"; transcript_name "Tjp1-202"; exon_number 25; exon_id "ENSMUSE00000277078.4"; level 2; protein_id "ENSMUSP00000099652.4"; transcript_support_level "1"; mgi_id "MGI:98759"; tag "NAGNAG_splice_site"; tag "basic"; tag "CCDS"; ccdsid "CCDS21338.1"; havana_gene "OTTMUSG00000016466.1"; havana_transcript "OTTMUST00000039673.1";
chr7	HAVANA	exon	64952492	64952966	0	-	.	gene_id "ENSMUSG00000030516.15"; transcript_id "ENSMUST00000032729.8"; gene_type "protein_coding"; gene_name "Tjp1"; transcript_type "protein_coding"; transcript_name "Tjp1-201"; exon_number 24; exon_id "ENSMUSE00000277078.4"; level 2; protein_id "ENSMUSP00000032729.7"; transcript_support_level "1"; mgi_id "MGI:98759"; tag "NAGNAG_splice_site"; tag "basic"; tag "Ensembl_canonical"; tag "GENCODE_Primary"; tag "appris_principal_1"; tag "CCDS"; ccdsid "CCDS52266.1"; havana_gene "OTTMUSG00000016466.1"; havana_transcript "OTTMUST00000039676.1";
chr7	HAVANA	CDS	64952492	64952966	0	-	2	gene_id "ENSMUSG00000030516.15"; transcript_id "ENSMUST00000032729.8"; gene_type "protein_coding"; gene_name "Tjp1"; transcript_type "protein_coding"; transcript_name "Tjp1-201"; exon_number 24; exon_id "ENSMUSE00000277078.4"; level 2; protein_id "ENSMUSP00000032729.7"; transcript_support_level "1"; mgi_id "MGI:98759"; tag "NAGNAG_splice_site"; tag "basic"; tag "Ensembl_canonical"; tag "GENCODE_Primary"; tag "appris_principal_1"; tag "CCDS"; ccdsid "CCDS52266.1"; havana_gene "OTTMUSG00000016466.1"; havana_transcript "OTTMUST00000039676.1";
chr7	HAVANA	exon	64952492	64952966	0	-	.	gene_id "ENSMUSG00000030516.15"; transcript_id "ENSMUST00000206612.2"; gene_type "protein_coding"; gene_name "Tjp1"; transcript_type "nonsense_mediated_decay"; transcript_name "Tjp1-207"; exon_number 25; exon_id "ENSMUSE00001370437.2"; level 2; protein_id "ENSMUSP00000146149.2"; transcript_support_level "1"; mgi_id "MGI:98759"; tag "NAGNAG_splice_site"; havana_gene "OTTMUSG00000016466.1"; havana_transcript "OTTMUST00000142285.1";
chr7	HAVANA	UTR	64952492	64952966	0	-	.	gene_id "ENSMUSG00000030516.15"; transcript_id "ENSMUST00000206612.2"; gene_type "protein_coding"; gene_name "Tjp1"; transcript_type "nonsense_mediated_decay"; transcript_name "Tjp1-207"; exon_number 25; exon_id "ENSMUSE00001370437.2"; level 2; protein_id "ENSMUSP00000146149.2"; transcript_support_level "1"; mgi_id "MGI:98759"; tag "NAGNAG_splice_site"; havana_gene "OTTMUSG00000016466.1"; havana_transcript "OTTMUST00000142285.1";
chr7	ENSEMBL_gcm37	exon	64952492	64952966	21.9257549748479	-	.	gene_id "ENSMUSG00000030516.15"; transcript_id "ENSMUSG00000030516.15_tx_5"; exon_id "chr7_64952492_64952966_-"; exonnum "25"; txlen "6153";
chr7	ENSEMBL_gcm37	exon	64952492	64952966	20.9960589254255	-	.	gene_id "ENSMUSG00000030516.15"; transcript_id "ENSMUSG00000030516.15_tx_6"; exon_id "chr7_64952492_64952966_-"; exonnum "26"; txlen "6213";
chr7	ENSEMBL_gcm37	exon	64952492	64952966	11.0566998488323	-	.	gene_id "ENSMUSG00000030516.15"; transcript_id "ENSMUSG00000030516.15_tx_7"; exon_id "chr7_64952492_64952966_-"; exonnum "25"; txlen "6328";
chr7	ENSEMBL_gcm37	exon	64952492	64952966	10.2530455398041	-	.	gene_id "ENSMUSG00000030516.15"; transcript_id "ENSMUSG00000030516.15_tx_8"; exon_id "chr7_64952492_64952966_-"; exonnum "27"; txlen "6453";
chr7	ENSEMBL_gcm37	exon	64952492	64952966	6.31407004567139	-	.	gene_id "ENSMUSG00000030516.15"; transcript_id "ENSMUSG00000030516.15_tx_9"; exon_id "chr7_64952492_64952966_-"; exonnum "27"; txlen "6619";
chr7	HAVANA	exon	64956118	64956284	0	-	.	gene_id "ENSMUSG00000030516.15"; transcript_id "ENSMUST00000102592.10"; gene_type "protein_coding"; gene_name "Tjp1"; transcript_type "protein_coding"; transcript_name "Tjp1-202"; exon_number 24; exon_id "ENSMUSE00000277086.4"; level 2; protein_id "ENSMUSP00000099652.4"; transcript_support_level "1"; mgi_id "MGI:98759"; tag "NAGNAG_splice_site"; tag "basic"; tag "CCDS"; ccdsid "CCDS21338.1"; havana_gene "OTTMUSG00000016466.1"; havana_transcript "OTTMUST00000039673.1";
chr7	HAVANA	CDS	64956118	64956284	0	-	1	gene_id "ENSMUSG00000030516.15"; transcript_id "ENSMUST00000102592.10"; gene_type "protein_coding"; gene_name "Tjp1"; transcript_type "protein_coding"; transcript_name "Tjp1-202"; exon_number 24; exon_id "ENSMUSE00000277086.4"; level 2; protein_id "ENSMUSP00000099652.4"; transcript_support_level "1"; mgi_id "MGI:98759"; tag "NAGNAG_splice_site"; tag "basic"; tag "CCDS"; ccdsid "CCDS21338.1"; havana_gene "OTTMUSG00000016466.1"; havana_transcript "OTTMUST00000039673.1";
chr7	HAVANA	exon	64956118	64956284	0	-	.	gene_id "ENSMUSG00000030516.15"; transcript_id "ENSMUST00000032729.8"; gene_type "protein_coding"; gene_name "Tjp1"; transcript_type "protein_coding"; transcript_name "Tjp1-201"; exon_number 23; exon_id "ENSMUSE00000277086.4"; level 2; protein_id "ENSMUSP00000032729.7"; transcript_support_level "1"; mgi_id "MGI:98759"; tag "NAGNAG_splice_site"; tag "basic"; tag "Ensembl_canonical"; tag "GENCODE_Primary"; tag "appris_principal_1"; tag "CCDS"; ccdsid "CCDS52266.1"; havana_gene "OTTMUSG00000016466.1"; havana_transcript "OTTMUST00000039676.1";
chr7	HAVANA	CDS	64956118	64956284	0	-	1	gene_id "ENSMUSG00000030516.15"; transcript_id "ENSMUST00000032729.8"; gene_type "protein_coding"; gene_name "Tjp1"; transcript_type "protein_coding"; transcript_name "Tjp1-201"; exon_number 23; exon_id "ENSMUSE00000277086.4"; level 2; protein_id "ENSMUSP00000032729.7"; transcript_support_level "1"; mgi_id "MGI:98759"; tag "NAGNAG_splice_site"; tag "basic"; tag "Ensembl_canonical"; tag "GENCODE_Primary"; tag "appris_principal_1"; tag "CCDS"; ccdsid "CCDS52266.1"; havana_gene "OTTMUSG00000016466.1"; havana_transcript "OTTMUST00000039676.1";
chr7	HAVANA	exon	64956118	64956284	0	-	.	gene_id "ENSMUSG00000030516.15"; transcript_id "ENSMUST00000206612.2"; gene_type "protein_coding"; gene_name "Tjp1"; transcript_type "nonsense_mediated_decay"; transcript_name "Tjp1-207"; exon_number 24; exon_id "ENSMUSE00001375546.2"; level 2; protein_id "ENSMUSP00000146149.2"; transcript_support_level "1"; mgi_id "MGI:98759"; tag "NAGNAG_splice_site"; havana_gene "OTTMUSG00000016466.1"; havana_transcript "OTTMUST00000142285.1";
chr7	HAVANA	UTR	64956118	64956284	0	-	.	gene_id "ENSMUSG00000030516.15"; transcript_id "ENSMUST00000206612.2"; gene_type "protein_coding"; gene_name "Tjp1"; transcript_type "nonsense_mediated_decay"; transcript_name "Tjp1-207"; exon_number 24; exon_id "ENSMUSE00001375546.2"; level 2; protein_id "ENSMUSP00000146149.2"; transcript_support_level "1"; mgi_id "MGI:98759"; tag "NAGNAG_splice_site"; havana_gene "OTTMUSG00000016466.1"; havana_transcript "OTTMUST00000142285.1";
chr7	ENSEMBL_gcm37	exon	64956118	64956284	21.9257549748479	-	.	gene_id "ENSMUSG00000030516.15"; transcript_id "ENSMUSG00000030516.15_tx_5"; exon_id "chr7_64956118_64956284_-"; exonnum "24"; txlen "6153";
chr7	ENSEMBL_gcm37	exon	64956118	64956284	20.9960589254255	-	.	gene_id "ENSMUSG00000030516.15"; transcript_id "ENSMUSG00000030516.15_tx_6"; exon_id "chr7_64956118_64956284_-"; exonnum "25"; txlen "6213";
chr7	ENSEMBL_gcm37	exon	64956118	64956284	11.0566998488323	-	.	gene_id "ENSMUSG00000030516.15"; transcript_id "ENSMUSG00000030516.15_tx_7"; exon_id "chr7_64956118_64956284_-"; exonnum "24"; txlen "6328";
chr7	ENSEMBL_gcm37	exon	64956118	64956284	10.2530455398041	-	.	gene_id "ENSMUSG00000030516.15"; transcript_id "ENSMUSG00000030516.15_tx_8"; exon_id "chr7_64956118_64956284_-"; exonnum "26"; txlen "6453";
chr7	ENSEMBL_gcm37	exon	64956118	64956284	6.31407004567139	-	.	gene_id "ENSMUSG00000030516.15"; transcript_id "ENSMUSG00000030516.15_tx_9"; exon_id "chr7_64956118_64956284_-"; exonnum "26"; txlen "6619";
chr7	sragcm37_mid	exon	64957364	64957414	21.9257549748479	-	.	gene_id "ENSMUSG00000030516.15"; transcript_id "ENSMUSG00000030516.15_tx_5"; exon_id "chr7_64957364_64957414_-"; exonnum "23"; txlen "6153";
chr7	sragcm37_mid	exon	64957364	64957414	20.9960589254255	-	.	gene_id "ENSMUSG00000030516.15"; transcript_id "ENSMUSG00000030516.15_tx_6"; exon_id "chr7_64957364_64957414_-"; exonnum "24"; txlen "6213";
chr7	sragcm37_mid	exon	64957364	64957414	10.2530455398041	-	.	gene_id "ENSMUSG00000030516.15"; transcript_id "ENSMUSG00000030516.15_tx_8"; exon_id "chr7_64957364_64957414_-"; exonnum "25"; txlen "6453";
chr7	sragcm37_mid	exon	64957364	64957414	6.31407004567139	-	.	gene_id "ENSMUSG00000030516.15"; transcript_id "ENSMUSG00000030516.15_tx_9"; exon_id "chr7_64957364_64957414_-"; exonnum "25"; txlen "6619";
chr7	HAVANA	exon	64960752	64960979	0	-	.	gene_id "ENSMUSG00000030516.15"; transcript_id "ENSMUST00000102592.10"; gene_type "protein_coding"; gene_name "Tjp1"; transcript_type "protein_coding"; transcript_name "Tjp1-202"; exon_number 23; exon_id "ENSMUSE00000277095.4"; level 2; protein_id "ENSMUSP00000099652.4"; transcript_support_level "1"; mgi_id "MGI:98759"; tag "NAGNAG_splice_site"; tag "basic"; tag "CCDS"; ccdsid "CCDS21338.1"; havana_gene "OTTMUSG00000016466.1"; havana_transcript "OTTMUST00000039673.1";
chr7	HAVANA	CDS	64960752	64960979	0	-	1	gene_id "ENSMUSG00000030516.15"; transcript_id "ENSMUST00000102592.10"; gene_type "protein_coding"; gene_name "Tjp1"; transcript_type "protein_coding"; transcript_name "Tjp1-202"; exon_number 23; exon_id "ENSMUSE00000277095.4"; level 2; protein_id "ENSMUSP00000099652.4"; transcript_support_level "1"; mgi_id "MGI:98759"; tag "NAGNAG_splice_site"; tag "basic"; tag "CCDS"; ccdsid "CCDS21338.1"; havana_gene "OTTMUSG00000016466.1"; havana_transcript "OTTMUST00000039673.1";
chr7	HAVANA	exon	64960752	64960979	0	-	.	gene_id "ENSMUSG00000030516.15"; transcript_id "ENSMUST00000032729.8"; gene_type "protein_coding"; gene_name "Tjp1"; transcript_type "protein_coding"; transcript_name "Tjp1-201"; exon_number 22; exon_id "ENSMUSE00000277095.4"; level 2; protein_id "ENSMUSP00000032729.7"; transcript_support_level "1"; mgi_id "MGI:98759"; tag "NAGNAG_splice_site"; tag "basic"; tag "Ensembl_canonical"; tag "GENCODE_Primary"; tag "appris_principal_1"; tag "CCDS"; ccdsid "CCDS52266.1"; havana_gene "OTTMUSG00000016466.1"; havana_transcript "OTTMUST00000039676.1";
chr7	HAVANA	CDS	64960752	64960979	0	-	1	gene_id "ENSMUSG00000030516.15"; transcript_id "ENSMUST00000032729.8"; gene_type "protein_coding"; gene_name "Tjp1"; transcript_type "protein_coding"; transcript_name "Tjp1-201"; exon_number 22; exon_id "ENSMUSE00000277095.4"; level 2; protein_id "ENSMUSP00000032729.7"; transcript_support_level "1"; mgi_id "MGI:98759"; tag "NAGNAG_splice_site"; tag "basic"; tag "Ensembl_canonical"; tag "GENCODE_Primary"; tag "appris_principal_1"; tag "CCDS"; ccdsid "CCDS52266.1"; havana_gene "OTTMUSG00000016466.1"; havana_transcript "OTTMUST00000039676.1";
chr7	HAVANA	exon	64960752	64960979	0	-	.	gene_id "ENSMUSG00000030516.15"; transcript_id "ENSMUST00000206612.2"; gene_type "protein_coding"; gene_name "Tjp1"; transcript_type "nonsense_mediated_decay"; transcript_name "Tjp1-207"; exon_number 23; exon_id "ENSMUSE00001375285.2"; level 2; protein_id "ENSMUSP00000146149.2"; transcript_support_level "1"; mgi_id "MGI:98759"; tag "NAGNAG_splice_site"; havana_gene "OTTMUSG00000016466.1"; havana_transcript "OTTMUST00000142285.1";
chr7	HAVANA	UTR	64960752	64960979	0	-	.	gene_id "ENSMUSG00000030516.15"; transcript_id "ENSMUST00000206612.2"; gene_type "protein_coding"; gene_name "Tjp1"; transcript_type "nonsense_mediated_decay"; transcript_name "Tjp1-207"; exon_number 23; exon_id "ENSMUSE00001375285.2"; level 2; protein_id "ENSMUSP00000146149.2"; transcript_support_level "1"; mgi_id "MGI:98759"; tag "NAGNAG_splice_site"; havana_gene "OTTMUSG00000016466.1"; havana_transcript "OTTMUST00000142285.1";
chr7	ENSEMBL_gcm37	exon	64960752	64960979	21.9257549748479	-	.	gene_id "ENSMUSG00000030516.15"; transcript_id "ENSMUSG00000030516.15_tx_5"; exon_id "chr7_64960752_64960979_-"; exonnum "22"; txlen "6153";
chr7	ENSEMBL_gcm37	exon	64960752	64960979	20.9960589254255	-	.	gene_id "ENSMUSG00000030516.15"; transcript_id "ENSMUSG00000030516.15_tx_6"; exon_id "chr7_64960752_64960979_-"; exonnum "23"; txlen "6213";
chr7	ENSEMBL_gcm37	exon	64960752	64960979	11.0566998488323	-	.	gene_id "ENSMUSG00000030516.15"; transcript_id "ENSMUSG00000030516.15_tx_7"; exon_id "chr7_64960752_64960979_-"; exonnum "23"; txlen "6328";
chr7	ENSEMBL_gcm37	exon	64960752	64960979	10.2530455398041	-	.	gene_id "ENSMUSG00000030516.15"; transcript_id "ENSMUSG00000030516.15_tx_8"; exon_id "chr7_64960752_64960979_-"; exonnum "24"; txlen "6453";
chr7	ENSEMBL_gcm37	exon	64960752	64960979	6.31407004567139	-	.	gene_id "ENSMUSG00000030516.15"; transcript_id "ENSMUSG00000030516.15_tx_9"; exon_id "chr7_64960752_64960979_-"; exonnum "24"; txlen "6619";
chr7	HAVANA	exon	64962082	64962179	0	-	.	gene_id "ENSMUSG00000030516.15"; transcript_id "ENSMUST00000102592.10"; gene_type "protein_coding"; gene_name "Tjp1"; transcript_type "protein_coding"; transcript_name "Tjp1-202"; exon_number 22; exon_id "ENSMUSE00000277104.4"; level 2; protein_id "ENSMUSP00000099652.4"; transcript_support_level "1"; mgi_id "MGI:98759"; tag "NAGNAG_splice_site"; tag "basic"; tag "CCDS"; ccdsid "CCDS21338.1"; havana_gene "OTTMUSG00000016466.1"; havana_transcript "OTTMUST00000039673.1";
chr7	HAVANA	CDS	64962082	64962179	0	-	0	gene_id "ENSMUSG00000030516.15"; transcript_id "ENSMUST00000102592.10"; gene_type "protein_coding"; gene_name "Tjp1"; transcript_type "protein_coding"; transcript_name "Tjp1-202"; exon_number 22; exon_id "ENSMUSE00000277104.4"; level 2; protein_id "ENSMUSP00000099652.4"; transcript_support_level "1"; mgi_id "MGI:98759"; tag "NAGNAG_splice_site"; tag "basic"; tag "CCDS"; ccdsid "CCDS21338.1"; havana_gene "OTTMUSG00000016466.1"; havana_transcript "OTTMUST00000039673.1";
chr7	HAVANA	exon	64962082	64962179	0	-	.	gene_id "ENSMUSG00000030516.15"; transcript_id "ENSMUST00000032729.8"; gene_type "protein_coding"; gene_name "Tjp1"; transcript_type "protein_coding"; transcript_name "Tjp1-201"; exon_number 21; exon_id "ENSMUSE00000277104.4"; level 2; protein_id "ENSMUSP00000032729.7"; transcript_support_level "1"; mgi_id "MGI:98759"; tag "NAGNAG_splice_site"; tag "basic"; tag "Ensembl_canonical"; tag "GENCODE_Primary"; tag "appris_principal_1"; tag "CCDS"; ccdsid "CCDS52266.1"; havana_gene "OTTMUSG00000016466.1"; havana_transcript "OTTMUST00000039676.1";
chr7	HAVANA	CDS	64962082	64962179	0	-	0	gene_id "ENSMUSG00000030516.15"; transcript_id "ENSMUST00000032729.8"; gene_type "protein_coding"; gene_name "Tjp1"; transcript_type "protein_coding"; transcript_name "Tjp1-201"; exon_number 21; exon_id "ENSMUSE00000277104.4"; level 2; protein_id "ENSMUSP00000032729.7"; transcript_support_level "1"; mgi_id "MGI:98759"; tag "NAGNAG_splice_site"; tag "basic"; tag "Ensembl_canonical"; tag "GENCODE_Primary"; tag "appris_principal_1"; tag "CCDS"; ccdsid "CCDS52266.1"; havana_gene "OTTMUSG00000016466.1"; havana_transcript "OTTMUST00000039676.1";
chr7	HAVANA	exon	64962082	64962179	0	-	.	gene_id "ENSMUSG00000030516.15"; transcript_id "ENSMUST00000206612.2"; gene_type "protein_coding"; gene_name "Tjp1"; transcript_type "nonsense_mediated_decay"; transcript_name "Tjp1-207"; exon_number 22; exon_id "ENSMUSE00001373202.2"; level 2; protein_id "ENSMUSP00000146149.2"; transcript_support_level "1"; mgi_id "MGI:98759"; tag "NAGNAG_splice_site"; havana_gene "OTTMUSG00000016466.1"; havana_transcript "OTTMUST00000142285.1";
chr7	HAVANA	UTR	64962082	64962179	0	-	.	gene_id "ENSMUSG00000030516.15"; transcript_id "ENSMUST00000206612.2"; gene_type "protein_coding"; gene_name "Tjp1"; transcript_type "nonsense_mediated_decay"; transcript_name "Tjp1-207"; exon_number 22; exon_id "ENSMUSE00001373202.2"; level 2; protein_id "ENSMUSP00000146149.2"; transcript_support_level "1"; mgi_id "MGI:98759"; tag "NAGNAG_splice_site"; havana_gene "OTTMUSG00000016466.1"; havana_transcript "OTTMUST00000142285.1";
chr7	ENSEMBL_gcm37	exon	64962082	64962179	21.9257549748479	-	.	gene_id "ENSMUSG00000030516.15"; transcript_id "ENSMUSG00000030516.15_tx_5"; exon_id "chr7_64962082_64962179_-"; exonnum "21"; txlen "6153";
chr7	ENSEMBL_gcm37	exon	64962082	64962179	20.9960589254255	-	.	gene_id "ENSMUSG00000030516.15"; transcript_id "ENSMUSG00000030516.15_tx_6"; exon_id "chr7_64962082_64962179_-"; exonnum "22"; txlen "6213";
chr7	ENSEMBL_gcm37	exon	64962082	64962179	11.0566998488323	-	.	gene_id "ENSMUSG00000030516.15"; transcript_id "ENSMUSG00000030516.15_tx_7"; exon_id "chr7_64962082_64962179_-"; exonnum "22"; txlen "6328";
chr7	ENSEMBL_gcm37	exon	64962082	64962179	10.2530455398041	-	.	gene_id "ENSMUSG00000030516.15"; transcript_id "ENSMUSG00000030516.15_tx_8"; exon_id "chr7_64962082_64962179_-"; exonnum "23"; txlen "6453";
chr7	ENSEMBL_gcm37	exon	64962082	64962179	6.31407004567139	-	.	gene_id "ENSMUSG00000030516.15"; transcript_id "ENSMUSG00000030516.15_tx_9"; exon_id "chr7_64962082_64962179_-"; exonnum "23"; txlen "6619";
chr7	HAVANA	UTR	64962303	64962426	0	-	.	gene_id "ENSMUSG00000030516.15"; transcript_id "ENSMUST00000206612.2"; gene_type "protein_coding"; gene_name "Tjp1"; transcript_type "nonsense_mediated_decay"; transcript_name "Tjp1-207"; exon_number 21; exon_id "ENSMUSE00001371479.2"; level 2; protein_id "ENSMUSP00000146149.2"; transcript_support_level "1"; mgi_id "MGI:98759"; tag "NAGNAG_splice_site"; havana_gene "OTTMUSG00000016466.1"; havana_transcript "OTTMUST00000142285.1";
chr7	HAVANA	exon	64962303	64962544	0	-	.	gene_id "ENSMUSG00000030516.15"; transcript_id "ENSMUST00000206612.2"; gene_type "protein_coding"; gene_name "Tjp1"; transcript_type "nonsense_mediated_decay"; transcript_name "Tjp1-207"; exon_number 21; exon_id "ENSMUSE00001371479.2"; level 2; protein_id "ENSMUSP00000146149.2"; transcript_support_level "1"; mgi_id "MGI:98759"; tag "NAGNAG_splice_site"; havana_gene "OTTMUSG00000016466.1"; havana_transcript "OTTMUST00000142285.1";
chr7	HAVANA	exon	64962303	64963172	0	-	.	gene_id "ENSMUSG00000030516.15"; transcript_id "ENSMUST00000102592.10"; gene_type "protein_coding"; gene_name "Tjp1"; transcript_type "protein_coding"; transcript_name "Tjp1-202"; exon_number 21; exon_id "ENSMUSE00000277114.4"; level 2; protein_id "ENSMUSP00000099652.4"; transcript_support_level "1"; mgi_id "MGI:98759"; tag "NAGNAG_splice_site"; tag "basic"; tag "CCDS"; ccdsid "CCDS21338.1"; havana_gene "OTTMUSG00000016466.1"; havana_transcript "OTTMUST00000039673.1";
chr7	HAVANA	CDS	64962303	64963172	0	-	0	gene_id "ENSMUSG00000030516.15"; transcript_id "ENSMUST00000102592.10"; gene_type "protein_coding"; gene_name "Tjp1"; transcript_type "protein_coding"; transcript_name "Tjp1-202"; exon_number 21; exon_id "ENSMUSE00000277114.4"; level 2; protein_id "ENSMUSP00000099652.4"; transcript_support_level "1"; mgi_id "MGI:98759"; tag "NAGNAG_splice_site"; tag "basic"; tag "CCDS"; ccdsid "CCDS21338.1"; havana_gene "OTTMUSG00000016466.1"; havana_transcript "OTTMUST00000039673.1";
chr7	HAVANA	exon	64962303	64963172	0	-	.	gene_id "ENSMUSG00000030516.15"; transcript_id "ENSMUST00000032729.8"; gene_type "protein_coding"; gene_name "Tjp1"; transcript_type "protein_coding"; transcript_name "Tjp1-201"; exon_number 20; exon_id "ENSMUSE00000277114.4"; level 2; protein_id "ENSMUSP00000032729.7"; transcript_support_level "1"; mgi_id "MGI:98759"; tag "NAGNAG_splice_site"; tag "basic"; tag "Ensembl_canonical"; tag "GENCODE_Primary"; tag "appris_principal_1"; tag "CCDS"; ccdsid "CCDS52266.1"; havana_gene "OTTMUSG00000016466.1"; havana_transcript "OTTMUST00000039676.1";
chr7	HAVANA	CDS	64962303	64963172	0	-	0	gene_id "ENSMUSG00000030516.15"; transcript_id "ENSMUST00000032729.8"; gene_type "protein_coding"; gene_name "Tjp1"; transcript_type "protein_coding"; transcript_name "Tjp1-201"; exon_number 20; exon_id "ENSMUSE00000277114.4"; level 2; protein_id "ENSMUSP00000032729.7"; transcript_support_level "1"; mgi_id "MGI:98759"; tag "NAGNAG_splice_site"; tag "basic"; tag "Ensembl_canonical"; tag "GENCODE_Primary"; tag "appris_principal_1"; tag "CCDS"; ccdsid "CCDS52266.1"; havana_gene "OTTMUSG00000016466.1"; havana_transcript "OTTMUST00000039676.1";
chr7	ENSEMBL_gcm37	exon	64962303	64963172	21.9257549748479	-	.	gene_id "ENSMUSG00000030516.15"; transcript_id "ENSMUSG00000030516.15_tx_5"; exon_id "chr7_64962303_64963172_-"; exonnum "20"; txlen "6153";
chr7	ENSEMBL_gcm37	exon	64962303	64963172	20.9960589254255	-	.	gene_id "ENSMUSG00000030516.15"; transcript_id "ENSMUSG00000030516.15_tx_6"; exon_id "chr7_64962303_64963172_-"; exonnum "21"; txlen "6213";
chr7	ENSEMBL_gcm37	exon	64962303	64963172	11.0566998488323	-	.	gene_id "ENSMUSG00000030516.15"; transcript_id "ENSMUSG00000030516.15_tx_7"; exon_id "chr7_64962303_64963172_-"; exonnum "21"; txlen "6328";
chr7	ENSEMBL_gcm37	exon	64962303	64963172	10.2530455398041	-	.	gene_id "ENSMUSG00000030516.15"; transcript_id "ENSMUSG00000030516.15_tx_8"; exon_id "chr7_64962303_64963172_-"; exonnum "22"; txlen "6453";
chr7	ENSEMBL_gcm37	exon	64962303	64963172	6.31407004567139	-	.	gene_id "ENSMUSG00000030516.15"; transcript_id "ENSMUSG00000030516.15_tx_9"; exon_id "chr7_64962303_64963172_-"; exonnum "22"; txlen "6619";
chr7	HAVANA	stop_codon	64962424	64962426	0	-	0	gene_id "ENSMUSG00000030516.15"; transcript_id "ENSMUST00000206612.2"; gene_type "protein_coding"; gene_name "Tjp1"; transcript_type "nonsense_mediated_decay"; transcript_name "Tjp1-207"; exon_number 21; exon_id "ENSMUSE00001371479.2"; level 2; protein_id "ENSMUSP00000146149.2"; transcript_support_level "1"; mgi_id "MGI:98759"; tag "NAGNAG_splice_site"; havana_gene "OTTMUSG00000016466.1"; havana_transcript "OTTMUST00000142285.1";
chr7	HAVANA	CDS	64962427	64962544	0	-	1	gene_id "ENSMUSG00000030516.15"; transcript_id "ENSMUST00000206612.2"; gene_type "protein_coding"; gene_name "Tjp1"; transcript_type "nonsense_mediated_decay"; transcript_name "Tjp1-207"; exon_number 21; exon_id "ENSMUSE00001371479.2"; level 2; protein_id "ENSMUSP00000146149.2"; transcript_support_level "1"; mgi_id "MGI:98759"; tag "NAGNAG_splice_site"; havana_gene "OTTMUSG00000016466.1"; havana_transcript "OTTMUST00000142285.1";
chr7	HAVANA	exon	64962670	64963172	0	-	.	gene_id "ENSMUSG00000030516.15"; transcript_id "ENSMUST00000206612.2"; gene_type "protein_coding"; gene_name "Tjp1"; transcript_type "nonsense_mediated_decay"; transcript_name "Tjp1-207"; exon_number 20; exon_id "ENSMUSE00001371321.2"; level 2; protein_id "ENSMUSP00000146149.2"; transcript_support_level "1"; mgi_id "MGI:98759"; tag "NAGNAG_splice_site"; havana_gene "OTTMUSG00000016466.1"; havana_transcript "OTTMUST00000142285.1";
chr7	HAVANA	CDS	64962670	64963172	0	-	0	gene_id "ENSMUSG00000030516.15"; transcript_id "ENSMUST00000206612.2"; gene_type "protein_coding"; gene_name "Tjp1"; transcript_type "nonsense_mediated_decay"; transcript_name "Tjp1-207"; exon_number 20; exon_id "ENSMUSE00001371321.2"; level 2; protein_id "ENSMUSP00000146149.2"; transcript_support_level "1"; mgi_id "MGI:98759"; tag "NAGNAG_splice_site"; havana_gene "OTTMUSG00000016466.1"; havana_transcript "OTTMUST00000142285.1";
chr7	HAVANA	exon	64963841	64964080	0	-	.	gene_id "ENSMUSG00000030516.15"; transcript_id "ENSMUST00000102592.10"; gene_type "protein_coding"; gene_name "Tjp1"; transcript_type "protein_coding"; transcript_name "Tjp1-202"; exon_number 20; exon_id "ENSMUSE00000277122.4"; level 2; protein_id "ENSMUSP00000099652.4"; transcript_support_level "1"; mgi_id "MGI:98759"; tag "NAGNAG_splice_site"; tag "basic"; tag "CCDS"; ccdsid "CCDS21338.1"; havana_gene "OTTMUSG00000016466.1"; havana_transcript "OTTMUST00000039673.1";
chr7	HAVANA	CDS	64963841	64964080	0	-	0	gene_id "ENSMUSG00000030516.15"; transcript_id "ENSMUST00000102592.10"; gene_type "protein_coding"; gene_name "Tjp1"; transcript_type "protein_coding"; transcript_name "Tjp1-202"; exon_number 20; exon_id "ENSMUSE00000277122.4"; level 2; protein_id "ENSMUSP00000099652.4"; transcript_support_level "1"; mgi_id "MGI:98759"; tag "NAGNAG_splice_site"; tag "basic"; tag "CCDS"; ccdsid "CCDS21338.1"; havana_gene "OTTMUSG00000016466.1"; havana_transcript "OTTMUST00000039673.1";
chr7	ENSEMBL_gcm37	exon	64963841	64964080	10.2530455398041	-	.	gene_id "ENSMUSG00000030516.15"; transcript_id "ENSMUSG00000030516.15_tx_8"; exon_id "chr7_64963841_64964080_-"; exonnum "21"; txlen "6453";
chr7	ENSEMBL_gcm37	exon	64963841	64964080	6.31407004567139	-	.	gene_id "ENSMUSG00000030516.15"; transcript_id "ENSMUSG00000030516.15_tx_9"; exon_id "chr7_64963841_64964080_-"; exonnum "21"; txlen "6619";
chr7	HAVANA	exon	64964407	64964757	0	-	.	gene_id "ENSMUSG00000030516.15"; transcript_id "ENSMUST00000102592.10"; gene_type "protein_coding"; gene_name "Tjp1"; transcript_type "protein_coding"; transcript_name "Tjp1-202"; exon_number 19; exon_id "ENSMUSE00000277133.4"; level 2; protein_id "ENSMUSP00000099652.4"; transcript_support_level "1"; mgi_id "MGI:98759"; tag "NAGNAG_splice_site"; tag "basic"; tag "CCDS"; ccdsid "CCDS21338.1"; havana_gene "OTTMUSG00000016466.1"; havana_transcript "OTTMUST00000039673.1";
chr7	HAVANA	CDS	64964407	64964757	0	-	0	gene_id "ENSMUSG00000030516.15"; transcript_id "ENSMUST00000102592.10"; gene_type "protein_coding"; gene_name "Tjp1"; transcript_type "protein_coding"; transcript_name "Tjp1-202"; exon_number 19; exon_id "ENSMUSE00000277133.4"; level 2; protein_id "ENSMUSP00000099652.4"; transcript_support_level "1"; mgi_id "MGI:98759"; tag "NAGNAG_splice_site"; tag "basic"; tag "CCDS"; ccdsid "CCDS21338.1"; havana_gene "OTTMUSG00000016466.1"; havana_transcript "OTTMUST00000039673.1";
chr7	HAVANA	exon	64964407	64964757	0	-	.	gene_id "ENSMUSG00000030516.15"; transcript_id "ENSMUST00000032729.8"; gene_type "protein_coding"; gene_name "Tjp1"; transcript_type "protein_coding"; transcript_name "Tjp1-201"; exon_number 19; exon_id "ENSMUSE00000277133.4"; level 2; protein_id "ENSMUSP00000032729.7"; transcript_support_level "1"; mgi_id "MGI:98759"; tag "NAGNAG_splice_site"; tag "basic"; tag "Ensembl_canonical"; tag "GENCODE_Primary"; tag "appris_principal_1"; tag "CCDS"; ccdsid "CCDS52266.1"; havana_gene "OTTMUSG00000016466.1"; havana_transcript "OTTMUST00000039676.1";
chr7	HAVANA	CDS	64964407	64964757	0	-	0	gene_id "ENSMUSG00000030516.15"; transcript_id "ENSMUST00000032729.8"; gene_type "protein_coding"; gene_name "Tjp1"; transcript_type "protein_coding"; transcript_name "Tjp1-201"; exon_number 19; exon_id "ENSMUSE00000277133.4"; level 2; protein_id "ENSMUSP00000032729.7"; transcript_support_level "1"; mgi_id "MGI:98759"; tag "NAGNAG_splice_site"; tag "basic"; tag "Ensembl_canonical"; tag "GENCODE_Primary"; tag "appris_principal_1"; tag "CCDS"; ccdsid "CCDS52266.1"; havana_gene "OTTMUSG00000016466.1"; havana_transcript "OTTMUST00000039676.1";
chr7	HAVANA	exon	64964407	64964757	0	-	.	gene_id "ENSMUSG00000030516.15"; transcript_id "ENSMUST00000206612.2"; gene_type "protein_coding"; gene_name "Tjp1"; transcript_type "nonsense_mediated_decay"; transcript_name "Tjp1-207"; exon_number 19; exon_id "ENSMUSE00000277133.4"; level 2; protein_id "ENSMUSP00000146149.2"; transcript_support_level "1"; mgi_id "MGI:98759"; tag "NAGNAG_splice_site"; havana_gene "OTTMUSG00000016466.1"; havana_transcript "OTTMUST00000142285.1";
chr7	HAVANA	CDS	64964407	64964757	0	-	0	gene_id "ENSMUSG00000030516.15"; transcript_id "ENSMUST00000206612.2"; gene_type "protein_coding"; gene_name "Tjp1"; transcript_type "nonsense_mediated_decay"; transcript_name "Tjp1-207"; exon_number 19; exon_id "ENSMUSE00000277133.4"; level 2; protein_id "ENSMUSP00000146149.2"; transcript_support_level "1"; mgi_id "MGI:98759"; tag "NAGNAG_splice_site"; havana_gene "OTTMUSG00000016466.1"; havana_transcript "OTTMUST00000142285.1";
chr7	ENSEMBL_gcm37	exon	64964407	64964757	21.9257549748479	-	.	gene_id "ENSMUSG00000030516.15"; transcript_id "ENSMUSG00000030516.15_tx_5"; exon_id "chr7_64964407_64964757_-"; exonnum "19"; txlen "6153";
chr7	ENSEMBL_gcm37	exon	64964407	64964757	20.9960589254255	-	.	gene_id "ENSMUSG00000030516.15"; transcript_id "ENSMUSG00000030516.15_tx_6"; exon_id "chr7_64964407_64964757_-"; exonnum "20"; txlen "6213";
chr7	ENSEMBL_gcm37	exon	64964407	64964757	11.0566998488323	-	.	gene_id "ENSMUSG00000030516.15"; transcript_id "ENSMUSG00000030516.15_tx_7"; exon_id "chr7_64964407_64964757_-"; exonnum "20"; txlen "6328";
chr7	ENSEMBL_gcm37	exon	64964407	64964757	10.2530455398041	-	.	gene_id "ENSMUSG00000030516.15"; transcript_id "ENSMUSG00000030516.15_tx_8"; exon_id "chr7_64964407_64964757_-"; exonnum "20"; txlen "6453";
chr7	ENSEMBL_gcm37	exon	64964407	64964757	6.31407004567139	-	.	gene_id "ENSMUSG00000030516.15"; transcript_id "ENSMUSG00000030516.15_tx_9"; exon_id "chr7_64964407_64964757_-"; exonnum "20"; txlen "6619";
chr7	HAVANA	exon	64967735	64967835	0	-	.	gene_id "ENSMUSG00000030516.15"; transcript_id "ENSMUST00000102592.10"; gene_type "protein_coding"; gene_name "Tjp1"; transcript_type "protein_coding"; transcript_name "Tjp1-202"; exon_number 18; exon_id "ENSMUSE00000200041.4"; level 2; protein_id "ENSMUSP00000099652.4"; transcript_support_level "1"; mgi_id "MGI:98759"; tag "NAGNAG_splice_site"; tag "basic"; tag "CCDS"; ccdsid "CCDS21338.1"; havana_gene "OTTMUSG00000016466.1"; havana_transcript "OTTMUST00000039673.1";
chr7	HAVANA	CDS	64967735	64967835	0	-	2	gene_id "ENSMUSG00000030516.15"; transcript_id "ENSMUST00000102592.10"; gene_type "protein_coding"; gene_name "Tjp1"; transcript_type "protein_coding"; transcript_name "Tjp1-202"; exon_number 18; exon_id "ENSMUSE00000200041.4"; level 2; protein_id "ENSMUSP00000099652.4"; transcript_support_level "1"; mgi_id "MGI:98759"; tag "NAGNAG_splice_site"; tag "basic"; tag "CCDS"; ccdsid "CCDS21338.1"; havana_gene "OTTMUSG00000016466.1"; havana_transcript "OTTMUST00000039673.1";
chr7	HAVANA	exon	64967735	64967835	0	-	.	gene_id "ENSMUSG00000030516.15"; transcript_id "ENSMUST00000032729.8"; gene_type "protein_coding"; gene_name "Tjp1"; transcript_type "protein_coding"; transcript_name "Tjp1-201"; exon_number 18; exon_id "ENSMUSE00000200041.4"; level 2; protein_id "ENSMUSP00000032729.7"; transcript_support_level "1"; mgi_id "MGI:98759"; tag "NAGNAG_splice_site"; tag "basic"; tag "Ensembl_canonical"; tag "GENCODE_Primary"; tag "appris_principal_1"; tag "CCDS"; ccdsid "CCDS52266.1"; havana_gene "OTTMUSG00000016466.1"; havana_transcript "OTTMUST00000039676.1";
chr7	HAVANA	CDS	64967735	64967835	0	-	2	gene_id "ENSMUSG00000030516.15"; transcript_id "ENSMUST00000032729.8"; gene_type "protein_coding"; gene_name "Tjp1"; transcript_type "protein_coding"; transcript_name "Tjp1-201"; exon_number 18; exon_id "ENSMUSE00000200041.4"; level 2; protein_id "ENSMUSP00000032729.7"; transcript_support_level "1"; mgi_id "MGI:98759"; tag "NAGNAG_splice_site"; tag "basic"; tag "Ensembl_canonical"; tag "GENCODE_Primary"; tag "appris_principal_1"; tag "CCDS"; ccdsid "CCDS52266.1"; havana_gene "OTTMUSG00000016466.1"; havana_transcript "OTTMUST00000039676.1";
chr7	HAVANA	exon	64967735	64967835	0	-	.	gene_id "ENSMUSG00000030516.15"; transcript_id "ENSMUST00000206612.2"; gene_type "protein_coding"; gene_name "Tjp1"; transcript_type "nonsense_mediated_decay"; transcript_name "Tjp1-207"; exon_number 18; exon_id "ENSMUSE00000200041.4"; level 2; protein_id "ENSMUSP00000146149.2"; transcript_support_level "1"; mgi_id "MGI:98759"; tag "NAGNAG_splice_site"; havana_gene "OTTMUSG00000016466.1"; havana_transcript "OTTMUST00000142285.1";
chr7	HAVANA	CDS	64967735	64967835	0	-	2	gene_id "ENSMUSG00000030516.15"; transcript_id "ENSMUST00000206612.2"; gene_type "protein_coding"; gene_name "Tjp1"; transcript_type "nonsense_mediated_decay"; transcript_name "Tjp1-207"; exon_number 18; exon_id "ENSMUSE00000200041.4"; level 2; protein_id "ENSMUSP00000146149.2"; transcript_support_level "1"; mgi_id "MGI:98759"; tag "NAGNAG_splice_site"; havana_gene "OTTMUSG00000016466.1"; havana_transcript "OTTMUST00000142285.1";
chr7	ENSEMBL_gcm37	exon	64967735	64967835	21.9257549748479	-	.	gene_id "ENSMUSG00000030516.15"; transcript_id "ENSMUSG00000030516.15_tx_5"; exon_id "chr7_64967735_64967835_-"; exonnum "18"; txlen "6153";
chr7	ENSEMBL_gcm37	exon	64967735	64967835	20.9960589254255	-	.	gene_id "ENSMUSG00000030516.15"; transcript_id "ENSMUSG00000030516.15_tx_6"; exon_id "chr7_64967735_64967835_-"; exonnum "19"; txlen "6213";
chr7	ENSEMBL_gcm37	exon	64967735	64967835	11.0566998488323	-	.	gene_id "ENSMUSG00000030516.15"; transcript_id "ENSMUSG00000030516.15_tx_7"; exon_id "chr7_64967735_64967835_-"; exonnum "19"; txlen "6328";
chr7	ENSEMBL_gcm37	exon	64967735	64967835	10.2530455398041	-	.	gene_id "ENSMUSG00000030516.15"; transcript_id "ENSMUSG00000030516.15_tx_8"; exon_id "chr7_64967735_64967835_-"; exonnum "19"; txlen "6453";
chr7	ENSEMBL_gcm37	exon	64967735	64967835	6.31407004567139	-	.	gene_id "ENSMUSG00000030516.15"; transcript_id "ENSMUSG00000030516.15_tx_9"; exon_id "chr7_64967735_64967835_-"; exonnum "19"; txlen "6619";
chr7	HAVANA	exon	64968112	64968322	0	-	.	gene_id "ENSMUSG00000030516.15"; transcript_id "ENSMUST00000102592.10"; gene_type "protein_coding"; gene_name "Tjp1"; transcript_type "protein_coding"; transcript_name "Tjp1-202"; exon_number 17; exon_id "ENSMUSE00000200038.4"; level 2; protein_id "ENSMUSP00000099652.4"; transcript_support_level "1"; mgi_id "MGI:98759"; tag "NAGNAG_splice_site"; tag "basic"; tag "CCDS"; ccdsid "CCDS21338.1"; havana_gene "OTTMUSG00000016466.1"; havana_transcript "OTTMUST00000039673.1";
chr7	HAVANA	CDS	64968112	64968322	0	-	0	gene_id "ENSMUSG00000030516.15"; transcript_id "ENSMUST00000102592.10"; gene_type "protein_coding"; gene_name "Tjp1"; transcript_type "protein_coding"; transcript_name "Tjp1-202"; exon_number 17; exon_id "ENSMUSE00000200038.4"; level 2; protein_id "ENSMUSP00000099652.4"; transcript_support_level "1"; mgi_id "MGI:98759"; tag "NAGNAG_splice_site"; tag "basic"; tag "CCDS"; ccdsid "CCDS21338.1"; havana_gene "OTTMUSG00000016466.1"; havana_transcript "OTTMUST00000039673.1";
chr7	HAVANA	exon	64968112	64968322	0	-	.	gene_id "ENSMUSG00000030516.15"; transcript_id "ENSMUST00000032729.8"; gene_type "protein_coding"; gene_name "Tjp1"; transcript_type "protein_coding"; transcript_name "Tjp1-201"; exon_number 17; exon_id "ENSMUSE00000200038.4"; level 2; protein_id "ENSMUSP00000032729.7"; transcript_support_level "1"; mgi_id "MGI:98759"; tag "NAGNAG_splice_site"; tag "basic"; tag "Ensembl_canonical"; tag "GENCODE_Primary"; tag "appris_principal_1"; tag "CCDS"; ccdsid "CCDS52266.1"; havana_gene "OTTMUSG00000016466.1"; havana_transcript "OTTMUST00000039676.1";
chr7	HAVANA	CDS	64968112	64968322	0	-	0	gene_id "ENSMUSG00000030516.15"; transcript_id "ENSMUST00000032729.8"; gene_type "protein_coding"; gene_name "Tjp1"; transcript_type "protein_coding"; transcript_name "Tjp1-201"; exon_number 17; exon_id "ENSMUSE00000200038.4"; level 2; protein_id "ENSMUSP00000032729.7"; transcript_support_level "1"; mgi_id "MGI:98759"; tag "NAGNAG_splice_site"; tag "basic"; tag "Ensembl_canonical"; tag "GENCODE_Primary"; tag "appris_principal_1"; tag "CCDS"; ccdsid "CCDS52266.1"; havana_gene "OTTMUSG00000016466.1"; havana_transcript "OTTMUST00000039676.1";
chr7	HAVANA	exon	64968112	64968322	0	-	.	gene_id "ENSMUSG00000030516.15"; transcript_id "ENSMUST00000206612.2"; gene_type "protein_coding"; gene_name "Tjp1"; transcript_type "nonsense_mediated_decay"; transcript_name "Tjp1-207"; exon_number 17; exon_id "ENSMUSE00000200038.4"; level 2; protein_id "ENSMUSP00000146149.2"; transcript_support_level "1"; mgi_id "MGI:98759"; tag "NAGNAG_splice_site"; havana_gene "OTTMUSG00000016466.1"; havana_transcript "OTTMUST00000142285.1";
chr7	HAVANA	CDS	64968112	64968322	0	-	0	gene_id "ENSMUSG00000030516.15"; transcript_id "ENSMUST00000206612.2"; gene_type "protein_coding"; gene_name "Tjp1"; transcript_type "nonsense_mediated_decay"; transcript_name "Tjp1-207"; exon_number 17; exon_id "ENSMUSE00000200038.4"; level 2; protein_id "ENSMUSP00000146149.2"; transcript_support_level "1"; mgi_id "MGI:98759"; tag "NAGNAG_splice_site"; havana_gene "OTTMUSG00000016466.1"; havana_transcript "OTTMUST00000142285.1";
chr7	ENSEMBL_gcm37	exon	64968112	64968322	21.9257549748479	-	.	gene_id "ENSMUSG00000030516.15"; transcript_id "ENSMUSG00000030516.15_tx_5"; exon_id "chr7_64968112_64968322_-"; exonnum "17"; txlen "6153";
chr7	ENSEMBL_gcm37	exon	64968112	64968322	20.9960589254255	-	.	gene_id "ENSMUSG00000030516.15"; transcript_id "ENSMUSG00000030516.15_tx_6"; exon_id "chr7_64968112_64968322_-"; exonnum "18"; txlen "6213";
chr7	ENSEMBL_gcm37	exon	64968112	64968322	11.0566998488323	-	.	gene_id "ENSMUSG00000030516.15"; transcript_id "ENSMUSG00000030516.15_tx_7"; exon_id "chr7_64968112_64968322_-"; exonnum "18"; txlen "6328";
chr7	ENSEMBL_gcm37	exon	64968112	64968322	10.2530455398041	-	.	gene_id "ENSMUSG00000030516.15"; transcript_id "ENSMUSG00000030516.15_tx_8"; exon_id "chr7_64968112_64968322_-"; exonnum "18"; txlen "6453";
chr7	ENSEMBL_gcm37	exon	64968112	64968322	6.31407004567139	-	.	gene_id "ENSMUSG00000030516.15"; transcript_id "ENSMUSG00000030516.15_tx_9"; exon_id "chr7_64968112_64968322_-"; exonnum "18"; txlen "6619";
chr7	HAVANA	exon	64968998	64969080	0	-	.	gene_id "ENSMUSG00000030516.15"; transcript_id "ENSMUST00000102592.10"; gene_type "protein_coding"; gene_name "Tjp1"; transcript_type "protein_coding"; transcript_name "Tjp1-202"; exon_number 16; exon_id "ENSMUSE00000277146.4"; level 2; protein_id "ENSMUSP00000099652.4"; transcript_support_level "1"; mgi_id "MGI:98759"; tag "NAGNAG_splice_site"; tag "basic"; tag "CCDS"; ccdsid "CCDS21338.1"; havana_gene "OTTMUSG00000016466.1"; havana_transcript "OTTMUST00000039673.1";
chr7	HAVANA	CDS	64968998	64969080	0	-	2	gene_id "ENSMUSG00000030516.15"; transcript_id "ENSMUST00000102592.10"; gene_type "protein_coding"; gene_name "Tjp1"; transcript_type "protein_coding"; transcript_name "Tjp1-202"; exon_number 16; exon_id "ENSMUSE00000277146.4"; level 2; protein_id "ENSMUSP00000099652.4"; transcript_support_level "1"; mgi_id "MGI:98759"; tag "NAGNAG_splice_site"; tag "basic"; tag "CCDS"; ccdsid "CCDS21338.1"; havana_gene "OTTMUSG00000016466.1"; havana_transcript "OTTMUST00000039673.1";
chr7	HAVANA	exon	64968998	64969080	0	-	.	gene_id "ENSMUSG00000030516.15"; transcript_id "ENSMUST00000032729.8"; gene_type "protein_coding"; gene_name "Tjp1"; transcript_type "protein_coding"; transcript_name "Tjp1-201"; exon_number 16; exon_id "ENSMUSE00000277146.4"; level 2; protein_id "ENSMUSP00000032729.7"; transcript_support_level "1"; mgi_id "MGI:98759"; tag "NAGNAG_splice_site"; tag "basic"; tag "Ensembl_canonical"; tag "GENCODE_Primary"; tag "appris_principal_1"; tag "CCDS"; ccdsid "CCDS52266.1"; havana_gene "OTTMUSG00000016466.1"; havana_transcript "OTTMUST00000039676.1";
chr7	HAVANA	CDS	64968998	64969080	0	-	2	gene_id "ENSMUSG00000030516.15"; transcript_id "ENSMUST00000032729.8"; gene_type "protein_coding"; gene_name "Tjp1"; transcript_type "protein_coding"; transcript_name "Tjp1-201"; exon_number 16; exon_id "ENSMUSE00000277146.4"; level 2; protein_id "ENSMUSP00000032729.7"; transcript_support_level "1"; mgi_id "MGI:98759"; tag "NAGNAG_splice_site"; tag "basic"; tag "Ensembl_canonical"; tag "GENCODE_Primary"; tag "appris_principal_1"; tag "CCDS"; ccdsid "CCDS52266.1"; havana_gene "OTTMUSG00000016466.1"; havana_transcript "OTTMUST00000039676.1";
chr7	HAVANA	exon	64968998	64969080	0	-	.	gene_id "ENSMUSG00000030516.15"; transcript_id "ENSMUST00000206612.2"; gene_type "protein_coding"; gene_name "Tjp1"; transcript_type "nonsense_mediated_decay"; transcript_name "Tjp1-207"; exon_number 16; exon_id "ENSMUSE00000277146.4"; level 2; protein_id "ENSMUSP00000146149.2"; transcript_support_level "1"; mgi_id "MGI:98759"; tag "NAGNAG_splice_site"; havana_gene "OTTMUSG00000016466.1"; havana_transcript "OTTMUST00000142285.1";
chr7	HAVANA	CDS	64968998	64969080	0	-	2	gene_id "ENSMUSG00000030516.15"; transcript_id "ENSMUST00000206612.2"; gene_type "protein_coding"; gene_name "Tjp1"; transcript_type "nonsense_mediated_decay"; transcript_name "Tjp1-207"; exon_number 16; exon_id "ENSMUSE00000277146.4"; level 2; protein_id "ENSMUSP00000146149.2"; transcript_support_level "1"; mgi_id "MGI:98759"; tag "NAGNAG_splice_site"; havana_gene "OTTMUSG00000016466.1"; havana_transcript "OTTMUST00000142285.1";
chr7	ENSEMBL_gcm37	exon	64968998	64969080	21.9257549748479	-	.	gene_id "ENSMUSG00000030516.15"; transcript_id "ENSMUSG00000030516.15_tx_5"; exon_id "chr7_64968998_64969080_-"; exonnum "16"; txlen "6153";
chr7	ENSEMBL_gcm37	exon	64968998	64969080	20.9960589254255	-	.	gene_id "ENSMUSG00000030516.15"; transcript_id "ENSMUSG00000030516.15_tx_6"; exon_id "chr7_64968998_64969080_-"; exonnum "17"; txlen "6213";
chr7	ENSEMBL_gcm37	exon	64968998	64969080	11.0566998488323	-	.	gene_id "ENSMUSG00000030516.15"; transcript_id "ENSMUSG00000030516.15_tx_7"; exon_id "chr7_64968998_64969080_-"; exonnum "17"; txlen "6328";
chr7	ENSEMBL_gcm37	exon	64968998	64969080	10.2530455398041	-	.	gene_id "ENSMUSG00000030516.15"; transcript_id "ENSMUSG00000030516.15_tx_8"; exon_id "chr7_64968998_64969080_-"; exonnum "17"; txlen "6453";
chr7	ENSEMBL_gcm37	exon	64968998	64969080	6.31407004567139	-	.	gene_id "ENSMUSG00000030516.15"; transcript_id "ENSMUSG00000030516.15_tx_9"; exon_id "chr7_64968998_64969080_-"; exonnum "17"; txlen "6619";
chr7	HAVANA	exon	64972028	64972123	0	-	.	gene_id "ENSMUSG00000030516.15"; transcript_id "ENSMUST00000102592.10"; gene_type "protein_coding"; gene_name "Tjp1"; transcript_type "protein_coding"; transcript_name "Tjp1-202"; exon_number 15; exon_id "ENSMUSE00000200031.4"; level 2; protein_id "ENSMUSP00000099652.4"; transcript_support_level "1"; mgi_id "MGI:98759"; tag "NAGNAG_splice_site"; tag "basic"; tag "CCDS"; ccdsid "CCDS21338.1"; havana_gene "OTTMUSG00000016466.1"; havana_transcript "OTTMUST00000039673.1";
chr7	HAVANA	CDS	64972028	64972123	0	-	2	gene_id "ENSMUSG00000030516.15"; transcript_id "ENSMUST00000102592.10"; gene_type "protein_coding"; gene_name "Tjp1"; transcript_type "protein_coding"; transcript_name "Tjp1-202"; exon_number 15; exon_id "ENSMUSE00000200031.4"; level 2; protein_id "ENSMUSP00000099652.4"; transcript_support_level "1"; mgi_id "MGI:98759"; tag "NAGNAG_splice_site"; tag "basic"; tag "CCDS"; ccdsid "CCDS21338.1"; havana_gene "OTTMUSG00000016466.1"; havana_transcript "OTTMUST00000039673.1";
chr7	HAVANA	exon	64972028	64972123	0	-	.	gene_id "ENSMUSG00000030516.15"; transcript_id "ENSMUST00000032729.8"; gene_type "protein_coding"; gene_name "Tjp1"; transcript_type "protein_coding"; transcript_name "Tjp1-201"; exon_number 15; exon_id "ENSMUSE00000200031.4"; level 2; protein_id "ENSMUSP00000032729.7"; transcript_support_level "1"; mgi_id "MGI:98759"; tag "NAGNAG_splice_site"; tag "basic"; tag "Ensembl_canonical"; tag "GENCODE_Primary"; tag "appris_principal_1"; tag "CCDS"; ccdsid "CCDS52266.1"; havana_gene "OTTMUSG00000016466.1"; havana_transcript "OTTMUST00000039676.1";
chr7	HAVANA	CDS	64972028	64972123	0	-	2	gene_id "ENSMUSG00000030516.15"; transcript_id "ENSMUST00000032729.8"; gene_type "protein_coding"; gene_name "Tjp1"; transcript_type "protein_coding"; transcript_name "Tjp1-201"; exon_number 15; exon_id "ENSMUSE00000200031.4"; level 2; protein_id "ENSMUSP00000032729.7"; transcript_support_level "1"; mgi_id "MGI:98759"; tag "NAGNAG_splice_site"; tag "basic"; tag "Ensembl_canonical"; tag "GENCODE_Primary"; tag "appris_principal_1"; tag "CCDS"; ccdsid "CCDS52266.1"; havana_gene "OTTMUSG00000016466.1"; havana_transcript "OTTMUST00000039676.1";
chr7	HAVANA	exon	64972028	64972123	0	-	.	gene_id "ENSMUSG00000030516.15"; transcript_id "ENSMUST00000206612.2"; gene_type "protein_coding"; gene_name "Tjp1"; transcript_type "nonsense_mediated_decay"; transcript_name "Tjp1-207"; exon_number 15; exon_id "ENSMUSE00000200031.4"; level 2; protein_id "ENSMUSP00000146149.2"; transcript_support_level "1"; mgi_id "MGI:98759"; tag "NAGNAG_splice_site"; havana_gene "OTTMUSG00000016466.1"; havana_transcript "OTTMUST00000142285.1";
chr7	HAVANA	CDS	64972028	64972123	0	-	2	gene_id "ENSMUSG00000030516.15"; transcript_id "ENSMUST00000206612.2"; gene_type "protein_coding"; gene_name "Tjp1"; transcript_type "nonsense_mediated_decay"; transcript_name "Tjp1-207"; exon_number 15; exon_id "ENSMUSE00000200031.4"; level 2; protein_id "ENSMUSP00000146149.2"; transcript_support_level "1"; mgi_id "MGI:98759"; tag "NAGNAG_splice_site"; havana_gene "OTTMUSG00000016466.1"; havana_transcript "OTTMUST00000142285.1";
chr7	ENSEMBL_gcm37	exon	64972028	64972123	21.9257549748479	-	.	gene_id "ENSMUSG00000030516.15"; transcript_id "ENSMUSG00000030516.15_tx_5"; exon_id "chr7_64972028_64972123_-"; exonnum "15"; txlen "6153";
chr7	ENSEMBL_gcm37	exon	64972028	64972123	20.9960589254255	-	.	gene_id "ENSMUSG00000030516.15"; transcript_id "ENSMUSG00000030516.15_tx_6"; exon_id "chr7_64972028_64972123_-"; exonnum "16"; txlen "6213";
chr7	ENSEMBL_gcm37	exon	64972028	64972123	11.0566998488323	-	.	gene_id "ENSMUSG00000030516.15"; transcript_id "ENSMUSG00000030516.15_tx_7"; exon_id "chr7_64972028_64972123_-"; exonnum "16"; txlen "6328";
chr7	ENSEMBL_gcm37	exon	64972028	64972123	10.2530455398041	-	.	gene_id "ENSMUSG00000030516.15"; transcript_id "ENSMUSG00000030516.15_tx_8"; exon_id "chr7_64972028_64972123_-"; exonnum "16"; txlen "6453";
chr7	ENSEMBL_gcm37	exon	64972028	64972123	6.31407004567139	-	.	gene_id "ENSMUSG00000030516.15"; transcript_id "ENSMUSG00000030516.15_tx_9"; exon_id "chr7_64972028_64972123_-"; exonnum "16"; txlen "6619";
chr7	HAVANA	exon	64972242	64972426	0	-	.	gene_id "ENSMUSG00000030516.15"; transcript_id "ENSMUST00000102592.10"; gene_type "protein_coding"; gene_name "Tjp1"; transcript_type "protein_coding"; transcript_name "Tjp1-202"; exon_number 14; exon_id "ENSMUSE00000200042.4"; level 2; protein_id "ENSMUSP00000099652.4"; transcript_support_level "1"; mgi_id "MGI:98759"; tag "NAGNAG_splice_site"; tag "basic"; tag "CCDS"; ccdsid "CCDS21338.1"; havana_gene "OTTMUSG00000016466.1"; havana_transcript "OTTMUST00000039673.1";
chr7	HAVANA	CDS	64972242	64972426	0	-	1	gene_id "ENSMUSG00000030516.15"; transcript_id "ENSMUST00000102592.10"; gene_type "protein_coding"; gene_name "Tjp1"; transcript_type "protein_coding"; transcript_name "Tjp1-202"; exon_number 14; exon_id "ENSMUSE00000200042.4"; level 2; protein_id "ENSMUSP00000099652.4"; transcript_support_level "1"; mgi_id "MGI:98759"; tag "NAGNAG_splice_site"; tag "basic"; tag "CCDS"; ccdsid "CCDS21338.1"; havana_gene "OTTMUSG00000016466.1"; havana_transcript "OTTMUST00000039673.1";
chr7	HAVANA	exon	64972242	64972426	0	-	.	gene_id "ENSMUSG00000030516.15"; transcript_id "ENSMUST00000032729.8"; gene_type "protein_coding"; gene_name "Tjp1"; transcript_type "protein_coding"; transcript_name "Tjp1-201"; exon_number 14; exon_id "ENSMUSE00000200042.4"; level 2; protein_id "ENSMUSP00000032729.7"; transcript_support_level "1"; mgi_id "MGI:98759"; tag "NAGNAG_splice_site"; tag "basic"; tag "Ensembl_canonical"; tag "GENCODE_Primary"; tag "appris_principal_1"; tag "CCDS"; ccdsid "CCDS52266.1"; havana_gene "OTTMUSG00000016466.1"; havana_transcript "OTTMUST00000039676.1";
chr7	HAVANA	CDS	64972242	64972426	0	-	1	gene_id "ENSMUSG00000030516.15"; transcript_id "ENSMUST00000032729.8"; gene_type "protein_coding"; gene_name "Tjp1"; transcript_type "protein_coding"; transcript_name "Tjp1-201"; exon_number 14; exon_id "ENSMUSE00000200042.4"; level 2; protein_id "ENSMUSP00000032729.7"; transcript_support_level "1"; mgi_id "MGI:98759"; tag "NAGNAG_splice_site"; tag "basic"; tag "Ensembl_canonical"; tag "GENCODE_Primary"; tag "appris_principal_1"; tag "CCDS"; ccdsid "CCDS52266.1"; havana_gene "OTTMUSG00000016466.1"; havana_transcript "OTTMUST00000039676.1";
chr7	HAVANA	exon	64972242	64972426	0	-	.	gene_id "ENSMUSG00000030516.15"; transcript_id "ENSMUST00000206612.2"; gene_type "protein_coding"; gene_name "Tjp1"; transcript_type "nonsense_mediated_decay"; transcript_name "Tjp1-207"; exon_number 14; exon_id "ENSMUSE00000200042.4"; level 2; protein_id "ENSMUSP00000146149.2"; transcript_support_level "1"; mgi_id "MGI:98759"; tag "NAGNAG_splice_site"; havana_gene "OTTMUSG00000016466.1"; havana_transcript "OTTMUST00000142285.1";
chr7	HAVANA	CDS	64972242	64972426	0	-	1	gene_id "ENSMUSG00000030516.15"; transcript_id "ENSMUST00000206612.2"; gene_type "protein_coding"; gene_name "Tjp1"; transcript_type "nonsense_mediated_decay"; transcript_name "Tjp1-207"; exon_number 14; exon_id "ENSMUSE00000200042.4"; level 2; protein_id "ENSMUSP00000146149.2"; transcript_support_level "1"; mgi_id "MGI:98759"; tag "NAGNAG_splice_site"; havana_gene "OTTMUSG00000016466.1"; havana_transcript "OTTMUST00000142285.1";
chr7	ENSEMBL_gcm37	exon	64972242	64972426	21.9257549748479	-	.	gene_id "ENSMUSG00000030516.15"; transcript_id "ENSMUSG00000030516.15_tx_5"; exon_id "chr7_64972242_64972426_-"; exonnum "14"; txlen "6153";
chr7	ENSEMBL_gcm37	exon	64972242	64972426	20.9960589254255	-	.	gene_id "ENSMUSG00000030516.15"; transcript_id "ENSMUSG00000030516.15_tx_6"; exon_id "chr7_64972242_64972426_-"; exonnum "15"; txlen "6213";
chr7	ENSEMBL_gcm37	exon	64972242	64972426	11.0566998488323	-	.	gene_id "ENSMUSG00000030516.15"; transcript_id "ENSMUSG00000030516.15_tx_7"; exon_id "chr7_64972242_64972426_-"; exonnum "15"; txlen "6328";
chr7	ENSEMBL_gcm37	exon	64972242	64972426	10.2530455398041	-	.	gene_id "ENSMUSG00000030516.15"; transcript_id "ENSMUSG00000030516.15_tx_8"; exon_id "chr7_64972242_64972426_-"; exonnum "15"; txlen "6453";
chr7	ENSEMBL_gcm37	exon	64972242	64972426	6.31407004567139	-	.	gene_id "ENSMUSG00000030516.15"; transcript_id "ENSMUSG00000030516.15_tx_9"; exon_id "chr7_64972242_64972426_-"; exonnum "15"; txlen "6619";
chr7	HAVANA	exon	64972703	64972922	0	-	.	gene_id "ENSMUSG00000030516.15"; transcript_id "ENSMUST00000102592.10"; gene_type "protein_coding"; gene_name "Tjp1"; transcript_type "protein_coding"; transcript_name "Tjp1-202"; exon_number 13; exon_id "ENSMUSE00000200032.4"; level 2; protein_id "ENSMUSP00000099652.4"; transcript_support_level "1"; mgi_id "MGI:98759"; tag "NAGNAG_splice_site"; tag "basic"; tag "CCDS"; ccdsid "CCDS21338.1"; havana_gene "OTTMUSG00000016466.1"; havana_transcript "OTTMUST00000039673.1";
chr7	HAVANA	CDS	64972703	64972922	0	-	2	gene_id "ENSMUSG00000030516.15"; transcript_id "ENSMUST00000102592.10"; gene_type "protein_coding"; gene_name "Tjp1"; transcript_type "protein_coding"; transcript_name "Tjp1-202"; exon_number 13; exon_id "ENSMUSE00000200032.4"; level 2; protein_id "ENSMUSP00000099652.4"; transcript_support_level "1"; mgi_id "MGI:98759"; tag "NAGNAG_splice_site"; tag "basic"; tag "CCDS"; ccdsid "CCDS21338.1"; havana_gene "OTTMUSG00000016466.1"; havana_transcript "OTTMUST00000039673.1";
chr7	HAVANA	exon	64972703	64972922	0	-	.	gene_id "ENSMUSG00000030516.15"; transcript_id "ENSMUST00000032729.8"; gene_type "protein_coding"; gene_name "Tjp1"; transcript_type "protein_coding"; transcript_name "Tjp1-201"; exon_number 13; exon_id "ENSMUSE00000200032.4"; level 2; protein_id "ENSMUSP00000032729.7"; transcript_support_level "1"; mgi_id "MGI:98759"; tag "NAGNAG_splice_site"; tag "basic"; tag "Ensembl_canonical"; tag "GENCODE_Primary"; tag "appris_principal_1"; tag "CCDS"; ccdsid "CCDS52266.1"; havana_gene "OTTMUSG00000016466.1"; havana_transcript "OTTMUST00000039676.1";
chr7	HAVANA	CDS	64972703	64972922	0	-	2	gene_id "ENSMUSG00000030516.15"; transcript_id "ENSMUST00000032729.8"; gene_type "protein_coding"; gene_name "Tjp1"; transcript_type "protein_coding"; transcript_name "Tjp1-201"; exon_number 13; exon_id "ENSMUSE00000200032.4"; level 2; protein_id "ENSMUSP00000032729.7"; transcript_support_level "1"; mgi_id "MGI:98759"; tag "NAGNAG_splice_site"; tag "basic"; tag "Ensembl_canonical"; tag "GENCODE_Primary"; tag "appris_principal_1"; tag "CCDS"; ccdsid "CCDS52266.1"; havana_gene "OTTMUSG00000016466.1"; havana_transcript "OTTMUST00000039676.1";
chr7	HAVANA	exon	64972703	64972922	0	-	.	gene_id "ENSMUSG00000030516.15"; transcript_id "ENSMUST00000206612.2"; gene_type "protein_coding"; gene_name "Tjp1"; transcript_type "nonsense_mediated_decay"; transcript_name "Tjp1-207"; exon_number 13; exon_id "ENSMUSE00000200032.4"; level 2; protein_id "ENSMUSP00000146149.2"; transcript_support_level "1"; mgi_id "MGI:98759"; tag "NAGNAG_splice_site"; havana_gene "OTTMUSG00000016466.1"; havana_transcript "OTTMUST00000142285.1";
chr7	HAVANA	CDS	64972703	64972922	0	-	2	gene_id "ENSMUSG00000030516.15"; transcript_id "ENSMUST00000206612.2"; gene_type "protein_coding"; gene_name "Tjp1"; transcript_type "nonsense_mediated_decay"; transcript_name "Tjp1-207"; exon_number 13; exon_id "ENSMUSE00000200032.4"; level 2; protein_id "ENSMUSP00000146149.2"; transcript_support_level "1"; mgi_id "MGI:98759"; tag "NAGNAG_splice_site"; havana_gene "OTTMUSG00000016466.1"; havana_transcript "OTTMUST00000142285.1";
chr7	ENSEMBL_gcm37	exon	64972703	64972922	21.9257549748479	-	.	gene_id "ENSMUSG00000030516.15"; transcript_id "ENSMUSG00000030516.15_tx_5"; exon_id "chr7_64972703_64972922_-"; exonnum "13"; txlen "6153";
chr7	ENSEMBL_gcm37	exon	64972703	64972922	20.9960589254255	-	.	gene_id "ENSMUSG00000030516.15"; transcript_id "ENSMUSG00000030516.15_tx_6"; exon_id "chr7_64972703_64972922_-"; exonnum "14"; txlen "6213";
chr7	ENSEMBL_gcm37	exon	64972703	64972922	11.0566998488323	-	.	gene_id "ENSMUSG00000030516.15"; transcript_id "ENSMUSG00000030516.15_tx_7"; exon_id "chr7_64972703_64972922_-"; exonnum "14"; txlen "6328";
chr7	ENSEMBL_gcm37	exon	64972703	64972922	10.2530455398041	-	.	gene_id "ENSMUSG00000030516.15"; transcript_id "ENSMUSG00000030516.15_tx_8"; exon_id "chr7_64972703_64972922_-"; exonnum "14"; txlen "6453";
chr7	ENSEMBL_gcm37	exon	64972703	64972922	6.31407004567139	-	.	gene_id "ENSMUSG00000030516.15"; transcript_id "ENSMUSG00000030516.15_tx_9"; exon_id "chr7_64972703_64972922_-"; exonnum "14"; txlen "6619";
chr7	HAVANA	exon	64973737	64973845	0	-	.	gene_id "ENSMUSG00000030516.15"; transcript_id "ENSMUST00000102592.10"; gene_type "protein_coding"; gene_name "Tjp1"; transcript_type "protein_coding"; transcript_name "Tjp1-202"; exon_number 12; exon_id "ENSMUSE00000277174.4"; level 2; protein_id "ENSMUSP00000099652.4"; transcript_support_level "1"; mgi_id "MGI:98759"; tag "NAGNAG_splice_site"; tag "basic"; tag "CCDS"; ccdsid "CCDS21338.1"; havana_gene "OTTMUSG00000016466.1"; havana_transcript "OTTMUST00000039673.1";
chr7	HAVANA	CDS	64973737	64973845	0	-	0	gene_id "ENSMUSG00000030516.15"; transcript_id "ENSMUST00000102592.10"; gene_type "protein_coding"; gene_name "Tjp1"; transcript_type "protein_coding"; transcript_name "Tjp1-202"; exon_number 12; exon_id "ENSMUSE00000277174.4"; level 2; protein_id "ENSMUSP00000099652.4"; transcript_support_level "1"; mgi_id "MGI:98759"; tag "NAGNAG_splice_site"; tag "basic"; tag "CCDS"; ccdsid "CCDS21338.1"; havana_gene "OTTMUSG00000016466.1"; havana_transcript "OTTMUST00000039673.1";
chr7	HAVANA	exon	64973737	64973845	0	-	.	gene_id "ENSMUSG00000030516.15"; transcript_id "ENSMUST00000032729.8"; gene_type "protein_coding"; gene_name "Tjp1"; transcript_type "protein_coding"; transcript_name "Tjp1-201"; exon_number 12; exon_id "ENSMUSE00000277174.4"; level 2; protein_id "ENSMUSP00000032729.7"; transcript_support_level "1"; mgi_id "MGI:98759"; tag "NAGNAG_splice_site"; tag "basic"; tag "Ensembl_canonical"; tag "GENCODE_Primary"; tag "appris_principal_1"; tag "CCDS"; ccdsid "CCDS52266.1"; havana_gene "OTTMUSG00000016466.1"; havana_transcript "OTTMUST00000039676.1";
chr7	HAVANA	CDS	64973737	64973845	0	-	0	gene_id "ENSMUSG00000030516.15"; transcript_id "ENSMUST00000032729.8"; gene_type "protein_coding"; gene_name "Tjp1"; transcript_type "protein_coding"; transcript_name "Tjp1-201"; exon_number 12; exon_id "ENSMUSE00000277174.4"; level 2; protein_id "ENSMUSP00000032729.7"; transcript_support_level "1"; mgi_id "MGI:98759"; tag "NAGNAG_splice_site"; tag "basic"; tag "Ensembl_canonical"; tag "GENCODE_Primary"; tag "appris_principal_1"; tag "CCDS"; ccdsid "CCDS52266.1"; havana_gene "OTTMUSG00000016466.1"; havana_transcript "OTTMUST00000039676.1";
chr7	HAVANA	exon	64973737	64973845	0	-	.	gene_id "ENSMUSG00000030516.15"; transcript_id "ENSMUST00000206612.2"; gene_type "protein_coding"; gene_name "Tjp1"; transcript_type "nonsense_mediated_decay"; transcript_name "Tjp1-207"; exon_number 12; exon_id "ENSMUSE00000277174.4"; level 2; protein_id "ENSMUSP00000146149.2"; transcript_support_level "1"; mgi_id "MGI:98759"; tag "NAGNAG_splice_site"; havana_gene "OTTMUSG00000016466.1"; havana_transcript "OTTMUST00000142285.1";
chr7	HAVANA	CDS	64973737	64973845	0	-	0	gene_id "ENSMUSG00000030516.15"; transcript_id "ENSMUST00000206612.2"; gene_type "protein_coding"; gene_name "Tjp1"; transcript_type "nonsense_mediated_decay"; transcript_name "Tjp1-207"; exon_number 12; exon_id "ENSMUSE00000277174.4"; level 2; protein_id "ENSMUSP00000146149.2"; transcript_support_level "1"; mgi_id "MGI:98759"; tag "NAGNAG_splice_site"; havana_gene "OTTMUSG00000016466.1"; havana_transcript "OTTMUST00000142285.1";
chr7	ENSEMBL_gcm37	exon	64973737	64973845	21.9257549748479	-	.	gene_id "ENSMUSG00000030516.15"; transcript_id "ENSMUSG00000030516.15_tx_5"; exon_id "chr7_64973737_64973845_-"; exonnum "12"; txlen "6153";
chr7	ENSEMBL_gcm37	exon	64973737	64973845	20.9960589254255	-	.	gene_id "ENSMUSG00000030516.15"; transcript_id "ENSMUSG00000030516.15_tx_6"; exon_id "chr7_64973737_64973845_-"; exonnum "13"; txlen "6213";
chr7	ENSEMBL_gcm37	exon	64973737	64973845	11.0566998488323	-	.	gene_id "ENSMUSG00000030516.15"; transcript_id "ENSMUSG00000030516.15_tx_7"; exon_id "chr7_64973737_64973845_-"; exonnum "13"; txlen "6328";
chr7	ENSEMBL_gcm37	exon	64973737	64973845	10.2530455398041	-	.	gene_id "ENSMUSG00000030516.15"; transcript_id "ENSMUSG00000030516.15_tx_8"; exon_id "chr7_64973737_64973845_-"; exonnum "13"; txlen "6453";
chr7	ENSEMBL_gcm37	exon	64973737	64973845	6.31407004567139	-	.	gene_id "ENSMUSG00000030516.15"; transcript_id "ENSMUSG00000030516.15_tx_9"; exon_id "chr7_64973737_64973845_-"; exonnum "13"; txlen "6619";
chr7	HAVANA	exon	64976010	64976160	0	-	.	gene_id "ENSMUSG00000030516.15"; transcript_id "ENSMUST00000102592.10"; gene_type "protein_coding"; gene_name "Tjp1"; transcript_type "protein_coding"; transcript_name "Tjp1-202"; exon_number 11; exon_id "ENSMUSE00000277179.4"; level 2; protein_id "ENSMUSP00000099652.4"; transcript_support_level "1"; mgi_id "MGI:98759"; tag "NAGNAG_splice_site"; tag "basic"; tag "CCDS"; ccdsid "CCDS21338.1"; havana_gene "OTTMUSG00000016466.1"; havana_transcript "OTTMUST00000039673.1";
chr7	HAVANA	CDS	64976010	64976160	0	-	1	gene_id "ENSMUSG00000030516.15"; transcript_id "ENSMUST00000102592.10"; gene_type "protein_coding"; gene_name "Tjp1"; transcript_type "protein_coding"; transcript_name "Tjp1-202"; exon_number 11; exon_id "ENSMUSE00000277179.4"; level 2; protein_id "ENSMUSP00000099652.4"; transcript_support_level "1"; mgi_id "MGI:98759"; tag "NAGNAG_splice_site"; tag "basic"; tag "CCDS"; ccdsid "CCDS21338.1"; havana_gene "OTTMUSG00000016466.1"; havana_transcript "OTTMUST00000039673.1";
chr7	HAVANA	exon	64976010	64976160	0	-	.	gene_id "ENSMUSG00000030516.15"; transcript_id "ENSMUST00000032729.8"; gene_type "protein_coding"; gene_name "Tjp1"; transcript_type "protein_coding"; transcript_name "Tjp1-201"; exon_number 11; exon_id "ENSMUSE00000277179.4"; level 2; protein_id "ENSMUSP00000032729.7"; transcript_support_level "1"; mgi_id "MGI:98759"; tag "NAGNAG_splice_site"; tag "basic"; tag "Ensembl_canonical"; tag "GENCODE_Primary"; tag "appris_principal_1"; tag "CCDS"; ccdsid "CCDS52266.1"; havana_gene "OTTMUSG00000016466.1"; havana_transcript "OTTMUST00000039676.1";
chr7	HAVANA	CDS	64976010	64976160	0	-	1	gene_id "ENSMUSG00000030516.15"; transcript_id "ENSMUST00000032729.8"; gene_type "protein_coding"; gene_name "Tjp1"; transcript_type "protein_coding"; transcript_name "Tjp1-201"; exon_number 11; exon_id "ENSMUSE00000277179.4"; level 2; protein_id "ENSMUSP00000032729.7"; transcript_support_level "1"; mgi_id "MGI:98759"; tag "NAGNAG_splice_site"; tag "basic"; tag "Ensembl_canonical"; tag "GENCODE_Primary"; tag "appris_principal_1"; tag "CCDS"; ccdsid "CCDS52266.1"; havana_gene "OTTMUSG00000016466.1"; havana_transcript "OTTMUST00000039676.1";
chr7	HAVANA	exon	64976010	64976160	0	-	.	gene_id "ENSMUSG00000030516.15"; transcript_id "ENSMUST00000206612.2"; gene_type "protein_coding"; gene_name "Tjp1"; transcript_type "nonsense_mediated_decay"; transcript_name "Tjp1-207"; exon_number 11; exon_id "ENSMUSE00000277179.4"; level 2; protein_id "ENSMUSP00000146149.2"; transcript_support_level "1"; mgi_id "MGI:98759"; tag "NAGNAG_splice_site"; havana_gene "OTTMUSG00000016466.1"; havana_transcript "OTTMUST00000142285.1";
chr7	HAVANA	CDS	64976010	64976160	0	-	1	gene_id "ENSMUSG00000030516.15"; transcript_id "ENSMUST00000206612.2"; gene_type "protein_coding"; gene_name "Tjp1"; transcript_type "nonsense_mediated_decay"; transcript_name "Tjp1-207"; exon_number 11; exon_id "ENSMUSE00000277179.4"; level 2; protein_id "ENSMUSP00000146149.2"; transcript_support_level "1"; mgi_id "MGI:98759"; tag "NAGNAG_splice_site"; havana_gene "OTTMUSG00000016466.1"; havana_transcript "OTTMUST00000142285.1";
chr7	ENSEMBL_gcm37	exon	64976010	64976160	21.9257549748479	-	.	gene_id "ENSMUSG00000030516.15"; transcript_id "ENSMUSG00000030516.15_tx_5"; exon_id "chr7_64976010_64976160_-"; exonnum "11"; txlen "6153";
chr7	ENSEMBL_gcm37	exon	64976010	64976160	20.9960589254255	-	.	gene_id "ENSMUSG00000030516.15"; transcript_id "ENSMUSG00000030516.15_tx_6"; exon_id "chr7_64976010_64976160_-"; exonnum "12"; txlen "6213";
chr7	ENSEMBL_gcm37	exon	64976010	64976160	11.0566998488323	-	.	gene_id "ENSMUSG00000030516.15"; transcript_id "ENSMUSG00000030516.15_tx_7"; exon_id "chr7_64976010_64976160_-"; exonnum "12"; txlen "6328";
chr7	ENSEMBL_gcm37	exon	64976010	64976160	10.2530455398041	-	.	gene_id "ENSMUSG00000030516.15"; transcript_id "ENSMUSG00000030516.15_tx_8"; exon_id "chr7_64976010_64976160_-"; exonnum "12"; txlen "6453";
chr7	ENSEMBL_gcm37	exon	64976010	64976160	6.31407004567139	-	.	gene_id "ENSMUSG00000030516.15"; transcript_id "ENSMUSG00000030516.15_tx_9"; exon_id "chr7_64976010_64976160_-"; exonnum "12"; txlen "6619";
chr7	HAVANA	exon	64978672	64978777	0	-	.	gene_id "ENSMUSG00000030516.15"; transcript_id "ENSMUST00000102592.10"; gene_type "protein_coding"; gene_name "Tjp1"; transcript_type "protein_coding"; transcript_name "Tjp1-202"; exon_number 10; exon_id "ENSMUSE00000277183.4"; level 2; protein_id "ENSMUSP00000099652.4"; transcript_support_level "1"; mgi_id "MGI:98759"; tag "NAGNAG_splice_site"; tag "basic"; tag "CCDS"; ccdsid "CCDS21338.1"; havana_gene "OTTMUSG00000016466.1"; havana_transcript "OTTMUST00000039673.1";
chr7	HAVANA	CDS	64978672	64978777	0	-	2	gene_id "ENSMUSG00000030516.15"; transcript_id "ENSMUST00000102592.10"; gene_type "protein_coding"; gene_name "Tjp1"; transcript_type "protein_coding"; transcript_name "Tjp1-202"; exon_number 10; exon_id "ENSMUSE00000277183.4"; level 2; protein_id "ENSMUSP00000099652.4"; transcript_support_level "1"; mgi_id "MGI:98759"; tag "NAGNAG_splice_site"; tag "basic"; tag "CCDS"; ccdsid "CCDS21338.1"; havana_gene "OTTMUSG00000016466.1"; havana_transcript "OTTMUST00000039673.1";
chr7	HAVANA	exon	64978672	64978777	0	-	.	gene_id "ENSMUSG00000030516.15"; transcript_id "ENSMUST00000032729.8"; gene_type "protein_coding"; gene_name "Tjp1"; transcript_type "protein_coding"; transcript_name "Tjp1-201"; exon_number 10; exon_id "ENSMUSE00000277183.4"; level 2; protein_id "ENSMUSP00000032729.7"; transcript_support_level "1"; mgi_id "MGI:98759"; tag "NAGNAG_splice_site"; tag "basic"; tag "Ensembl_canonical"; tag "GENCODE_Primary"; tag "appris_principal_1"; tag "CCDS"; ccdsid "CCDS52266.1"; havana_gene "OTTMUSG00000016466.1"; havana_transcript "OTTMUST00000039676.1";
chr7	HAVANA	CDS	64978672	64978777	0	-	2	gene_id "ENSMUSG00000030516.15"; transcript_id "ENSMUST00000032729.8"; gene_type "protein_coding"; gene_name "Tjp1"; transcript_type "protein_coding"; transcript_name "Tjp1-201"; exon_number 10; exon_id "ENSMUSE00000277183.4"; level 2; protein_id "ENSMUSP00000032729.7"; transcript_support_level "1"; mgi_id "MGI:98759"; tag "NAGNAG_splice_site"; tag "basic"; tag "Ensembl_canonical"; tag "GENCODE_Primary"; tag "appris_principal_1"; tag "CCDS"; ccdsid "CCDS52266.1"; havana_gene "OTTMUSG00000016466.1"; havana_transcript "OTTMUST00000039676.1";
chr7	HAVANA	exon	64978672	64978777	0	-	.	gene_id "ENSMUSG00000030516.15"; transcript_id "ENSMUST00000206612.2"; gene_type "protein_coding"; gene_name "Tjp1"; transcript_type "nonsense_mediated_decay"; transcript_name "Tjp1-207"; exon_number 10; exon_id "ENSMUSE00000277183.4"; level 2; protein_id "ENSMUSP00000146149.2"; transcript_support_level "1"; mgi_id "MGI:98759"; tag "NAGNAG_splice_site"; havana_gene "OTTMUSG00000016466.1"; havana_transcript "OTTMUST00000142285.1";
chr7	HAVANA	CDS	64978672	64978777	0	-	2	gene_id "ENSMUSG00000030516.15"; transcript_id "ENSMUST00000206612.2"; gene_type "protein_coding"; gene_name "Tjp1"; transcript_type "nonsense_mediated_decay"; transcript_name "Tjp1-207"; exon_number 10; exon_id "ENSMUSE00000277183.4"; level 2; protein_id "ENSMUSP00000146149.2"; transcript_support_level "1"; mgi_id "MGI:98759"; tag "NAGNAG_splice_site"; havana_gene "OTTMUSG00000016466.1"; havana_transcript "OTTMUST00000142285.1";
chr7	ENSEMBL_gcm37	exon	64978672	64978777	21.9257549748479	-	.	gene_id "ENSMUSG00000030516.15"; transcript_id "ENSMUSG00000030516.15_tx_5"; exon_id "chr7_64978672_64978777_-"; exonnum "10"; txlen "6153";
chr7	ENSEMBL_gcm37	exon	64978672	64978777	20.9960589254255	-	.	gene_id "ENSMUSG00000030516.15"; transcript_id "ENSMUSG00000030516.15_tx_6"; exon_id "chr7_64978672_64978777_-"; exonnum "11"; txlen "6213";
chr7	ENSEMBL_gcm37	exon	64978672	64978777	11.0566998488323	-	.	gene_id "ENSMUSG00000030516.15"; transcript_id "ENSMUSG00000030516.15_tx_7"; exon_id "chr7_64978672_64978777_-"; exonnum "11"; txlen "6328";
chr7	ENSEMBL_gcm37	exon	64978672	64978777	10.2530455398041	-	.	gene_id "ENSMUSG00000030516.15"; transcript_id "ENSMUSG00000030516.15_tx_8"; exon_id "chr7_64978672_64978777_-"; exonnum "11"; txlen "6453";
chr7	ENSEMBL_gcm37	exon	64978672	64978777	6.31407004567139	-	.	gene_id "ENSMUSG00000030516.15"; transcript_id "ENSMUSG00000030516.15_tx_9"; exon_id "chr7_64978672_64978777_-"; exonnum "11"; txlen "6619";
chr7	HAVANA	exon	64979374	64979513	0	-	.	gene_id "ENSMUSG00000030516.15"; transcript_id "ENSMUST00000102592.10"; gene_type "protein_coding"; gene_name "Tjp1"; transcript_type "protein_coding"; transcript_name "Tjp1-202"; exon_number 9; exon_id "ENSMUSE00000277188.4"; level 2; protein_id "ENSMUSP00000099652.4"; transcript_support_level "1"; mgi_id "MGI:98759"; tag "NAGNAG_splice_site"; tag "basic"; tag "CCDS"; ccdsid "CCDS21338.1"; havana_gene "OTTMUSG00000016466.1"; havana_transcript "OTTMUST00000039673.1";
chr7	HAVANA	CDS	64979374	64979513	0	-	1	gene_id "ENSMUSG00000030516.15"; transcript_id "ENSMUST00000102592.10"; gene_type "protein_coding"; gene_name "Tjp1"; transcript_type "protein_coding"; transcript_name "Tjp1-202"; exon_number 9; exon_id "ENSMUSE00000277188.4"; level 2; protein_id "ENSMUSP00000099652.4"; transcript_support_level "1"; mgi_id "MGI:98759"; tag "NAGNAG_splice_site"; tag "basic"; tag "CCDS"; ccdsid "CCDS21338.1"; havana_gene "OTTMUSG00000016466.1"; havana_transcript "OTTMUST00000039673.1";
chr7	HAVANA	exon	64979374	64979513	0	-	.	gene_id "ENSMUSG00000030516.15"; transcript_id "ENSMUST00000032729.8"; gene_type "protein_coding"; gene_name "Tjp1"; transcript_type "protein_coding"; transcript_name "Tjp1-201"; exon_number 9; exon_id "ENSMUSE00000277188.4"; level 2; protein_id "ENSMUSP00000032729.7"; transcript_support_level "1"; mgi_id "MGI:98759"; tag "NAGNAG_splice_site"; tag "basic"; tag "Ensembl_canonical"; tag "GENCODE_Primary"; tag "appris_principal_1"; tag "CCDS"; ccdsid "CCDS52266.1"; havana_gene "OTTMUSG00000016466.1"; havana_transcript "OTTMUST00000039676.1";
chr7	HAVANA	CDS	64979374	64979513	0	-	1	gene_id "ENSMUSG00000030516.15"; transcript_id "ENSMUST00000032729.8"; gene_type "protein_coding"; gene_name "Tjp1"; transcript_type "protein_coding"; transcript_name "Tjp1-201"; exon_number 9; exon_id "ENSMUSE00000277188.4"; level 2; protein_id "ENSMUSP00000032729.7"; transcript_support_level "1"; mgi_id "MGI:98759"; tag "NAGNAG_splice_site"; tag "basic"; tag "Ensembl_canonical"; tag "GENCODE_Primary"; tag "appris_principal_1"; tag "CCDS"; ccdsid "CCDS52266.1"; havana_gene "OTTMUSG00000016466.1"; havana_transcript "OTTMUST00000039676.1";
chr7	HAVANA	exon	64979374	64979513	0	-	.	gene_id "ENSMUSG00000030516.15"; transcript_id "ENSMUST00000206612.2"; gene_type "protein_coding"; gene_name "Tjp1"; transcript_type "nonsense_mediated_decay"; transcript_name "Tjp1-207"; exon_number 9; exon_id "ENSMUSE00000277188.4"; level 2; protein_id "ENSMUSP00000146149.2"; transcript_support_level "1"; mgi_id "MGI:98759"; tag "NAGNAG_splice_site"; havana_gene "OTTMUSG00000016466.1"; havana_transcript "OTTMUST00000142285.1";
chr7	HAVANA	CDS	64979374	64979513	0	-	1	gene_id "ENSMUSG00000030516.15"; transcript_id "ENSMUST00000206612.2"; gene_type "protein_coding"; gene_name "Tjp1"; transcript_type "nonsense_mediated_decay"; transcript_name "Tjp1-207"; exon_number 9; exon_id "ENSMUSE00000277188.4"; level 2; protein_id "ENSMUSP00000146149.2"; transcript_support_level "1"; mgi_id "MGI:98759"; tag "NAGNAG_splice_site"; havana_gene "OTTMUSG00000016466.1"; havana_transcript "OTTMUST00000142285.1";
chr7	ENSEMBL_gcm37	exon	64979374	64979513	21.9257549748479	-	.	gene_id "ENSMUSG00000030516.15"; transcript_id "ENSMUSG00000030516.15_tx_5"; exon_id "chr7_64979374_64979513_-"; exonnum "9"; txlen "6153";
chr7	ENSEMBL_gcm37	exon	64979374	64979513	20.9960589254255	-	.	gene_id "ENSMUSG00000030516.15"; transcript_id "ENSMUSG00000030516.15_tx_6"; exon_id "chr7_64979374_64979513_-"; exonnum "10"; txlen "6213";
chr7	ENSEMBL_gcm37	exon	64979374	64979513	11.0566998488323	-	.	gene_id "ENSMUSG00000030516.15"; transcript_id "ENSMUSG00000030516.15_tx_7"; exon_id "chr7_64979374_64979513_-"; exonnum "10"; txlen "6328";
chr7	ENSEMBL_gcm37	exon	64979374	64979513	10.2530455398041	-	.	gene_id "ENSMUSG00000030516.15"; transcript_id "ENSMUSG00000030516.15_tx_8"; exon_id "chr7_64979374_64979513_-"; exonnum "10"; txlen "6453";
chr7	ENSEMBL_gcm37	exon	64979374	64979513	6.31407004567139	-	.	gene_id "ENSMUSG00000030516.15"; transcript_id "ENSMUSG00000030516.15_tx_9"; exon_id "chr7_64979374_64979513_-"; exonnum "10"; txlen "6619";
chr7	HAVANA	exon	64985780	64985927	0	-	.	gene_id "ENSMUSG00000030516.15"; transcript_id "ENSMUST00000102592.10"; gene_type "protein_coding"; gene_name "Tjp1"; transcript_type "protein_coding"; transcript_name "Tjp1-202"; exon_number 8; exon_id "ENSMUSE00000277194.4"; level 2; protein_id "ENSMUSP00000099652.4"; transcript_support_level "1"; mgi_id "MGI:98759"; tag "NAGNAG_splice_site"; tag "basic"; tag "CCDS"; ccdsid "CCDS21338.1"; havana_gene "OTTMUSG00000016466.1"; havana_transcript "OTTMUST00000039673.1";
chr7	HAVANA	CDS	64985780	64985927	0	-	2	gene_id "ENSMUSG00000030516.15"; transcript_id "ENSMUST00000102592.10"; gene_type "protein_coding"; gene_name "Tjp1"; transcript_type "protein_coding"; transcript_name "Tjp1-202"; exon_number 8; exon_id "ENSMUSE00000277194.4"; level 2; protein_id "ENSMUSP00000099652.4"; transcript_support_level "1"; mgi_id "MGI:98759"; tag "NAGNAG_splice_site"; tag "basic"; tag "CCDS"; ccdsid "CCDS21338.1"; havana_gene "OTTMUSG00000016466.1"; havana_transcript "OTTMUST00000039673.1";
chr7	HAVANA	exon	64985780	64985927	0	-	.	gene_id "ENSMUSG00000030516.15"; transcript_id "ENSMUST00000032729.8"; gene_type "protein_coding"; gene_name "Tjp1"; transcript_type "protein_coding"; transcript_name "Tjp1-201"; exon_number 8; exon_id "ENSMUSE00000277194.4"; level 2; protein_id "ENSMUSP00000032729.7"; transcript_support_level "1"; mgi_id "MGI:98759"; tag "NAGNAG_splice_site"; tag "basic"; tag "Ensembl_canonical"; tag "GENCODE_Primary"; tag "appris_principal_1"; tag "CCDS"; ccdsid "CCDS52266.1"; havana_gene "OTTMUSG00000016466.1"; havana_transcript "OTTMUST00000039676.1";
chr7	HAVANA	CDS	64985780	64985927	0	-	2	gene_id "ENSMUSG00000030516.15"; transcript_id "ENSMUST00000032729.8"; gene_type "protein_coding"; gene_name "Tjp1"; transcript_type "protein_coding"; transcript_name "Tjp1-201"; exon_number 8; exon_id "ENSMUSE00000277194.4"; level 2; protein_id "ENSMUSP00000032729.7"; transcript_support_level "1"; mgi_id "MGI:98759"; tag "NAGNAG_splice_site"; tag "basic"; tag "Ensembl_canonical"; tag "GENCODE_Primary"; tag "appris_principal_1"; tag "CCDS"; ccdsid "CCDS52266.1"; havana_gene "OTTMUSG00000016466.1"; havana_transcript "OTTMUST00000039676.1";
chr7	HAVANA	exon	64985780	64985927	0	-	.	gene_id "ENSMUSG00000030516.15"; transcript_id "ENSMUST00000206612.2"; gene_type "protein_coding"; gene_name "Tjp1"; transcript_type "nonsense_mediated_decay"; transcript_name "Tjp1-207"; exon_number 8; exon_id "ENSMUSE00000277194.4"; level 2; protein_id "ENSMUSP00000146149.2"; transcript_support_level "1"; mgi_id "MGI:98759"; tag "NAGNAG_splice_site"; havana_gene "OTTMUSG00000016466.1"; havana_transcript "OTTMUST00000142285.1";
chr7	HAVANA	CDS	64985780	64985927	0	-	2	gene_id "ENSMUSG00000030516.15"; transcript_id "ENSMUST00000206612.2"; gene_type "protein_coding"; gene_name "Tjp1"; transcript_type "nonsense_mediated_decay"; transcript_name "Tjp1-207"; exon_number 8; exon_id "ENSMUSE00000277194.4"; level 2; protein_id "ENSMUSP00000146149.2"; transcript_support_level "1"; mgi_id "MGI:98759"; tag "NAGNAG_splice_site"; havana_gene "OTTMUSG00000016466.1"; havana_transcript "OTTMUST00000142285.1";
chr7	ENSEMBL_gcm37	exon	64985780	64985927	21.9257549748479	-	.	gene_id "ENSMUSG00000030516.15"; transcript_id "ENSMUSG00000030516.15_tx_5"; exon_id "chr7_64985780_64985927_-"; exonnum "8"; txlen "6153";
chr7	ENSEMBL_gcm37	exon	64985780	64985927	20.9960589254255	-	.	gene_id "ENSMUSG00000030516.15"; transcript_id "ENSMUSG00000030516.15_tx_6"; exon_id "chr7_64985780_64985927_-"; exonnum "9"; txlen "6213";
chr7	ENSEMBL_gcm37	exon	64985780	64985927	11.0566998488323	-	.	gene_id "ENSMUSG00000030516.15"; transcript_id "ENSMUSG00000030516.15_tx_7"; exon_id "chr7_64985780_64985927_-"; exonnum "9"; txlen "6328";
chr7	ENSEMBL_gcm37	exon	64985780	64985927	10.2530455398041	-	.	gene_id "ENSMUSG00000030516.15"; transcript_id "ENSMUSG00000030516.15_tx_8"; exon_id "chr7_64985780_64985927_-"; exonnum "9"; txlen "6453";
chr7	ENSEMBL_gcm37	exon	64985780	64985927	6.31407004567139	-	.	gene_id "ENSMUSG00000030516.15"; transcript_id "ENSMUSG00000030516.15_tx_9"; exon_id "chr7_64985780_64985927_-"; exonnum "9"; txlen "6619";
chr7	HAVANA	exon	64986245	64986413	0	-	.	gene_id "ENSMUSG00000030516.15"; transcript_id "ENSMUST00000102592.10"; gene_type "protein_coding"; gene_name "Tjp1"; transcript_type "protein_coding"; transcript_name "Tjp1-202"; exon_number 7; exon_id "ENSMUSE00000200043.4"; level 2; protein_id "ENSMUSP00000099652.4"; transcript_support_level "1"; mgi_id "MGI:98759"; tag "NAGNAG_splice_site"; tag "basic"; tag "CCDS"; ccdsid "CCDS21338.1"; havana_gene "OTTMUSG00000016466.1"; havana_transcript "OTTMUST00000039673.1";
chr7	HAVANA	CDS	64986245	64986413	0	-	0	gene_id "ENSMUSG00000030516.15"; transcript_id "ENSMUST00000102592.10"; gene_type "protein_coding"; gene_name "Tjp1"; transcript_type "protein_coding"; transcript_name "Tjp1-202"; exon_number 7; exon_id "ENSMUSE00000200043.4"; level 2; protein_id "ENSMUSP00000099652.4"; transcript_support_level "1"; mgi_id "MGI:98759"; tag "NAGNAG_splice_site"; tag "basic"; tag "CCDS"; ccdsid "CCDS21338.1"; havana_gene "OTTMUSG00000016466.1"; havana_transcript "OTTMUST00000039673.1";
chr7	HAVANA	exon	64986245	64986413	0	-	.	gene_id "ENSMUSG00000030516.15"; transcript_id "ENSMUST00000032729.8"; gene_type "protein_coding"; gene_name "Tjp1"; transcript_type "protein_coding"; transcript_name "Tjp1-201"; exon_number 7; exon_id "ENSMUSE00000200043.4"; level 2; protein_id "ENSMUSP00000032729.7"; transcript_support_level "1"; mgi_id "MGI:98759"; tag "NAGNAG_splice_site"; tag "basic"; tag "Ensembl_canonical"; tag "GENCODE_Primary"; tag "appris_principal_1"; tag "CCDS"; ccdsid "CCDS52266.1"; havana_gene "OTTMUSG00000016466.1"; havana_transcript "OTTMUST00000039676.1";
chr7	HAVANA	CDS	64986245	64986413	0	-	0	gene_id "ENSMUSG00000030516.15"; transcript_id "ENSMUST00000032729.8"; gene_type "protein_coding"; gene_name "Tjp1"; transcript_type "protein_coding"; transcript_name "Tjp1-201"; exon_number 7; exon_id "ENSMUSE00000200043.4"; level 2; protein_id "ENSMUSP00000032729.7"; transcript_support_level "1"; mgi_id "MGI:98759"; tag "NAGNAG_splice_site"; tag "basic"; tag "Ensembl_canonical"; tag "GENCODE_Primary"; tag "appris_principal_1"; tag "CCDS"; ccdsid "CCDS52266.1"; havana_gene "OTTMUSG00000016466.1"; havana_transcript "OTTMUST00000039676.1";
chr7	HAVANA	exon	64986245	64986413	0	-	.	gene_id "ENSMUSG00000030516.15"; transcript_id "ENSMUST00000206612.2"; gene_type "protein_coding"; gene_name "Tjp1"; transcript_type "nonsense_mediated_decay"; transcript_name "Tjp1-207"; exon_number 7; exon_id "ENSMUSE00000200043.4"; level 2; protein_id "ENSMUSP00000146149.2"; transcript_support_level "1"; mgi_id "MGI:98759"; tag "NAGNAG_splice_site"; havana_gene "OTTMUSG00000016466.1"; havana_transcript "OTTMUST00000142285.1";
chr7	HAVANA	CDS	64986245	64986413	0	-	0	gene_id "ENSMUSG00000030516.15"; transcript_id "ENSMUST00000206612.2"; gene_type "protein_coding"; gene_name "Tjp1"; transcript_type "nonsense_mediated_decay"; transcript_name "Tjp1-207"; exon_number 7; exon_id "ENSMUSE00000200043.4"; level 2; protein_id "ENSMUSP00000146149.2"; transcript_support_level "1"; mgi_id "MGI:98759"; tag "NAGNAG_splice_site"; havana_gene "OTTMUSG00000016466.1"; havana_transcript "OTTMUST00000142285.1";
chr7	ENSEMBL_gcm37	exon	64986245	64986413	21.9257549748479	-	.	gene_id "ENSMUSG00000030516.15"; transcript_id "ENSMUSG00000030516.15_tx_5"; exon_id "chr7_64986245_64986413_-"; exonnum "7"; txlen "6153";
chr7	ENSEMBL_gcm37	exon	64986245	64986413	20.9960589254255	-	.	gene_id "ENSMUSG00000030516.15"; transcript_id "ENSMUSG00000030516.15_tx_6"; exon_id "chr7_64986245_64986413_-"; exonnum "8"; txlen "6213";
chr7	ENSEMBL_gcm37	exon	64986245	64986413	11.0566998488323	-	.	gene_id "ENSMUSG00000030516.15"; transcript_id "ENSMUSG00000030516.15_tx_7"; exon_id "chr7_64986245_64986413_-"; exonnum "8"; txlen "6328";
chr7	ENSEMBL_gcm37	exon	64986245	64986413	10.2530455398041	-	.	gene_id "ENSMUSG00000030516.15"; transcript_id "ENSMUSG00000030516.15_tx_8"; exon_id "chr7_64986245_64986413_-"; exonnum "8"; txlen "6453";
chr7	ENSEMBL_gcm37	exon	64986245	64986413	6.31407004567139	-	.	gene_id "ENSMUSG00000030516.15"; transcript_id "ENSMUSG00000030516.15_tx_9"; exon_id "chr7_64986245_64986413_-"; exonnum "8"; txlen "6619";
chr7	HAVANA	exon	64986791	64986894	0	-	.	gene_id "ENSMUSG00000030516.15"; transcript_id "ENSMUST00000102592.10"; gene_type "protein_coding"; gene_name "Tjp1"; transcript_type "protein_coding"; transcript_name "Tjp1-202"; exon_number 6; exon_id "ENSMUSE00000277203.4"; level 2; protein_id "ENSMUSP00000099652.4"; transcript_support_level "1"; mgi_id "MGI:98759"; tag "NAGNAG_splice_site"; tag "basic"; tag "CCDS"; ccdsid "CCDS21338.1"; havana_gene "OTTMUSG00000016466.1"; havana_transcript "OTTMUST00000039673.1";
chr7	HAVANA	CDS	64986791	64986894	0	-	2	gene_id "ENSMUSG00000030516.15"; transcript_id "ENSMUST00000102592.10"; gene_type "protein_coding"; gene_name "Tjp1"; transcript_type "protein_coding"; transcript_name "Tjp1-202"; exon_number 6; exon_id "ENSMUSE00000277203.4"; level 2; protein_id "ENSMUSP00000099652.4"; transcript_support_level "1"; mgi_id "MGI:98759"; tag "NAGNAG_splice_site"; tag "basic"; tag "CCDS"; ccdsid "CCDS21338.1"; havana_gene "OTTMUSG00000016466.1"; havana_transcript "OTTMUST00000039673.1";
chr7	HAVANA	exon	64986791	64986894	0	-	.	gene_id "ENSMUSG00000030516.15"; transcript_id "ENSMUST00000032729.8"; gene_type "protein_coding"; gene_name "Tjp1"; transcript_type "protein_coding"; transcript_name "Tjp1-201"; exon_number 6; exon_id "ENSMUSE00000277203.4"; level 2; protein_id "ENSMUSP00000032729.7"; transcript_support_level "1"; mgi_id "MGI:98759"; tag "NAGNAG_splice_site"; tag "basic"; tag "Ensembl_canonical"; tag "GENCODE_Primary"; tag "appris_principal_1"; tag "CCDS"; ccdsid "CCDS52266.1"; havana_gene "OTTMUSG00000016466.1"; havana_transcript "OTTMUST00000039676.1";
```
